## Supplementary material for "The western redcedar genome reveals low genetic diversity in a self-compatible conifer": Code S8: Tplicatav3.1.primaryTrs.gff3 (part 26 of 35)

```
29380744	JGI_gene	gene	2432508	2538125	.	-	.	ID=Thupl.29380744s0015.v3.1;Name=Thupl.29380744s0015
29380744	JGI_gene	mRNA	2432508	2538125	.	-	.	ID=Thupl.29380744s0015.1.v3.1;Name=Thupl.29380744s0015.1;longest=1;Parent=Thupl.29380744s0015.v3.1
29380744	JGI_gene	CDS	2536872	2536958	.	-	0	ID=Thupl.29380744s0015.1.v3.1.CDS.1;Parent=Thupl.29380744s0015.1.v3.1
29380744	JGI_gene	five_prime_UTR	2536959	2538125	.	-	.	ID=Thupl.29380744s0015.1.v3.1.five_prime_UTR.1;Parent=Thupl.29380744s0015.1.v3.1
29380744	JGI_gene	CDS	2522766	2522816	.	-	0	ID=Thupl.29380744s0015.1.v3.1.CDS.2;Parent=Thupl.29380744s0015.1.v3.1
29380744	JGI_gene	CDS	2492779	2492866	.	-	0	ID=Thupl.29380744s0015.1.v3.1.CDS.3;Parent=Thupl.29380744s0015.1.v3.1
29380744	JGI_gene	CDS	2485269	2485331	.	-	2	ID=Thupl.29380744s0015.1.v3.1.CDS.4;Parent=Thupl.29380744s0015.1.v3.1
29380744	JGI_gene	CDS	2475018	2475055	.	-	2	ID=Thupl.29380744s0015.1.v3.1.CDS.5;Parent=Thupl.29380744s0015.1.v3.1
29380744	JGI_gene	CDS	2474767	2474843	.	-	0	ID=Thupl.29380744s0015.1.v3.1.CDS.6;Parent=Thupl.29380744s0015.1.v3.1
29380744	JGI_gene	CDS	2474587	2474632	.	-	1	ID=Thupl.29380744s0015.1.v3.1.CDS.7;Parent=Thupl.29380744s0015.1.v3.1
29380744	JGI_gene	CDS	2474330	2474392	.	-	0	ID=Thupl.29380744s0015.1.v3.1.CDS.8;Parent=Thupl.29380744s0015.1.v3.1
29380744	JGI_gene	CDS	2447260	2447326	.	-	0	ID=Thupl.29380744s0015.1.v3.1.CDS.9;Parent=Thupl.29380744s0015.1.v3.1
29380744	JGI_gene	CDS	2447106	2447174	.	-	2	ID=Thupl.29380744s0015.1.v3.1.CDS.10;Parent=Thupl.29380744s0015.1.v3.1
29380744	JGI_gene	CDS	2446924	2446993	.	-	2	ID=Thupl.29380744s0015.1.v3.1.CDS.11;Parent=Thupl.29380744s0015.1.v3.1
29380744	JGI_gene	CDS	2446729	2446790	.	-	1	ID=Thupl.29380744s0015.1.v3.1.CDS.12;Parent=Thupl.29380744s0015.1.v3.1
29380744	JGI_gene	CDS	2446544	2446634	.	-	2	ID=Thupl.29380744s0015.1.v3.1.CDS.13;Parent=Thupl.29380744s0015.1.v3.1
29380744	JGI_gene	CDS	2446348	2446441	.	-	1	ID=Thupl.29380744s0015.1.v3.1.CDS.14;Parent=Thupl.29380744s0015.1.v3.1
29380744	JGI_gene	CDS	2434102	2434164	.	-	0	ID=Thupl.29380744s0015.1.v3.1.CDS.15;Parent=Thupl.29380744s0015.1.v3.1
29380744	JGI_gene	CDS	2433763	2433801	.	-	0	ID=Thupl.29380744s0015.1.v3.1.CDS.16;Parent=Thupl.29380744s0015.1.v3.1
29380744	JGI_gene	CDS	2433489	2433659	.	-	0	ID=Thupl.29380744s0015.1.v3.1.CDS.17;Parent=Thupl.29380744s0015.1.v3.1
29380744	JGI_gene	three_prime_UTR	2432508	2433238	.	-	.	ID=Thupl.29380744s0015.1.v3.1.three_prime_UTR.1;Parent=Thupl.29380744s0015.1.v3.1
29380744	JGI_gene	CDS	2433239	2433352	.	-	0	ID=Thupl.29380744s0015.1.v3.1.CDS.18;Parent=Thupl.29380744s0015.1.v3.1
29380744	JGI_gene	gene	2511255	2511530	.	-	.	ID=Thupl.29380744s0016.v3.1;Name=Thupl.29380744s0016
29380744	JGI_gene	mRNA	2511255	2511530	.	-	.	ID=Thupl.29380744s0016.1.v3.1;Name=Thupl.29380744s0016.1;longest=1;Parent=Thupl.29380744s0016.v3.1
29380744	JGI_gene	CDS	2511255	2511530	.	-	0	ID=Thupl.29380744s0016.1.v3.1.CDS.1;Parent=Thupl.29380744s0016.1.v3.1
29380744	JGI_gene	gene	2793021	2794953	.	-	.	ID=Thupl.29380744s0017.v3.1;Name=Thupl.29380744s0017
29380744	JGI_gene	mRNA	2793021	2794953	.	-	.	ID=Thupl.29380744s0017.1.v3.1;Name=Thupl.29380744s0017.1;longest=1;Parent=Thupl.29380744s0017.v3.1
29380744	JGI_gene	CDS	2794633	2794953	.	-	0	ID=Thupl.29380744s0017.1.v3.1.CDS.1;Parent=Thupl.29380744s0017.1.v3.1
29380744	JGI_gene	CDS	2793674	2794551	.	-	0	ID=Thupl.29380744s0017.1.v3.1.CDS.2;Parent=Thupl.29380744s0017.1.v3.1
29380744	JGI_gene	three_prime_UTR	2793021	2793044	.	-	.	ID=Thupl.29380744s0017.1.v3.1.three_prime_UTR.1;Parent=Thupl.29380744s0017.1.v3.1
29380744	JGI_gene	CDS	2793045	2793555	.	-	1	ID=Thupl.29380744s0017.1.v3.1.CDS.3;Parent=Thupl.29380744s0017.1.v3.1
29380744	JGI_gene	gene	2800109	2802670	.	-	.	ID=Thupl.29380744s0018.v3.1;Name=Thupl.29380744s0018
29380744	JGI_gene	mRNA	2800109	2802670	.	-	.	ID=Thupl.29380744s0018.1.v3.1;Name=Thupl.29380744s0018.1;longest=1;Parent=Thupl.29380744s0018.v3.1
29380744	JGI_gene	CDS	2801966	2802271	.	-	0	ID=Thupl.29380744s0018.1.v3.1.CDS.1;Parent=Thupl.29380744s0018.1.v3.1
29380744	JGI_gene	five_prime_UTR	2802272	2802670	.	-	.	ID=Thupl.29380744s0018.1.v3.1.five_prime_UTR.1;Parent=Thupl.29380744s0018.1.v3.1
29380744	JGI_gene	CDS	2800874	2801766	.	-	0	ID=Thupl.29380744s0018.1.v3.1.CDS.2;Parent=Thupl.29380744s0018.1.v3.1
29380744	JGI_gene	three_prime_UTR	2800109	2800251	.	-	.	ID=Thupl.29380744s0018.1.v3.1.three_prime_UTR.1;Parent=Thupl.29380744s0018.1.v3.1
29380744	JGI_gene	CDS	2800252	2800786	.	-	1	ID=Thupl.29380744s0018.1.v3.1.CDS.3;Parent=Thupl.29380744s0018.1.v3.1
29380744	JGI_gene	gene	2980399	2983364	.	+	.	ID=Thupl.29380744s0019.v3.1;Name=Thupl.29380744s0019
29380744	JGI_gene	mRNA	2980399	2983364	.	+	.	ID=Thupl.29380744s0019.1.v3.1;Name=Thupl.29380744s0019.1;longest=1;Parent=Thupl.29380744s0019.v3.1
29380744	JGI_gene	five_prime_UTR	2980399	2980483	.	+	.	ID=Thupl.29380744s0019.1.v3.1.five_prime_UTR.1;Parent=Thupl.29380744s0019.1.v3.1
29380744	JGI_gene	CDS	2980484	2980804	.	+	0	ID=Thupl.29380744s0019.1.v3.1.CDS.1;Parent=Thupl.29380744s0019.1.v3.1
29380744	JGI_gene	CDS	2980886	2981760	.	+	0	ID=Thupl.29380744s0019.1.v3.1.CDS.2;Parent=Thupl.29380744s0019.1.v3.1
29380744	JGI_gene	CDS	2982569	2983136	.	+	1	ID=Thupl.29380744s0019.1.v3.1.CDS.3;Parent=Thupl.29380744s0019.1.v3.1
29380744	JGI_gene	three_prime_UTR	2983137	2983364	.	+	.	ID=Thupl.29380744s0019.1.v3.1.three_prime_UTR.1;Parent=Thupl.29380744s0019.1.v3.1
29380744	JGI_gene	gene	3111740	3112068	.	+	.	ID=Thupl.29380744s0020.v3.1;Name=Thupl.29380744s0020
29380744	JGI_gene	mRNA	3111740	3112068	.	+	.	ID=Thupl.29380744s0020.1.v3.1;Name=Thupl.29380744s0020.1;longest=1;Parent=Thupl.29380744s0020.v3.1
29380744	JGI_gene	CDS	3111740	3111776	.	+	0	ID=Thupl.29380744s0020.1.v3.1.CDS.1;Parent=Thupl.29380744s0020.1.v3.1
29380744	JGI_gene	CDS	3111881	3112068	.	+	2	ID=Thupl.29380744s0020.1.v3.1.CDS.2;Parent=Thupl.29380744s0020.1.v3.1
29380744	JGI_gene	gene	3120996	3126385	.	+	.	ID=Thupl.29380744s0021.v3.1;Name=Thupl.29380744s0021
29380744	JGI_gene	mRNA	3120996	3126385	.	+	.	ID=Thupl.29380744s0021.1.v3.1;Name=Thupl.29380744s0021.1;longest=1;Parent=Thupl.29380744s0021.v3.1
29380744	JGI_gene	five_prime_UTR	3120996	3121131	.	+	.	ID=Thupl.29380744s0021.1.v3.1.five_prime_UTR.1;Parent=Thupl.29380744s0021.1.v3.1
29380744	JGI_gene	CDS	3121132	3121174	.	+	0	ID=Thupl.29380744s0021.1.v3.1.CDS.1;Parent=Thupl.29380744s0021.1.v3.1
29380744	JGI_gene	CDS	3123945	3123981	.	+	2	ID=Thupl.29380744s0021.1.v3.1.CDS.2;Parent=Thupl.29380744s0021.1.v3.1
29380744	JGI_gene	CDS	3124198	3124414	.	+	1	ID=Thupl.29380744s0021.1.v3.1.CDS.3;Parent=Thupl.29380744s0021.1.v3.1
29380744	JGI_gene	CDS	3125133	3125291	.	+	0	ID=Thupl.29380744s0021.1.v3.1.CDS.4;Parent=Thupl.29380744s0021.1.v3.1
29380744	JGI_gene	CDS	3125603	3125722	.	+	0	ID=Thupl.29380744s0021.1.v3.1.CDS.5;Parent=Thupl.29380744s0021.1.v3.1
29380744	JGI_gene	CDS	3125844	3125960	.	+	0	ID=Thupl.29380744s0021.1.v3.1.CDS.6;Parent=Thupl.29380744s0021.1.v3.1
29380744	JGI_gene	three_prime_UTR	3125961	3126385	.	+	.	ID=Thupl.29380744s0021.1.v3.1.three_prime_UTR.1;Parent=Thupl.29380744s0021.1.v3.1
29380744	JGI_gene	gene	3701684	3705584	.	+	.	ID=Thupl.29380744s0022.v3.1;Name=Thupl.29380744s0022
29380744	JGI_gene	mRNA	3701684	3705584	.	+	.	ID=Thupl.29380744s0022.1.v3.1;Name=Thupl.29380744s0022.1;longest=1;Parent=Thupl.29380744s0022.v3.1
29380744	JGI_gene	five_prime_UTR	3701684	3701895	.	+	.	ID=Thupl.29380744s0022.1.v3.1.five_prime_UTR.1;Parent=Thupl.29380744s0022.1.v3.1
29380744	JGI_gene	CDS	3701896	3702234	.	+	0	ID=Thupl.29380744s0022.1.v3.1.CDS.1;Parent=Thupl.29380744s0022.1.v3.1
29380744	JGI_gene	CDS	3702316	3703190	.	+	0	ID=Thupl.29380744s0022.1.v3.1.CDS.2;Parent=Thupl.29380744s0022.1.v3.1
29380744	JGI_gene	CDS	3704708	3705275	.	+	1	ID=Thupl.29380744s0022.1.v3.1.CDS.3;Parent=Thupl.29380744s0022.1.v3.1
29380744	JGI_gene	three_prime_UTR	3705276	3705584	.	+	.	ID=Thupl.29380744s0022.1.v3.1.three_prime_UTR.1;Parent=Thupl.29380744s0022.1.v3.1
29380744	JGI_gene	gene	4138547	4228750	.	-	.	ID=Thupl.29380744s0023.v3.1;Name=Thupl.29380744s0023
29380744	JGI_gene	mRNA	4138547	4228750	.	-	.	ID=Thupl.29380744s0023.1.v3.1;Name=Thupl.29380744s0023.1;longest=1;Parent=Thupl.29380744s0023.v3.1
29380744	JGI_gene	CDS	4228394	4228520	.	-	0	ID=Thupl.29380744s0023.1.v3.1.CDS.1;Parent=Thupl.29380744s0023.1.v3.1
29380744	JGI_gene	five_prime_UTR	4228521	4228750	.	-	.	ID=Thupl.29380744s0023.1.v3.1.five_prime_UTR.1;Parent=Thupl.29380744s0023.1.v3.1
29380744	JGI_gene	CDS	4202704	4202934	.	-	2	ID=Thupl.29380744s0023.1.v3.1.CDS.2;Parent=Thupl.29380744s0023.1.v3.1
29380744	JGI_gene	CDS	4140231	4140623	.	-	2	ID=Thupl.29380744s0023.1.v3.1.CDS.3;Parent=Thupl.29380744s0023.1.v3.1
29380744	JGI_gene	three_prime_UTR	4138547	4139488	.	-	.	ID=Thupl.29380744s0023.1.v3.1.three_prime_UTR.1;Parent=Thupl.29380744s0023.1.v3.1
29380744	JGI_gene	CDS	4139489	4140015	.	-	2	ID=Thupl.29380744s0023.1.v3.1.CDS.4;Parent=Thupl.29380744s0023.1.v3.1
29380744	JGI_gene	gene	4547626	4550678	.	-	.	ID=Thupl.29380744s0024.v3.1;Name=Thupl.29380744s0024
29380744	JGI_gene	mRNA	4547626	4550678	.	-	.	ID=Thupl.29380744s0024.1.v3.1;Name=Thupl.29380744s0024.1;longest=1;Parent=Thupl.29380744s0024.v3.1
29380744	JGI_gene	CDS	4548989	4550206	.	-	0	ID=Thupl.29380744s0024.1.v3.1.CDS.1;Parent=Thupl.29380744s0024.1.v3.1
29380744	JGI_gene	five_prime_UTR	4550207	4550678	.	-	.	ID=Thupl.29380744s0024.1.v3.1.five_prime_UTR.1;Parent=Thupl.29380744s0024.1.v3.1
29380744	JGI_gene	CDS	4548742	4548866	.	-	0	ID=Thupl.29380744s0024.1.v3.1.CDS.2;Parent=Thupl.29380744s0024.1.v3.1
29380744	JGI_gene	CDS	4548493	4548637	.	-	1	ID=Thupl.29380744s0024.1.v3.1.CDS.3;Parent=Thupl.29380744s0024.1.v3.1
29380744	JGI_gene	three_prime_UTR	4547626	4548153	.	-	.	ID=Thupl.29380744s0024.1.v3.1.three_prime_UTR.1;Parent=Thupl.29380744s0024.1.v3.1
29380744	JGI_gene	CDS	4548154	4548402	.	-	0	ID=Thupl.29380744s0024.1.v3.1.CDS.4;Parent=Thupl.29380744s0024.1.v3.1
29380744	JGI_gene	gene	4707084	4708635	.	-	.	ID=Thupl.29380744s0025.v3.1;Name=Thupl.29380744s0025
29380744	JGI_gene	mRNA	4707084	4708635	.	-	.	ID=Thupl.29380744s0025.1.v3.1;Name=Thupl.29380744s0025.1;longest=1;Parent=Thupl.29380744s0025.v3.1
29380744	JGI_gene	three_prime_UTR	4707084	4707173	.	-	.	ID=Thupl.29380744s0025.1.v3.1.three_prime_UTR.1;Parent=Thupl.29380744s0025.1.v3.1
29380744	JGI_gene	CDS	4707174	4708151	.	-	0	ID=Thupl.29380744s0025.1.v3.1.CDS.1;Parent=Thupl.29380744s0025.1.v3.1
29380744	JGI_gene	five_prime_UTR	4708152	4708635	.	-	.	ID=Thupl.29380744s0025.1.v3.1.five_prime_UTR.1;Parent=Thupl.29380744s0025.1.v3.1
29380744	JGI_gene	gene	4710856	4721159	.	-	.	ID=Thupl.29380744s0026.v3.1;Name=Thupl.29380744s0026
29380744	JGI_gene	mRNA	4710856	4721159	.	-	.	ID=Thupl.29380744s0026.1.v3.1;Name=Thupl.29380744s0026.1;longest=1;Parent=Thupl.29380744s0026.v3.1
29380744	JGI_gene	CDS	4721042	4721108	.	-	0	ID=Thupl.29380744s0026.1.v3.1.CDS.1;Parent=Thupl.29380744s0026.1.v3.1
29380744	JGI_gene	five_prime_UTR	4721109	4721159	.	-	.	ID=Thupl.29380744s0026.1.v3.1.five_prime_UTR.1;Parent=Thupl.29380744s0026.1.v3.1
29380744	JGI_gene	CDS	4720750	4720876	.	-	2	ID=Thupl.29380744s0026.1.v3.1.CDS.2;Parent=Thupl.29380744s0026.1.v3.1
29380744	JGI_gene	CDS	4719967	4720120	.	-	1	ID=Thupl.29380744s0026.1.v3.1.CDS.3;Parent=Thupl.29380744s0026.1.v3.1
29380744	JGI_gene	CDS	4719717	4719797	.	-	0	ID=Thupl.29380744s0026.1.v3.1.CDS.4;Parent=Thupl.29380744s0026.1.v3.1
29380744	JGI_gene	CDS	4718256	4718367	.	-	0	ID=Thupl.29380744s0026.1.v3.1.CDS.5;Parent=Thupl.29380744s0026.1.v3.1
29380744	JGI_gene	CDS	4718017	4718143	.	-	2	ID=Thupl.29380744s0026.1.v3.1.CDS.6;Parent=Thupl.29380744s0026.1.v3.1
29380744	JGI_gene	CDS	4717681	4717819	.	-	1	ID=Thupl.29380744s0026.1.v3.1.CDS.7;Parent=Thupl.29380744s0026.1.v3.1
29380744	JGI_gene	CDS	4717374	4717500	.	-	0	ID=Thupl.29380744s0026.1.v3.1.CDS.8;Parent=Thupl.29380744s0026.1.v3.1
29380744	JGI_gene	CDS	4716357	4716398	.	-	2	ID=Thupl.29380744s0026.1.v3.1.CDS.9;Parent=Thupl.29380744s0026.1.v3.1
29380744	JGI_gene	CDS	4715943	4716076	.	-	2	ID=Thupl.29380744s0026.1.v3.1.CDS.10;Parent=Thupl.29380744s0026.1.v3.1
29380744	JGI_gene	CDS	4713901	4714113	.	-	0	ID=Thupl.29380744s0026.1.v3.1.CDS.11;Parent=Thupl.29380744s0026.1.v3.1
29380744	JGI_gene	CDS	4713629	4713833	.	-	0	ID=Thupl.29380744s0026.1.v3.1.CDS.12;Parent=Thupl.29380744s0026.1.v3.1
29380744	JGI_gene	CDS	4713349	4713487	.	-	2	ID=Thupl.29380744s0026.1.v3.1.CDS.13;Parent=Thupl.29380744s0026.1.v3.1
29380744	JGI_gene	CDS	4713052	4713202	.	-	1	ID=Thupl.29380744s0026.1.v3.1.CDS.14;Parent=Thupl.29380744s0026.1.v3.1
29380744	JGI_gene	CDS	4712480	4712884	.	-	0	ID=Thupl.29380744s0026.1.v3.1.CDS.15;Parent=Thupl.29380744s0026.1.v3.1
29380744	JGI_gene	CDS	4711378	4711584	.	-	0	ID=Thupl.29380744s0026.1.v3.1.CDS.16;Parent=Thupl.29380744s0026.1.v3.1
29380744	JGI_gene	three_prime_UTR	4710856	4711191	.	-	.	ID=Thupl.29380744s0026.1.v3.1.three_prime_UTR.1;Parent=Thupl.29380744s0026.1.v3.1
29380744	JGI_gene	CDS	4711192	4711293	.	-	0	ID=Thupl.29380744s0026.1.v3.1.CDS.17;Parent=Thupl.29380744s0026.1.v3.1
29380744	JGI_gene	gene	5246052	5308895	.	+	.	ID=Thupl.29380744s0027.v3.1;Name=Thupl.29380744s0027
29380744	JGI_gene	mRNA	5246052	5308895	.	+	.	ID=Thupl.29380744s0027.1.v3.1;Name=Thupl.29380744s0027.1;longest=1;Parent=Thupl.29380744s0027.v3.1
29380744	JGI_gene	five_prime_UTR	5246052	5246575	.	+	.	ID=Thupl.29380744s0027.1.v3.1.five_prime_UTR.1;Parent=Thupl.29380744s0027.1.v3.1
29380744	JGI_gene	CDS	5246576	5246764	.	+	0	ID=Thupl.29380744s0027.1.v3.1.CDS.1;Parent=Thupl.29380744s0027.1.v3.1
29380744	JGI_gene	CDS	5254093	5254188	.	+	0	ID=Thupl.29380744s0027.1.v3.1.CDS.2;Parent=Thupl.29380744s0027.1.v3.1
29380744	JGI_gene	CDS	5254620	5254712	.	+	0	ID=Thupl.29380744s0027.1.v3.1.CDS.3;Parent=Thupl.29380744s0027.1.v3.1
29380744	JGI_gene	CDS	5254950	5255026	.	+	0	ID=Thupl.29380744s0027.1.v3.1.CDS.4;Parent=Thupl.29380744s0027.1.v3.1
29380744	JGI_gene	CDS	5281370	5281976	.	+	1	ID=Thupl.29380744s0027.1.v3.1.CDS.5;Parent=Thupl.29380744s0027.1.v3.1
29380744	JGI_gene	CDS	5282078	5282177	.	+	0	ID=Thupl.29380744s0027.1.v3.1.CDS.6;Parent=Thupl.29380744s0027.1.v3.1
29380744	JGI_gene	CDS	5282290	5282399	.	+	2	ID=Thupl.29380744s0027.1.v3.1.CDS.7;Parent=Thupl.29380744s0027.1.v3.1
29380744	JGI_gene	CDS	5284462	5284545	.	+	0	ID=Thupl.29380744s0027.1.v3.1.CDS.8;Parent=Thupl.29380744s0027.1.v3.1
29380744	JGI_gene	CDS	5289737	5289862	.	+	0	ID=Thupl.29380744s0027.1.v3.1.CDS.9;Parent=Thupl.29380744s0027.1.v3.1
29380744	JGI_gene	CDS	5290095	5290235	.	+	0	ID=Thupl.29380744s0027.1.v3.1.CDS.10;Parent=Thupl.29380744s0027.1.v3.1
29380744	JGI_gene	CDS	5290360	5290407	.	+	0	ID=Thupl.29380744s0027.1.v3.1.CDS.11;Parent=Thupl.29380744s0027.1.v3.1
29380744	JGI_gene	CDS	5297265	5297366	.	+	0	ID=Thupl.29380744s0027.1.v3.1.CDS.12;Parent=Thupl.29380744s0027.1.v3.1
29380744	JGI_gene	CDS	5307884	5308384	.	+	0	ID=Thupl.29380744s0027.1.v3.1.CDS.13;Parent=Thupl.29380744s0027.1.v3.1
29380744	JGI_gene	three_prime_UTR	5308385	5308895	.	+	.	ID=Thupl.29380744s0027.1.v3.1.three_prime_UTR.1;Parent=Thupl.29380744s0027.1.v3.1
29380744	JGI_gene	gene	5422565	5425775	.	-	.	ID=Thupl.29380744s0028.v3.1;Name=Thupl.29380744s0028
29380744	JGI_gene	mRNA	5422565	5425775	.	-	.	ID=Thupl.29380744s0028.1.v3.1;Name=Thupl.29380744s0028.1;longest=1;Parent=Thupl.29380744s0028.v3.1
29380744	JGI_gene	CDS	5425399	5425668	.	-	0	ID=Thupl.29380744s0028.1.v3.1.CDS.1;Parent=Thupl.29380744s0028.1.v3.1
29380744	JGI_gene	five_prime_UTR	5425669	5425775	.	-	.	ID=Thupl.29380744s0028.1.v3.1.five_prime_UTR.1;Parent=Thupl.29380744s0028.1.v3.1
29380744	JGI_gene	CDS	5424279	5424401	.	-	0	ID=Thupl.29380744s0028.1.v3.1.CDS.2;Parent=Thupl.29380744s0028.1.v3.1
29380744	JGI_gene	CDS	5424091	5424181	.	-	0	ID=Thupl.29380744s0028.1.v3.1.CDS.3;Parent=Thupl.29380744s0028.1.v3.1
29380744	JGI_gene	CDS	5423838	5423953	.	-	2	ID=Thupl.29380744s0028.1.v3.1.CDS.4;Parent=Thupl.29380744s0028.1.v3.1
29380744	JGI_gene	three_prime_UTR	5422565	5423268	.	-	.	ID=Thupl.29380744s0028.1.v3.1.three_prime_UTR.1;Parent=Thupl.29380744s0028.1.v3.1
29380744	JGI_gene	CDS	5423269	5423496	.	-	0	ID=Thupl.29380744s0028.1.v3.1.CDS.5;Parent=Thupl.29380744s0028.1.v3.1
29380744	JGI_gene	gene	5458539	5519196	.	+	.	ID=Thupl.29380744s0029.v3.1;Name=Thupl.29380744s0029
29380744	JGI_gene	mRNA	5458539	5519196	.	+	.	ID=Thupl.29380744s0029.1.v3.1;Name=Thupl.29380744s0029.1;longest=1;Parent=Thupl.29380744s0029.v3.1
29380744	JGI_gene	five_prime_UTR	5458539	5458682	.	+	.	ID=Thupl.29380744s0029.1.v3.1.five_prime_UTR.1;Parent=Thupl.29380744s0029.1.v3.1
29380744	JGI_gene	CDS	5458683	5459214	.	+	0	ID=Thupl.29380744s0029.1.v3.1.CDS.1;Parent=Thupl.29380744s0029.1.v3.1
29380744	JGI_gene	CDS	5460074	5460231	.	+	2	ID=Thupl.29380744s0029.1.v3.1.CDS.2;Parent=Thupl.29380744s0029.1.v3.1
29380744	JGI_gene	CDS	5460439	5460524	.	+	0	ID=Thupl.29380744s0029.1.v3.1.CDS.3;Parent=Thupl.29380744s0029.1.v3.1
29380744	JGI_gene	CDS	5469040	5469145	.	+	1	ID=Thupl.29380744s0029.1.v3.1.CDS.4;Parent=Thupl.29380744s0029.1.v3.1
29380744	JGI_gene	CDS	5469289	5469389	.	+	0	ID=Thupl.29380744s0029.1.v3.1.CDS.5;Parent=Thupl.29380744s0029.1.v3.1
29380744	JGI_gene	CDS	5469716	5469815	.	+	1	ID=Thupl.29380744s0029.1.v3.1.CDS.6;Parent=Thupl.29380744s0029.1.v3.1
29380744	JGI_gene	three_prime_UTR	5469816	5469822	.	+	.	ID=Thupl.29380744s0029.1.v3.1.three_prime_UTR.1;Parent=Thupl.29380744s0029.1.v3.1
29380744	JGI_gene	three_prime_UTR	5518756	5519196	.	+	.	ID=Thupl.29380744s0029.1.v3.1.three_prime_UTR.2;Parent=Thupl.29380744s0029.1.v3.1
29380744	JGI_gene	gene	5738890	5741596	.	+	.	ID=Thupl.29380744s0030.v3.1;Name=Thupl.29380744s0030
29380744	JGI_gene	mRNA	5738890	5741596	.	+	.	ID=Thupl.29380744s0030.1.v3.1;Name=Thupl.29380744s0030.1;longest=1;Parent=Thupl.29380744s0030.v3.1
29380744	JGI_gene	five_prime_UTR	5738890	5739299	.	+	.	ID=Thupl.29380744s0030.1.v3.1.five_prime_UTR.1;Parent=Thupl.29380744s0030.1.v3.1
29380744	JGI_gene	CDS	5739300	5740742	.	+	0	ID=Thupl.29380744s0030.1.v3.1.CDS.1;Parent=Thupl.29380744s0030.1.v3.1
29380744	JGI_gene	three_prime_UTR	5740743	5741596	.	+	.	ID=Thupl.29380744s0030.1.v3.1.three_prime_UTR.1;Parent=Thupl.29380744s0030.1.v3.1
29380744	JGI_gene	gene	5748490	5749029	.	+	.	ID=Thupl.29380744s0031.v3.1;Name=Thupl.29380744s0031
29380744	JGI_gene	mRNA	5748490	5749029	.	+	.	ID=Thupl.29380744s0031.1.v3.1;Name=Thupl.29380744s0031.1;longest=1;Parent=Thupl.29380744s0031.v3.1
29380744	JGI_gene	CDS	5748490	5749029	.	+	0	ID=Thupl.29380744s0031.1.v3.1.CDS.1;Parent=Thupl.29380744s0031.1.v3.1
29380744	JGI_gene	gene	6060815	6061708	.	-	.	ID=Thupl.29380744s0032.v3.1;Name=Thupl.29380744s0032
29380744	JGI_gene	mRNA	6060815	6061708	.	-	.	ID=Thupl.29380744s0032.1.v3.1;Name=Thupl.29380744s0032.1;longest=1;Parent=Thupl.29380744s0032.v3.1
29380744	JGI_gene	three_prime_UTR	6060815	6061246	.	-	.	ID=Thupl.29380744s0032.1.v3.1.three_prime_UTR.1;Parent=Thupl.29380744s0032.1.v3.1
29380744	JGI_gene	CDS	6061247	6061618	.	-	0	ID=Thupl.29380744s0032.1.v3.1.CDS.1;Parent=Thupl.29380744s0032.1.v3.1
29380744	JGI_gene	five_prime_UTR	6061619	6061708	.	-	.	ID=Thupl.29380744s0032.1.v3.1.five_prime_UTR.1;Parent=Thupl.29380744s0032.1.v3.1
29380744	JGI_gene	gene	6066341	6066895	.	+	.	ID=Thupl.29380744s0033.v3.1;Name=Thupl.29380744s0033
29380744	JGI_gene	mRNA	6066341	6066895	.	+	.	ID=Thupl.29380744s0033.1.v3.1;Name=Thupl.29380744s0033.1;longest=1;Parent=Thupl.29380744s0033.v3.1
29380744	JGI_gene	CDS	6066341	6066895	.	+	0	ID=Thupl.29380744s0033.1.v3.1.CDS.1;Parent=Thupl.29380744s0033.1.v3.1
29380744	JGI_gene	gene	6175871	6176245	.	-	.	ID=Thupl.29380744s0034.v3.1;Name=Thupl.29380744s0034
29380744	JGI_gene	mRNA	6175871	6176245	.	-	.	ID=Thupl.29380744s0034.1.v3.1;Name=Thupl.29380744s0034.1;longest=1;Parent=Thupl.29380744s0034.v3.1
29380744	JGI_gene	CDS	6175871	6176245	.	-	0	ID=Thupl.29380744s0034.1.v3.1.CDS.1;Parent=Thupl.29380744s0034.1.v3.1
29380744	JGI_gene	gene	6181786	6182409	.	+	.	ID=Thupl.29380744s0035.v3.1;Name=Thupl.29380744s0035
29380744	JGI_gene	mRNA	6181786	6182409	.	+	.	ID=Thupl.29380744s0035.1.v3.1;Name=Thupl.29380744s0035.1;longest=1;Parent=Thupl.29380744s0035.v3.1
29380744	JGI_gene	CDS	6181786	6182409	.	+	0	ID=Thupl.29380744s0035.1.v3.1.CDS.1;Parent=Thupl.29380744s0035.1.v3.1
29380744	JGI_gene	gene	6206397	6206945	.	+	.	ID=Thupl.29380744s0036.v3.1;Name=Thupl.29380744s0036
29380744	JGI_gene	mRNA	6206397	6206945	.	+	.	ID=Thupl.29380744s0036.1.v3.1;Name=Thupl.29380744s0036.1;longest=1;Parent=Thupl.29380744s0036.v3.1
29380744	JGI_gene	CDS	6206397	6206410	.	+	0	ID=Thupl.29380744s0036.1.v3.1.CDS.1;Parent=Thupl.29380744s0036.1.v3.1
29380744	JGI_gene	CDS	6206579	6206945	.	+	1	ID=Thupl.29380744s0036.1.v3.1.CDS.2;Parent=Thupl.29380744s0036.1.v3.1
29380744	JGI_gene	gene	6211726	6212280	.	+	.	ID=Thupl.29380744s0037.v3.1;Name=Thupl.29380744s0037
29380744	JGI_gene	mRNA	6211726	6212280	.	+	.	ID=Thupl.29380744s0037.1.v3.1;Name=Thupl.29380744s0037.1;longest=1;Parent=Thupl.29380744s0037.v3.1
29380744	JGI_gene	CDS	6211726	6212280	.	+	0	ID=Thupl.29380744s0037.1.v3.1.CDS.1;Parent=Thupl.29380744s0037.1.v3.1
29380744	JGI_gene	gene	6245617	6246168	.	+	.	ID=Thupl.29380744s0038.v3.1;Name=Thupl.29380744s0038
29380744	JGI_gene	mRNA	6245617	6246168	.	+	.	ID=Thupl.29380744s0038.1.v3.1;Name=Thupl.29380744s0038.1;longest=1;Parent=Thupl.29380744s0038.v3.1
29380744	JGI_gene	CDS	6245617	6245686	.	+	0	ID=Thupl.29380744s0038.1.v3.1.CDS.1;Parent=Thupl.29380744s0038.1.v3.1
29380744	JGI_gene	CDS	6245771	6246168	.	+	2	ID=Thupl.29380744s0038.1.v3.1.CDS.2;Parent=Thupl.29380744s0038.1.v3.1
29380744	JGI_gene	gene	6321149	6321772	.	+	.	ID=Thupl.29380744s0039.v3.1;Name=Thupl.29380744s0039
29380744	JGI_gene	mRNA	6321149	6321772	.	+	.	ID=Thupl.29380744s0039.1.v3.1;Name=Thupl.29380744s0039.1;longest=1;Parent=Thupl.29380744s0039.v3.1
29380744	JGI_gene	CDS	6321149	6321772	.	+	0	ID=Thupl.29380744s0039.1.v3.1.CDS.1;Parent=Thupl.29380744s0039.1.v3.1
29380744	JGI_gene	gene	6327949	6328266	.	+	.	ID=Thupl.29380744s0040.v3.1;Name=Thupl.29380744s0040
29380744	JGI_gene	mRNA	6327949	6328266	.	+	.	ID=Thupl.29380744s0040.1.v3.1;Name=Thupl.29380744s0040.1;longest=1;Parent=Thupl.29380744s0040.v3.1
29380744	JGI_gene	CDS	6327949	6328266	.	+	0	ID=Thupl.29380744s0040.1.v3.1.CDS.1;Parent=Thupl.29380744s0040.1.v3.1
29380744	JGI_gene	gene	6331948	6332586	.	+	.	ID=Thupl.29380744s0041.v3.1;Name=Thupl.29380744s0041
29380744	JGI_gene	mRNA	6331948	6332586	.	+	.	ID=Thupl.29380744s0041.1.v3.1;Name=Thupl.29380744s0041.1;longest=1;Parent=Thupl.29380744s0041.v3.1
29380744	JGI_gene	CDS	6331948	6332586	.	+	0	ID=Thupl.29380744s0041.1.v3.1.CDS.1;Parent=Thupl.29380744s0041.1.v3.1
29380744	JGI_gene	gene	6462371	6462895	.	+	.	ID=Thupl.29380744s0042.v3.1;Name=Thupl.29380744s0042
29380744	JGI_gene	mRNA	6462371	6462895	.	+	.	ID=Thupl.29380744s0042.1.v3.1;Name=Thupl.29380744s0042.1;longest=1;Parent=Thupl.29380744s0042.v3.1
29380744	JGI_gene	CDS	6462371	6462895	.	+	0	ID=Thupl.29380744s0042.1.v3.1.CDS.1;Parent=Thupl.29380744s0042.1.v3.1
29380744	JGI_gene	gene	6595318	6596763	.	-	.	ID=Thupl.29380744s0043.v3.1;Name=Thupl.29380744s0043
29380744	JGI_gene	mRNA	6595318	6596763	.	-	.	ID=Thupl.29380744s0043.1.v3.1;Name=Thupl.29380744s0043.1;longest=1;Parent=Thupl.29380744s0043.v3.1
29380744	JGI_gene	three_prime_UTR	6595318	6595617	.	-	.	ID=Thupl.29380744s0043.1.v3.1.three_prime_UTR.1;Parent=Thupl.29380744s0043.1.v3.1
29380744	JGI_gene	CDS	6595618	6596256	.	-	0	ID=Thupl.29380744s0043.1.v3.1.CDS.1;Parent=Thupl.29380744s0043.1.v3.1
29380744	JGI_gene	five_prime_UTR	6596257	6596763	.	-	.	ID=Thupl.29380744s0043.1.v3.1.five_prime_UTR.1;Parent=Thupl.29380744s0043.1.v3.1
29380744	JGI_gene	gene	6604913	6606091	.	+	.	ID=Thupl.29380744s0044.v3.1;Name=Thupl.29380744s0044
29380744	JGI_gene	mRNA	6604913	6606091	.	+	.	ID=Thupl.29380744s0044.1.v3.1;Name=Thupl.29380744s0044.1;longest=1;Parent=Thupl.29380744s0044.v3.1
29380744	JGI_gene	five_prime_UTR	6604913	6605183	.	+	.	ID=Thupl.29380744s0044.1.v3.1.five_prime_UTR.1;Parent=Thupl.29380744s0044.1.v3.1
29380744	JGI_gene	CDS	6605184	6605822	.	+	0	ID=Thupl.29380744s0044.1.v3.1.CDS.1;Parent=Thupl.29380744s0044.1.v3.1
29380744	JGI_gene	three_prime_UTR	6605823	6606091	.	+	.	ID=Thupl.29380744s0044.1.v3.1.three_prime_UTR.1;Parent=Thupl.29380744s0044.1.v3.1
29380744	JGI_gene	gene	6662963	6664098	.	+	.	ID=Thupl.29380744s0045.v3.1;Name=Thupl.29380744s0045
29380744	JGI_gene	mRNA	6662963	6664098	.	+	.	ID=Thupl.29380744s0045.1.v3.1;Name=Thupl.29380744s0045.1;longest=1;Parent=Thupl.29380744s0045.v3.1
29380744	JGI_gene	five_prime_UTR	6662963	6663222	.	+	.	ID=Thupl.29380744s0045.1.v3.1.five_prime_UTR.1;Parent=Thupl.29380744s0045.1.v3.1
29380744	JGI_gene	CDS	6663223	6663858	.	+	0	ID=Thupl.29380744s0045.1.v3.1.CDS.1;Parent=Thupl.29380744s0045.1.v3.1
29380744	JGI_gene	three_prime_UTR	6663859	6664098	.	+	.	ID=Thupl.29380744s0045.1.v3.1.three_prime_UTR.1;Parent=Thupl.29380744s0045.1.v3.1
29380744	JGI_gene	gene	6694320	6696540	.	-	.	ID=Thupl.29380744s0046.v3.1;Name=Thupl.29380744s0046
29380744	JGI_gene	mRNA	6694320	6696540	.	-	.	ID=Thupl.29380744s0046.1.v3.1;Name=Thupl.29380744s0046.1;longest=1;Parent=Thupl.29380744s0046.v3.1
29380744	JGI_gene	three_prime_UTR	6694976	6694981	.	-	.	ID=Thupl.29380744s0046.1.v3.1.three_prime_UTR.1;Parent=Thupl.29380744s0046.1.v3.1
29380744	JGI_gene	CDS	6694982	6695614	.	-	0	ID=Thupl.29380744s0046.1.v3.1.CDS.1;Parent=Thupl.29380744s0046.1.v3.1
29380744	JGI_gene	five_prime_UTR	6695615	6696540	.	-	.	ID=Thupl.29380744s0046.1.v3.1.five_prime_UTR.1;Parent=Thupl.29380744s0046.1.v3.1
29380744	JGI_gene	three_prime_UTR	6694320	6694809	.	-	.	ID=Thupl.29380744s0046.1.v3.1.three_prime_UTR.2;Parent=Thupl.29380744s0046.1.v3.1
29380744	JGI_gene	gene	6774575	6776079	.	+	.	ID=Thupl.29380744s0047.v3.1;Name=Thupl.29380744s0047
29380744	JGI_gene	mRNA	6774575	6776079	.	+	.	ID=Thupl.29380744s0047.1.v3.1;Name=Thupl.29380744s0047.1;longest=1;Parent=Thupl.29380744s0047.v3.1
29380744	JGI_gene	five_prime_UTR	6774575	6775441	.	+	.	ID=Thupl.29380744s0047.1.v3.1.five_prime_UTR.1;Parent=Thupl.29380744s0047.1.v3.1
29380744	JGI_gene	CDS	6775442	6775951	.	+	0	ID=Thupl.29380744s0047.1.v3.1.CDS.1;Parent=Thupl.29380744s0047.1.v3.1
29380744	JGI_gene	three_prime_UTR	6775952	6776079	.	+	.	ID=Thupl.29380744s0047.1.v3.1.three_prime_UTR.1;Parent=Thupl.29380744s0047.1.v3.1
29380744	JGI_gene	gene	6784072	6801414	.	+	.	ID=Thupl.29380744s0048.v3.1;Name=Thupl.29380744s0048
29380744	JGI_gene	mRNA	6784072	6801414	.	+	.	ID=Thupl.29380744s0048.1.v3.1;Name=Thupl.29380744s0048.1;longest=1;Parent=Thupl.29380744s0048.v3.1
29380744	JGI_gene	five_prime_UTR	6784072	6784199	.	+	.	ID=Thupl.29380744s0048.1.v3.1.five_prime_UTR.1;Parent=Thupl.29380744s0048.1.v3.1
29380744	JGI_gene	CDS	6784200	6784478	.	+	0	ID=Thupl.29380744s0048.1.v3.1.CDS.1;Parent=Thupl.29380744s0048.1.v3.1
29380744	JGI_gene	CDS	6799492	6799600	.	+	0	ID=Thupl.29380744s0048.1.v3.1.CDS.2;Parent=Thupl.29380744s0048.1.v3.1
29380744	JGI_gene	CDS	6799795	6799988	.	+	2	ID=Thupl.29380744s0048.1.v3.1.CDS.3;Parent=Thupl.29380744s0048.1.v3.1
29380744	JGI_gene	CDS	6800510	6800543	.	+	0	ID=Thupl.29380744s0048.1.v3.1.CDS.4;Parent=Thupl.29380744s0048.1.v3.1
29380744	JGI_gene	CDS	6800649	6800757	.	+	2	ID=Thupl.29380744s0048.1.v3.1.CDS.5;Parent=Thupl.29380744s0048.1.v3.1
29380744	JGI_gene	CDS	6800879	6800960	.	+	1	ID=Thupl.29380744s0048.1.v3.1.CDS.6;Parent=Thupl.29380744s0048.1.v3.1
29380744	JGI_gene	three_prime_UTR	6800961	6801414	.	+	.	ID=Thupl.29380744s0048.1.v3.1.three_prime_UTR.1;Parent=Thupl.29380744s0048.1.v3.1
29380744	JGI_gene	gene	6802756	6805863	.	-	.	ID=Thupl.29380744s0049.v3.1;Name=Thupl.29380744s0049
29380744	JGI_gene	mRNA	6802756	6805863	.	-	.	ID=Thupl.29380744s0049.1.v3.1;Name=Thupl.29380744s0049.1;longest=1;Parent=Thupl.29380744s0049.v3.1
29380744	JGI_gene	CDS	6805578	6805606	.	-	0	ID=Thupl.29380744s0049.1.v3.1.CDS.1;Parent=Thupl.29380744s0049.1.v3.1
29380744	JGI_gene	five_prime_UTR	6805607	6805863	.	-	.	ID=Thupl.29380744s0049.1.v3.1.five_prime_UTR.1;Parent=Thupl.29380744s0049.1.v3.1
29380744	JGI_gene	CDS	6803750	6803861	.	-	1	ID=Thupl.29380744s0049.1.v3.1.CDS.2;Parent=Thupl.29380744s0049.1.v3.1
29380744	JGI_gene	three_prime_UTR	6803329	6803333	.	-	.	ID=Thupl.29380744s0049.1.v3.1.three_prime_UTR.1;Parent=Thupl.29380744s0049.1.v3.1
29380744	JGI_gene	CDS	6803334	6803384	.	-	0	ID=Thupl.29380744s0049.1.v3.1.CDS.3;Parent=Thupl.29380744s0049.1.v3.1
29380744	JGI_gene	three_prime_UTR	6802756	6803147	.	-	.	ID=Thupl.29380744s0049.1.v3.1.three_prime_UTR.2;Parent=Thupl.29380744s0049.1.v3.1
29380745	JGI_gene	gene	512626	560721	.	+	.	ID=Thupl.29380745s0001.v3.1;Name=Thupl.29380745s0001
29380745	JGI_gene	mRNA	512626	560721	.	+	.	ID=Thupl.29380745s0001.1.v3.1;Name=Thupl.29380745s0001.1;longest=1;Parent=Thupl.29380745s0001.v3.1
29380745	JGI_gene	five_prime_UTR	512626	513908	.	+	.	ID=Thupl.29380745s0001.1.v3.1.five_prime_UTR.1;Parent=Thupl.29380745s0001.1.v3.1
29380745	JGI_gene	five_prime_UTR	526269	526351	.	+	.	ID=Thupl.29380745s0001.1.v3.1.five_prime_UTR.2;Parent=Thupl.29380745s0001.1.v3.1
29380745	JGI_gene	five_prime_UTR	526485	526752	.	+	.	ID=Thupl.29380745s0001.1.v3.1.five_prime_UTR.3;Parent=Thupl.29380745s0001.1.v3.1
29380745	JGI_gene	CDS	526753	528468	.	+	0	ID=Thupl.29380745s0001.1.v3.1.CDS.1;Parent=Thupl.29380745s0001.1.v3.1
29380745	JGI_gene	CDS	558136	558512	.	+	0	ID=Thupl.29380745s0001.1.v3.1.CDS.2;Parent=Thupl.29380745s0001.1.v3.1
29380745	JGI_gene	CDS	559042	559102	.	+	1	ID=Thupl.29380745s0001.1.v3.1.CDS.3;Parent=Thupl.29380745s0001.1.v3.1
29380745	JGI_gene	CDS	559288	560157	.	+	0	ID=Thupl.29380745s0001.1.v3.1.CDS.4;Parent=Thupl.29380745s0001.1.v3.1
29380745	JGI_gene	three_prime_UTR	560158	560721	.	+	.	ID=Thupl.29380745s0001.1.v3.1.three_prime_UTR.1;Parent=Thupl.29380745s0001.1.v3.1
29380745	JGI_gene	gene	518065	518265	.	+	.	ID=Thupl.29380745s0002.v3.1;Name=Thupl.29380745s0002
29380745	JGI_gene	mRNA	518065	518265	.	+	.	ID=Thupl.29380745s0002.1.v3.1;Name=Thupl.29380745s0002.1;longest=1;Parent=Thupl.29380745s0002.v3.1
29380745	JGI_gene	CDS	518065	518265	.	+	0	ID=Thupl.29380745s0002.1.v3.1.CDS.1;Parent=Thupl.29380745s0002.1.v3.1
29380745	JGI_gene	gene	581235	585051	.	-	.	ID=Thupl.29380745s0003.v3.1;Name=Thupl.29380745s0003
29380745	JGI_gene	mRNA	581235	585051	.	-	.	ID=Thupl.29380745s0003.1.v3.1;Name=Thupl.29380745s0003.1;longest=1;Parent=Thupl.29380745s0003.v3.1
29380745	JGI_gene	CDS	584187	584999	.	-	0	ID=Thupl.29380745s0003.1.v3.1.CDS.1;Parent=Thupl.29380745s0003.1.v3.1
29380745	JGI_gene	five_prime_UTR	585000	585051	.	-	.	ID=Thupl.29380745s0003.1.v3.1.five_prime_UTR.1;Parent=Thupl.29380745s0003.1.v3.1
29380745	JGI_gene	three_prime_UTR	581235	581920	.	-	.	ID=Thupl.29380745s0003.1.v3.1.three_prime_UTR.1;Parent=Thupl.29380745s0003.1.v3.1
29380745	JGI_gene	CDS	581921	582343	.	-	0	ID=Thupl.29380745s0003.1.v3.1.CDS.2;Parent=Thupl.29380745s0003.1.v3.1
29380745	JGI_gene	gene	727007	741174	.	-	.	ID=Thupl.29380745s0004.v3.1;Name=Thupl.29380745s0004
29380745	JGI_gene	mRNA	727007	741174	.	-	.	ID=Thupl.29380745s0004.1.v3.1;Name=Thupl.29380745s0004.1;longest=1;Parent=Thupl.29380745s0004.v3.1
29380745	JGI_gene	five_prime_UTR	740625	741174	.	-	.	ID=Thupl.29380745s0004.1.v3.1.five_prime_UTR.1;Parent=Thupl.29380745s0004.1.v3.1
29380745	JGI_gene	five_prime_UTR	739959	740339	.	-	.	ID=Thupl.29380745s0004.1.v3.1.five_prime_UTR.2;Parent=Thupl.29380745s0004.1.v3.1
29380745	JGI_gene	five_prime_UTR	739686	739778	.	-	.	ID=Thupl.29380745s0004.1.v3.1.five_prime_UTR.3;Parent=Thupl.29380745s0004.1.v3.1
29380745	JGI_gene	five_prime_UTR	739018	739092	.	-	.	ID=Thupl.29380745s0004.1.v3.1.five_prime_UTR.4;Parent=Thupl.29380745s0004.1.v3.1
29380745	JGI_gene	CDS	735747	738252	.	-	0	ID=Thupl.29380745s0004.1.v3.1.CDS.1;Parent=Thupl.29380745s0004.1.v3.1
29380745	JGI_gene	five_prime_UTR	738253	738289	.	-	.	ID=Thupl.29380745s0004.1.v3.1.five_prime_UTR.5;Parent=Thupl.29380745s0004.1.v3.1
29380745	JGI_gene	CDS	735520	735651	.	-	2	ID=Thupl.29380745s0004.1.v3.1.CDS.2;Parent=Thupl.29380745s0004.1.v3.1
29380745	JGI_gene	CDS	734230	735339	.	-	2	ID=Thupl.29380745s0004.1.v3.1.CDS.3;Parent=Thupl.29380745s0004.1.v3.1
29380745	JGI_gene	CDS	734009	734140	.	-	2	ID=Thupl.29380745s0004.1.v3.1.CDS.4;Parent=Thupl.29380745s0004.1.v3.1
29380745	JGI_gene	CDS	733189	733337	.	-	2	ID=Thupl.29380745s0004.1.v3.1.CDS.5;Parent=Thupl.29380745s0004.1.v3.1
29380745	JGI_gene	CDS	732032	732415	.	-	0	ID=Thupl.29380745s0004.1.v3.1.CDS.6;Parent=Thupl.29380745s0004.1.v3.1
29380745	JGI_gene	CDS	730286	730395	.	-	0	ID=Thupl.29380745s0004.1.v3.1.CDS.7;Parent=Thupl.29380745s0004.1.v3.1
29380745	JGI_gene	three_prime_UTR	728237	728379	.	-	.	ID=Thupl.29380745s0004.1.v3.1.three_prime_UTR.1;Parent=Thupl.29380745s0004.1.v3.1
29380745	JGI_gene	CDS	728380	728404	.	-	1	ID=Thupl.29380745s0004.1.v3.1.CDS.8;Parent=Thupl.29380745s0004.1.v3.1
29380745	JGI_gene	three_prime_UTR	727007	728031	.	-	.	ID=Thupl.29380745s0004.1.v3.1.three_prime_UTR.2;Parent=Thupl.29380745s0004.1.v3.1
29380745	JGI_gene	gene	801076	896997	.	-	.	ID=Thupl.29380745s0005.v3.1;Name=Thupl.29380745s0005
29380745	JGI_gene	mRNA	801076	896997	.	-	.	ID=Thupl.29380745s0005.1.v3.1;Name=Thupl.29380745s0005.1;longest=1;Parent=Thupl.29380745s0005.v3.1
29380745	JGI_gene	CDS	896521	896798	.	-	0	ID=Thupl.29380745s0005.1.v3.1.CDS.1;Parent=Thupl.29380745s0005.1.v3.1
29380745	JGI_gene	five_prime_UTR	896799	896997	.	-	.	ID=Thupl.29380745s0005.1.v3.1.five_prime_UTR.1;Parent=Thupl.29380745s0005.1.v3.1
29380745	JGI_gene	CDS	867982	868042	.	-	1	ID=Thupl.29380745s0005.1.v3.1.CDS.2;Parent=Thupl.29380745s0005.1.v3.1
29380745	JGI_gene	CDS	861165	861268	.	-	0	ID=Thupl.29380745s0005.1.v3.1.CDS.3;Parent=Thupl.29380745s0005.1.v3.1
29380745	JGI_gene	CDS	832099	832198	.	-	1	ID=Thupl.29380745s0005.1.v3.1.CDS.4;Parent=Thupl.29380745s0005.1.v3.1
29380745	JGI_gene	CDS	831725	831801	.	-	0	ID=Thupl.29380745s0005.1.v3.1.CDS.5;Parent=Thupl.29380745s0005.1.v3.1
29380745	JGI_gene	CDS	826442	826541	.	-	1	ID=Thupl.29380745s0005.1.v3.1.CDS.6;Parent=Thupl.29380745s0005.1.v3.1
29380745	JGI_gene	CDS	826154	826225	.	-	0	ID=Thupl.29380745s0005.1.v3.1.CDS.7;Parent=Thupl.29380745s0005.1.v3.1
29380745	JGI_gene	CDS	818656	818724	.	-	0	ID=Thupl.29380745s0005.1.v3.1.CDS.8;Parent=Thupl.29380745s0005.1.v3.1
29380745	JGI_gene	three_prime_UTR	802834	803200	.	-	.	ID=Thupl.29380745s0005.1.v3.1.three_prime_UTR.1;Parent=Thupl.29380745s0005.1.v3.1
29380745	JGI_gene	CDS	803201	803539	.	-	0	ID=Thupl.29380745s0005.1.v3.1.CDS.9;Parent=Thupl.29380745s0005.1.v3.1
29380745	JGI_gene	three_prime_UTR	801076	801378	.	-	.	ID=Thupl.29380745s0005.1.v3.1.three_prime_UTR.2;Parent=Thupl.29380745s0005.1.v3.1
29380745	JGI_gene	gene	919850	926843	.	+	.	ID=Thupl.29380745s0006.v3.1;Name=Thupl.29380745s0006
29380745	JGI_gene	mRNA	919850	926843	.	+	.	ID=Thupl.29380745s0006.1.v3.1;Name=Thupl.29380745s0006.1;longest=1;Parent=Thupl.29380745s0006.v3.1
29380745	JGI_gene	five_prime_UTR	919850	920020	.	+	.	ID=Thupl.29380745s0006.1.v3.1.five_prime_UTR.1;Parent=Thupl.29380745s0006.1.v3.1
29380745	JGI_gene	CDS	920021	920230	.	+	0	ID=Thupl.29380745s0006.1.v3.1.CDS.1;Parent=Thupl.29380745s0006.1.v3.1
29380745	JGI_gene	CDS	920511	920950	.	+	0	ID=Thupl.29380745s0006.1.v3.1.CDS.2;Parent=Thupl.29380745s0006.1.v3.1
29380745	JGI_gene	CDS	922801	923260	.	+	1	ID=Thupl.29380745s0006.1.v3.1.CDS.3;Parent=Thupl.29380745s0006.1.v3.1
29380745	JGI_gene	three_prime_UTR	923261	926843	.	+	.	ID=Thupl.29380745s0006.1.v3.1.three_prime_UTR.1;Parent=Thupl.29380745s0006.1.v3.1
29380745	JGI_gene	gene	1045215	1050457	.	+	.	ID=Thupl.29380745s0007.v3.1;Name=Thupl.29380745s0007
29380745	JGI_gene	mRNA	1045215	1050457	.	+	.	ID=Thupl.29380745s0007.1.v3.1;Name=Thupl.29380745s0007.1;longest=1;Parent=Thupl.29380745s0007.v3.1
29380745	JGI_gene	five_prime_UTR	1045215	1045333	.	+	.	ID=Thupl.29380745s0007.1.v3.1.five_prime_UTR.1;Parent=Thupl.29380745s0007.1.v3.1
29380745	JGI_gene	CDS	1045334	1045480	.	+	0	ID=Thupl.29380745s0007.1.v3.1.CDS.1;Parent=Thupl.29380745s0007.1.v3.1
29380745	JGI_gene	CDS	1047252	1047317	.	+	0	ID=Thupl.29380745s0007.1.v3.1.CDS.2;Parent=Thupl.29380745s0007.1.v3.1
29380745	JGI_gene	CDS	1047454	1047520	.	+	0	ID=Thupl.29380745s0007.1.v3.1.CDS.3;Parent=Thupl.29380745s0007.1.v3.1
29380745	JGI_gene	CDS	1047666	1047766	.	+	2	ID=Thupl.29380745s0007.1.v3.1.CDS.4;Parent=Thupl.29380745s0007.1.v3.1
29380745	JGI_gene	CDS	1048318	1048362	.	+	0	ID=Thupl.29380745s0007.1.v3.1.CDS.5;Parent=Thupl.29380745s0007.1.v3.1
29380745	JGI_gene	CDS	1048491	1048988	.	+	0	ID=Thupl.29380745s0007.1.v3.1.CDS.6;Parent=Thupl.29380745s0007.1.v3.1
29380745	JGI_gene	CDS	1049119	1049218	.	+	0	ID=Thupl.29380745s0007.1.v3.1.CDS.7;Parent=Thupl.29380745s0007.1.v3.1
29380745	JGI_gene	CDS	1049629	1049711	.	+	2	ID=Thupl.29380745s0007.1.v3.1.CDS.8;Parent=Thupl.29380745s0007.1.v3.1
29380745	JGI_gene	three_prime_UTR	1049712	1050457	.	+	.	ID=Thupl.29380745s0007.1.v3.1.three_prime_UTR.1;Parent=Thupl.29380745s0007.1.v3.1
29380745	JGI_gene	gene	1124483	1125511	.	-	.	ID=Thupl.29380745s0008.v3.1;Name=Thupl.29380745s0008
29380745	JGI_gene	mRNA	1124483	1125511	.	-	.	ID=Thupl.29380745s0008.1.v3.1;Name=Thupl.29380745s0008.1;longest=1;Parent=Thupl.29380745s0008.v3.1
29380745	JGI_gene	three_prime_UTR	1124483	1124804	.	-	.	ID=Thupl.29380745s0008.1.v3.1.three_prime_UTR.1;Parent=Thupl.29380745s0008.1.v3.1
29380745	JGI_gene	CDS	1124805	1125416	.	-	0	ID=Thupl.29380745s0008.1.v3.1.CDS.1;Parent=Thupl.29380745s0008.1.v3.1
29380745	JGI_gene	five_prime_UTR	1125417	1125511	.	-	.	ID=Thupl.29380745s0008.1.v3.1.five_prime_UTR.1;Parent=Thupl.29380745s0008.1.v3.1
29380745	JGI_gene	gene	1253349	1281950	.	+	.	ID=Thupl.29380745s0009.v3.1;Name=Thupl.29380745s0009
29380745	JGI_gene	mRNA	1253349	1281950	.	+	.	ID=Thupl.29380745s0009.1.v3.1;Name=Thupl.29380745s0009.1;longest=1;Parent=Thupl.29380745s0009.v3.1
29380745	JGI_gene	five_prime_UTR	1253349	1253704	.	+	.	ID=Thupl.29380745s0009.1.v3.1.five_prime_UTR.1;Parent=Thupl.29380745s0009.1.v3.1
29380745	JGI_gene	CDS	1253705	1254355	.	+	0	ID=Thupl.29380745s0009.1.v3.1.CDS.1;Parent=Thupl.29380745s0009.1.v3.1
29380745	JGI_gene	CDS	1280331	1280624	.	+	0	ID=Thupl.29380745s0009.1.v3.1.CDS.2;Parent=Thupl.29380745s0009.1.v3.1
29380745	JGI_gene	three_prime_UTR	1280625	1281950	.	+	.	ID=Thupl.29380745s0009.1.v3.1.three_prime_UTR.1;Parent=Thupl.29380745s0009.1.v3.1
29380746	JGI_gene	gene	24172	25696	.	+	.	ID=Thupl.29380746s0001.v3.1;Name=Thupl.29380746s0001
29380746	JGI_gene	mRNA	24172	25696	.	+	.	ID=Thupl.29380746s0001.1.v3.1;Name=Thupl.29380746s0001.1;longest=1;Parent=Thupl.29380746s0001.v3.1
29380746	JGI_gene	five_prime_UTR	24172	24221	.	+	.	ID=Thupl.29380746s0001.1.v3.1.five_prime_UTR.1;Parent=Thupl.29380746s0001.1.v3.1
29380746	JGI_gene	CDS	24222	24269	.	+	0	ID=Thupl.29380746s0001.1.v3.1.CDS.1;Parent=Thupl.29380746s0001.1.v3.1
29380746	JGI_gene	CDS	24377	25315	.	+	0	ID=Thupl.29380746s0001.1.v3.1.CDS.2;Parent=Thupl.29380746s0001.1.v3.1
29380746	JGI_gene	three_prime_UTR	25316	25696	.	+	.	ID=Thupl.29380746s0001.1.v3.1.three_prime_UTR.1;Parent=Thupl.29380746s0001.1.v3.1
29380747	JGI_gene	gene	14706	16229	.	+	.	ID=Thupl.29380747s0001.v3.1;Name=Thupl.29380747s0001
29380747	JGI_gene	mRNA	14706	16229	.	+	.	ID=Thupl.29380747s0001.1.v3.1;Name=Thupl.29380747s0001.1;longest=1;Parent=Thupl.29380747s0001.v3.1
29380747	JGI_gene	five_prime_UTR	14706	14762	.	+	.	ID=Thupl.29380747s0001.1.v3.1.five_prime_UTR.1;Parent=Thupl.29380747s0001.1.v3.1
29380747	JGI_gene	CDS	14763	14942	.	+	0	ID=Thupl.29380747s0001.1.v3.1.CDS.1;Parent=Thupl.29380747s0001.1.v3.1
29380747	JGI_gene	CDS	15629	16174	.	+	0	ID=Thupl.29380747s0001.1.v3.1.CDS.2;Parent=Thupl.29380747s0001.1.v3.1
29380747	JGI_gene	three_prime_UTR	16175	16229	.	+	.	ID=Thupl.29380747s0001.1.v3.1.three_prime_UTR.1;Parent=Thupl.29380747s0001.1.v3.1
29380747	JGI_gene	gene	334877	501283	.	-	.	ID=Thupl.29380747s0002.v3.1;Name=Thupl.29380747s0002
29380747	JGI_gene	mRNA	334877	501283	.	-	.	ID=Thupl.29380747s0002.1.v3.1;Name=Thupl.29380747s0002.1;longest=1;Parent=Thupl.29380747s0002.v3.1
29380747	JGI_gene	five_prime_UTR	501051	501283	.	-	.	ID=Thupl.29380747s0002.1.v3.1.five_prime_UTR.1;Parent=Thupl.29380747s0002.1.v3.1
29380747	JGI_gene	five_prime_UTR	500730	500820	.	-	.	ID=Thupl.29380747s0002.1.v3.1.five_prime_UTR.2;Parent=Thupl.29380747s0002.1.v3.1
29380747	JGI_gene	CDS	497908	500164	.	-	0	ID=Thupl.29380747s0002.1.v3.1.CDS.1;Parent=Thupl.29380747s0002.1.v3.1
29380747	JGI_gene	CDS	481756	482546	.	-	2	ID=Thupl.29380747s0002.1.v3.1.CDS.2;Parent=Thupl.29380747s0002.1.v3.1
29380747	JGI_gene	CDS	476806	477555	.	-	0	ID=Thupl.29380747s0002.1.v3.1.CDS.3;Parent=Thupl.29380747s0002.1.v3.1
29380747	JGI_gene	CDS	474114	474248	.	-	0	ID=Thupl.29380747s0002.1.v3.1.CDS.4;Parent=Thupl.29380747s0002.1.v3.1
29380747	JGI_gene	CDS	473131	473235	.	-	0	ID=Thupl.29380747s0002.1.v3.1.CDS.5;Parent=Thupl.29380747s0002.1.v3.1
29380747	JGI_gene	CDS	472657	472770	.	-	0	ID=Thupl.29380747s0002.1.v3.1.CDS.6;Parent=Thupl.29380747s0002.1.v3.1
29380747	JGI_gene	CDS	439179	439255	.	-	0	ID=Thupl.29380747s0002.1.v3.1.CDS.7;Parent=Thupl.29380747s0002.1.v3.1
29380747	JGI_gene	CDS	421326	421407	.	-	1	ID=Thupl.29380747s0002.1.v3.1.CDS.8;Parent=Thupl.29380747s0002.1.v3.1
29380747	JGI_gene	CDS	409742	410074	.	-	0	ID=Thupl.29380747s0002.1.v3.1.CDS.9;Parent=Thupl.29380747s0002.1.v3.1
29380747	JGI_gene	CDS	408623	409245	.	-	0	ID=Thupl.29380747s0002.1.v3.1.CDS.10;Parent=Thupl.29380747s0002.1.v3.1
29380747	JGI_gene	CDS	375023	375107	.	-	1	ID=Thupl.29380747s0002.1.v3.1.CDS.11;Parent=Thupl.29380747s0002.1.v3.1
29380747	JGI_gene	CDS	374476	374670	.	-	0	ID=Thupl.29380747s0002.1.v3.1.CDS.12;Parent=Thupl.29380747s0002.1.v3.1
29380747	JGI_gene	CDS	370607	371146	.	-	0	ID=Thupl.29380747s0002.1.v3.1.CDS.13;Parent=Thupl.29380747s0002.1.v3.1
29380747	JGI_gene	CDS	370369	370512	.	-	0	ID=Thupl.29380747s0002.1.v3.1.CDS.14;Parent=Thupl.29380747s0002.1.v3.1
29380747	JGI_gene	CDS	369698	370213	.	-	0	ID=Thupl.29380747s0002.1.v3.1.CDS.15;Parent=Thupl.29380747s0002.1.v3.1
29380747	JGI_gene	CDS	369018	369169	.	-	0	ID=Thupl.29380747s0002.1.v3.1.CDS.16;Parent=Thupl.29380747s0002.1.v3.1
29380747	JGI_gene	CDS	360662	360731	.	-	1	ID=Thupl.29380747s0002.1.v3.1.CDS.17;Parent=Thupl.29380747s0002.1.v3.1
29380747	JGI_gene	CDS	360441	360524	.	-	0	ID=Thupl.29380747s0002.1.v3.1.CDS.18;Parent=Thupl.29380747s0002.1.v3.1
29380747	JGI_gene	CDS	360280	360336	.	-	0	ID=Thupl.29380747s0002.1.v3.1.CDS.19;Parent=Thupl.29380747s0002.1.v3.1
29380747	JGI_gene	CDS	360075	360143	.	-	0	ID=Thupl.29380747s0002.1.v3.1.CDS.20;Parent=Thupl.29380747s0002.1.v3.1
29380747	JGI_gene	CDS	359874	359960	.	-	0	ID=Thupl.29380747s0002.1.v3.1.CDS.21;Parent=Thupl.29380747s0002.1.v3.1
29380747	JGI_gene	CDS	359669	359785	.	-	0	ID=Thupl.29380747s0002.1.v3.1.CDS.22;Parent=Thupl.29380747s0002.1.v3.1
29380747	JGI_gene	CDS	351828	351977	.	-	0	ID=Thupl.29380747s0002.1.v3.1.CDS.23;Parent=Thupl.29380747s0002.1.v3.1
29380747	JGI_gene	CDS	351619	351703	.	-	0	ID=Thupl.29380747s0002.1.v3.1.CDS.24;Parent=Thupl.29380747s0002.1.v3.1
29380747	JGI_gene	CDS	351383	351503	.	-	2	ID=Thupl.29380747s0002.1.v3.1.CDS.25;Parent=Thupl.29380747s0002.1.v3.1
29380747	JGI_gene	CDS	351064	351160	.	-	1	ID=Thupl.29380747s0002.1.v3.1.CDS.26;Parent=Thupl.29380747s0002.1.v3.1
29380747	JGI_gene	CDS	350857	350970	.	-	0	ID=Thupl.29380747s0002.1.v3.1.CDS.27;Parent=Thupl.29380747s0002.1.v3.1
29380747	JGI_gene	CDS	336928	337297	.	-	0	ID=Thupl.29380747s0002.1.v3.1.CDS.28;Parent=Thupl.29380747s0002.1.v3.1
29380747	JGI_gene	CDS	335948	336783	.	-	2	ID=Thupl.29380747s0002.1.v3.1.CDS.29;Parent=Thupl.29380747s0002.1.v3.1
29380747	JGI_gene	CDS	335697	335819	.	-	0	ID=Thupl.29380747s0002.1.v3.1.CDS.30;Parent=Thupl.29380747s0002.1.v3.1
29380747	JGI_gene	three_prime_UTR	334877	335419	.	-	.	ID=Thupl.29380747s0002.1.v3.1.three_prime_UTR.1;Parent=Thupl.29380747s0002.1.v3.1
29380747	JGI_gene	CDS	335420	335494	.	-	0	ID=Thupl.29380747s0002.1.v3.1.CDS.31;Parent=Thupl.29380747s0002.1.v3.1
29380747	JGI_gene	gene	492655	493753	.	-	.	ID=Thupl.29380747s0003.v3.1;Name=Thupl.29380747s0003
29380747	JGI_gene	mRNA	492655	493753	.	-	.	ID=Thupl.29380747s0003.1.v3.1;Name=Thupl.29380747s0003.1;longest=1;Parent=Thupl.29380747s0003.v3.1
29380747	JGI_gene	three_prime_UTR	492655	492691	.	-	.	ID=Thupl.29380747s0003.1.v3.1.three_prime_UTR.1;Parent=Thupl.29380747s0003.1.v3.1
29380747	JGI_gene	CDS	492692	493750	.	-	0	ID=Thupl.29380747s0003.1.v3.1.CDS.1;Parent=Thupl.29380747s0003.1.v3.1
29380747	JGI_gene	five_prime_UTR	493751	493753	.	-	.	ID=Thupl.29380747s0003.1.v3.1.five_prime_UTR.1;Parent=Thupl.29380747s0003.1.v3.1
29380747	JGI_gene	gene	494498	495385	.	-	.	ID=Thupl.29380747s0004.v3.1;Name=Thupl.29380747s0004
29380747	JGI_gene	mRNA	494498	495385	.	-	.	ID=Thupl.29380747s0004.1.v3.1;Name=Thupl.29380747s0004.1;longest=1;Parent=Thupl.29380747s0004.v3.1
29380747	JGI_gene	CDS	494498	495385	.	-	0	ID=Thupl.29380747s0004.1.v3.1.CDS.1;Parent=Thupl.29380747s0004.1.v3.1
29380747	JGI_gene	gene	783431	791139	.	-	.	ID=Thupl.29380747s0005.v3.1;Name=Thupl.29380747s0005
29380747	JGI_gene	mRNA	783431	791139	.	-	.	ID=Thupl.29380747s0005.1.v3.1;Name=Thupl.29380747s0005.1;longest=1;Parent=Thupl.29380747s0005.v3.1
29380747	JGI_gene	CDS	790914	790985	.	-	0	ID=Thupl.29380747s0005.1.v3.1.CDS.1;Parent=Thupl.29380747s0005.1.v3.1
29380747	JGI_gene	five_prime_UTR	790986	791139	.	-	.	ID=Thupl.29380747s0005.1.v3.1.five_prime_UTR.1;Parent=Thupl.29380747s0005.1.v3.1
29380747	JGI_gene	three_prime_UTR	783431	787689	.	-	.	ID=Thupl.29380747s0005.1.v3.1.three_prime_UTR.1;Parent=Thupl.29380747s0005.1.v3.1
29380747	JGI_gene	CDS	787690	790794	.	-	0	ID=Thupl.29380747s0005.1.v3.1.CDS.2;Parent=Thupl.29380747s0005.1.v3.1
29380747	JGI_gene	gene	951328	957157	.	-	.	ID=Thupl.29380747s0006.v3.1;Name=Thupl.29380747s0006
29380747	JGI_gene	mRNA	951328	957157	.	-	.	ID=Thupl.29380747s0006.1.v3.1;Name=Thupl.29380747s0006.1;longest=1;Parent=Thupl.29380747s0006.v3.1
29380747	JGI_gene	five_prime_UTR	956603	957157	.	-	.	ID=Thupl.29380747s0006.1.v3.1.five_prime_UTR.1;Parent=Thupl.29380747s0006.1.v3.1
29380747	JGI_gene	three_prime_UTR	951328	952169	.	-	.	ID=Thupl.29380747s0006.1.v3.1.three_prime_UTR.1;Parent=Thupl.29380747s0006.1.v3.1
29380747	JGI_gene	CDS	952170	955394	.	-	0	ID=Thupl.29380747s0006.1.v3.1.CDS.1;Parent=Thupl.29380747s0006.1.v3.1
29380747	JGI_gene	five_prime_UTR	955395	956505	.	-	.	ID=Thupl.29380747s0006.1.v3.1.five_prime_UTR.2;Parent=Thupl.29380747s0006.1.v3.1
29380747	JGI_gene	gene	1447618	1449724	.	+	.	ID=Thupl.29380747s0007.v3.1;Name=Thupl.29380747s0007
29380747	JGI_gene	mRNA	1447618	1449724	.	+	.	ID=Thupl.29380747s0007.1.v3.1;Name=Thupl.29380747s0007.1;longest=1;Parent=Thupl.29380747s0007.v3.1
29380747	JGI_gene	five_prime_UTR	1447618	1447811	.	+	.	ID=Thupl.29380747s0007.1.v3.1.five_prime_UTR.1;Parent=Thupl.29380747s0007.1.v3.1
29380747	JGI_gene	five_prime_UTR	1448183	1448303	.	+	.	ID=Thupl.29380747s0007.1.v3.1.five_prime_UTR.2;Parent=Thupl.29380747s0007.1.v3.1
29380747	JGI_gene	CDS	1448304	1448492	.	+	0	ID=Thupl.29380747s0007.1.v3.1.CDS.1;Parent=Thupl.29380747s0007.1.v3.1
29380747	JGI_gene	CDS	1448990	1449526	.	+	0	ID=Thupl.29380747s0007.1.v3.1.CDS.2;Parent=Thupl.29380747s0007.1.v3.1
29380747	JGI_gene	three_prime_UTR	1449527	1449724	.	+	.	ID=Thupl.29380747s0007.1.v3.1.three_prime_UTR.1;Parent=Thupl.29380747s0007.1.v3.1
29380747	JGI_gene	gene	1468711	1469988	.	+	.	ID=Thupl.29380747s0008.v3.1;Name=Thupl.29380747s0008
29380747	JGI_gene	mRNA	1468711	1469988	.	+	.	ID=Thupl.29380747s0008.1.v3.1;Name=Thupl.29380747s0008.1;longest=1;Parent=Thupl.29380747s0008.v3.1
29380747	JGI_gene	CDS	1468711	1468899	.	+	0	ID=Thupl.29380747s0008.1.v3.1.CDS.1;Parent=Thupl.29380747s0008.1.v3.1
29380747	JGI_gene	CDS	1469467	1469988	.	+	0	ID=Thupl.29380747s0008.1.v3.1.CDS.2;Parent=Thupl.29380747s0008.1.v3.1
29380747	JGI_gene	gene	1597728	1610699	.	+	.	ID=Thupl.29380747s0009.v3.1;Name=Thupl.29380747s0009
29380747	JGI_gene	mRNA	1597728	1610699	.	+	.	ID=Thupl.29380747s0009.1.v3.1;Name=Thupl.29380747s0009.1;longest=1;Parent=Thupl.29380747s0009.v3.1
29380747	JGI_gene	five_prime_UTR	1597728	1598004	.	+	.	ID=Thupl.29380747s0009.1.v3.1.five_prime_UTR.1;Parent=Thupl.29380747s0009.1.v3.1
29380747	JGI_gene	five_prime_UTR	1603568	1603580	.	+	.	ID=Thupl.29380747s0009.1.v3.1.five_prime_UTR.2;Parent=Thupl.29380747s0009.1.v3.1
29380747	JGI_gene	CDS	1603581	1603693	.	+	0	ID=Thupl.29380747s0009.1.v3.1.CDS.1;Parent=Thupl.29380747s0009.1.v3.1
29380747	JGI_gene	CDS	1603830	1603930	.	+	1	ID=Thupl.29380747s0009.1.v3.1.CDS.2;Parent=Thupl.29380747s0009.1.v3.1
29380747	JGI_gene	CDS	1607392	1607564	.	+	2	ID=Thupl.29380747s0009.1.v3.1.CDS.3;Parent=Thupl.29380747s0009.1.v3.1
29380747	JGI_gene	CDS	1607722	1607953	.	+	0	ID=Thupl.29380747s0009.1.v3.1.CDS.4;Parent=Thupl.29380747s0009.1.v3.1
29380747	JGI_gene	CDS	1608036	1608154	.	+	2	ID=Thupl.29380747s0009.1.v3.1.CDS.5;Parent=Thupl.29380747s0009.1.v3.1
29380747	JGI_gene	CDS	1608858	1608914	.	+	0	ID=Thupl.29380747s0009.1.v3.1.CDS.6;Parent=Thupl.29380747s0009.1.v3.1
29380747	JGI_gene	CDS	1609014	1609198	.	+	0	ID=Thupl.29380747s0009.1.v3.1.CDS.7;Parent=Thupl.29380747s0009.1.v3.1
29380747	JGI_gene	CDS	1609614	1609758	.	+	1	ID=Thupl.29380747s0009.1.v3.1.CDS.8;Parent=Thupl.29380747s0009.1.v3.1
29380747	JGI_gene	CDS	1609860	1609943	.	+	0	ID=Thupl.29380747s0009.1.v3.1.CDS.9;Parent=Thupl.29380747s0009.1.v3.1
29380747	JGI_gene	CDS	1610027	1610197	.	+	0	ID=Thupl.29380747s0009.1.v3.1.CDS.10;Parent=Thupl.29380747s0009.1.v3.1
29380747	JGI_gene	three_prime_UTR	1610198	1610699	.	+	.	ID=Thupl.29380747s0009.1.v3.1.three_prime_UTR.1;Parent=Thupl.29380747s0009.1.v3.1
29380747	JGI_gene	gene	1707044	1745710	.	+	.	ID=Thupl.29380747s0010.v3.1;Name=Thupl.29380747s0010
29380747	JGI_gene	mRNA	1707044	1745710	.	+	.	ID=Thupl.29380747s0010.1.v3.1;Name=Thupl.29380747s0010.1;longest=1;Parent=Thupl.29380747s0010.v3.1
29380747	JGI_gene	five_prime_UTR	1707044	1707256	.	+	.	ID=Thupl.29380747s0010.1.v3.1.five_prime_UTR.1;Parent=Thupl.29380747s0010.1.v3.1
29380747	JGI_gene	CDS	1707257	1707329	.	+	0	ID=Thupl.29380747s0010.1.v3.1.CDS.1;Parent=Thupl.29380747s0010.1.v3.1
29380747	JGI_gene	CDS	1707409	1707473	.	+	2	ID=Thupl.29380747s0010.1.v3.1.CDS.2;Parent=Thupl.29380747s0010.1.v3.1
29380747	JGI_gene	CDS	1716697	1716786	.	+	0	ID=Thupl.29380747s0010.1.v3.1.CDS.3;Parent=Thupl.29380747s0010.1.v3.1
29380747	JGI_gene	CDS	1717001	1717087	.	+	0	ID=Thupl.29380747s0010.1.v3.1.CDS.4;Parent=Thupl.29380747s0010.1.v3.1
29380747	JGI_gene	CDS	1717260	1717319	.	+	0	ID=Thupl.29380747s0010.1.v3.1.CDS.5;Parent=Thupl.29380747s0010.1.v3.1
29380747	JGI_gene	CDS	1717509	1717559	.	+	0	ID=Thupl.29380747s0010.1.v3.1.CDS.6;Parent=Thupl.29380747s0010.1.v3.1
29380747	JGI_gene	CDS	1717868	1717963	.	+	0	ID=Thupl.29380747s0010.1.v3.1.CDS.7;Parent=Thupl.29380747s0010.1.v3.1
29380747	JGI_gene	CDS	1726769	1726834	.	+	0	ID=Thupl.29380747s0010.1.v3.1.CDS.8;Parent=Thupl.29380747s0010.1.v3.1
29380747	JGI_gene	CDS	1733536	1733753	.	+	0	ID=Thupl.29380747s0010.1.v3.1.CDS.9;Parent=Thupl.29380747s0010.1.v3.1
29380747	JGI_gene	CDS	1734178	1734274	.	+	1	ID=Thupl.29380747s0010.1.v3.1.CDS.10;Parent=Thupl.29380747s0010.1.v3.1
29380747	JGI_gene	CDS	1734368	1734454	.	+	0	ID=Thupl.29380747s0010.1.v3.1.CDS.11;Parent=Thupl.29380747s0010.1.v3.1
29380747	JGI_gene	CDS	1743480	1743614	.	+	0	ID=Thupl.29380747s0010.1.v3.1.CDS.12;Parent=Thupl.29380747s0010.1.v3.1
29380747	JGI_gene	CDS	1743760	1743864	.	+	0	ID=Thupl.29380747s0010.1.v3.1.CDS.13;Parent=Thupl.29380747s0010.1.v3.1
29380747	JGI_gene	CDS	1744013	1744141	.	+	0	ID=Thupl.29380747s0010.1.v3.1.CDS.14;Parent=Thupl.29380747s0010.1.v3.1
29380747	JGI_gene	CDS	1744240	1744343	.	+	0	ID=Thupl.29380747s0010.1.v3.1.CDS.15;Parent=Thupl.29380747s0010.1.v3.1
29380747	JGI_gene	CDS	1744995	1745085	.	+	1	ID=Thupl.29380747s0010.1.v3.1.CDS.16;Parent=Thupl.29380747s0010.1.v3.1
29380747	JGI_gene	CDS	1745182	1745268	.	+	0	ID=Thupl.29380747s0010.1.v3.1.CDS.17;Parent=Thupl.29380747s0010.1.v3.1
29380747	JGI_gene	three_prime_UTR	1745269	1745710	.	+	.	ID=Thupl.29380747s0010.1.v3.1.three_prime_UTR.1;Parent=Thupl.29380747s0010.1.v3.1
29380747	JGI_gene	gene	1850441	1966792	.	-	.	ID=Thupl.29380747s0011.v3.1;Name=Thupl.29380747s0011
29380747	JGI_gene	mRNA	1850441	1966792	.	-	.	ID=Thupl.29380747s0011.1.v3.1;Name=Thupl.29380747s0011.1;longest=1;Parent=Thupl.29380747s0011.v3.1
29380747	JGI_gene	CDS	1966218	1966515	.	-	0	ID=Thupl.29380747s0011.1.v3.1.CDS.1;Parent=Thupl.29380747s0011.1.v3.1
29380747	JGI_gene	five_prime_UTR	1966516	1966792	.	-	.	ID=Thupl.29380747s0011.1.v3.1.five_prime_UTR.1;Parent=Thupl.29380747s0011.1.v3.1
29380747	JGI_gene	CDS	1960449	1960537	.	-	2	ID=Thupl.29380747s0011.1.v3.1.CDS.2;Parent=Thupl.29380747s0011.1.v3.1
29380747	JGI_gene	CDS	1941005	1941041	.	-	0	ID=Thupl.29380747s0011.1.v3.1.CDS.3;Parent=Thupl.29380747s0011.1.v3.1
29380747	JGI_gene	CDS	1932340	1932401	.	-	2	ID=Thupl.29380747s0011.1.v3.1.CDS.4;Parent=Thupl.29380747s0011.1.v3.1
29380747	JGI_gene	CDS	1931952	1932065	.	-	0	ID=Thupl.29380747s0011.1.v3.1.CDS.5;Parent=Thupl.29380747s0011.1.v3.1
29380747	JGI_gene	CDS	1897009	1897113	.	-	0	ID=Thupl.29380747s0011.1.v3.1.CDS.6;Parent=Thupl.29380747s0011.1.v3.1
29380747	JGI_gene	CDS	1896738	1896836	.	-	0	ID=Thupl.29380747s0011.1.v3.1.CDS.7;Parent=Thupl.29380747s0011.1.v3.1
29380747	JGI_gene	CDS	1893087	1893243	.	-	0	ID=Thupl.29380747s0011.1.v3.1.CDS.8;Parent=Thupl.29380747s0011.1.v3.1
29380747	JGI_gene	CDS	1892813	1892915	.	-	2	ID=Thupl.29380747s0011.1.v3.1.CDS.9;Parent=Thupl.29380747s0011.1.v3.1
29380747	JGI_gene	three_prime_UTR	1850441	1850973	.	-	.	ID=Thupl.29380747s0011.1.v3.1.three_prime_UTR.1;Parent=Thupl.29380747s0011.1.v3.1
29380747	JGI_gene	CDS	1850974	1851025	.	-	1	ID=Thupl.29380747s0011.1.v3.1.CDS.10;Parent=Thupl.29380747s0011.1.v3.1
29380747	JGI_gene	gene	2040449	2044182	.	-	.	ID=Thupl.29380747s0012.v3.1;Name=Thupl.29380747s0012
29380747	JGI_gene	mRNA	2040449	2044182	.	-	.	ID=Thupl.29380747s0012.1.v3.1;Name=Thupl.29380747s0012.1;longest=1;Parent=Thupl.29380747s0012.v3.1
29380747	JGI_gene	CDS	2043752	2044039	.	-	0	ID=Thupl.29380747s0012.1.v3.1.CDS.1;Parent=Thupl.29380747s0012.1.v3.1
29380747	JGI_gene	five_prime_UTR	2044040	2044182	.	-	.	ID=Thupl.29380747s0012.1.v3.1.five_prime_UTR.1;Parent=Thupl.29380747s0012.1.v3.1
29380747	JGI_gene	CDS	2043257	2043472	.	-	0	ID=Thupl.29380747s0012.1.v3.1.CDS.2;Parent=Thupl.29380747s0012.1.v3.1
29380747	JGI_gene	CDS	2042189	2042485	.	-	0	ID=Thupl.29380747s0012.1.v3.1.CDS.3;Parent=Thupl.29380747s0012.1.v3.1
29380747	JGI_gene	CDS	2041707	2042042	.	-	0	ID=Thupl.29380747s0012.1.v3.1.CDS.4;Parent=Thupl.29380747s0012.1.v3.1
29380747	JGI_gene	CDS	2041344	2041544	.	-	0	ID=Thupl.29380747s0012.1.v3.1.CDS.5;Parent=Thupl.29380747s0012.1.v3.1
29380747	JGI_gene	three_prime_UTR	2040449	2040810	.	-	.	ID=Thupl.29380747s0012.1.v3.1.three_prime_UTR.1;Parent=Thupl.29380747s0012.1.v3.1
29380747	JGI_gene	CDS	2040811	2040993	.	-	0	ID=Thupl.29380747s0012.1.v3.1.CDS.6;Parent=Thupl.29380747s0012.1.v3.1
29380747	JGI_gene	gene	2108994	2236213	.	-	.	ID=Thupl.29380747s0013.v3.1;Name=Thupl.29380747s0013
29380747	JGI_gene	mRNA	2108994	2236213	.	-	.	ID=Thupl.29380747s0013.1.v3.1;Name=Thupl.29380747s0013.1;longest=1;Parent=Thupl.29380747s0013.v3.1
29380747	JGI_gene	CDS	2235853	2236003	.	-	0	ID=Thupl.29380747s0013.1.v3.1.CDS.1;Parent=Thupl.29380747s0013.1.v3.1
29380747	JGI_gene	five_prime_UTR	2236004	2236213	.	-	.	ID=Thupl.29380747s0013.1.v3.1.five_prime_UTR.1;Parent=Thupl.29380747s0013.1.v3.1
29380747	JGI_gene	CDS	2193116	2193180	.	-	2	ID=Thupl.29380747s0013.1.v3.1.CDS.2;Parent=Thupl.29380747s0013.1.v3.1
29380747	JGI_gene	CDS	2135887	2136131	.	-	0	ID=Thupl.29380747s0013.1.v3.1.CDS.3;Parent=Thupl.29380747s0013.1.v3.1
29380747	JGI_gene	CDS	2133328	2133466	.	-	1	ID=Thupl.29380747s0013.1.v3.1.CDS.4;Parent=Thupl.29380747s0013.1.v3.1
29380747	JGI_gene	three_prime_UTR	2108994	2109501	.	-	.	ID=Thupl.29380747s0013.1.v3.1.three_prime_UTR.1;Parent=Thupl.29380747s0013.1.v3.1
29380747	JGI_gene	CDS	2109502	2109645	.	-	0	ID=Thupl.29380747s0013.1.v3.1.CDS.5;Parent=Thupl.29380747s0013.1.v3.1
29380747	JGI_gene	gene	2502397	2506425	.	+	.	ID=Thupl.29380747s0014.v3.1;Name=Thupl.29380747s0014
29380747	JGI_gene	mRNA	2502397	2506425	.	+	.	ID=Thupl.29380747s0014.1.v3.1;Name=Thupl.29380747s0014.1;longest=1;Parent=Thupl.29380747s0014.v3.1
29380747	JGI_gene	five_prime_UTR	2502397	2502562	.	+	.	ID=Thupl.29380747s0014.1.v3.1.five_prime_UTR.1;Parent=Thupl.29380747s0014.1.v3.1
29380747	JGI_gene	CDS	2502563	2502748	.	+	0	ID=Thupl.29380747s0014.1.v3.1.CDS.1;Parent=Thupl.29380747s0014.1.v3.1
29380747	JGI_gene	CDS	2503331	2503654	.	+	0	ID=Thupl.29380747s0014.1.v3.1.CDS.2;Parent=Thupl.29380747s0014.1.v3.1
29380747	JGI_gene	CDS	2503744	2503903	.	+	0	ID=Thupl.29380747s0014.1.v3.1.CDS.3;Parent=Thupl.29380747s0014.1.v3.1
29380747	JGI_gene	CDS	2505686	2505954	.	+	2	ID=Thupl.29380747s0014.1.v3.1.CDS.4;Parent=Thupl.29380747s0014.1.v3.1
29380747	JGI_gene	three_prime_UTR	2505955	2506425	.	+	.	ID=Thupl.29380747s0014.1.v3.1.three_prime_UTR.1;Parent=Thupl.29380747s0014.1.v3.1
29380747	JGI_gene	gene	2731099	2746140	.	+	.	ID=Thupl.29380747s0015.v3.1;Name=Thupl.29380747s0015
29380747	JGI_gene	mRNA	2731099	2746140	.	+	.	ID=Thupl.29380747s0015.1.v3.1;Name=Thupl.29380747s0015.1;longest=1;Parent=Thupl.29380747s0015.v3.1
29380747	JGI_gene	five_prime_UTR	2731099	2731591	.	+	.	ID=Thupl.29380747s0015.1.v3.1.five_prime_UTR.1;Parent=Thupl.29380747s0015.1.v3.1
29380747	JGI_gene	CDS	2731592	2731885	.	+	0	ID=Thupl.29380747s0015.1.v3.1.CDS.1;Parent=Thupl.29380747s0015.1.v3.1
29380747	JGI_gene	CDS	2734457	2734672	.	+	0	ID=Thupl.29380747s0015.1.v3.1.CDS.2;Parent=Thupl.29380747s0015.1.v3.1
29380747	JGI_gene	CDS	2744049	2744336	.	+	0	ID=Thupl.29380747s0015.1.v3.1.CDS.3;Parent=Thupl.29380747s0015.1.v3.1
29380747	JGI_gene	CDS	2744469	2744813	.	+	0	ID=Thupl.29380747s0015.1.v3.1.CDS.4;Parent=Thupl.29380747s0015.1.v3.1
29380747	JGI_gene	CDS	2745360	2745560	.	+	0	ID=Thupl.29380747s0015.1.v3.1.CDS.5;Parent=Thupl.29380747s0015.1.v3.1
29380747	JGI_gene	CDS	2745646	2745837	.	+	0	ID=Thupl.29380747s0015.1.v3.1.CDS.6;Parent=Thupl.29380747s0015.1.v3.1
29380747	JGI_gene	three_prime_UTR	2745838	2746140	.	+	.	ID=Thupl.29380747s0015.1.v3.1.three_prime_UTR.1;Parent=Thupl.29380747s0015.1.v3.1
29380747	JGI_gene	gene	2747635	2749056	.	-	.	ID=Thupl.29380747s0016.v3.1;Name=Thupl.29380747s0016
29380747	JGI_gene	mRNA	2747635	2749056	.	-	.	ID=Thupl.29380747s0016.1.v3.1;Name=Thupl.29380747s0016.1;longest=1;Parent=Thupl.29380747s0016.v3.1
29380747	JGI_gene	three_prime_UTR	2747635	2747914	.	-	.	ID=Thupl.29380747s0016.1.v3.1.three_prime_UTR.1;Parent=Thupl.29380747s0016.1.v3.1
29380747	JGI_gene	CDS	2747915	2748688	.	-	0	ID=Thupl.29380747s0016.1.v3.1.CDS.1;Parent=Thupl.29380747s0016.1.v3.1
29380747	JGI_gene	five_prime_UTR	2748689	2749056	.	-	.	ID=Thupl.29380747s0016.1.v3.1.five_prime_UTR.1;Parent=Thupl.29380747s0016.1.v3.1
29380747	JGI_gene	gene	2874462	2876853	.	+	.	ID=Thupl.29380747s0017.v3.1;Name=Thupl.29380747s0017
29380747	JGI_gene	mRNA	2874462	2876853	.	+	.	ID=Thupl.29380747s0017.1.v3.1;Name=Thupl.29380747s0017.1;longest=1;Parent=Thupl.29380747s0017.v3.1
29380747	JGI_gene	five_prime_UTR	2874462	2874795	.	+	.	ID=Thupl.29380747s0017.1.v3.1.five_prime_UTR.1;Parent=Thupl.29380747s0017.1.v3.1
29380747	JGI_gene	CDS	2874796	2875098	.	+	0	ID=Thupl.29380747s0017.1.v3.1.CDS.1;Parent=Thupl.29380747s0017.1.v3.1
29380747	JGI_gene	CDS	2876003	2876194	.	+	0	ID=Thupl.29380747s0017.1.v3.1.CDS.2;Parent=Thupl.29380747s0017.1.v3.1
29380747	JGI_gene	three_prime_UTR	2876195	2876853	.	+	.	ID=Thupl.29380747s0017.1.v3.1.three_prime_UTR.1;Parent=Thupl.29380747s0017.1.v3.1
29380748	JGI_gene	gene	386267	390217	.	+	.	ID=Thupl.29380748s0001.v3.1;Name=Thupl.29380748s0001
29380748	JGI_gene	mRNA	386267	390217	.	+	.	ID=Thupl.29380748s0001.1.v3.1;Name=Thupl.29380748s0001.1;longest=1;Parent=Thupl.29380748s0001.v3.1
29380748	JGI_gene	five_prime_UTR	386267	386306	.	+	.	ID=Thupl.29380748s0001.1.v3.1.five_prime_UTR.1;Parent=Thupl.29380748s0001.1.v3.1
29380748	JGI_gene	CDS	386307	386604	.	+	0	ID=Thupl.29380748s0001.1.v3.1.CDS.1;Parent=Thupl.29380748s0001.1.v3.1
29380748	JGI_gene	CDS	386689	386764	.	+	2	ID=Thupl.29380748s0001.1.v3.1.CDS.2;Parent=Thupl.29380748s0001.1.v3.1
29380748	JGI_gene	CDS	386857	389734	.	+	1	ID=Thupl.29380748s0001.1.v3.1.CDS.3;Parent=Thupl.29380748s0001.1.v3.1
29380748	JGI_gene	three_prime_UTR	389735	390217	.	+	.	ID=Thupl.29380748s0001.1.v3.1.three_prime_UTR.1;Parent=Thupl.29380748s0001.1.v3.1
29380748	JGI_gene	gene	481395	481871	.	+	.	ID=Thupl.29380748s0002.v3.1;Name=Thupl.29380748s0002
29380748	JGI_gene	mRNA	481395	481871	.	+	.	ID=Thupl.29380748s0002.1.v3.1;Name=Thupl.29380748s0002.1;longest=1;Parent=Thupl.29380748s0002.v3.1
29380748	JGI_gene	CDS	481395	481871	.	+	0	ID=Thupl.29380748s0002.1.v3.1.CDS.1;Parent=Thupl.29380748s0002.1.v3.1
29380748	JGI_gene	gene	851877	852287	.	+	.	ID=Thupl.29380748s0003.v3.1;Name=Thupl.29380748s0003
29380748	JGI_gene	mRNA	851877	852287	.	+	.	ID=Thupl.29380748s0003.1.v3.1;Name=Thupl.29380748s0003.1;longest=1;Parent=Thupl.29380748s0003.v3.1
29380748	JGI_gene	CDS	851877	852287	.	+	0	ID=Thupl.29380748s0003.1.v3.1.CDS.1;Parent=Thupl.29380748s0003.1.v3.1
29380748	JGI_gene	gene	938932	943366	.	+	.	ID=Thupl.29380748s0004.v3.1;Name=Thupl.29380748s0004
29380748	JGI_gene	mRNA	938932	943366	.	+	.	ID=Thupl.29380748s0004.1.v3.1;Name=Thupl.29380748s0004.1;longest=1;Parent=Thupl.29380748s0004.v3.1
29380748	JGI_gene	five_prime_UTR	938932	939895	.	+	.	ID=Thupl.29380748s0004.1.v3.1.five_prime_UTR.1;Parent=Thupl.29380748s0004.1.v3.1
29380748	JGI_gene	CDS	939896	940661	.	+	0	ID=Thupl.29380748s0004.1.v3.1.CDS.1;Parent=Thupl.29380748s0004.1.v3.1
29380748	JGI_gene	CDS	940824	940889	.	+	2	ID=Thupl.29380748s0004.1.v3.1.CDS.2;Parent=Thupl.29380748s0004.1.v3.1
29380748	JGI_gene	CDS	942088	943184	.	+	2	ID=Thupl.29380748s0004.1.v3.1.CDS.3;Parent=Thupl.29380748s0004.1.v3.1
29380748	JGI_gene	three_prime_UTR	943185	943366	.	+	.	ID=Thupl.29380748s0004.1.v3.1.three_prime_UTR.1;Parent=Thupl.29380748s0004.1.v3.1
29380749	JGI_gene	gene	19497	283310	.	-	.	ID=Thupl.29380749s0001.v3.1;Name=Thupl.29380749s0001
29380749	JGI_gene	mRNA	19497	283310	.	-	.	ID=Thupl.29380749s0001.1.v3.1;Name=Thupl.29380749s0001.1;longest=1;Parent=Thupl.29380749s0001.v3.1
29380749	JGI_gene	CDS	282801	282803	.	-	0	ID=Thupl.29380749s0001.1.v3.1.CDS.1;Parent=Thupl.29380749s0001.1.v3.1
29380749	JGI_gene	five_prime_UTR	282804	283310	.	-	.	ID=Thupl.29380749s0001.1.v3.1.five_prime_UTR.1;Parent=Thupl.29380749s0001.1.v3.1
29380749	JGI_gene	CDS	256131	256218	.	-	0	ID=Thupl.29380749s0001.1.v3.1.CDS.2;Parent=Thupl.29380749s0001.1.v3.1
29380749	JGI_gene	CDS	255402	255516	.	-	2	ID=Thupl.29380749s0001.1.v3.1.CDS.3;Parent=Thupl.29380749s0001.1.v3.1
29380749	JGI_gene	CDS	254009	254152	.	-	1	ID=Thupl.29380749s0001.1.v3.1.CDS.4;Parent=Thupl.29380749s0001.1.v3.1
29380749	JGI_gene	CDS	224461	224532	.	-	1	ID=Thupl.29380749s0001.1.v3.1.CDS.5;Parent=Thupl.29380749s0001.1.v3.1
29380749	JGI_gene	CDS	222327	222398	.	-	1	ID=Thupl.29380749s0001.1.v3.1.CDS.6;Parent=Thupl.29380749s0001.1.v3.1
29380749	JGI_gene	CDS	165443	165514	.	-	1	ID=Thupl.29380749s0001.1.v3.1.CDS.7;Parent=Thupl.29380749s0001.1.v3.1
29380749	JGI_gene	CDS	165194	165265	.	-	1	ID=Thupl.29380749s0001.1.v3.1.CDS.8;Parent=Thupl.29380749s0001.1.v3.1
29380749	JGI_gene	CDS	122365	122436	.	-	1	ID=Thupl.29380749s0001.1.v3.1.CDS.9;Parent=Thupl.29380749s0001.1.v3.1
29380749	JGI_gene	CDS	122063	122134	.	-	1	ID=Thupl.29380749s0001.1.v3.1.CDS.10;Parent=Thupl.29380749s0001.1.v3.1
29380749	JGI_gene	CDS	121798	121863	.	-	1	ID=Thupl.29380749s0001.1.v3.1.CDS.11;Parent=Thupl.29380749s0001.1.v3.1
29380749	JGI_gene	CDS	121583	121639	.	-	1	ID=Thupl.29380749s0001.1.v3.1.CDS.12;Parent=Thupl.29380749s0001.1.v3.1
29380749	JGI_gene	CDS	121260	121354	.	-	1	ID=Thupl.29380749s0001.1.v3.1.CDS.13;Parent=Thupl.29380749s0001.1.v3.1
29380749	JGI_gene	CDS	120860	121039	.	-	2	ID=Thupl.29380749s0001.1.v3.1.CDS.14;Parent=Thupl.29380749s0001.1.v3.1
29380749	JGI_gene	CDS	120378	120679	.	-	2	ID=Thupl.29380749s0001.1.v3.1.CDS.15;Parent=Thupl.29380749s0001.1.v3.1
29380749	JGI_gene	CDS	120151	120202	.	-	0	ID=Thupl.29380749s0001.1.v3.1.CDS.16;Parent=Thupl.29380749s0001.1.v3.1
29380749	JGI_gene	CDS	97827	97918	.	-	2	ID=Thupl.29380749s0001.1.v3.1.CDS.17;Parent=Thupl.29380749s0001.1.v3.1
29380749	JGI_gene	CDS	78055	78203	.	-	0	ID=Thupl.29380749s0001.1.v3.1.CDS.18;Parent=Thupl.29380749s0001.1.v3.1
29380749	JGI_gene	CDS	76760	76904	.	-	1	ID=Thupl.29380749s0001.1.v3.1.CDS.19;Parent=Thupl.29380749s0001.1.v3.1
29380749	JGI_gene	CDS	20320	20466	.	-	0	ID=Thupl.29380749s0001.1.v3.1.CDS.20;Parent=Thupl.29380749s0001.1.v3.1
29380749	JGI_gene	three_prime_UTR	19497	20036	.	-	.	ID=Thupl.29380749s0001.1.v3.1.three_prime_UTR.1;Parent=Thupl.29380749s0001.1.v3.1
29380749	JGI_gene	CDS	20037	20210	.	-	0	ID=Thupl.29380749s0001.1.v3.1.CDS.21;Parent=Thupl.29380749s0001.1.v3.1
29380749	JGI_gene	gene	888638	1131201	.	-	.	ID=Thupl.29380749s0002.v3.1;Name=Thupl.29380749s0002
29380749	JGI_gene	mRNA	888638	1131201	.	-	.	ID=Thupl.29380749s0002.1.v3.1;Name=Thupl.29380749s0002.1;longest=1;Parent=Thupl.29380749s0002.v3.1
29380749	JGI_gene	CDS	1130858	1130860	.	-	0	ID=Thupl.29380749s0002.1.v3.1.CDS.1;Parent=Thupl.29380749s0002.1.v3.1
29380749	JGI_gene	five_prime_UTR	1130861	1131201	.	-	.	ID=Thupl.29380749s0002.1.v3.1.five_prime_UTR.1;Parent=Thupl.29380749s0002.1.v3.1
29380749	JGI_gene	CDS	1097334	1097421	.	-	0	ID=Thupl.29380749s0002.1.v3.1.CDS.2;Parent=Thupl.29380749s0002.1.v3.1
29380749	JGI_gene	CDS	1096597	1096711	.	-	2	ID=Thupl.29380749s0002.1.v3.1.CDS.3;Parent=Thupl.29380749s0002.1.v3.1
29380749	JGI_gene	CDS	1094037	1094180	.	-	1	ID=Thupl.29380749s0002.1.v3.1.CDS.4;Parent=Thupl.29380749s0002.1.v3.1
29380749	JGI_gene	CDS	1073839	1073910	.	-	1	ID=Thupl.29380749s0002.1.v3.1.CDS.5;Parent=Thupl.29380749s0002.1.v3.1
29380749	JGI_gene	CDS	1040475	1040546	.	-	1	ID=Thupl.29380749s0002.1.v3.1.CDS.6;Parent=Thupl.29380749s0002.1.v3.1
29380749	JGI_gene	CDS	1040226	1040297	.	-	1	ID=Thupl.29380749s0002.1.v3.1.CDS.7;Parent=Thupl.29380749s0002.1.v3.1
29380749	JGI_gene	CDS	1002976	1003047	.	-	1	ID=Thupl.29380749s0002.1.v3.1.CDS.8;Parent=Thupl.29380749s0002.1.v3.1
29380749	JGI_gene	CDS	1002695	1002766	.	-	1	ID=Thupl.29380749s0002.1.v3.1.CDS.9;Parent=Thupl.29380749s0002.1.v3.1
29380749	JGI_gene	CDS	1002447	1002512	.	-	1	ID=Thupl.29380749s0002.1.v3.1.CDS.10;Parent=Thupl.29380749s0002.1.v3.1
29380749	JGI_gene	CDS	1002234	1002290	.	-	1	ID=Thupl.29380749s0002.1.v3.1.CDS.11;Parent=Thupl.29380749s0002.1.v3.1
29380749	JGI_gene	CDS	1001929	1002023	.	-	1	ID=Thupl.29380749s0002.1.v3.1.CDS.12;Parent=Thupl.29380749s0002.1.v3.1
29380749	JGI_gene	CDS	1001531	1001710	.	-	2	ID=Thupl.29380749s0002.1.v3.1.CDS.13;Parent=Thupl.29380749s0002.1.v3.1
29380749	JGI_gene	CDS	1001070	1001371	.	-	2	ID=Thupl.29380749s0002.1.v3.1.CDS.14;Parent=Thupl.29380749s0002.1.v3.1
29380749	JGI_gene	CDS	1000819	1000870	.	-	0	ID=Thupl.29380749s0002.1.v3.1.CDS.15;Parent=Thupl.29380749s0002.1.v3.1
29380749	JGI_gene	CDS	940123	940214	.	-	2	ID=Thupl.29380749s0002.1.v3.1.CDS.16;Parent=Thupl.29380749s0002.1.v3.1
29380749	JGI_gene	CDS	925980	926128	.	-	0	ID=Thupl.29380749s0002.1.v3.1.CDS.17;Parent=Thupl.29380749s0002.1.v3.1
29380749	JGI_gene	CDS	924804	924948	.	-	1	ID=Thupl.29380749s0002.1.v3.1.CDS.18;Parent=Thupl.29380749s0002.1.v3.1
29380749	JGI_gene	CDS	889448	889594	.	-	0	ID=Thupl.29380749s0002.1.v3.1.CDS.19;Parent=Thupl.29380749s0002.1.v3.1
29380749	JGI_gene	three_prime_UTR	888638	889179	.	-	.	ID=Thupl.29380749s0002.1.v3.1.three_prime_UTR.1;Parent=Thupl.29380749s0002.1.v3.1
29380749	JGI_gene	CDS	889180	889338	.	-	0	ID=Thupl.29380749s0002.1.v3.1.CDS.20;Parent=Thupl.29380749s0002.1.v3.1
29380749	JGI_gene	gene	1303030	1344675	.	+	.	ID=Thupl.29380749s0003.v3.1;Name=Thupl.29380749s0003
29380749	JGI_gene	mRNA	1303030	1344675	.	+	.	ID=Thupl.29380749s0003.1.v3.1;Name=Thupl.29380749s0003.1;longest=1;Parent=Thupl.29380749s0003.v3.1
29380749	JGI_gene	five_prime_UTR	1303030	1303335	.	+	.	ID=Thupl.29380749s0003.1.v3.1.five_prime_UTR.1;Parent=Thupl.29380749s0003.1.v3.1
29380749	JGI_gene	CDS	1303336	1303490	.	+	0	ID=Thupl.29380749s0003.1.v3.1.CDS.1;Parent=Thupl.29380749s0003.1.v3.1
29380749	JGI_gene	CDS	1304646	1304769	.	+	1	ID=Thupl.29380749s0003.1.v3.1.CDS.2;Parent=Thupl.29380749s0003.1.v3.1
29380749	JGI_gene	CDS	1340554	1340680	.	+	0	ID=Thupl.29380749s0003.1.v3.1.CDS.3;Parent=Thupl.29380749s0003.1.v3.1
29380749	JGI_gene	CDS	1343551	1343610	.	+	2	ID=Thupl.29380749s0003.1.v3.1.CDS.4;Parent=Thupl.29380749s0003.1.v3.1
29380749	JGI_gene	CDS	1343715	1343780	.	+	2	ID=Thupl.29380749s0003.1.v3.1.CDS.5;Parent=Thupl.29380749s0003.1.v3.1
29380749	JGI_gene	CDS	1343880	1343980	.	+	2	ID=Thupl.29380749s0003.1.v3.1.CDS.6;Parent=Thupl.29380749s0003.1.v3.1
29380749	JGI_gene	CDS	1344109	1344180	.	+	0	ID=Thupl.29380749s0003.1.v3.1.CDS.7;Parent=Thupl.29380749s0003.1.v3.1
29380749	JGI_gene	three_prime_UTR	1344181	1344675	.	+	.	ID=Thupl.29380749s0003.1.v3.1.three_prime_UTR.1;Parent=Thupl.29380749s0003.1.v3.1
29380749	JGI_gene	gene	1687699	1688744	.	+	.	ID=Thupl.29380749s0004.v3.1;Name=Thupl.29380749s0004
29380749	JGI_gene	mRNA	1687699	1688744	.	+	.	ID=Thupl.29380749s0004.1.v3.1;Name=Thupl.29380749s0004.1;longest=1;Parent=Thupl.29380749s0004.v3.1
29380749	JGI_gene	five_prime_UTR	1687699	1687843	.	+	.	ID=Thupl.29380749s0004.1.v3.1.five_prime_UTR.1;Parent=Thupl.29380749s0004.1.v3.1
29380749	JGI_gene	CDS	1687844	1688011	.	+	0	ID=Thupl.29380749s0004.1.v3.1.CDS.1;Parent=Thupl.29380749s0004.1.v3.1
29380749	JGI_gene	CDS	1688097	1688654	.	+	0	ID=Thupl.29380749s0004.1.v3.1.CDS.2;Parent=Thupl.29380749s0004.1.v3.1
29380749	JGI_gene	three_prime_UTR	1688655	1688744	.	+	.	ID=Thupl.29380749s0004.1.v3.1.three_prime_UTR.1;Parent=Thupl.29380749s0004.1.v3.1
29380749	JGI_gene	gene	2074184	2076647	.	-	.	ID=Thupl.29380749s0005.v3.1;Name=Thupl.29380749s0005
29380749	JGI_gene	mRNA	2074184	2076647	.	-	.	ID=Thupl.29380749s0005.1.v3.1;Name=Thupl.29380749s0005.1;longest=1;Parent=Thupl.29380749s0005.v3.1
29380749	JGI_gene	three_prime_UTR	2074184	2074250	.	-	.	ID=Thupl.29380749s0005.1.v3.1.three_prime_UTR.1;Parent=Thupl.29380749s0005.1.v3.1
29380749	JGI_gene	CDS	2074251	2074889	.	-	0	ID=Thupl.29380749s0005.1.v3.1.CDS.1;Parent=Thupl.29380749s0005.1.v3.1
29380749	JGI_gene	five_prime_UTR	2074890	2076647	.	-	.	ID=Thupl.29380749s0005.1.v3.1.five_prime_UTR.1;Parent=Thupl.29380749s0005.1.v3.1
29380749	JGI_gene	gene	2288725	2289901	.	-	.	ID=Thupl.29380749s0006.v3.1;Name=Thupl.29380749s0006
29380749	JGI_gene	mRNA	2288725	2289901	.	-	.	ID=Thupl.29380749s0006.1.v3.1;Name=Thupl.29380749s0006.1;longest=1;Parent=Thupl.29380749s0006.v3.1
29380749	JGI_gene	CDS	2289665	2289832	.	-	0	ID=Thupl.29380749s0006.1.v3.1.CDS.1;Parent=Thupl.29380749s0006.1.v3.1
29380749	JGI_gene	five_prime_UTR	2289833	2289901	.	-	.	ID=Thupl.29380749s0006.1.v3.1.five_prime_UTR.1;Parent=Thupl.29380749s0006.1.v3.1
29380749	JGI_gene	three_prime_UTR	2288725	2289023	.	-	.	ID=Thupl.29380749s0006.1.v3.1.three_prime_UTR.1;Parent=Thupl.29380749s0006.1.v3.1
29380749	JGI_gene	CDS	2289024	2289581	.	-	0	ID=Thupl.29380749s0006.1.v3.1.CDS.2;Parent=Thupl.29380749s0006.1.v3.1
29380749	JGI_gene	gene	2295779	2296927	.	-	.	ID=Thupl.29380749s0007.v3.1;Name=Thupl.29380749s0007
29380749	JGI_gene	mRNA	2295779	2296927	.	-	.	ID=Thupl.29380749s0007.1.v3.1;Name=Thupl.29380749s0007.1;longest=1;Parent=Thupl.29380749s0007.v3.1
29380749	JGI_gene	CDS	2296778	2296927	.	-	0	ID=Thupl.29380749s0007.1.v3.1.CDS.1;Parent=Thupl.29380749s0007.1.v3.1
29380749	JGI_gene	CDS	2296388	2296678	.	-	0	ID=Thupl.29380749s0007.1.v3.1.CDS.2;Parent=Thupl.29380749s0007.1.v3.1
29380749	JGI_gene	CDS	2296195	2296350	.	-	0	ID=Thupl.29380749s0007.1.v3.1.CDS.3;Parent=Thupl.29380749s0007.1.v3.1
29380749	JGI_gene	CDS	2295779	2295895	.	-	0	ID=Thupl.29380749s0007.1.v3.1.CDS.4;Parent=Thupl.29380749s0007.1.v3.1
29380749	JGI_gene	gene	2310616	2312063	.	-	.	ID=Thupl.29380749s0008.v3.1;Name=Thupl.29380749s0008
29380749	JGI_gene	mRNA	2310616	2312063	.	-	.	ID=Thupl.29380749s0008.1.v3.1;Name=Thupl.29380749s0008.1;longest=1;Parent=Thupl.29380749s0008.v3.1
29380749	JGI_gene	CDS	2311655	2311822	.	-	0	ID=Thupl.29380749s0008.1.v3.1.CDS.1;Parent=Thupl.29380749s0008.1.v3.1
29380749	JGI_gene	five_prime_UTR	2311823	2312063	.	-	.	ID=Thupl.29380749s0008.1.v3.1.five_prime_UTR.1;Parent=Thupl.29380749s0008.1.v3.1
29380749	JGI_gene	three_prime_UTR	2310616	2311013	.	-	.	ID=Thupl.29380749s0008.1.v3.1.three_prime_UTR.1;Parent=Thupl.29380749s0008.1.v3.1
29380749	JGI_gene	CDS	2311014	2311571	.	-	0	ID=Thupl.29380749s0008.1.v3.1.CDS.2;Parent=Thupl.29380749s0008.1.v3.1
29380749	JGI_gene	gene	2623737	2657501	.	-	.	ID=Thupl.29380749s0009.v3.1;Name=Thupl.29380749s0009
29380749	JGI_gene	mRNA	2623737	2657501	.	-	.	ID=Thupl.29380749s0009.1.v3.1;Name=Thupl.29380749s0009.1;longest=1;Parent=Thupl.29380749s0009.v3.1
29380749	JGI_gene	CDS	2657208	2657495	.	-	0	ID=Thupl.29380749s0009.1.v3.1.CDS.1;Parent=Thupl.29380749s0009.1.v3.1
29380749	JGI_gene	five_prime_UTR	2657496	2657501	.	-	.	ID=Thupl.29380749s0009.1.v3.1.five_prime_UTR.1;Parent=Thupl.29380749s0009.1.v3.1
29380749	JGI_gene	CDS	2643044	2643142	.	-	0	ID=Thupl.29380749s0009.1.v3.1.CDS.2;Parent=Thupl.29380749s0009.1.v3.1
29380749	JGI_gene	CDS	2642886	2642942	.	-	0	ID=Thupl.29380749s0009.1.v3.1.CDS.3;Parent=Thupl.29380749s0009.1.v3.1
29380749	JGI_gene	CDS	2636689	2636844	.	-	0	ID=Thupl.29380749s0009.1.v3.1.CDS.4;Parent=Thupl.29380749s0009.1.v3.1
29380749	JGI_gene	CDS	2636458	2636542	.	-	0	ID=Thupl.29380749s0009.1.v3.1.CDS.5;Parent=Thupl.29380749s0009.1.v3.1
29380749	JGI_gene	CDS	2636093	2636183	.	-	2	ID=Thupl.29380749s0009.1.v3.1.CDS.6;Parent=Thupl.29380749s0009.1.v3.1
29380749	JGI_gene	CDS	2635316	2635480	.	-	1	ID=Thupl.29380749s0009.1.v3.1.CDS.7;Parent=Thupl.29380749s0009.1.v3.1
29380749	JGI_gene	CDS	2635072	2635194	.	-	1	ID=Thupl.29380749s0009.1.v3.1.CDS.8;Parent=Thupl.29380749s0009.1.v3.1
29380749	JGI_gene	CDS	2632288	2632363	.	-	1	ID=Thupl.29380749s0009.1.v3.1.CDS.9;Parent=Thupl.29380749s0009.1.v3.1
29380749	JGI_gene	CDS	2632019	2632154	.	-	0	ID=Thupl.29380749s0009.1.v3.1.CDS.10;Parent=Thupl.29380749s0009.1.v3.1
29380749	JGI_gene	CDS	2626558	2628542	.	-	2	ID=Thupl.29380749s0009.1.v3.1.CDS.11;Parent=Thupl.29380749s0009.1.v3.1
29380749	JGI_gene	CDS	2626170	2626360	.	-	0	ID=Thupl.29380749s0009.1.v3.1.CDS.12;Parent=Thupl.29380749s0009.1.v3.1
29380749	JGI_gene	three_prime_UTR	2623737	2624814	.	-	.	ID=Thupl.29380749s0009.1.v3.1.three_prime_UTR.1;Parent=Thupl.29380749s0009.1.v3.1
29380749	JGI_gene	CDS	2624815	2625010	.	-	1	ID=Thupl.29380749s0009.1.v3.1.CDS.13;Parent=Thupl.29380749s0009.1.v3.1
29380749	JGI_gene	gene	2778046	2839943	.	+	.	ID=Thupl.29380749s0010.v3.1;Name=Thupl.29380749s0010
29380749	JGI_gene	mRNA	2778046	2839943	.	+	.	ID=Thupl.29380749s0010.1.v3.1;Name=Thupl.29380749s0010.1;longest=1;Parent=Thupl.29380749s0010.v3.1
29380749	JGI_gene	five_prime_UTR	2778046	2778330	.	+	.	ID=Thupl.29380749s0010.1.v3.1.five_prime_UTR.1;Parent=Thupl.29380749s0010.1.v3.1
29380749	JGI_gene	five_prime_UTR	2810728	2810737	.	+	.	ID=Thupl.29380749s0010.1.v3.1.five_prime_UTR.2;Parent=Thupl.29380749s0010.1.v3.1
29380749	JGI_gene	CDS	2810738	2810837	.	+	0	ID=Thupl.29380749s0010.1.v3.1.CDS.1;Parent=Thupl.29380749s0010.1.v3.1
29380749	JGI_gene	CDS	2839374	2839594	.	+	2	ID=Thupl.29380749s0010.1.v3.1.CDS.2;Parent=Thupl.29380749s0010.1.v3.1
29380749	JGI_gene	three_prime_UTR	2839595	2839943	.	+	.	ID=Thupl.29380749s0010.1.v3.1.three_prime_UTR.1;Parent=Thupl.29380749s0010.1.v3.1
29380749	JGI_gene	gene	2792082	2792513	.	+	.	ID=Thupl.29380749s0011.v3.1;Name=Thupl.29380749s0011
29380749	JGI_gene	mRNA	2792082	2792513	.	+	.	ID=Thupl.29380749s0011.1.v3.1;Name=Thupl.29380749s0011.1;longest=1;Parent=Thupl.29380749s0011.v3.1
29380749	JGI_gene	CDS	2792082	2792513	.	+	0	ID=Thupl.29380749s0011.1.v3.1.CDS.1;Parent=Thupl.29380749s0011.1.v3.1
29380749	JGI_gene	gene	3587840	3588718	.	+	.	ID=Thupl.29380749s0012.v3.1;Name=Thupl.29380749s0012
29380749	JGI_gene	mRNA	3587840	3588718	.	+	.	ID=Thupl.29380749s0012.1.v3.1;Name=Thupl.29380749s0012.1;longest=1;Parent=Thupl.29380749s0012.v3.1
29380749	JGI_gene	five_prime_UTR	3587840	3588201	.	+	.	ID=Thupl.29380749s0012.1.v3.1.five_prime_UTR.1;Parent=Thupl.29380749s0012.1.v3.1
29380749	JGI_gene	CDS	3588202	3588378	.	+	0	ID=Thupl.29380749s0012.1.v3.1.CDS.1;Parent=Thupl.29380749s0012.1.v3.1
29380749	JGI_gene	three_prime_UTR	3588379	3588718	.	+	.	ID=Thupl.29380749s0012.1.v3.1.three_prime_UTR.1;Parent=Thupl.29380749s0012.1.v3.1
29380749	JGI_gene	gene	3653369	3656349	.	+	.	ID=Thupl.29380749s0013.v3.1;Name=Thupl.29380749s0013
29380749	JGI_gene	mRNA	3653369	3656349	.	+	.	ID=Thupl.29380749s0013.1.v3.1;Name=Thupl.29380749s0013.1;longest=1;Parent=Thupl.29380749s0013.v3.1
29380749	JGI_gene	CDS	3653369	3653782	.	+	0	ID=Thupl.29380749s0013.1.v3.1.CDS.1;Parent=Thupl.29380749s0013.1.v3.1
29380749	JGI_gene	CDS	3653878	3654301	.	+	0	ID=Thupl.29380749s0013.1.v3.1.CDS.2;Parent=Thupl.29380749s0013.1.v3.1
29380749	JGI_gene	CDS	3654506	3654750	.	+	2	ID=Thupl.29380749s0013.1.v3.1.CDS.3;Parent=Thupl.29380749s0013.1.v3.1
29380749	JGI_gene	CDS	3655127	3656197	.	+	0	ID=Thupl.29380749s0013.1.v3.1.CDS.4;Parent=Thupl.29380749s0013.1.v3.1
29380749	JGI_gene	CDS	3656329	3656349	.	+	0	ID=Thupl.29380749s0013.1.v3.1.CDS.5;Parent=Thupl.29380749s0013.1.v3.1
29380749	JGI_gene	gene	3731095	3899734	.	+	.	ID=Thupl.29380749s0014.v3.1;Name=Thupl.29380749s0014
29380749	JGI_gene	mRNA	3731095	3899734	.	+	.	ID=Thupl.29380749s0014.1.v3.1;Name=Thupl.29380749s0014.1;longest=1;Parent=Thupl.29380749s0014.v3.1
29380749	JGI_gene	five_prime_UTR	3731095	3731205	.	+	.	ID=Thupl.29380749s0014.1.v3.1.five_prime_UTR.1;Parent=Thupl.29380749s0014.1.v3.1
29380749	JGI_gene	CDS	3731206	3731540	.	+	0	ID=Thupl.29380749s0014.1.v3.1.CDS.1;Parent=Thupl.29380749s0014.1.v3.1
29380749	JGI_gene	CDS	3731663	3731693	.	+	1	ID=Thupl.29380749s0014.1.v3.1.CDS.2;Parent=Thupl.29380749s0014.1.v3.1
29380749	JGI_gene	CDS	3753057	3753149	.	+	0	ID=Thupl.29380749s0014.1.v3.1.CDS.3;Parent=Thupl.29380749s0014.1.v3.1
29380749	JGI_gene	CDS	3753492	3753554	.	+	0	ID=Thupl.29380749s0014.1.v3.1.CDS.4;Parent=Thupl.29380749s0014.1.v3.1
29380749	JGI_gene	CDS	3776066	3776177	.	+	0	ID=Thupl.29380749s0014.1.v3.1.CDS.5;Parent=Thupl.29380749s0014.1.v3.1
29380749	JGI_gene	CDS	3809144	3809229	.	+	2	ID=Thupl.29380749s0014.1.v3.1.CDS.6;Parent=Thupl.29380749s0014.1.v3.1
29380749	JGI_gene	CDS	3856271	3856329	.	+	0	ID=Thupl.29380749s0014.1.v3.1.CDS.7;Parent=Thupl.29380749s0014.1.v3.1
29380749	JGI_gene	CDS	3856452	3856554	.	+	1	ID=Thupl.29380749s0014.1.v3.1.CDS.8;Parent=Thupl.29380749s0014.1.v3.1
29380749	JGI_gene	CDS	3857378	3857438	.	+	0	ID=Thupl.29380749s0014.1.v3.1.CDS.9;Parent=Thupl.29380749s0014.1.v3.1
29380749	JGI_gene	CDS	3884395	3884477	.	+	2	ID=Thupl.29380749s0014.1.v3.1.CDS.10;Parent=Thupl.29380749s0014.1.v3.1
29380749	JGI_gene	CDS	3884616	3884696	.	+	0	ID=Thupl.29380749s0014.1.v3.1.CDS.11;Parent=Thupl.29380749s0014.1.v3.1
29380749	JGI_gene	CDS	3899445	3899504	.	+	0	ID=Thupl.29380749s0014.1.v3.1.CDS.12;Parent=Thupl.29380749s0014.1.v3.1
29380749	JGI_gene	three_prime_UTR	3899505	3899734	.	+	.	ID=Thupl.29380749s0014.1.v3.1.three_prime_UTR.1;Parent=Thupl.29380749s0014.1.v3.1
29380749	JGI_gene	gene	3788784	3789980	.	+	.	ID=Thupl.29380749s0015.v3.1;Name=Thupl.29380749s0015
29380749	JGI_gene	mRNA	3788784	3789980	.	+	.	ID=Thupl.29380749s0015.1.v3.1;Name=Thupl.29380749s0015.1;longest=1;Parent=Thupl.29380749s0015.v3.1
29380749	JGI_gene	CDS	3788784	3788859	.	+	0	ID=Thupl.29380749s0015.1.v3.1.CDS.1;Parent=Thupl.29380749s0015.1.v3.1
29380749	JGI_gene	CDS	3789310	3789716	.	+	2	ID=Thupl.29380749s0015.1.v3.1.CDS.2;Parent=Thupl.29380749s0015.1.v3.1
29380749	JGI_gene	CDS	3789915	3789980	.	+	0	ID=Thupl.29380749s0015.1.v3.1.CDS.3;Parent=Thupl.29380749s0015.1.v3.1
29380749	JGI_gene	gene	3839254	3844103	.	-	.	ID=Thupl.29380749s0016.v3.1;Name=Thupl.29380749s0016
29380749	JGI_gene	mRNA	3839254	3844103	.	-	.	ID=Thupl.29380749s0016.1.v3.1;Name=Thupl.29380749s0016.1;longest=1;Parent=Thupl.29380749s0016.v3.1
29380749	JGI_gene	three_prime_UTR	3839254	3842027	.	-	.	ID=Thupl.29380749s0016.1.v3.1.three_prime_UTR.1;Parent=Thupl.29380749s0016.1.v3.1
29380749	JGI_gene	CDS	3842028	3844010	.	-	0	ID=Thupl.29380749s0016.1.v3.1.CDS.1;Parent=Thupl.29380749s0016.1.v3.1
29380749	JGI_gene	five_prime_UTR	3844011	3844103	.	-	.	ID=Thupl.29380749s0016.1.v3.1.five_prime_UTR.1;Parent=Thupl.29380749s0016.1.v3.1
29380749	JGI_gene	gene	4272490	4350584	.	+	.	ID=Thupl.29380749s0017.v3.1;Name=Thupl.29380749s0017
29380749	JGI_gene	mRNA	4272490	4350584	.	+	.	ID=Thupl.29380749s0017.1.v3.1;Name=Thupl.29380749s0017.1;longest=1;Parent=Thupl.29380749s0017.v3.1
29380749	JGI_gene	five_prime_UTR	4272490	4272741	.	+	.	ID=Thupl.29380749s0017.1.v3.1.five_prime_UTR.1;Parent=Thupl.29380749s0017.1.v3.1
29380749	JGI_gene	CDS	4272742	4273098	.	+	0	ID=Thupl.29380749s0017.1.v3.1.CDS.1;Parent=Thupl.29380749s0017.1.v3.1
29380749	JGI_gene	CDS	4322524	4322697	.	+	0	ID=Thupl.29380749s0017.1.v3.1.CDS.2;Parent=Thupl.29380749s0017.1.v3.1
29380749	JGI_gene	CDS	4350095	4350295	.	+	0	ID=Thupl.29380749s0017.1.v3.1.CDS.3;Parent=Thupl.29380749s0017.1.v3.1
29380749	JGI_gene	three_prime_UTR	4350296	4350584	.	+	.	ID=Thupl.29380749s0017.1.v3.1.three_prime_UTR.1;Parent=Thupl.29380749s0017.1.v3.1
29380749	JGI_gene	gene	4464759	4465634	.	-	.	ID=Thupl.29380749s0018.v3.1;Name=Thupl.29380749s0018
29380749	JGI_gene	mRNA	4464759	4465634	.	-	.	ID=Thupl.29380749s0018.1.v3.1;Name=Thupl.29380749s0018.1;longest=1;Parent=Thupl.29380749s0018.v3.1
29380749	JGI_gene	three_prime_UTR	4464759	4465265	.	-	.	ID=Thupl.29380749s0018.1.v3.1.three_prime_UTR.1;Parent=Thupl.29380749s0018.1.v3.1
29380749	JGI_gene	CDS	4465266	4465595	.	-	0	ID=Thupl.29380749s0018.1.v3.1.CDS.1;Parent=Thupl.29380749s0018.1.v3.1
29380749	JGI_gene	five_prime_UTR	4465596	4465634	.	-	.	ID=Thupl.29380749s0018.1.v3.1.five_prime_UTR.1;Parent=Thupl.29380749s0018.1.v3.1
29380749	JGI_gene	gene	4583924	4585464	.	+	.	ID=Thupl.29380749s0019.v3.1;Name=Thupl.29380749s0019
29380749	JGI_gene	mRNA	4583924	4585464	.	+	.	ID=Thupl.29380749s0019.1.v3.1;Name=Thupl.29380749s0019.1;longest=1;Parent=Thupl.29380749s0019.v3.1
29380749	JGI_gene	five_prime_UTR	4583924	4584388	.	+	.	ID=Thupl.29380749s0019.1.v3.1.five_prime_UTR.1;Parent=Thupl.29380749s0019.1.v3.1
29380749	JGI_gene	CDS	4584389	4584916	.	+	0	ID=Thupl.29380749s0019.1.v3.1.CDS.1;Parent=Thupl.29380749s0019.1.v3.1
29380749	JGI_gene	three_prime_UTR	4584917	4585464	.	+	.	ID=Thupl.29380749s0019.1.v3.1.three_prime_UTR.1;Parent=Thupl.29380749s0019.1.v3.1
29380749	JGI_gene	gene	5042965	5044470	.	+	.	ID=Thupl.29380749s0020.v3.1;Name=Thupl.29380749s0020
29380749	JGI_gene	mRNA	5042965	5044470	.	+	.	ID=Thupl.29380749s0020.1.v3.1;Name=Thupl.29380749s0020.1;longest=1;Parent=Thupl.29380749s0020.v3.1
29380749	JGI_gene	five_prime_UTR	5042965	5043375	.	+	.	ID=Thupl.29380749s0020.1.v3.1.five_prime_UTR.1;Parent=Thupl.29380749s0020.1.v3.1
29380749	JGI_gene	CDS	5043376	5043927	.	+	0	ID=Thupl.29380749s0020.1.v3.1.CDS.1;Parent=Thupl.29380749s0020.1.v3.1
29380749	JGI_gene	three_prime_UTR	5043928	5044470	.	+	.	ID=Thupl.29380749s0020.1.v3.1.three_prime_UTR.1;Parent=Thupl.29380749s0020.1.v3.1
29380749	JGI_gene	gene	5043019	5044465	.	-	.	ID=Thupl.29380749s0021.v3.1;Name=Thupl.29380749s0021
29380749	JGI_gene	mRNA	5043019	5044465	.	-	.	ID=Thupl.29380749s0021.1.v3.1;Name=Thupl.29380749s0021.1;longest=1;Parent=Thupl.29380749s0021.v3.1
29380749	JGI_gene	three_prime_UTR	5043019	5043159	.	-	.	ID=Thupl.29380749s0021.1.v3.1.three_prime_UTR.1;Parent=Thupl.29380749s0021.1.v3.1
29380749	JGI_gene	CDS	5043160	5043660	.	-	0	ID=Thupl.29380749s0021.1.v3.1.CDS.1;Parent=Thupl.29380749s0021.1.v3.1
29380749	JGI_gene	five_prime_UTR	5043661	5044465	.	-	.	ID=Thupl.29380749s0021.1.v3.1.five_prime_UTR.1;Parent=Thupl.29380749s0021.1.v3.1
29380750	JGI_gene	gene	126028	175390	.	-	.	ID=Thupl.29380750s0001.v3.1;Name=Thupl.29380750s0001
29380750	JGI_gene	mRNA	126028	175390	.	-	.	ID=Thupl.29380750s0001.1.v3.1;Name=Thupl.29380750s0001.1;longest=1;Parent=Thupl.29380750s0001.v3.1
29380750	JGI_gene	CDS	174283	175053	.	-	0	ID=Thupl.29380750s0001.1.v3.1.CDS.1;Parent=Thupl.29380750s0001.1.v3.1
29380750	JGI_gene	five_prime_UTR	175054	175390	.	-	.	ID=Thupl.29380750s0001.1.v3.1.five_prime_UTR.1;Parent=Thupl.29380750s0001.1.v3.1
29380750	JGI_gene	CDS	151006	151089	.	-	0	ID=Thupl.29380750s0001.1.v3.1.CDS.2;Parent=Thupl.29380750s0001.1.v3.1
29380750	JGI_gene	CDS	136864	136946	.	-	0	ID=Thupl.29380750s0001.1.v3.1.CDS.3;Parent=Thupl.29380750s0001.1.v3.1
29380750	JGI_gene	CDS	136618	136705	.	-	1	ID=Thupl.29380750s0001.1.v3.1.CDS.4;Parent=Thupl.29380750s0001.1.v3.1
29380750	JGI_gene	CDS	136261	136518	.	-	0	ID=Thupl.29380750s0001.1.v3.1.CDS.5;Parent=Thupl.29380750s0001.1.v3.1
29380750	JGI_gene	three_prime_UTR	126028	127704	.	-	.	ID=Thupl.29380750s0001.1.v3.1.three_prime_UTR.1;Parent=Thupl.29380750s0001.1.v3.1
29380750	JGI_gene	CDS	127705	127836	.	-	0	ID=Thupl.29380750s0001.1.v3.1.CDS.6;Parent=Thupl.29380750s0001.1.v3.1
29380750	JGI_gene	gene	634498	634845	.	+	.	ID=Thupl.29380750s0002.v3.1;Name=Thupl.29380750s0002
29380750	JGI_gene	mRNA	634498	634845	.	+	.	ID=Thupl.29380750s0002.1.v3.1;Name=Thupl.29380750s0002.1;longest=1;Parent=Thupl.29380750s0002.v3.1
29380750	JGI_gene	CDS	634498	634845	.	+	0	ID=Thupl.29380750s0002.1.v3.1.CDS.1;Parent=Thupl.29380750s0002.1.v3.1
29380750	JGI_gene	gene	637842	639842	.	+	.	ID=Thupl.29380750s0003.v3.1;Name=Thupl.29380750s0003
29380750	JGI_gene	mRNA	637842	639842	.	+	.	ID=Thupl.29380750s0003.1.v3.1;Name=Thupl.29380750s0003.1;longest=1;Parent=Thupl.29380750s0003.v3.1
29380750	JGI_gene	five_prime_UTR	637842	638386	.	+	.	ID=Thupl.29380750s0003.1.v3.1.five_prime_UTR.1;Parent=Thupl.29380750s0003.1.v3.1
29380750	JGI_gene	CDS	638387	638568	.	+	0	ID=Thupl.29380750s0003.1.v3.1.CDS.1;Parent=Thupl.29380750s0003.1.v3.1
29380750	JGI_gene	CDS	638795	638927	.	+	1	ID=Thupl.29380750s0003.1.v3.1.CDS.2;Parent=Thupl.29380750s0003.1.v3.1
29380750	JGI_gene	three_prime_UTR	638928	638964	.	+	.	ID=Thupl.29380750s0003.1.v3.1.three_prime_UTR.1;Parent=Thupl.29380750s0003.1.v3.1
29380750	JGI_gene	three_prime_UTR	639158	639407	.	+	.	ID=Thupl.29380750s0003.1.v3.1.three_prime_UTR.2;Parent=Thupl.29380750s0003.1.v3.1
29380750	JGI_gene	three_prime_UTR	639645	639842	.	+	.	ID=Thupl.29380750s0003.1.v3.1.three_prime_UTR.3;Parent=Thupl.29380750s0003.1.v3.1
29380750	JGI_gene	gene	736282	743236	.	-	.	ID=Thupl.29380750s0004.v3.1;Name=Thupl.29380750s0004
29380750	JGI_gene	mRNA	736282	743236	.	-	.	ID=Thupl.29380750s0004.1.v3.1;Name=Thupl.29380750s0004.1;longest=1;Parent=Thupl.29380750s0004.v3.1
29380750	JGI_gene	CDS	742575	742920	.	-	0	ID=Thupl.29380750s0004.1.v3.1.CDS.1;Parent=Thupl.29380750s0004.1.v3.1
29380750	JGI_gene	five_prime_UTR	742921	743236	.	-	.	ID=Thupl.29380750s0004.1.v3.1.five_prime_UTR.1;Parent=Thupl.29380750s0004.1.v3.1
29380750	JGI_gene	CDS	742344	742352	.	-	2	ID=Thupl.29380750s0004.1.v3.1.CDS.2;Parent=Thupl.29380750s0004.1.v3.1
29380750	JGI_gene	CDS	739971	740827	.	-	2	ID=Thupl.29380750s0004.1.v3.1.CDS.3;Parent=Thupl.29380750s0004.1.v3.1
29380750	JGI_gene	CDS	737870	738031	.	-	0	ID=Thupl.29380750s0004.1.v3.1.CDS.4;Parent=Thupl.29380750s0004.1.v3.1
29380750	JGI_gene	CDS	737394	737632	.	-	0	ID=Thupl.29380750s0004.1.v3.1.CDS.5;Parent=Thupl.29380750s0004.1.v3.1
29380750	JGI_gene	CDS	737143	737239	.	-	1	ID=Thupl.29380750s0004.1.v3.1.CDS.6;Parent=Thupl.29380750s0004.1.v3.1
29380750	JGI_gene	three_prime_UTR	736282	736781	.	-	.	ID=Thupl.29380750s0004.1.v3.1.three_prime_UTR.1;Parent=Thupl.29380750s0004.1.v3.1
29380750	JGI_gene	CDS	736782	736973	.	-	0	ID=Thupl.29380750s0004.1.v3.1.CDS.7;Parent=Thupl.29380750s0004.1.v3.1
29380750	JGI_gene	gene	738277	738792	.	-	.	ID=Thupl.29380750s0005.v3.1;Name=Thupl.29380750s0005
29380750	JGI_gene	mRNA	738277	738792	.	-	.	ID=Thupl.29380750s0005.1.v3.1;Name=Thupl.29380750s0005.1;longest=1;Parent=Thupl.29380750s0005.v3.1
29380750	JGI_gene	CDS	738277	738792	.	-	0	ID=Thupl.29380750s0005.1.v3.1.CDS.1;Parent=Thupl.29380750s0005.1.v3.1
29380750	JGI_gene	gene	1191967	1345158	.	-	.	ID=Thupl.29380750s0006.v3.1;Name=Thupl.29380750s0006
29380750	JGI_gene	mRNA	1191967	1345158	.	-	.	ID=Thupl.29380750s0006.1.v3.1;Name=Thupl.29380750s0006.1;longest=1;Parent=Thupl.29380750s0006.v3.1
29380750	JGI_gene	CDS	1345026	1345093	.	-	0	ID=Thupl.29380750s0006.1.v3.1.CDS.1;Parent=Thupl.29380750s0006.1.v3.1
29380750	JGI_gene	five_prime_UTR	1345094	1345158	.	-	.	ID=Thupl.29380750s0006.1.v3.1.five_prime_UTR.1;Parent=Thupl.29380750s0006.1.v3.1
29380750	JGI_gene	CDS	1327995	1328209	.	-	1	ID=Thupl.29380750s0006.1.v3.1.CDS.2;Parent=Thupl.29380750s0006.1.v3.1
29380750	JGI_gene	CDS	1323844	1323955	.	-	2	ID=Thupl.29380750s0006.1.v3.1.CDS.3;Parent=Thupl.29380750s0006.1.v3.1
29380750	JGI_gene	CDS	1296085	1296134	.	-	1	ID=Thupl.29380750s0006.1.v3.1.CDS.4;Parent=Thupl.29380750s0006.1.v3.1
29380750	JGI_gene	CDS	1295849	1295916	.	-	2	ID=Thupl.29380750s0006.1.v3.1.CDS.5;Parent=Thupl.29380750s0006.1.v3.1
29380750	JGI_gene	CDS	1295401	1295499	.	-	0	ID=Thupl.29380750s0006.1.v3.1.CDS.6;Parent=Thupl.29380750s0006.1.v3.1
29380750	JGI_gene	CDS	1295185	1295244	.	-	0	ID=Thupl.29380750s0006.1.v3.1.CDS.7;Parent=Thupl.29380750s0006.1.v3.1
29380750	JGI_gene	CDS	1294936	1294995	.	-	0	ID=Thupl.29380750s0006.1.v3.1.CDS.8;Parent=Thupl.29380750s0006.1.v3.1
29380750	JGI_gene	CDS	1279011	1279065	.	-	0	ID=Thupl.29380750s0006.1.v3.1.CDS.9;Parent=Thupl.29380750s0006.1.v3.1
29380750	JGI_gene	CDS	1234369	1234418	.	-	2	ID=Thupl.29380750s0006.1.v3.1.CDS.10;Parent=Thupl.29380750s0006.1.v3.1
29380750	JGI_gene	three_prime_UTR	1193581	1193601	.	-	.	ID=Thupl.29380750s0006.1.v3.1.three_prime_UTR.1;Parent=Thupl.29380750s0006.1.v3.1
29380750	JGI_gene	CDS	1193602	1193700	.	-	0	ID=Thupl.29380750s0006.1.v3.1.CDS.11;Parent=Thupl.29380750s0006.1.v3.1
29380750	JGI_gene	three_prime_UTR	1191967	1192385	.	-	.	ID=Thupl.29380750s0006.1.v3.1.three_prime_UTR.2;Parent=Thupl.29380750s0006.1.v3.1
29380750	JGI_gene	gene	1244382	1247467	.	-	.	ID=Thupl.29380750s0007.v3.1;Name=Thupl.29380750s0007
29380750	JGI_gene	mRNA	1244382	1247467	.	-	.	ID=Thupl.29380750s0007.1.v3.1;Name=Thupl.29380750s0007.1;longest=1;Parent=Thupl.29380750s0007.v3.1
29380750	JGI_gene	three_prime_UTR	1244382	1245155	.	-	.	ID=Thupl.29380750s0007.1.v3.1.three_prime_UTR.1;Parent=Thupl.29380750s0007.1.v3.1
29380750	JGI_gene	CDS	1245156	1247369	.	-	0	ID=Thupl.29380750s0007.1.v3.1.CDS.1;Parent=Thupl.29380750s0007.1.v3.1
29380750	JGI_gene	five_prime_UTR	1247370	1247467	.	-	.	ID=Thupl.29380750s0007.1.v3.1.five_prime_UTR.1;Parent=Thupl.29380750s0007.1.v3.1
29380751	JGI_gene	gene	11048	11621	.	+	.	ID=Thupl.29380751s0001.v3.1;Name=Thupl.29380751s0001
29380751	JGI_gene	mRNA	11048	11621	.	+	.	ID=Thupl.29380751s0001.1.v3.1;Name=Thupl.29380751s0001.1;longest=1;Parent=Thupl.29380751s0001.v3.1
29380751	JGI_gene	five_prime_UTR	11048	11099	.	+	.	ID=Thupl.29380751s0001.1.v3.1.five_prime_UTR.1;Parent=Thupl.29380751s0001.1.v3.1
29380751	JGI_gene	CDS	11100	11105	.	+	0	ID=Thupl.29380751s0001.1.v3.1.CDS.1;Parent=Thupl.29380751s0001.1.v3.1
29380751	JGI_gene	CDS	11201	11276	.	+	0	ID=Thupl.29380751s0001.1.v3.1.CDS.2;Parent=Thupl.29380751s0001.1.v3.1
29380751	JGI_gene	CDS	11364	11506	.	+	2	ID=Thupl.29380751s0001.1.v3.1.CDS.3;Parent=Thupl.29380751s0001.1.v3.1
29380751	JGI_gene	three_prime_UTR	11507	11621	.	+	.	ID=Thupl.29380751s0001.1.v3.1.three_prime_UTR.1;Parent=Thupl.29380751s0001.1.v3.1
29380751	JGI_gene	gene	120721	121290	.	+	.	ID=Thupl.29380751s0002.v3.1;Name=Thupl.29380751s0002
29380751	JGI_gene	mRNA	120721	121290	.	+	.	ID=Thupl.29380751s0002.1.v3.1;Name=Thupl.29380751s0002.1;longest=1;Parent=Thupl.29380751s0002.v3.1
29380751	JGI_gene	CDS	120721	120726	.	+	0	ID=Thupl.29380751s0002.1.v3.1.CDS.1;Parent=Thupl.29380751s0002.1.v3.1
29380751	JGI_gene	CDS	120823	120898	.	+	0	ID=Thupl.29380751s0002.1.v3.1.CDS.2;Parent=Thupl.29380751s0002.1.v3.1
29380751	JGI_gene	CDS	120986	121290	.	+	2	ID=Thupl.29380751s0002.1.v3.1.CDS.3;Parent=Thupl.29380751s0002.1.v3.1
29380751	JGI_gene	gene	126587	127575	.	+	.	ID=Thupl.29380751s0003.v3.1;Name=Thupl.29380751s0003
29380751	JGI_gene	mRNA	126587	127575	.	+	.	ID=Thupl.29380751s0003.1.v3.1;Name=Thupl.29380751s0003.1;longest=1;Parent=Thupl.29380751s0003.v3.1
29380751	JGI_gene	five_prime_UTR	126587	126665	.	+	.	ID=Thupl.29380751s0003.1.v3.1.five_prime_UTR.1;Parent=Thupl.29380751s0003.1.v3.1
29380751	JGI_gene	five_prime_UTR	126736	126749	.	+	.	ID=Thupl.29380751s0003.1.v3.1.five_prime_UTR.2;Parent=Thupl.29380751s0003.1.v3.1
29380751	JGI_gene	CDS	126750	126831	.	+	0	ID=Thupl.29380751s0003.1.v3.1.CDS.1;Parent=Thupl.29380751s0003.1.v3.1
29380751	JGI_gene	CDS	126919	127148	.	+	2	ID=Thupl.29380751s0003.1.v3.1.CDS.2;Parent=Thupl.29380751s0003.1.v3.1
29380751	JGI_gene	three_prime_UTR	127149	127575	.	+	.	ID=Thupl.29380751s0003.1.v3.1.three_prime_UTR.1;Parent=Thupl.29380751s0003.1.v3.1
29380751	JGI_gene	gene	137899	138530	.	+	.	ID=Thupl.29380751s0004.v3.1;Name=Thupl.29380751s0004
29380751	JGI_gene	mRNA	137899	138530	.	+	.	ID=Thupl.29380751s0004.1.v3.1;Name=Thupl.29380751s0004.1;longest=1;Parent=Thupl.29380751s0004.v3.1
29380751	JGI_gene	five_prime_UTR	137899	137975	.	+	.	ID=Thupl.29380751s0004.1.v3.1.five_prime_UTR.1;Parent=Thupl.29380751s0004.1.v3.1
29380751	JGI_gene	CDS	137976	137981	.	+	0	ID=Thupl.29380751s0004.1.v3.1.CDS.1;Parent=Thupl.29380751s0004.1.v3.1
29380751	JGI_gene	CDS	138069	138144	.	+	0	ID=Thupl.29380751s0004.1.v3.1.CDS.2;Parent=Thupl.29380751s0004.1.v3.1
29380751	JGI_gene	CDS	138226	138530	.	+	2	ID=Thupl.29380751s0004.1.v3.1.CDS.3;Parent=Thupl.29380751s0004.1.v3.1
29380751	JGI_gene	gene	234405	234990	.	+	.	ID=Thupl.29380751s0005.v3.1;Name=Thupl.29380751s0005
29380751	JGI_gene	mRNA	234405	234990	.	+	.	ID=Thupl.29380751s0005.1.v3.1;Name=Thupl.29380751s0005.1;longest=1;Parent=Thupl.29380751s0005.v3.1
29380751	JGI_gene	CDS	234405	234410	.	+	0	ID=Thupl.29380751s0005.1.v3.1.CDS.1;Parent=Thupl.29380751s0005.1.v3.1
29380751	JGI_gene	CDS	234503	234578	.	+	0	ID=Thupl.29380751s0005.1.v3.1.CDS.2;Parent=Thupl.29380751s0005.1.v3.1
29380751	JGI_gene	CDS	234665	234990	.	+	2	ID=Thupl.29380751s0005.1.v3.1.CDS.3;Parent=Thupl.29380751s0005.1.v3.1
29380751	JGI_gene	gene	252507	253071	.	-	.	ID=Thupl.29380751s0006.v3.1;Name=Thupl.29380751s0006
29380751	JGI_gene	mRNA	252507	253071	.	-	.	ID=Thupl.29380751s0006.1.v3.1;Name=Thupl.29380751s0006.1;longest=1;Parent=Thupl.29380751s0006.v3.1
29380751	JGI_gene	CDS	253066	253071	.	-	0	ID=Thupl.29380751s0006.1.v3.1.CDS.1;Parent=Thupl.29380751s0006.1.v3.1
29380751	JGI_gene	CDS	252869	252944	.	-	0	ID=Thupl.29380751s0006.1.v3.1.CDS.2;Parent=Thupl.29380751s0006.1.v3.1
29380751	JGI_gene	CDS	252507	252778	.	-	2	ID=Thupl.29380751s0006.1.v3.1.CDS.3;Parent=Thupl.29380751s0006.1.v3.1
29380752	JGI_gene	gene	57852	148672	.	+	.	ID=Thupl.29380752s0001.v3.1;Name=Thupl.29380752s0001
29380752	JGI_gene	mRNA	57852	148672	.	+	.	ID=Thupl.29380752s0001.1.v3.1;Name=Thupl.29380752s0001.1;longest=1;Parent=Thupl.29380752s0001.v3.1
29380752	JGI_gene	five_prime_UTR	57852	58042	.	+	.	ID=Thupl.29380752s0001.1.v3.1.five_prime_UTR.1;Parent=Thupl.29380752s0001.1.v3.1
29380752	JGI_gene	CDS	58043	58243	.	+	0	ID=Thupl.29380752s0001.1.v3.1.CDS.1;Parent=Thupl.29380752s0001.1.v3.1
29380752	JGI_gene	CDS	58945	59136	.	+	0	ID=Thupl.29380752s0001.1.v3.1.CDS.2;Parent=Thupl.29380752s0001.1.v3.1
29380752	JGI_gene	CDS	104331	104396	.	+	0	ID=Thupl.29380752s0001.1.v3.1.CDS.3;Parent=Thupl.29380752s0001.1.v3.1
29380752	JGI_gene	CDS	147435	147587	.	+	0	ID=Thupl.29380752s0001.1.v3.1.CDS.4;Parent=Thupl.29380752s0001.1.v3.1
29380752	JGI_gene	three_prime_UTR	147588	148672	.	+	.	ID=Thupl.29380752s0001.1.v3.1.three_prime_UTR.1;Parent=Thupl.29380752s0001.1.v3.1
29380752	JGI_gene	gene	95151	97904	.	-	.	ID=Thupl.29380752s0002.v3.1;Name=Thupl.29380752s0002
29380752	JGI_gene	mRNA	95151	97904	.	-	.	ID=Thupl.29380752s0002.1.v3.1;Name=Thupl.29380752s0002.1;longest=1;Parent=Thupl.29380752s0002.v3.1
29380752	JGI_gene	CDS	97336	97904	.	-	0	ID=Thupl.29380752s0002.1.v3.1.CDS.1;Parent=Thupl.29380752s0002.1.v3.1
29380752	JGI_gene	CDS	97115	97223	.	-	1	ID=Thupl.29380752s0002.1.v3.1.CDS.2;Parent=Thupl.29380752s0002.1.v3.1
29380752	JGI_gene	CDS	97001	97061	.	-	0	ID=Thupl.29380752s0002.1.v3.1.CDS.3;Parent=Thupl.29380752s0002.1.v3.1
29380752	JGI_gene	CDS	96708	96904	.	-	2	ID=Thupl.29380752s0002.1.v3.1.CDS.4;Parent=Thupl.29380752s0002.1.v3.1
29380752	JGI_gene	CDS	96352	96675	.	-	0	ID=Thupl.29380752s0002.1.v3.1.CDS.5;Parent=Thupl.29380752s0002.1.v3.1
29380752	JGI_gene	CDS	95809	96217	.	-	0	ID=Thupl.29380752s0002.1.v3.1.CDS.6;Parent=Thupl.29380752s0002.1.v3.1
29380752	JGI_gene	CDS	95151	95707	.	-	2	ID=Thupl.29380752s0002.1.v3.1.CDS.7;Parent=Thupl.29380752s0002.1.v3.1
29380752	JGI_gene	gene	357204	361385	.	-	.	ID=Thupl.29380752s0003.v3.1;Name=Thupl.29380752s0003
29380752	JGI_gene	mRNA	357204	361385	.	-	.	ID=Thupl.29380752s0003.1.v3.1;Name=Thupl.29380752s0003.1;longest=1;Parent=Thupl.29380752s0003.v3.1
29380752	JGI_gene	CDS	360289	361143	.	-	0	ID=Thupl.29380752s0003.1.v3.1.CDS.1;Parent=Thupl.29380752s0003.1.v3.1
29380752	JGI_gene	five_prime_UTR	361144	361385	.	-	.	ID=Thupl.29380752s0003.1.v3.1.five_prime_UTR.1;Parent=Thupl.29380752s0003.1.v3.1
29380752	JGI_gene	CDS	359216	359392	.	-	0	ID=Thupl.29380752s0003.1.v3.1.CDS.2;Parent=Thupl.29380752s0003.1.v3.1
29380752	JGI_gene	CDS	358865	359107	.	-	0	ID=Thupl.29380752s0003.1.v3.1.CDS.3;Parent=Thupl.29380752s0003.1.v3.1
29380752	JGI_gene	CDS	358689	358760	.	-	0	ID=Thupl.29380752s0003.1.v3.1.CDS.4;Parent=Thupl.29380752s0003.1.v3.1
29380752	JGI_gene	CDS	358171	358365	.	-	0	ID=Thupl.29380752s0003.1.v3.1.CDS.5;Parent=Thupl.29380752s0003.1.v3.1
29380752	JGI_gene	three_prime_UTR	357204	357832	.	-	.	ID=Thupl.29380752s0003.1.v3.1.three_prime_UTR.1;Parent=Thupl.29380752s0003.1.v3.1
29380752	JGI_gene	CDS	357833	357988	.	-	0	ID=Thupl.29380752s0003.1.v3.1.CDS.6;Parent=Thupl.29380752s0003.1.v3.1
29380752	JGI_gene	gene	940806	944095	.	+	.	ID=Thupl.29380752s0004.v3.1;Name=Thupl.29380752s0004
29380752	JGI_gene	mRNA	940806	944095	.	+	.	ID=Thupl.29380752s0004.1.v3.1;Name=Thupl.29380752s0004.1;longest=1;Parent=Thupl.29380752s0004.v3.1
29380752	JGI_gene	five_prime_UTR	940806	941513	.	+	.	ID=Thupl.29380752s0004.1.v3.1.five_prime_UTR.1;Parent=Thupl.29380752s0004.1.v3.1
29380752	JGI_gene	five_prime_UTR	941606	941625	.	+	.	ID=Thupl.29380752s0004.1.v3.1.five_prime_UTR.2;Parent=Thupl.29380752s0004.1.v3.1
29380752	JGI_gene	CDS	941626	943596	.	+	0	ID=Thupl.29380752s0004.1.v3.1.CDS.1;Parent=Thupl.29380752s0004.1.v3.1
29380752	JGI_gene	three_prime_UTR	943597	944095	.	+	.	ID=Thupl.29380752s0004.1.v3.1.three_prime_UTR.1;Parent=Thupl.29380752s0004.1.v3.1
29380752	JGI_gene	gene	996296	996595	.	-	.	ID=Thupl.29380752s0005.v3.1;Name=Thupl.29380752s0005
29380752	JGI_gene	mRNA	996296	996595	.	-	.	ID=Thupl.29380752s0005.1.v3.1;Name=Thupl.29380752s0005.1;longest=1;Parent=Thupl.29380752s0005.v3.1
29380752	JGI_gene	CDS	996296	996595	.	-	0	ID=Thupl.29380752s0005.1.v3.1.CDS.1;Parent=Thupl.29380752s0005.1.v3.1
29380753	JGI_gene	gene	209401	210778	.	+	.	ID=Thupl.29380753s0001.v3.1;Name=Thupl.29380753s0001
29380753	JGI_gene	mRNA	209401	210778	.	+	.	ID=Thupl.29380753s0001.1.v3.1;Name=Thupl.29380753s0001.1;longest=1;Parent=Thupl.29380753s0001.v3.1
29380753	JGI_gene	five_prime_UTR	209401	209499	.	+	.	ID=Thupl.29380753s0001.1.v3.1.five_prime_UTR.1;Parent=Thupl.29380753s0001.1.v3.1
29380753	JGI_gene	CDS	209500	209656	.	+	0	ID=Thupl.29380753s0001.1.v3.1.CDS.1;Parent=Thupl.29380753s0001.1.v3.1
29380753	JGI_gene	CDS	209764	209855	.	+	2	ID=Thupl.29380753s0001.1.v3.1.CDS.2;Parent=Thupl.29380753s0001.1.v3.1
29380753	JGI_gene	CDS	210334	210414	.	+	0	ID=Thupl.29380753s0001.1.v3.1.CDS.3;Parent=Thupl.29380753s0001.1.v3.1
29380753	JGI_gene	three_prime_UTR	210415	210778	.	+	.	ID=Thupl.29380753s0001.1.v3.1.three_prime_UTR.1;Parent=Thupl.29380753s0001.1.v3.1
29380753	JGI_gene	gene	225279	226591	.	-	.	ID=Thupl.29380753s0002.v3.1;Name=Thupl.29380753s0002
29380753	JGI_gene	mRNA	225279	226591	.	-	.	ID=Thupl.29380753s0002.1.v3.1;Name=Thupl.29380753s0002.1;longest=1;Parent=Thupl.29380753s0002.v3.1
29380753	JGI_gene	CDS	226410	226412	.	-	0	ID=Thupl.29380753s0002.1.v3.1.CDS.1;Parent=Thupl.29380753s0002.1.v3.1
29380753	JGI_gene	five_prime_UTR	226413	226591	.	-	.	ID=Thupl.29380753s0002.1.v3.1.five_prime_UTR.1;Parent=Thupl.29380753s0002.1.v3.1
29380753	JGI_gene	CDS	226130	226273	.	-	0	ID=Thupl.29380753s0002.1.v3.1.CDS.2;Parent=Thupl.29380753s0002.1.v3.1
29380753	JGI_gene	three_prime_UTR	225279	225675	.	-	.	ID=Thupl.29380753s0002.1.v3.1.three_prime_UTR.1;Parent=Thupl.29380753s0002.1.v3.1
29380753	JGI_gene	CDS	225676	225855	.	-	0	ID=Thupl.29380753s0002.1.v3.1.CDS.3;Parent=Thupl.29380753s0002.1.v3.1
29380753	JGI_gene	gene	331526	331942	.	+	.	ID=Thupl.29380753s0003.v3.1;Name=Thupl.29380753s0003
29380753	JGI_gene	mRNA	331526	331942	.	+	.	ID=Thupl.29380753s0003.1.v3.1;Name=Thupl.29380753s0003.1;longest=1;Parent=Thupl.29380753s0003.v3.1
29380753	JGI_gene	CDS	331526	331942	.	+	0	ID=Thupl.29380753s0003.1.v3.1.CDS.1;Parent=Thupl.29380753s0003.1.v3.1
29380753	JGI_gene	gene	338055	339216	.	-	.	ID=Thupl.29380753s0004.v3.1;Name=Thupl.29380753s0004
29380753	JGI_gene	mRNA	338055	339216	.	-	.	ID=Thupl.29380753s0004.1.v3.1;Name=Thupl.29380753s0004.1;longest=1;Parent=Thupl.29380753s0004.v3.1
29380753	JGI_gene	CDS	338893	339058	.	-	0	ID=Thupl.29380753s0004.1.v3.1.CDS.1;Parent=Thupl.29380753s0004.1.v3.1
29380753	JGI_gene	five_prime_UTR	339059	339216	.	-	.	ID=Thupl.29380753s0004.1.v3.1.five_prime_UTR.1;Parent=Thupl.29380753s0004.1.v3.1
29380753	JGI_gene	CDS	338582	338670	.	-	2	ID=Thupl.29380753s0004.1.v3.1.CDS.2;Parent=Thupl.29380753s0004.1.v3.1
29380753	JGI_gene	three_prime_UTR	338055	338296	.	-	.	ID=Thupl.29380753s0004.1.v3.1.three_prime_UTR.1;Parent=Thupl.29380753s0004.1.v3.1
29380753	JGI_gene	CDS	338297	338368	.	-	0	ID=Thupl.29380753s0004.1.v3.1.CDS.3;Parent=Thupl.29380753s0004.1.v3.1
29380754	JGI_gene	gene	49204	49806	.	+	.	ID=Thupl.29380754s0001.v3.1;Name=Thupl.29380754s0001
29380754	JGI_gene	mRNA	49204	49806	.	+	.	ID=Thupl.29380754s0001.1.v3.1;Name=Thupl.29380754s0001.1;longest=1;Parent=Thupl.29380754s0001.v3.1
29380754	JGI_gene	CDS	49204	49400	.	+	0	ID=Thupl.29380754s0001.1.v3.1.CDS.1;Parent=Thupl.29380754s0001.1.v3.1
29380754	JGI_gene	CDS	49596	49806	.	+	1	ID=Thupl.29380754s0001.1.v3.1.CDS.2;Parent=Thupl.29380754s0001.1.v3.1
29380755	JGI_gene	gene	61067	194948	.	+	.	ID=Thupl.29380755s0001.v3.1;Name=Thupl.29380755s0001
29380755	JGI_gene	mRNA	61067	194948	.	+	.	ID=Thupl.29380755s0001.1.v3.1;Name=Thupl.29380755s0001.1;longest=1;Parent=Thupl.29380755s0001.v3.1
29380755	JGI_gene	five_prime_UTR	61067	61080	.	+	.	ID=Thupl.29380755s0001.1.v3.1.five_prime_UTR.1;Parent=Thupl.29380755s0001.1.v3.1
29380755	JGI_gene	CDS	61081	61089	.	+	0	ID=Thupl.29380755s0001.1.v3.1.CDS.1;Parent=Thupl.29380755s0001.1.v3.1
29380755	JGI_gene	CDS	69779	69844	.	+	0	ID=Thupl.29380755s0001.1.v3.1.CDS.2;Parent=Thupl.29380755s0001.1.v3.1
29380755	JGI_gene	CDS	116916	117034	.	+	0	ID=Thupl.29380755s0001.1.v3.1.CDS.3;Parent=Thupl.29380755s0001.1.v3.1
29380755	JGI_gene	CDS	178793	178908	.	+	1	ID=Thupl.29380755s0001.1.v3.1.CDS.4;Parent=Thupl.29380755s0001.1.v3.1
29380755	JGI_gene	CDS	194308	194459	.	+	2	ID=Thupl.29380755s0001.1.v3.1.CDS.5;Parent=Thupl.29380755s0001.1.v3.1
29380755	JGI_gene	three_prime_UTR	194460	194948	.	+	.	ID=Thupl.29380755s0001.1.v3.1.three_prime_UTR.1;Parent=Thupl.29380755s0001.1.v3.1
29380755	JGI_gene	gene	232220	234688	.	+	.	ID=Thupl.29380755s0002.v3.1;Name=Thupl.29380755s0002
29380755	JGI_gene	mRNA	232220	234688	.	+	.	ID=Thupl.29380755s0002.1.v3.1;Name=Thupl.29380755s0002.1;longest=1;Parent=Thupl.29380755s0002.v3.1
29380755	JGI_gene	CDS	232220	232403	.	+	0	ID=Thupl.29380755s0002.1.v3.1.CDS.1;Parent=Thupl.29380755s0002.1.v3.1
29380755	JGI_gene	CDS	232556	232805	.	+	2	ID=Thupl.29380755s0002.1.v3.1.CDS.2;Parent=Thupl.29380755s0002.1.v3.1
29380755	JGI_gene	CDS	232837	233047	.	+	1	ID=Thupl.29380755s0002.1.v3.1.CDS.3;Parent=Thupl.29380755s0002.1.v3.1
29380755	JGI_gene	CDS	233159	234101	.	+	0	ID=Thupl.29380755s0002.1.v3.1.CDS.4;Parent=Thupl.29380755s0002.1.v3.1
29380755	JGI_gene	CDS	234342	234496	.	+	2	ID=Thupl.29380755s0002.1.v3.1.CDS.5;Parent=Thupl.29380755s0002.1.v3.1
29380755	JGI_gene	CDS	234566	234688	.	+	0	ID=Thupl.29380755s0002.1.v3.1.CDS.6;Parent=Thupl.29380755s0002.1.v3.1
29380755	JGI_gene	gene	500336	520356	.	+	.	ID=Thupl.29380755s0003.v3.1;Name=Thupl.29380755s0003
29380755	JGI_gene	mRNA	500336	520356	.	+	.	ID=Thupl.29380755s0003.1.v3.1;Name=Thupl.29380755s0003.1;longest=1;Parent=Thupl.29380755s0003.v3.1
29380755	JGI_gene	five_prime_UTR	500336	500408	.	+	.	ID=Thupl.29380755s0003.1.v3.1.five_prime_UTR.1;Parent=Thupl.29380755s0003.1.v3.1
29380755	JGI_gene	five_prime_UTR	500721	500744	.	+	.	ID=Thupl.29380755s0003.1.v3.1.five_prime_UTR.2;Parent=Thupl.29380755s0003.1.v3.1
29380755	JGI_gene	CDS	500745	500875	.	+	0	ID=Thupl.29380755s0003.1.v3.1.CDS.1;Parent=Thupl.29380755s0003.1.v3.1
29380755	JGI_gene	CDS	500961	501531	.	+	1	ID=Thupl.29380755s0003.1.v3.1.CDS.2;Parent=Thupl.29380755s0003.1.v3.1
29380755	JGI_gene	CDS	501622	501876	.	+	0	ID=Thupl.29380755s0003.1.v3.1.CDS.3;Parent=Thupl.29380755s0003.1.v3.1
29380755	JGI_gene	CDS	502035	502643	.	+	0	ID=Thupl.29380755s0003.1.v3.1.CDS.4;Parent=Thupl.29380755s0003.1.v3.1
29380755	JGI_gene	CDS	502920	504486	.	+	0	ID=Thupl.29380755s0003.1.v3.1.CDS.5;Parent=Thupl.29380755s0003.1.v3.1
29380755	JGI_gene	CDS	520165	520256	.	+	2	ID=Thupl.29380755s0003.1.v3.1.CDS.6;Parent=Thupl.29380755s0003.1.v3.1
29380755	JGI_gene	three_prime_UTR	520257	520356	.	+	.	ID=Thupl.29380755s0003.1.v3.1.three_prime_UTR.1;Parent=Thupl.29380755s0003.1.v3.1
29380755	JGI_gene	gene	549297	550466	.	+	.	ID=Thupl.29380755s0004.v3.1;Name=Thupl.29380755s0004
29380755	JGI_gene	mRNA	549297	550466	.	+	.	ID=Thupl.29380755s0004.1.v3.1;Name=Thupl.29380755s0004.1;longest=1;Parent=Thupl.29380755s0004.v3.1
29380755	JGI_gene	five_prime_UTR	549297	549768	.	+	.	ID=Thupl.29380755s0004.1.v3.1.five_prime_UTR.1;Parent=Thupl.29380755s0004.1.v3.1
29380755	JGI_gene	CDS	549769	550122	.	+	0	ID=Thupl.29380755s0004.1.v3.1.CDS.1;Parent=Thupl.29380755s0004.1.v3.1
29380755	JGI_gene	three_prime_UTR	550123	550466	.	+	.	ID=Thupl.29380755s0004.1.v3.1.three_prime_UTR.1;Parent=Thupl.29380755s0004.1.v3.1
29380755	JGI_gene	gene	690802	699564	.	+	.	ID=Thupl.29380755s0005.v3.1;Name=Thupl.29380755s0005
29380755	JGI_gene	mRNA	690802	699564	.	+	.	ID=Thupl.29380755s0005.1.v3.1;Name=Thupl.29380755s0005.1;longest=1;Parent=Thupl.29380755s0005.v3.1
29380755	JGI_gene	CDS	690802	693385	.	+	0	ID=Thupl.29380755s0005.1.v3.1.CDS.1;Parent=Thupl.29380755s0005.1.v3.1
29380755	JGI_gene	CDS	693512	693726	.	+	2	ID=Thupl.29380755s0005.1.v3.1.CDS.2;Parent=Thupl.29380755s0005.1.v3.1
29380755	JGI_gene	CDS	699430	699564	.	+	0	ID=Thupl.29380755s0005.1.v3.1.CDS.3;Parent=Thupl.29380755s0005.1.v3.1
29380755	JGI_gene	gene	729848	784435	.	+	.	ID=Thupl.29380755s0006.v3.1;Name=Thupl.29380755s0006
29380755	JGI_gene	mRNA	729848	784435	.	+	.	ID=Thupl.29380755s0006.1.v3.1;Name=Thupl.29380755s0006.1;longest=1;Parent=Thupl.29380755s0006.v3.1
29380755	JGI_gene	five_prime_UTR	729848	729980	.	+	.	ID=Thupl.29380755s0006.1.v3.1.five_prime_UTR.1;Parent=Thupl.29380755s0006.1.v3.1
29380755	JGI_gene	CDS	729981	730316	.	+	0	ID=Thupl.29380755s0006.1.v3.1.CDS.1;Parent=Thupl.29380755s0006.1.v3.1
29380755	JGI_gene	CDS	780541	781770	.	+	0	ID=Thupl.29380755s0006.1.v3.1.CDS.2;Parent=Thupl.29380755s0006.1.v3.1
29380755	JGI_gene	three_prime_UTR	781771	784435	.	+	.	ID=Thupl.29380755s0006.1.v3.1.three_prime_UTR.1;Parent=Thupl.29380755s0006.1.v3.1
29380755	JGI_gene	gene	879909	880394	.	-	.	ID=Thupl.29380755s0007.v3.1;Name=Thupl.29380755s0007
29380755	JGI_gene	mRNA	879909	880394	.	-	.	ID=Thupl.29380755s0007.1.v3.1;Name=Thupl.29380755s0007.1;longest=1;Parent=Thupl.29380755s0007.v3.1
29380755	JGI_gene	three_prime_UTR	879909	879950	.	-	.	ID=Thupl.29380755s0007.1.v3.1.three_prime_UTR.1;Parent=Thupl.29380755s0007.1.v3.1
29380755	JGI_gene	CDS	879951	880109	.	-	0	ID=Thupl.29380755s0007.1.v3.1.CDS.1;Parent=Thupl.29380755s0007.1.v3.1
29380755	JGI_gene	five_prime_UTR	880110	880394	.	-	.	ID=Thupl.29380755s0007.1.v3.1.five_prime_UTR.1;Parent=Thupl.29380755s0007.1.v3.1
29380756	JGI_gene	gene	23923	25420	.	-	.	ID=Thupl.29380756s0001.v3.1;Name=Thupl.29380756s0001
29380756	JGI_gene	mRNA	23923	25420	.	-	.	ID=Thupl.29380756s0001.1.v3.1;Name=Thupl.29380756s0001.1;longest=1;Parent=Thupl.29380756s0001.v3.1
29380756	JGI_gene	CDS	24954	25215	.	-	0	ID=Thupl.29380756s0001.1.v3.1.CDS.1;Parent=Thupl.29380756s0001.1.v3.1
29380756	JGI_gene	five_prime_UTR	25216	25420	.	-	.	ID=Thupl.29380756s0001.1.v3.1.five_prime_UTR.1;Parent=Thupl.29380756s0001.1.v3.1
29380756	JGI_gene	CDS	24655	24863	.	-	2	ID=Thupl.29380756s0001.1.v3.1.CDS.2;Parent=Thupl.29380756s0001.1.v3.1
29380756	JGI_gene	three_prime_UTR	23923	24159	.	-	.	ID=Thupl.29380756s0001.1.v3.1.three_prime_UTR.1;Parent=Thupl.29380756s0001.1.v3.1
29380756	JGI_gene	CDS	24160	24468	.	-	0	ID=Thupl.29380756s0001.1.v3.1.CDS.3;Parent=Thupl.29380756s0001.1.v3.1
29380756	JGI_gene	gene	70973	75241	.	-	.	ID=Thupl.29380756s0002.v3.1;Name=Thupl.29380756s0002
29380756	JGI_gene	mRNA	70973	75241	.	-	.	ID=Thupl.29380756s0002.1.v3.1;Name=Thupl.29380756s0002.1;longest=1;Parent=Thupl.29380756s0002.v3.1
29380756	JGI_gene	three_prime_UTR	70973	71098	.	-	.	ID=Thupl.29380756s0002.1.v3.1.three_prime_UTR.1;Parent=Thupl.29380756s0002.1.v3.1
29380756	JGI_gene	CDS	71099	72139	.	-	0	ID=Thupl.29380756s0002.1.v3.1.CDS.1;Parent=Thupl.29380756s0002.1.v3.1
29380756	JGI_gene	five_prime_UTR	72140	75241	.	-	.	ID=Thupl.29380756s0002.1.v3.1.five_prime_UTR.1;Parent=Thupl.29380756s0002.1.v3.1
29380756	JGI_gene	gene	162208	251155	.	-	.	ID=Thupl.29380756s0003.v3.1;Name=Thupl.29380756s0003
29380756	JGI_gene	mRNA	162208	251155	.	-	.	ID=Thupl.29380756s0003.1.v3.1;Name=Thupl.29380756s0003.1;longest=1;Parent=Thupl.29380756s0003.v3.1
29380756	JGI_gene	CDS	250858	251044	.	-	0	ID=Thupl.29380756s0003.1.v3.1.CDS.1;Parent=Thupl.29380756s0003.1.v3.1
29380756	JGI_gene	five_prime_UTR	251045	251155	.	-	.	ID=Thupl.29380756s0003.1.v3.1.five_prime_UTR.1;Parent=Thupl.29380756s0003.1.v3.1
29380756	JGI_gene	CDS	249619	249735	.	-	2	ID=Thupl.29380756s0003.1.v3.1.CDS.2;Parent=Thupl.29380756s0003.1.v3.1
29380756	JGI_gene	CDS	248589	248865	.	-	2	ID=Thupl.29380756s0003.1.v3.1.CDS.3;Parent=Thupl.29380756s0003.1.v3.1
29380756	JGI_gene	CDS	248300	248350	.	-	1	ID=Thupl.29380756s0003.1.v3.1.CDS.4;Parent=Thupl.29380756s0003.1.v3.1
29380756	JGI_gene	CDS	248111	248207	.	-	1	ID=Thupl.29380756s0003.1.v3.1.CDS.5;Parent=Thupl.29380756s0003.1.v3.1
29380756	JGI_gene	three_prime_UTR	162208	162539	.	-	.	ID=Thupl.29380756s0003.1.v3.1.three_prime_UTR.1;Parent=Thupl.29380756s0003.1.v3.1
29380756	JGI_gene	CDS	162540	162857	.	-	0	ID=Thupl.29380756s0003.1.v3.1.CDS.6;Parent=Thupl.29380756s0003.1.v3.1
29380756	JGI_gene	gene	324984	329522	.	+	.	ID=Thupl.29380756s0004.v3.1;Name=Thupl.29380756s0004
29380756	JGI_gene	mRNA	324984	329522	.	+	.	ID=Thupl.29380756s0004.1.v3.1;Name=Thupl.29380756s0004.1;longest=1;Parent=Thupl.29380756s0004.v3.1
29380756	JGI_gene	five_prime_UTR	324984	325297	.	+	.	ID=Thupl.29380756s0004.1.v3.1.five_prime_UTR.1;Parent=Thupl.29380756s0004.1.v3.1
29380756	JGI_gene	CDS	325298	326124	.	+	0	ID=Thupl.29380756s0004.1.v3.1.CDS.1;Parent=Thupl.29380756s0004.1.v3.1
29380756	JGI_gene	CDS	326873	327608	.	+	1	ID=Thupl.29380756s0004.1.v3.1.CDS.2;Parent=Thupl.29380756s0004.1.v3.1
29380756	JGI_gene	three_prime_UTR	327609	329522	.	+	.	ID=Thupl.29380756s0004.1.v3.1.three_prime_UTR.1;Parent=Thupl.29380756s0004.1.v3.1
29380756	JGI_gene	gene	333356	335996	.	-	.	ID=Thupl.29380756s0005.v3.1;Name=Thupl.29380756s0005
29380756	JGI_gene	mRNA	333356	335996	.	-	.	ID=Thupl.29380756s0005.1.v3.1;Name=Thupl.29380756s0005.1;longest=1;Parent=Thupl.29380756s0005.v3.1
29380756	JGI_gene	CDS	335877	335996	.	-	0	ID=Thupl.29380756s0005.1.v3.1.CDS.1;Parent=Thupl.29380756s0005.1.v3.1
29380756	JGI_gene	CDS	334926	335012	.	-	0	ID=Thupl.29380756s0005.1.v3.1.CDS.2;Parent=Thupl.29380756s0005.1.v3.1
29380756	JGI_gene	CDS	334699	334797	.	-	0	ID=Thupl.29380756s0005.1.v3.1.CDS.3;Parent=Thupl.29380756s0005.1.v3.1
29380756	JGI_gene	CDS	334236	334331	.	-	0	ID=Thupl.29380756s0005.1.v3.1.CDS.4;Parent=Thupl.29380756s0005.1.v3.1
29380756	JGI_gene	CDS	333572	333668	.	-	0	ID=Thupl.29380756s0005.1.v3.1.CDS.5;Parent=Thupl.29380756s0005.1.v3.1
29380756	JGI_gene	CDS	333356	333456	.	-	2	ID=Thupl.29380756s0005.1.v3.1.CDS.6;Parent=Thupl.29380756s0005.1.v3.1
29380756	JGI_gene	gene	357017	360990	.	-	.	ID=Thupl.29380756s0006.v3.1;Name=Thupl.29380756s0006
29380756	JGI_gene	mRNA	357017	360990	.	-	.	ID=Thupl.29380756s0006.1.v3.1;Name=Thupl.29380756s0006.1;longest=1;Parent=Thupl.29380756s0006.v3.1
29380756	JGI_gene	CDS	360609	360912	.	-	0	ID=Thupl.29380756s0006.1.v3.1.CDS.1;Parent=Thupl.29380756s0006.1.v3.1
29380756	JGI_gene	five_prime_UTR	360913	360990	.	-	.	ID=Thupl.29380756s0006.1.v3.1.five_prime_UTR.1;Parent=Thupl.29380756s0006.1.v3.1
29380756	JGI_gene	CDS	360370	360488	.	-	2	ID=Thupl.29380756s0006.1.v3.1.CDS.2;Parent=Thupl.29380756s0006.1.v3.1
29380756	JGI_gene	CDS	360155	360276	.	-	0	ID=Thupl.29380756s0006.1.v3.1.CDS.3;Parent=Thupl.29380756s0006.1.v3.1
29380756	JGI_gene	CDS	359726	359901	.	-	1	ID=Thupl.29380756s0006.1.v3.1.CDS.4;Parent=Thupl.29380756s0006.1.v3.1
29380756	JGI_gene	CDS	359237	359442	.	-	2	ID=Thupl.29380756s0006.1.v3.1.CDS.5;Parent=Thupl.29380756s0006.1.v3.1
29380756	JGI_gene	CDS	358991	359131	.	-	0	ID=Thupl.29380756s0006.1.v3.1.CDS.6;Parent=Thupl.29380756s0006.1.v3.1
29380756	JGI_gene	CDS	357511	357978	.	-	0	ID=Thupl.29380756s0006.1.v3.1.CDS.7;Parent=Thupl.29380756s0006.1.v3.1
29380756	JGI_gene	three_prime_UTR	357017	357193	.	-	.	ID=Thupl.29380756s0006.1.v3.1.three_prime_UTR.1;Parent=Thupl.29380756s0006.1.v3.1
29380756	JGI_gene	CDS	357194	357403	.	-	0	ID=Thupl.29380756s0006.1.v3.1.CDS.8;Parent=Thupl.29380756s0006.1.v3.1
29380757	JGI_gene	gene	29667	30017	.	-	.	ID=Thupl.29380757s0001.v3.1;Name=Thupl.29380757s0001
29380757	JGI_gene	mRNA	29667	30017	.	-	.	ID=Thupl.29380757s0001.1.v3.1;Name=Thupl.29380757s0001.1;longest=1;Parent=Thupl.29380757s0001.v3.1
29380757	JGI_gene	CDS	29667	30017	.	-	0	ID=Thupl.29380757s0001.1.v3.1.CDS.1;Parent=Thupl.29380757s0001.1.v3.1
29380757	JGI_gene	gene	51496	52217	.	-	.	ID=Thupl.29380757s0002.v3.1;Name=Thupl.29380757s0002
29380757	JGI_gene	mRNA	51496	52217	.	-	.	ID=Thupl.29380757s0002.1.v3.1;Name=Thupl.29380757s0002.1;longest=1;Parent=Thupl.29380757s0002.v3.1
29380757	JGI_gene	three_prime_UTR	51496	51523	.	-	.	ID=Thupl.29380757s0002.1.v3.1.three_prime_UTR.1;Parent=Thupl.29380757s0002.1.v3.1
29380757	JGI_gene	CDS	51524	51955	.	-	0	ID=Thupl.29380757s0002.1.v3.1.CDS.1;Parent=Thupl.29380757s0002.1.v3.1
29380757	JGI_gene	five_prime_UTR	51956	52217	.	-	.	ID=Thupl.29380757s0002.1.v3.1.five_prime_UTR.1;Parent=Thupl.29380757s0002.1.v3.1
29380758	JGI_gene	gene	562738	569124	.	+	.	ID=Thupl.29380758s0001.v3.1;Name=Thupl.29380758s0001
29380758	JGI_gene	mRNA	562738	569124	.	+	.	ID=Thupl.29380758s0001.1.v3.1;Name=Thupl.29380758s0001.1;longest=1;Parent=Thupl.29380758s0001.v3.1
29380758	JGI_gene	five_prime_UTR	562738	563657	.	+	.	ID=Thupl.29380758s0001.1.v3.1.five_prime_UTR.1;Parent=Thupl.29380758s0001.1.v3.1
29380758	JGI_gene	five_prime_UTR	563737	564854	.	+	.	ID=Thupl.29380758s0001.1.v3.1.five_prime_UTR.2;Parent=Thupl.29380758s0001.1.v3.1
29380758	JGI_gene	CDS	564855	565046	.	+	0	ID=Thupl.29380758s0001.1.v3.1.CDS.1;Parent=Thupl.29380758s0001.1.v3.1
29380758	JGI_gene	CDS	565721	565847	.	+	0	ID=Thupl.29380758s0001.1.v3.1.CDS.2;Parent=Thupl.29380758s0001.1.v3.1
29380758	JGI_gene	CDS	565980	566119	.	+	2	ID=Thupl.29380758s0001.1.v3.1.CDS.3;Parent=Thupl.29380758s0001.1.v3.1
29380758	JGI_gene	CDS	566478	566540	.	+	0	ID=Thupl.29380758s0001.1.v3.1.CDS.4;Parent=Thupl.29380758s0001.1.v3.1
29380758	JGI_gene	CDS	566645	566713	.	+	0	ID=Thupl.29380758s0001.1.v3.1.CDS.5;Parent=Thupl.29380758s0001.1.v3.1
29380758	JGI_gene	CDS	568565	568636	.	+	0	ID=Thupl.29380758s0001.1.v3.1.CDS.6;Parent=Thupl.29380758s0001.1.v3.1
29380758	JGI_gene	three_prime_UTR	568637	569124	.	+	.	ID=Thupl.29380758s0001.1.v3.1.three_prime_UTR.1;Parent=Thupl.29380758s0001.1.v3.1
29380758	JGI_gene	gene	1006438	1010489	.	+	.	ID=Thupl.29380758s0002.v3.1;Name=Thupl.29380758s0002
29380758	JGI_gene	mRNA	1006438	1010489	.	+	.	ID=Thupl.29380758s0002.1.v3.1;Name=Thupl.29380758s0002.1;longest=1;Parent=Thupl.29380758s0002.v3.1
29380758	JGI_gene	five_prime_UTR	1006438	1006710	.	+	.	ID=Thupl.29380758s0002.1.v3.1.five_prime_UTR.1;Parent=Thupl.29380758s0002.1.v3.1
29380758	JGI_gene	CDS	1006711	1009254	.	+	0	ID=Thupl.29380758s0002.1.v3.1.CDS.1;Parent=Thupl.29380758s0002.1.v3.1
29380758	JGI_gene	three_prime_UTR	1009255	1010489	.	+	.	ID=Thupl.29380758s0002.1.v3.1.three_prime_UTR.1;Parent=Thupl.29380758s0002.1.v3.1
29380758	JGI_gene	gene	1432237	1438793	.	+	.	ID=Thupl.29380758s0003.v3.1;Name=Thupl.29380758s0003
29380758	JGI_gene	mRNA	1432237	1438793	.	+	.	ID=Thupl.29380758s0003.1.v3.1;Name=Thupl.29380758s0003.1;longest=1;Parent=Thupl.29380758s0003.v3.1
29380758	JGI_gene	five_prime_UTR	1432237	1432440	.	+	.	ID=Thupl.29380758s0003.1.v3.1.five_prime_UTR.1;Parent=Thupl.29380758s0003.1.v3.1
29380758	JGI_gene	CDS	1432441	1432623	.	+	0	ID=Thupl.29380758s0003.1.v3.1.CDS.1;Parent=Thupl.29380758s0003.1.v3.1
29380758	JGI_gene	CDS	1434456	1434596	.	+	0	ID=Thupl.29380758s0003.1.v3.1.CDS.2;Parent=Thupl.29380758s0003.1.v3.1
29380758	JGI_gene	CDS	1438349	1438492	.	+	0	ID=Thupl.29380758s0003.1.v3.1.CDS.3;Parent=Thupl.29380758s0003.1.v3.1
29380758	JGI_gene	three_prime_UTR	1438493	1438793	.	+	.	ID=Thupl.29380758s0003.1.v3.1.three_prime_UTR.1;Parent=Thupl.29380758s0003.1.v3.1
29380758	JGI_gene	gene	1540488	1541428	.	+	.	ID=Thupl.29380758s0004.v3.1;Name=Thupl.29380758s0004
29380758	JGI_gene	mRNA	1540488	1541428	.	+	.	ID=Thupl.29380758s0004.1.v3.1;Name=Thupl.29380758s0004.1;longest=1;Parent=Thupl.29380758s0004.v3.1
29380758	JGI_gene	five_prime_UTR	1540488	1540880	.	+	.	ID=Thupl.29380758s0004.1.v3.1.five_prime_UTR.1;Parent=Thupl.29380758s0004.1.v3.1
29380758	JGI_gene	CDS	1540881	1541336	.	+	0	ID=Thupl.29380758s0004.1.v3.1.CDS.1;Parent=Thupl.29380758s0004.1.v3.1
29380758	JGI_gene	three_prime_UTR	1541337	1541428	.	+	.	ID=Thupl.29380758s0004.1.v3.1.three_prime_UTR.1;Parent=Thupl.29380758s0004.1.v3.1
29380758	JGI_gene	gene	1568401	1573145	.	+	.	ID=Thupl.29380758s0005.v3.1;Name=Thupl.29380758s0005
29380758	JGI_gene	mRNA	1568401	1573145	.	+	.	ID=Thupl.29380758s0005.1.v3.1;Name=Thupl.29380758s0005.1;longest=1;Parent=Thupl.29380758s0005.v3.1
29380758	JGI_gene	five_prime_UTR	1568401	1568587	.	+	.	ID=Thupl.29380758s0005.1.v3.1.five_prime_UTR.1;Parent=Thupl.29380758s0005.1.v3.1
29380758	JGI_gene	CDS	1568588	1571269	.	+	0	ID=Thupl.29380758s0005.1.v3.1.CDS.1;Parent=Thupl.29380758s0005.1.v3.1
29380758	JGI_gene	three_prime_UTR	1571270	1573145	.	+	.	ID=Thupl.29380758s0005.1.v3.1.three_prime_UTR.1;Parent=Thupl.29380758s0005.1.v3.1
29380758	JGI_gene	gene	2009817	2010390	.	-	.	ID=Thupl.29380758s0006.v3.1;Name=Thupl.29380758s0006
29380758	JGI_gene	mRNA	2009817	2010390	.	-	.	ID=Thupl.29380758s0006.1.v3.1;Name=Thupl.29380758s0006.1;longest=1;Parent=Thupl.29380758s0006.v3.1
29380758	JGI_gene	three_prime_UTR	2009817	2009921	.	-	.	ID=Thupl.29380758s0006.1.v3.1.three_prime_UTR.1;Parent=Thupl.29380758s0006.1.v3.1
29380758	JGI_gene	CDS	2009922	2010140	.	-	0	ID=Thupl.29380758s0006.1.v3.1.CDS.1;Parent=Thupl.29380758s0006.1.v3.1
29380758	JGI_gene	five_prime_UTR	2010141	2010390	.	-	.	ID=Thupl.29380758s0006.1.v3.1.five_prime_UTR.1;Parent=Thupl.29380758s0006.1.v3.1
29380758	JGI_gene	gene	2031898	2032420	.	-	.	ID=Thupl.29380758s0007.v3.1;Name=Thupl.29380758s0007
29380758	JGI_gene	mRNA	2031898	2032420	.	-	.	ID=Thupl.29380758s0007.1.v3.1;Name=Thupl.29380758s0007.1;longest=1;Parent=Thupl.29380758s0007.v3.1
29380758	JGI_gene	three_prime_UTR	2031898	2032014	.	-	.	ID=Thupl.29380758s0007.1.v3.1.three_prime_UTR.1;Parent=Thupl.29380758s0007.1.v3.1
29380758	JGI_gene	CDS	2032015	2032233	.	-	0	ID=Thupl.29380758s0007.1.v3.1.CDS.1;Parent=Thupl.29380758s0007.1.v3.1
29380758	JGI_gene	five_prime_UTR	2032234	2032420	.	-	.	ID=Thupl.29380758s0007.1.v3.1.five_prime_UTR.1;Parent=Thupl.29380758s0007.1.v3.1
29380758	JGI_gene	gene	2157642	2163155	.	+	.	ID=Thupl.29380758s0008.v3.1;Name=Thupl.29380758s0008
29380758	JGI_gene	mRNA	2157642	2163155	.	+	.	ID=Thupl.29380758s0008.1.v3.1;Name=Thupl.29380758s0008.1;longest=1;Parent=Thupl.29380758s0008.v3.1
29380758	JGI_gene	five_prime_UTR	2157642	2157980	.	+	.	ID=Thupl.29380758s0008.1.v3.1.five_prime_UTR.1;Parent=Thupl.29380758s0008.1.v3.1
29380758	JGI_gene	CDS	2157981	2158248	.	+	0	ID=Thupl.29380758s0008.1.v3.1.CDS.1;Parent=Thupl.29380758s0008.1.v3.1
29380758	JGI_gene	CDS	2158406	2158639	.	+	2	ID=Thupl.29380758s0008.1.v3.1.CDS.2;Parent=Thupl.29380758s0008.1.v3.1
29380758	JGI_gene	CDS	2160689	2160739	.	+	2	ID=Thupl.29380758s0008.1.v3.1.CDS.3;Parent=Thupl.29380758s0008.1.v3.1
29380758	JGI_gene	CDS	2160884	2161144	.	+	2	ID=Thupl.29380758s0008.1.v3.1.CDS.4;Parent=Thupl.29380758s0008.1.v3.1
29380758	JGI_gene	CDS	2161272	2161324	.	+	2	ID=Thupl.29380758s0008.1.v3.1.CDS.5;Parent=Thupl.29380758s0008.1.v3.1
29380758	JGI_gene	CDS	2161415	2161784	.	+	0	ID=Thupl.29380758s0008.1.v3.1.CDS.6;Parent=Thupl.29380758s0008.1.v3.1
29380758	JGI_gene	CDS	2162144	2163021	.	+	2	ID=Thupl.29380758s0008.1.v3.1.CDS.7;Parent=Thupl.29380758s0008.1.v3.1
29380758	JGI_gene	three_prime_UTR	2163022	2163155	.	+	.	ID=Thupl.29380758s0008.1.v3.1.three_prime_UTR.1;Parent=Thupl.29380758s0008.1.v3.1
29380758	JGI_gene	gene	2204266	2206716	.	-	.	ID=Thupl.29380758s0009.v3.1;Name=Thupl.29380758s0009
29380758	JGI_gene	mRNA	2204266	2206716	.	-	.	ID=Thupl.29380758s0009.1.v3.1;Name=Thupl.29380758s0009.1;longest=1;Parent=Thupl.29380758s0009.v3.1
29380758	JGI_gene	CDS	2206167	2206365	.	-	0	ID=Thupl.29380758s0009.1.v3.1.CDS.1;Parent=Thupl.29380758s0009.1.v3.1
29380758	JGI_gene	five_prime_UTR	2206366	2206716	.	-	.	ID=Thupl.29380758s0009.1.v3.1.five_prime_UTR.1;Parent=Thupl.29380758s0009.1.v3.1
29380758	JGI_gene	CDS	2205866	2206063	.	-	2	ID=Thupl.29380758s0009.1.v3.1.CDS.2;Parent=Thupl.29380758s0009.1.v3.1
29380758	JGI_gene	three_prime_UTR	2204266	2204864	.	-	.	ID=Thupl.29380758s0009.1.v3.1.three_prime_UTR.1;Parent=Thupl.29380758s0009.1.v3.1
29380758	JGI_gene	CDS	2204865	2205385	.	-	2	ID=Thupl.29380758s0009.1.v3.1.CDS.3;Parent=Thupl.29380758s0009.1.v3.1
29380758	JGI_gene	gene	2383900	2387130	.	+	.	ID=Thupl.29380758s0010.v3.1;Name=Thupl.29380758s0010
29380758	JGI_gene	mRNA	2383900	2387130	.	+	.	ID=Thupl.29380758s0010.1.v3.1;Name=Thupl.29380758s0010.1;longest=1;Parent=Thupl.29380758s0010.v3.1
29380758	JGI_gene	five_prime_UTR	2383900	2384026	.	+	.	ID=Thupl.29380758s0010.1.v3.1.five_prime_UTR.1;Parent=Thupl.29380758s0010.1.v3.1
29380758	JGI_gene	CDS	2384027	2386771	.	+	0	ID=Thupl.29380758s0010.1.v3.1.CDS.1;Parent=Thupl.29380758s0010.1.v3.1
29380758	JGI_gene	three_prime_UTR	2386772	2387130	.	+	.	ID=Thupl.29380758s0010.1.v3.1.three_prime_UTR.1;Parent=Thupl.29380758s0010.1.v3.1
29380758	JGI_gene	gene	2408522	2408722	.	+	.	ID=Thupl.29380758s0011.v3.1;Name=Thupl.29380758s0011
29380758	JGI_gene	mRNA	2408522	2408722	.	+	.	ID=Thupl.29380758s0011.1.v3.1;Name=Thupl.29380758s0011.1;longest=1;Parent=Thupl.29380758s0011.v3.1
29380758	JGI_gene	CDS	2408522	2408722	.	+	0	ID=Thupl.29380758s0011.1.v3.1.CDS.1;Parent=Thupl.29380758s0011.1.v3.1
29380760	JGI_gene	gene	28585	29208	.	-	.	ID=Thupl.29380760s0001.v3.1;Name=Thupl.29380760s0001
29380760	JGI_gene	mRNA	28585	29208	.	-	.	ID=Thupl.29380760s0001.1.v3.1;Name=Thupl.29380760s0001.1;longest=1;Parent=Thupl.29380760s0001.v3.1
29380760	JGI_gene	CDS	28585	29208	.	-	0	ID=Thupl.29380760s0001.1.v3.1.CDS.1;Parent=Thupl.29380760s0001.1.v3.1
29380760	JGI_gene	gene	222414	225362	.	-	.	ID=Thupl.29380760s0002.v3.1;Name=Thupl.29380760s0002
29380760	JGI_gene	mRNA	222414	225362	.	-	.	ID=Thupl.29380760s0002.1.v3.1;Name=Thupl.29380760s0002.1;longest=1;Parent=Thupl.29380760s0002.v3.1
29380760	JGI_gene	CDS	224890	225333	.	-	0	ID=Thupl.29380760s0002.1.v3.1.CDS.1;Parent=Thupl.29380760s0002.1.v3.1
29380760	JGI_gene	five_prime_UTR	225334	225362	.	-	.	ID=Thupl.29380760s0002.1.v3.1.five_prime_UTR.1;Parent=Thupl.29380760s0002.1.v3.1
29380760	JGI_gene	CDS	224580	224713	.	-	0	ID=Thupl.29380760s0002.1.v3.1.CDS.2;Parent=Thupl.29380760s0002.1.v3.1
29380760	JGI_gene	CDS	223423	223536	.	-	1	ID=Thupl.29380760s0002.1.v3.1.CDS.3;Parent=Thupl.29380760s0002.1.v3.1
29380760	JGI_gene	CDS	223116	223287	.	-	1	ID=Thupl.29380760s0002.1.v3.1.CDS.4;Parent=Thupl.29380760s0002.1.v3.1
29380760	JGI_gene	CDS	222929	222997	.	-	0	ID=Thupl.29380760s0002.1.v3.1.CDS.5;Parent=Thupl.29380760s0002.1.v3.1
29380760	JGI_gene	CDS	222414	222683	.	-	0	ID=Thupl.29380760s0002.1.v3.1.CDS.6;Parent=Thupl.29380760s0002.1.v3.1
29380760	JGI_gene	gene	354821	355261	.	+	.	ID=Thupl.29380760s0003.v3.1;Name=Thupl.29380760s0003
29380760	JGI_gene	mRNA	354821	355261	.	+	.	ID=Thupl.29380760s0003.1.v3.1;Name=Thupl.29380760s0003.1;longest=1;Parent=Thupl.29380760s0003.v3.1
29380760	JGI_gene	CDS	354821	354896	.	+	0	ID=Thupl.29380760s0003.1.v3.1.CDS.1;Parent=Thupl.29380760s0003.1.v3.1
29380760	JGI_gene	CDS	355086	355261	.	+	2	ID=Thupl.29380760s0003.1.v3.1.CDS.2;Parent=Thupl.29380760s0003.1.v3.1
29380760	JGI_gene	gene	414274	416605	.	-	.	ID=Thupl.29380760s0004.v3.1;Name=Thupl.29380760s0004
29380760	JGI_gene	mRNA	414274	416605	.	-	.	ID=Thupl.29380760s0004.1.v3.1;Name=Thupl.29380760s0004.1;longest=1;Parent=Thupl.29380760s0004.v3.1
29380760	JGI_gene	three_prime_UTR	414274	415385	.	-	.	ID=Thupl.29380760s0004.1.v3.1.three_prime_UTR.1;Parent=Thupl.29380760s0004.1.v3.1
29380760	JGI_gene	CDS	415386	416582	.	-	0	ID=Thupl.29380760s0004.1.v3.1.CDS.1;Parent=Thupl.29380760s0004.1.v3.1
29380760	JGI_gene	five_prime_UTR	416583	416605	.	-	.	ID=Thupl.29380760s0004.1.v3.1.five_prime_UTR.1;Parent=Thupl.29380760s0004.1.v3.1
29380760	JGI_gene	gene	1034954	1203435	.	-	.	ID=Thupl.29380760s0005.v3.1;Name=Thupl.29380760s0005
29380760	JGI_gene	mRNA	1034954	1203435	.	-	.	ID=Thupl.29380760s0005.1.v3.1;Name=Thupl.29380760s0005.1;longest=1;Parent=Thupl.29380760s0005.v3.1
29380760	JGI_gene	CDS	1203120	1203168	.	-	0	ID=Thupl.29380760s0005.1.v3.1.CDS.1;Parent=Thupl.29380760s0005.1.v3.1
29380760	JGI_gene	five_prime_UTR	1203169	1203435	.	-	.	ID=Thupl.29380760s0005.1.v3.1.five_prime_UTR.1;Parent=Thupl.29380760s0005.1.v3.1
29380760	JGI_gene	CDS	1184088	1184197	.	-	2	ID=Thupl.29380760s0005.1.v3.1.CDS.2;Parent=Thupl.29380760s0005.1.v3.1
29380760	JGI_gene	CDS	1156357	1156491	.	-	0	ID=Thupl.29380760s0005.1.v3.1.CDS.3;Parent=Thupl.29380760s0005.1.v3.1
29380760	JGI_gene	CDS	1142551	1142706	.	-	0	ID=Thupl.29380760s0005.1.v3.1.CDS.4;Parent=Thupl.29380760s0005.1.v3.1
29380760	JGI_gene	CDS	1130518	1130601	.	-	0	ID=Thupl.29380760s0005.1.v3.1.CDS.5;Parent=Thupl.29380760s0005.1.v3.1
29380760	JGI_gene	CDS	1130166	1130212	.	-	0	ID=Thupl.29380760s0005.1.v3.1.CDS.6;Parent=Thupl.29380760s0005.1.v3.1
29380760	JGI_gene	CDS	1107635	1107708	.	-	1	ID=Thupl.29380760s0005.1.v3.1.CDS.7;Parent=Thupl.29380760s0005.1.v3.1
29380760	JGI_gene	CDS	1105570	1105628	.	-	2	ID=Thupl.29380760s0005.1.v3.1.CDS.8;Parent=Thupl.29380760s0005.1.v3.1
29380760	JGI_gene	CDS	1083761	1083820	.	-	0	ID=Thupl.29380760s0005.1.v3.1.CDS.9;Parent=Thupl.29380760s0005.1.v3.1
29380760	JGI_gene	CDS	1038020	1038100	.	-	0	ID=Thupl.29380760s0005.1.v3.1.CDS.10;Parent=Thupl.29380760s0005.1.v3.1
29380760	JGI_gene	three_prime_UTR	1034954	1035513	.	-	.	ID=Thupl.29380760s0005.1.v3.1.three_prime_UTR.1;Parent=Thupl.29380760s0005.1.v3.1
29380760	JGI_gene	CDS	1035514	1035582	.	-	0	ID=Thupl.29380760s0005.1.v3.1.CDS.11;Parent=Thupl.29380760s0005.1.v3.1
29380762	JGI_gene	gene	15964	16508	.	+	.	ID=Thupl.29380762s0001.v3.1;Name=Thupl.29380762s0001
29380762	JGI_gene	mRNA	15964	16508	.	+	.	ID=Thupl.29380762s0001.1.v3.1;Name=Thupl.29380762s0001.1;longest=1;Parent=Thupl.29380762s0001.v3.1
29380762	JGI_gene	five_prime_UTR	15964	16031	.	+	.	ID=Thupl.29380762s0001.1.v3.1.five_prime_UTR.1;Parent=Thupl.29380762s0001.1.v3.1
29380762	JGI_gene	CDS	16032	16508	.	+	0	ID=Thupl.29380762s0001.1.v3.1.CDS.1;Parent=Thupl.29380762s0001.1.v3.1
29380762	JGI_gene	gene	98640	99206	.	-	.	ID=Thupl.29380762s0002.v3.1;Name=Thupl.29380762s0002
29380762	JGI_gene	mRNA	98640	99206	.	-	.	ID=Thupl.29380762s0002.1.v3.1;Name=Thupl.29380762s0002.1;longest=1;Parent=Thupl.29380762s0002.v3.1
29380762	JGI_gene	CDS	98640	99206	.	-	0	ID=Thupl.29380762s0002.1.v3.1.CDS.1;Parent=Thupl.29380762s0002.1.v3.1
29380762	JGI_gene	gene	418838	419179	.	+	.	ID=Thupl.29380762s0003.v3.1;Name=Thupl.29380762s0003
29380762	JGI_gene	mRNA	418838	419179	.	+	.	ID=Thupl.29380762s0003.1.v3.1;Name=Thupl.29380762s0003.1;longest=1;Parent=Thupl.29380762s0003.v3.1
29380762	JGI_gene	CDS	418838	419179	.	+	0	ID=Thupl.29380762s0003.1.v3.1.CDS.1;Parent=Thupl.29380762s0003.1.v3.1
29380762	JGI_gene	gene	497959	712670	.	-	.	ID=Thupl.29380762s0004.v3.1;Name=Thupl.29380762s0004
29380762	JGI_gene	mRNA	497959	712670	.	-	.	ID=Thupl.29380762s0004.1.v3.1;Name=Thupl.29380762s0004.1;longest=1;Parent=Thupl.29380762s0004.v3.1
29380762	JGI_gene	CDS	712221	712382	.	-	0	ID=Thupl.29380762s0004.1.v3.1.CDS.1;Parent=Thupl.29380762s0004.1.v3.1
29380762	JGI_gene	five_prime_UTR	712383	712670	.	-	.	ID=Thupl.29380762s0004.1.v3.1.five_prime_UTR.1;Parent=Thupl.29380762s0004.1.v3.1
29380762	JGI_gene	CDS	712052	712136	.	-	0	ID=Thupl.29380762s0004.1.v3.1.CDS.2;Parent=Thupl.29380762s0004.1.v3.1
29380762	JGI_gene	CDS	681763	681888	.	-	2	ID=Thupl.29380762s0004.1.v3.1.CDS.3;Parent=Thupl.29380762s0004.1.v3.1
29380762	JGI_gene	CDS	652254	652369	.	-	2	ID=Thupl.29380762s0004.1.v3.1.CDS.4;Parent=Thupl.29380762s0004.1.v3.1
29380762	JGI_gene	CDS	651634	651722	.	-	0	ID=Thupl.29380762s0004.1.v3.1.CDS.5;Parent=Thupl.29380762s0004.1.v3.1
29380762	JGI_gene	CDS	629655	629700	.	-	1	ID=Thupl.29380762s0004.1.v3.1.CDS.6;Parent=Thupl.29380762s0004.1.v3.1
29380762	JGI_gene	CDS	594579	594807	.	-	0	ID=Thupl.29380762s0004.1.v3.1.CDS.7;Parent=Thupl.29380762s0004.1.v3.1
29380762	JGI_gene	CDS	587311	587597	.	-	2	ID=Thupl.29380762s0004.1.v3.1.CDS.8;Parent=Thupl.29380762s0004.1.v3.1
29380762	JGI_gene	CDS	543622	544062	.	-	0	ID=Thupl.29380762s0004.1.v3.1.CDS.9;Parent=Thupl.29380762s0004.1.v3.1
29380762	JGI_gene	CDS	534465	535171	.	-	0	ID=Thupl.29380762s0004.1.v3.1.CDS.10;Parent=Thupl.29380762s0004.1.v3.1
29380762	JGI_gene	CDS	501979	502534	.	-	1	ID=Thupl.29380762s0004.1.v3.1.CDS.11;Parent=Thupl.29380762s0004.1.v3.1
29380762	JGI_gene	CDS	498643	498957	.	-	0	ID=Thupl.29380762s0004.1.v3.1.CDS.12;Parent=Thupl.29380762s0004.1.v3.1
29380762	JGI_gene	three_prime_UTR	497959	498446	.	-	.	ID=Thupl.29380762s0004.1.v3.1.three_prime_UTR.1;Parent=Thupl.29380762s0004.1.v3.1
29380762	JGI_gene	CDS	498447	498500	.	-	0	ID=Thupl.29380762s0004.1.v3.1.CDS.13;Parent=Thupl.29380762s0004.1.v3.1
29380762	JGI_gene	gene	988683	990222	.	-	.	ID=Thupl.29380762s0005.v3.1;Name=Thupl.29380762s0005
29380762	JGI_gene	mRNA	988683	990222	.	-	.	ID=Thupl.29380762s0005.1.v3.1;Name=Thupl.29380762s0005.1;longest=1;Parent=Thupl.29380762s0005.v3.1
29380762	JGI_gene	three_prime_UTR	988683	989037	.	-	.	ID=Thupl.29380762s0005.1.v3.1.three_prime_UTR.1;Parent=Thupl.29380762s0005.1.v3.1
29380762	JGI_gene	CDS	989038	990135	.	-	0	ID=Thupl.29380762s0005.1.v3.1.CDS.1;Parent=Thupl.29380762s0005.1.v3.1
29380762	JGI_gene	five_prime_UTR	990136	990222	.	-	.	ID=Thupl.29380762s0005.1.v3.1.five_prime_UTR.1;Parent=Thupl.29380762s0005.1.v3.1
29380762	JGI_gene	gene	1023588	1029538	.	-	.	ID=Thupl.29380762s0006.v3.1;Name=Thupl.29380762s0006
29380762	JGI_gene	mRNA	1023588	1029538	.	-	.	ID=Thupl.29380762s0006.1.v3.1;Name=Thupl.29380762s0006.1;longest=1;Parent=Thupl.29380762s0006.v3.1
29380762	JGI_gene	three_prime_UTR	1026768	1027239	.	-	.	ID=Thupl.29380762s0006.1.v3.1.three_prime_UTR.1;Parent=Thupl.29380762s0006.1.v3.1
29380762	JGI_gene	CDS	1027240	1029318	.	-	0	ID=Thupl.29380762s0006.1.v3.1.CDS.1;Parent=Thupl.29380762s0006.1.v3.1
29380762	JGI_gene	five_prime_UTR	1029319	1029538	.	-	.	ID=Thupl.29380762s0006.1.v3.1.five_prime_UTR.1;Parent=Thupl.29380762s0006.1.v3.1
29380762	JGI_gene	three_prime_UTR	1026565	1026664	.	-	.	ID=Thupl.29380762s0006.1.v3.1.three_prime_UTR.2;Parent=Thupl.29380762s0006.1.v3.1
29380762	JGI_gene	three_prime_UTR	1026410	1026471	.	-	.	ID=Thupl.29380762s0006.1.v3.1.three_prime_UTR.3;Parent=Thupl.29380762s0006.1.v3.1
29380762	JGI_gene	three_prime_UTR	1023588	1024551	.	-	.	ID=Thupl.29380762s0006.1.v3.1.three_prime_UTR.4;Parent=Thupl.29380762s0006.1.v3.1
29380763	JGI_gene	gene	6154	10430	.	-	.	ID=Thupl.29380763s0001.v3.1;Name=Thupl.29380763s0001
29380763	JGI_gene	mRNA	6154	10430	.	-	.	ID=Thupl.29380763s0001.1.v3.1;Name=Thupl.29380763s0001.1;longest=1;Parent=Thupl.29380763s0001.v3.1
29380763	JGI_gene	CDS	10036	10246	.	-	0	ID=Thupl.29380763s0001.1.v3.1.CDS.1;Parent=Thupl.29380763s0001.1.v3.1
29380763	JGI_gene	five_prime_UTR	10247	10430	.	-	.	ID=Thupl.29380763s0001.1.v3.1.five_prime_UTR.1;Parent=Thupl.29380763s0001.1.v3.1
29380763	JGI_gene	three_prime_UTR	6154	6163	.	-	.	ID=Thupl.29380763s0001.1.v3.1.three_prime_UTR.1;Parent=Thupl.29380763s0001.1.v3.1
29380763	JGI_gene	CDS	6164	7914	.	-	2	ID=Thupl.29380763s0001.1.v3.1.CDS.2;Parent=Thupl.29380763s0001.1.v3.1
29380763	JGI_gene	gene	178715	185735	.	+	.	ID=Thupl.29380763s0002.v3.1;Name=Thupl.29380763s0002
29380763	JGI_gene	mRNA	178715	185735	.	+	.	ID=Thupl.29380763s0002.1.v3.1;Name=Thupl.29380763s0002.1;longest=1;Parent=Thupl.29380763s0002.v3.1
29380763	JGI_gene	five_prime_UTR	178715	178862	.	+	.	ID=Thupl.29380763s0002.1.v3.1.five_prime_UTR.1;Parent=Thupl.29380763s0002.1.v3.1
29380763	JGI_gene	CDS	178863	178878	.	+	0	ID=Thupl.29380763s0002.1.v3.1.CDS.1;Parent=Thupl.29380763s0002.1.v3.1
29380763	JGI_gene	CDS	184538	184650	.	+	2	ID=Thupl.29380763s0002.1.v3.1.CDS.2;Parent=Thupl.29380763s0002.1.v3.1
29380763	JGI_gene	CDS	184853	184994	.	+	0	ID=Thupl.29380763s0002.1.v3.1.CDS.3;Parent=Thupl.29380763s0002.1.v3.1
29380763	JGI_gene	CDS	185131	185303	.	+	2	ID=Thupl.29380763s0002.1.v3.1.CDS.4;Parent=Thupl.29380763s0002.1.v3.1
29380763	JGI_gene	three_prime_UTR	185304	185735	.	+	.	ID=Thupl.29380763s0002.1.v3.1.three_prime_UTR.1;Parent=Thupl.29380763s0002.1.v3.1
29380763	JGI_gene	gene	399770	415194	.	-	.	ID=Thupl.29380763s0003.v3.1;Name=Thupl.29380763s0003
29380763	JGI_gene	mRNA	399770	415194	.	-	.	ID=Thupl.29380763s0003.1.v3.1;Name=Thupl.29380763s0003.1;longest=1;Parent=Thupl.29380763s0003.v3.1
29380763	JGI_gene	CDS	415191	415194	.	-	0	ID=Thupl.29380763s0003.1.v3.1.CDS.1;Parent=Thupl.29380763s0003.1.v3.1
29380763	JGI_gene	CDS	414895	415030	.	-	2	ID=Thupl.29380763s0003.1.v3.1.CDS.2;Parent=Thupl.29380763s0003.1.v3.1
29380763	JGI_gene	CDS	414377	414533	.	-	1	ID=Thupl.29380763s0003.1.v3.1.CDS.3;Parent=Thupl.29380763s0003.1.v3.1
29380763	JGI_gene	CDS	399770	399844	.	-	0	ID=Thupl.29380763s0003.1.v3.1.CDS.4;Parent=Thupl.29380763s0003.1.v3.1
29380763	JGI_gene	gene	614738	661935	.	-	.	ID=Thupl.29380763s0004.v3.1;Name=Thupl.29380763s0004
29380763	JGI_gene	mRNA	614738	661935	.	-	.	ID=Thupl.29380763s0004.1.v3.1;Name=Thupl.29380763s0004.1;longest=1;Parent=Thupl.29380763s0004.v3.1
29380763	JGI_gene	CDS	661213	661311	.	-	0	ID=Thupl.29380763s0004.1.v3.1.CDS.1;Parent=Thupl.29380763s0004.1.v3.1
29380763	JGI_gene	five_prime_UTR	661312	661935	.	-	.	ID=Thupl.29380763s0004.1.v3.1.five_prime_UTR.1;Parent=Thupl.29380763s0004.1.v3.1
29380763	JGI_gene	CDS	660524	660637	.	-	0	ID=Thupl.29380763s0004.1.v3.1.CDS.2;Parent=Thupl.29380763s0004.1.v3.1
29380763	JGI_gene	CDS	660065	660127	.	-	0	ID=Thupl.29380763s0004.1.v3.1.CDS.3;Parent=Thupl.29380763s0004.1.v3.1
29380763	JGI_gene	CDS	659790	659951	.	-	0	ID=Thupl.29380763s0004.1.v3.1.CDS.4;Parent=Thupl.29380763s0004.1.v3.1
29380763	JGI_gene	CDS	659408	659488	.	-	0	ID=Thupl.29380763s0004.1.v3.1.CDS.5;Parent=Thupl.29380763s0004.1.v3.1
29380763	JGI_gene	CDS	630391	630442	.	-	0	ID=Thupl.29380763s0004.1.v3.1.CDS.6;Parent=Thupl.29380763s0004.1.v3.1
29380763	JGI_gene	CDS	630072	630186	.	-	2	ID=Thupl.29380763s0004.1.v3.1.CDS.7;Parent=Thupl.29380763s0004.1.v3.1
29380763	JGI_gene	CDS	629866	629947	.	-	1	ID=Thupl.29380763s0004.1.v3.1.CDS.8;Parent=Thupl.29380763s0004.1.v3.1
29380763	JGI_gene	CDS	621279	621374	.	-	0	ID=Thupl.29380763s0004.1.v3.1.CDS.9;Parent=Thupl.29380763s0004.1.v3.1
29380763	JGI_gene	CDS	621072	621173	.	-	0	ID=Thupl.29380763s0004.1.v3.1.CDS.10;Parent=Thupl.29380763s0004.1.v3.1
29380763	JGI_gene	CDS	620588	620704	.	-	0	ID=Thupl.29380763s0004.1.v3.1.CDS.11;Parent=Thupl.29380763s0004.1.v3.1
29380763	JGI_gene	CDS	620303	620419	.	-	0	ID=Thupl.29380763s0004.1.v3.1.CDS.12;Parent=Thupl.29380763s0004.1.v3.1
29380763	JGI_gene	three_prime_UTR	615270	615480	.	-	.	ID=Thupl.29380763s0004.1.v3.1.three_prime_UTR.1;Parent=Thupl.29380763s0004.1.v3.1
29380763	JGI_gene	CDS	615481	615552	.	-	0	ID=Thupl.29380763s0004.1.v3.1.CDS.13;Parent=Thupl.29380763s0004.1.v3.1
29380763	JGI_gene	three_prime_UTR	614738	615103	.	-	.	ID=Thupl.29380763s0004.1.v3.1.three_prime_UTR.2;Parent=Thupl.29380763s0004.1.v3.1
29380763	JGI_gene	gene	644149	644580	.	-	.	ID=Thupl.29380763s0005.v3.1;Name=Thupl.29380763s0005
29380763	JGI_gene	mRNA	644149	644580	.	-	.	ID=Thupl.29380763s0005.1.v3.1;Name=Thupl.29380763s0005.1;longest=1;Parent=Thupl.29380763s0005.v3.1
29380763	JGI_gene	CDS	644149	644580	.	-	0	ID=Thupl.29380763s0005.1.v3.1.CDS.1;Parent=Thupl.29380763s0005.1.v3.1
29380763	JGI_gene	gene	905528	909457	.	+	.	ID=Thupl.29380763s0006.v3.1;Name=Thupl.29380763s0006
29380763	JGI_gene	mRNA	905528	909457	.	+	.	ID=Thupl.29380763s0006.1.v3.1;Name=Thupl.29380763s0006.1;longest=1;Parent=Thupl.29380763s0006.v3.1
29380763	JGI_gene	CDS	905528	905560	.	+	0	ID=Thupl.29380763s0006.1.v3.1.CDS.1;Parent=Thupl.29380763s0006.1.v3.1
29380763	JGI_gene	CDS	905640	905730	.	+	0	ID=Thupl.29380763s0006.1.v3.1.CDS.2;Parent=Thupl.29380763s0006.1.v3.1
29380763	JGI_gene	CDS	905804	905836	.	+	2	ID=Thupl.29380763s0006.1.v3.1.CDS.3;Parent=Thupl.29380763s0006.1.v3.1
29380763	JGI_gene	CDS	906045	906195	.	+	2	ID=Thupl.29380763s0006.1.v3.1.CDS.4;Parent=Thupl.29380763s0006.1.v3.1
29380763	JGI_gene	CDS	907496	907655	.	+	1	ID=Thupl.29380763s0006.1.v3.1.CDS.5;Parent=Thupl.29380763s0006.1.v3.1
29380763	JGI_gene	CDS	907799	907936	.	+	0	ID=Thupl.29380763s0006.1.v3.1.CDS.6;Parent=Thupl.29380763s0006.1.v3.1
29380763	JGI_gene	CDS	909017	909115	.	+	0	ID=Thupl.29380763s0006.1.v3.1.CDS.7;Parent=Thupl.29380763s0006.1.v3.1
29380763	JGI_gene	CDS	909224	909457	.	+	0	ID=Thupl.29380763s0006.1.v3.1.CDS.8;Parent=Thupl.29380763s0006.1.v3.1
29380763	JGI_gene	gene	983804	985660	.	+	.	ID=Thupl.29380763s0007.v3.1;Name=Thupl.29380763s0007
29380763	JGI_gene	mRNA	983804	985660	.	+	.	ID=Thupl.29380763s0007.1.v3.1;Name=Thupl.29380763s0007.1;longest=1;Parent=Thupl.29380763s0007.v3.1
29380763	JGI_gene	five_prime_UTR	983804	983865	.	+	.	ID=Thupl.29380763s0007.1.v3.1.five_prime_UTR.1;Parent=Thupl.29380763s0007.1.v3.1
29380763	JGI_gene	CDS	983866	984090	.	+	0	ID=Thupl.29380763s0007.1.v3.1.CDS.1;Parent=Thupl.29380763s0007.1.v3.1
29380763	JGI_gene	CDS	984812	985135	.	+	0	ID=Thupl.29380763s0007.1.v3.1.CDS.2;Parent=Thupl.29380763s0007.1.v3.1
29380763	JGI_gene	CDS	985279	985371	.	+	0	ID=Thupl.29380763s0007.1.v3.1.CDS.3;Parent=Thupl.29380763s0007.1.v3.1
29380763	JGI_gene	three_prime_UTR	985372	985660	.	+	.	ID=Thupl.29380763s0007.1.v3.1.three_prime_UTR.1;Parent=Thupl.29380763s0007.1.v3.1
29380763	JGI_gene	gene	1269140	1269548	.	+	.	ID=Thupl.29380763s0008.v3.1;Name=Thupl.29380763s0008
29380763	JGI_gene	mRNA	1269140	1269548	.	+	.	ID=Thupl.29380763s0008.1.v3.1;Name=Thupl.29380763s0008.1;longest=1;Parent=Thupl.29380763s0008.v3.1
29380763	JGI_gene	CDS	1269140	1269277	.	+	0	ID=Thupl.29380763s0008.1.v3.1.CDS.1;Parent=Thupl.29380763s0008.1.v3.1
29380763	JGI_gene	CDS	1269411	1269548	.	+	0	ID=Thupl.29380763s0008.1.v3.1.CDS.2;Parent=Thupl.29380763s0008.1.v3.1
29380763	JGI_gene	gene	1517421	1666541	.	+	.	ID=Thupl.29380763s0009.v3.1;Name=Thupl.29380763s0009
29380763	JGI_gene	mRNA	1517421	1666541	.	+	.	ID=Thupl.29380763s0009.1.v3.1;Name=Thupl.29380763s0009.1;longest=1;Parent=Thupl.29380763s0009.v3.1
29380763	JGI_gene	five_prime_UTR	1517421	1517587	.	+	.	ID=Thupl.29380763s0009.1.v3.1.five_prime_UTR.1;Parent=Thupl.29380763s0009.1.v3.1
29380763	JGI_gene	CDS	1517588	1518300	.	+	0	ID=Thupl.29380763s0009.1.v3.1.CDS.1;Parent=Thupl.29380763s0009.1.v3.1
29380763	JGI_gene	CDS	1568282	1568687	.	+	1	ID=Thupl.29380763s0009.1.v3.1.CDS.2;Parent=Thupl.29380763s0009.1.v3.1
29380763	JGI_gene	CDS	1610767	1610982	.	+	0	ID=Thupl.29380763s0009.1.v3.1.CDS.3;Parent=Thupl.29380763s0009.1.v3.1
29380763	JGI_gene	CDS	1611322	1611429	.	+	0	ID=Thupl.29380763s0009.1.v3.1.CDS.4;Parent=Thupl.29380763s0009.1.v3.1
29380763	JGI_gene	CDS	1663899	1664173	.	+	0	ID=Thupl.29380763s0009.1.v3.1.CDS.5;Parent=Thupl.29380763s0009.1.v3.1
29380763	JGI_gene	CDS	1664310	1664488	.	+	1	ID=Thupl.29380763s0009.1.v3.1.CDS.6;Parent=Thupl.29380763s0009.1.v3.1
29380763	JGI_gene	CDS	1666254	1666336	.	+	2	ID=Thupl.29380763s0009.1.v3.1.CDS.7;Parent=Thupl.29380763s0009.1.v3.1
29380763	JGI_gene	three_prime_UTR	1666337	1666541	.	+	.	ID=Thupl.29380763s0009.1.v3.1.three_prime_UTR.1;Parent=Thupl.29380763s0009.1.v3.1
29380763	JGI_gene	gene	1857609	1859967	.	-	.	ID=Thupl.29380763s0010.v3.1;Name=Thupl.29380763s0010
29380763	JGI_gene	mRNA	1857609	1859967	.	-	.	ID=Thupl.29380763s0010.1.v3.1;Name=Thupl.29380763s0010.1;longest=1;Parent=Thupl.29380763s0010.v3.1
29380763	JGI_gene	CDS	1859836	1859967	.	-	0	ID=Thupl.29380763s0010.1.v3.1.CDS.1;Parent=Thupl.29380763s0010.1.v3.1
29380763	JGI_gene	CDS	1859569	1859759	.	-	0	ID=Thupl.29380763s0010.1.v3.1.CDS.2;Parent=Thupl.29380763s0010.1.v3.1
29380763	JGI_gene	CDS	1858872	1859046	.	-	1	ID=Thupl.29380763s0010.1.v3.1.CDS.3;Parent=Thupl.29380763s0010.1.v3.1
29380763	JGI_gene	CDS	1858623	1858784	.	-	0	ID=Thupl.29380763s0010.1.v3.1.CDS.4;Parent=Thupl.29380763s0010.1.v3.1
29380763	JGI_gene	CDS	1858462	1858527	.	-	0	ID=Thupl.29380763s0010.1.v3.1.CDS.5;Parent=Thupl.29380763s0010.1.v3.1
29380763	JGI_gene	CDS	1858114	1858335	.	-	0	ID=Thupl.29380763s0010.1.v3.1.CDS.6;Parent=Thupl.29380763s0010.1.v3.1
29380763	JGI_gene	CDS	1857609	1857989	.	-	0	ID=Thupl.29380763s0010.1.v3.1.CDS.7;Parent=Thupl.29380763s0010.1.v3.1
29380764	JGI_gene	gene	154128	155246	.	+	.	ID=Thupl.29380764s0001.v3.1;Name=Thupl.29380764s0001
29380764	JGI_gene	mRNA	154128	155246	.	+	.	ID=Thupl.29380764s0001.1.v3.1;Name=Thupl.29380764s0001.1;longest=1;Parent=Thupl.29380764s0001.v3.1
29380764	JGI_gene	CDS	154128	154328	.	+	0	ID=Thupl.29380764s0001.1.v3.1.CDS.1;Parent=Thupl.29380764s0001.1.v3.1
29380764	JGI_gene	CDS	154758	155246	.	+	0	ID=Thupl.29380764s0001.1.v3.1.CDS.2;Parent=Thupl.29380764s0001.1.v3.1
29380764	JGI_gene	gene	210693	212099	.	-	.	ID=Thupl.29380764s0002.v3.1;Name=Thupl.29380764s0002
29380764	JGI_gene	mRNA	210693	212099	.	-	.	ID=Thupl.29380764s0002.1.v3.1;Name=Thupl.29380764s0002.1;longest=1;Parent=Thupl.29380764s0002.v3.1
29380764	JGI_gene	three_prime_UTR	210693	211517	.	-	.	ID=Thupl.29380764s0002.1.v3.1.three_prime_UTR.1;Parent=Thupl.29380764s0002.1.v3.1
29380764	JGI_gene	CDS	211518	212006	.	-	0	ID=Thupl.29380764s0002.1.v3.1.CDS.1;Parent=Thupl.29380764s0002.1.v3.1
29380764	JGI_gene	five_prime_UTR	212007	212099	.	-	.	ID=Thupl.29380764s0002.1.v3.1.five_prime_UTR.1;Parent=Thupl.29380764s0002.1.v3.1
29380764	JGI_gene	gene	269011	269510	.	+	.	ID=Thupl.29380764s0003.v3.1;Name=Thupl.29380764s0003
29380764	JGI_gene	mRNA	269011	269510	.	+	.	ID=Thupl.29380764s0003.1.v3.1;Name=Thupl.29380764s0003.1;longest=1;Parent=Thupl.29380764s0003.v3.1
29380764	JGI_gene	five_prime_UTR	269011	269036	.	+	.	ID=Thupl.29380764s0003.1.v3.1.five_prime_UTR.1;Parent=Thupl.29380764s0003.1.v3.1
29380764	JGI_gene	CDS	269037	269510	.	+	0	ID=Thupl.29380764s0003.1.v3.1.CDS.1;Parent=Thupl.29380764s0003.1.v3.1
29380764	JGI_gene	gene	298960	299918	.	+	.	ID=Thupl.29380764s0004.v3.1;Name=Thupl.29380764s0004
29380764	JGI_gene	mRNA	298960	299918	.	+	.	ID=Thupl.29380764s0004.1.v3.1;Name=Thupl.29380764s0004.1;longest=1;Parent=Thupl.29380764s0004.v3.1
29380764	JGI_gene	five_prime_UTR	298960	298980	.	+	.	ID=Thupl.29380764s0004.1.v3.1.five_prime_UTR.1;Parent=Thupl.29380764s0004.1.v3.1
29380764	JGI_gene	CDS	298981	299454	.	+	0	ID=Thupl.29380764s0004.1.v3.1.CDS.1;Parent=Thupl.29380764s0004.1.v3.1
29380764	JGI_gene	three_prime_UTR	299455	299918	.	+	.	ID=Thupl.29380764s0004.1.v3.1.three_prime_UTR.1;Parent=Thupl.29380764s0004.1.v3.1
29380764	JGI_gene	gene	302173	302756	.	-	.	ID=Thupl.29380764s0005.v3.1;Name=Thupl.29380764s0005
29380764	JGI_gene	mRNA	302173	302756	.	-	.	ID=Thupl.29380764s0005.1.v3.1;Name=Thupl.29380764s0005.1;longest=1;Parent=Thupl.29380764s0005.v3.1
29380764	JGI_gene	three_prime_UTR	302173	302225	.	-	.	ID=Thupl.29380764s0005.1.v3.1.three_prime_UTR.1;Parent=Thupl.29380764s0005.1.v3.1
29380764	JGI_gene	CDS	302226	302714	.	-	0	ID=Thupl.29380764s0005.1.v3.1.CDS.1;Parent=Thupl.29380764s0005.1.v3.1
29380764	JGI_gene	five_prime_UTR	302715	302756	.	-	.	ID=Thupl.29380764s0005.1.v3.1.five_prime_UTR.1;Parent=Thupl.29380764s0005.1.v3.1
29380764	JGI_gene	gene	352538	353035	.	+	.	ID=Thupl.29380764s0006.v3.1;Name=Thupl.29380764s0006
29380764	JGI_gene	mRNA	352538	353035	.	+	.	ID=Thupl.29380764s0006.1.v3.1;Name=Thupl.29380764s0006.1;longest=1;Parent=Thupl.29380764s0006.v3.1
29380764	JGI_gene	CDS	352538	353035	.	+	0	ID=Thupl.29380764s0006.1.v3.1.CDS.1;Parent=Thupl.29380764s0006.1.v3.1
29380764	JGI_gene	gene	381691	382197	.	+	.	ID=Thupl.29380764s0007.v3.1;Name=Thupl.29380764s0007
29380764	JGI_gene	mRNA	381691	382197	.	+	.	ID=Thupl.29380764s0007.1.v3.1;Name=Thupl.29380764s0007.1;longest=1;Parent=Thupl.29380764s0007.v3.1
29380764	JGI_gene	CDS	381691	382197	.	+	0	ID=Thupl.29380764s0007.1.v3.1.CDS.1;Parent=Thupl.29380764s0007.1.v3.1
29380764	JGI_gene	gene	404038	404403	.	-	.	ID=Thupl.29380764s0008.v3.1;Name=Thupl.29380764s0008
29380764	JGI_gene	mRNA	404038	404403	.	-	.	ID=Thupl.29380764s0008.1.v3.1;Name=Thupl.29380764s0008.1;longest=1;Parent=Thupl.29380764s0008.v3.1
29380764	JGI_gene	CDS	404038	404403	.	-	0	ID=Thupl.29380764s0008.1.v3.1.CDS.1;Parent=Thupl.29380764s0008.1.v3.1
29380764	JGI_gene	gene	425942	427072	.	+	.	ID=Thupl.29380764s0009.v3.1;Name=Thupl.29380764s0009
29380764	JGI_gene	mRNA	425942	427072	.	+	.	ID=Thupl.29380764s0009.1.v3.1;Name=Thupl.29380764s0009.1;longest=1;Parent=Thupl.29380764s0009.v3.1
29380764	JGI_gene	five_prime_UTR	425942	426054	.	+	.	ID=Thupl.29380764s0009.1.v3.1.five_prime_UTR.1;Parent=Thupl.29380764s0009.1.v3.1
29380764	JGI_gene	CDS	426055	426522	.	+	0	ID=Thupl.29380764s0009.1.v3.1.CDS.1;Parent=Thupl.29380764s0009.1.v3.1
29380764	JGI_gene	three_prime_UTR	426523	427072	.	+	.	ID=Thupl.29380764s0009.1.v3.1.three_prime_UTR.1;Parent=Thupl.29380764s0009.1.v3.1
29380764	JGI_gene	gene	432810	433277	.	+	.	ID=Thupl.29380764s0010.v3.1;Name=Thupl.29380764s0010
29380764	JGI_gene	mRNA	432810	433277	.	+	.	ID=Thupl.29380764s0010.1.v3.1;Name=Thupl.29380764s0010.1;longest=1;Parent=Thupl.29380764s0010.v3.1
29380764	JGI_gene	CDS	432810	433277	.	+	0	ID=Thupl.29380764s0010.1.v3.1.CDS.1;Parent=Thupl.29380764s0010.1.v3.1
29380765	JGI_gene	gene	154547	160951	.	-	.	ID=Thupl.29380765s0001.v3.1;Name=Thupl.29380765s0001
29380765	JGI_gene	mRNA	154547	160951	.	-	.	ID=Thupl.29380765s0001.1.v3.1;Name=Thupl.29380765s0001.1;longest=1;Parent=Thupl.29380765s0001.v3.1
29380765	JGI_gene	CDS	160553	160760	.	-	0	ID=Thupl.29380765s0001.1.v3.1.CDS.1;Parent=Thupl.29380765s0001.1.v3.1
29380765	JGI_gene	five_prime_UTR	160761	160951	.	-	.	ID=Thupl.29380765s0001.1.v3.1.five_prime_UTR.1;Parent=Thupl.29380765s0001.1.v3.1
29380765	JGI_gene	CDS	160310	160428	.	-	2	ID=Thupl.29380765s0001.1.v3.1.CDS.2;Parent=Thupl.29380765s0001.1.v3.1
29380765	JGI_gene	CDS	159904	160094	.	-	0	ID=Thupl.29380765s0001.1.v3.1.CDS.3;Parent=Thupl.29380765s0001.1.v3.1
29380765	JGI_gene	CDS	158523	159006	.	-	1	ID=Thupl.29380765s0001.1.v3.1.CDS.4;Parent=Thupl.29380765s0001.1.v3.1
29380765	JGI_gene	CDS	158196	158385	.	-	0	ID=Thupl.29380765s0001.1.v3.1.CDS.5;Parent=Thupl.29380765s0001.1.v3.1
29380765	JGI_gene	CDS	157824	158107	.	-	2	ID=Thupl.29380765s0001.1.v3.1.CDS.6;Parent=Thupl.29380765s0001.1.v3.1
29380765	JGI_gene	CDS	157521	157673	.	-	0	ID=Thupl.29380765s0001.1.v3.1.CDS.7;Parent=Thupl.29380765s0001.1.v3.1
29380765	JGI_gene	CDS	155191	155451	.	-	0	ID=Thupl.29380765s0001.1.v3.1.CDS.8;Parent=Thupl.29380765s0001.1.v3.1
29380765	JGI_gene	three_prime_UTR	154547	154838	.	-	.	ID=Thupl.29380765s0001.1.v3.1.three_prime_UTR.1;Parent=Thupl.29380765s0001.1.v3.1
29380765	JGI_gene	CDS	154839	155036	.	-	0	ID=Thupl.29380765s0001.1.v3.1.CDS.9;Parent=Thupl.29380765s0001.1.v3.1
29380765	JGI_gene	gene	352490	352942	.	+	.	ID=Thupl.29380765s0002.v3.1;Name=Thupl.29380765s0002
29380765	JGI_gene	mRNA	352490	352942	.	+	.	ID=Thupl.29380765s0002.1.v3.1;Name=Thupl.29380765s0002.1;longest=1;Parent=Thupl.29380765s0002.v3.1
29380765	JGI_gene	five_prime_UTR	352490	352593	.	+	.	ID=Thupl.29380765s0002.1.v3.1.five_prime_UTR.1;Parent=Thupl.29380765s0002.1.v3.1
29380765	JGI_gene	CDS	352594	352827	.	+	0	ID=Thupl.29380765s0002.1.v3.1.CDS.1;Parent=Thupl.29380765s0002.1.v3.1
29380765	JGI_gene	three_prime_UTR	352828	352942	.	+	.	ID=Thupl.29380765s0002.1.v3.1.three_prime_UTR.1;Parent=Thupl.29380765s0002.1.v3.1
29380765	JGI_gene	gene	354229	354441	.	+	.	ID=Thupl.29380765s0003.v3.1;Name=Thupl.29380765s0003
29380765	JGI_gene	mRNA	354229	354441	.	+	.	ID=Thupl.29380765s0003.1.v3.1;Name=Thupl.29380765s0003.1;longest=1;Parent=Thupl.29380765s0003.v3.1
29380765	JGI_gene	CDS	354229	354441	.	+	0	ID=Thupl.29380765s0003.1.v3.1.CDS.1;Parent=Thupl.29380765s0003.1.v3.1
29380765	JGI_gene	gene	357553	358882	.	-	.	ID=Thupl.29380765s0004.v3.1;Name=Thupl.29380765s0004
29380765	JGI_gene	mRNA	357553	358882	.	-	.	ID=Thupl.29380765s0004.1.v3.1;Name=Thupl.29380765s0004.1;longest=1;Parent=Thupl.29380765s0004.v3.1
29380765	JGI_gene	three_prime_UTR	357553	357743	.	-	.	ID=Thupl.29380765s0004.1.v3.1.three_prime_UTR.1;Parent=Thupl.29380765s0004.1.v3.1
29380765	JGI_gene	CDS	357744	358256	.	-	0	ID=Thupl.29380765s0004.1.v3.1.CDS.1;Parent=Thupl.29380765s0004.1.v3.1
29380765	JGI_gene	five_prime_UTR	358257	358882	.	-	.	ID=Thupl.29380765s0004.1.v3.1.five_prime_UTR.1;Parent=Thupl.29380765s0004.1.v3.1
29380765	JGI_gene	gene	545686	546974	.	+	.	ID=Thupl.29380765s0005.v3.1;Name=Thupl.29380765s0005
29380765	JGI_gene	mRNA	545686	546974	.	+	.	ID=Thupl.29380765s0005.1.v3.1;Name=Thupl.29380765s0005.1;longest=1;Parent=Thupl.29380765s0005.v3.1
29380765	JGI_gene	five_prime_UTR	545686	546285	.	+	.	ID=Thupl.29380765s0005.1.v3.1.five_prime_UTR.1;Parent=Thupl.29380765s0005.1.v3.1
29380765	JGI_gene	CDS	546286	546792	.	+	0	ID=Thupl.29380765s0005.1.v3.1.CDS.1;Parent=Thupl.29380765s0005.1.v3.1
29380765	JGI_gene	three_prime_UTR	546793	546974	.	+	.	ID=Thupl.29380765s0005.1.v3.1.three_prime_UTR.1;Parent=Thupl.29380765s0005.1.v3.1
29380765	JGI_gene	gene	686518	687491	.	+	.	ID=Thupl.29380765s0006.v3.1;Name=Thupl.29380765s0006
29380765	JGI_gene	mRNA	686518	687491	.	+	.	ID=Thupl.29380765s0006.1.v3.1;Name=Thupl.29380765s0006.1;longest=1;Parent=Thupl.29380765s0006.v3.1
29380765	JGI_gene	CDS	686518	686652	.	+	0	ID=Thupl.29380765s0006.1.v3.1.CDS.1;Parent=Thupl.29380765s0006.1.v3.1
29380765	JGI_gene	CDS	687009	687491	.	+	0	ID=Thupl.29380765s0006.1.v3.1.CDS.2;Parent=Thupl.29380765s0006.1.v3.1
29380767	JGI_gene	gene	37466	38466	.	-	.	ID=Thupl.29380767s0001.v3.1;Name=Thupl.29380767s0001
29380767	JGI_gene	mRNA	37466	38466	.	-	.	ID=Thupl.29380767s0001.1.v3.1;Name=Thupl.29380767s0001.1;longest=1;Parent=Thupl.29380767s0001.v3.1
29380767	JGI_gene	three_prime_UTR	37466	38001	.	-	.	ID=Thupl.29380767s0001.1.v3.1.three_prime_UTR.1;Parent=Thupl.29380767s0001.1.v3.1
29380767	JGI_gene	CDS	38002	38442	.	-	0	ID=Thupl.29380767s0001.1.v3.1.CDS.1;Parent=Thupl.29380767s0001.1.v3.1
29380767	JGI_gene	five_prime_UTR	38443	38466	.	-	.	ID=Thupl.29380767s0001.1.v3.1.five_prime_UTR.1;Parent=Thupl.29380767s0001.1.v3.1
29380767	JGI_gene	gene	168091	168625	.	-	.	ID=Thupl.29380767s0002.v3.1;Name=Thupl.29380767s0002
29380767	JGI_gene	mRNA	168091	168625	.	-	.	ID=Thupl.29380767s0002.1.v3.1;Name=Thupl.29380767s0002.1;longest=1;Parent=Thupl.29380767s0002.v3.1
29380767	JGI_gene	three_prime_UTR	168091	168260	.	-	.	ID=Thupl.29380767s0002.1.v3.1.three_prime_UTR.1;Parent=Thupl.29380767s0002.1.v3.1
29380767	JGI_gene	CDS	168261	168617	.	-	0	ID=Thupl.29380767s0002.1.v3.1.CDS.1;Parent=Thupl.29380767s0002.1.v3.1
29380767	JGI_gene	five_prime_UTR	168618	168625	.	-	.	ID=Thupl.29380767s0002.1.v3.1.five_prime_UTR.1;Parent=Thupl.29380767s0002.1.v3.1
29380767	JGI_gene	gene	351807	352634	.	-	.	ID=Thupl.29380767s0003.v3.1;Name=Thupl.29380767s0003
29380767	JGI_gene	mRNA	351807	352634	.	-	.	ID=Thupl.29380767s0003.1.v3.1;Name=Thupl.29380767s0003.1;longest=1;Parent=Thupl.29380767s0003.v3.1
29380767	JGI_gene	three_prime_UTR	351807	351987	.	-	.	ID=Thupl.29380767s0003.1.v3.1.three_prime_UTR.1;Parent=Thupl.29380767s0003.1.v3.1
29380767	JGI_gene	CDS	351988	352395	.	-	0	ID=Thupl.29380767s0003.1.v3.1.CDS.1;Parent=Thupl.29380767s0003.1.v3.1
29380767	JGI_gene	five_prime_UTR	352396	352634	.	-	.	ID=Thupl.29380767s0003.1.v3.1.five_prime_UTR.1;Parent=Thupl.29380767s0003.1.v3.1
29380767	JGI_gene	gene	485978	486298	.	-	.	ID=Thupl.29380767s0004.v3.1;Name=Thupl.29380767s0004
29380767	JGI_gene	mRNA	485978	486298	.	-	.	ID=Thupl.29380767s0004.1.v3.1;Name=Thupl.29380767s0004.1;longest=1;Parent=Thupl.29380767s0004.v3.1
29380767	JGI_gene	CDS	485978	486298	.	-	0	ID=Thupl.29380767s0004.1.v3.1.CDS.1;Parent=Thupl.29380767s0004.1.v3.1
29380767	JGI_gene	gene	812943	814428	.	-	.	ID=Thupl.29380767s0005.v3.1;Name=Thupl.29380767s0005
29380767	JGI_gene	mRNA	812943	814428	.	-	.	ID=Thupl.29380767s0005.1.v3.1;Name=Thupl.29380767s0005.1;longest=1;Parent=Thupl.29380767s0005.v3.1
29380767	JGI_gene	three_prime_UTR	812943	813589	.	-	.	ID=Thupl.29380767s0005.1.v3.1.three_prime_UTR.1;Parent=Thupl.29380767s0005.1.v3.1
29380767	JGI_gene	CDS	813590	814054	.	-	0	ID=Thupl.29380767s0005.1.v3.1.CDS.1;Parent=Thupl.29380767s0005.1.v3.1
29380767	JGI_gene	five_prime_UTR	814055	814428	.	-	.	ID=Thupl.29380767s0005.1.v3.1.five_prime_UTR.1;Parent=Thupl.29380767s0005.1.v3.1
29380767	JGI_gene	gene	966522	967529	.	-	.	ID=Thupl.29380767s0006.v3.1;Name=Thupl.29380767s0006
29380767	JGI_gene	mRNA	966522	967529	.	-	.	ID=Thupl.29380767s0006.1.v3.1;Name=Thupl.29380767s0006.1;longest=1;Parent=Thupl.29380767s0006.v3.1
29380767	JGI_gene	three_prime_UTR	966522	966724	.	-	.	ID=Thupl.29380767s0006.1.v3.1.three_prime_UTR.1;Parent=Thupl.29380767s0006.1.v3.1
29380767	JGI_gene	CDS	966725	967411	.	-	0	ID=Thupl.29380767s0006.1.v3.1.CDS.1;Parent=Thupl.29380767s0006.1.v3.1
29380767	JGI_gene	five_prime_UTR	967412	967529	.	-	.	ID=Thupl.29380767s0006.1.v3.1.five_prime_UTR.1;Parent=Thupl.29380767s0006.1.v3.1
29380767	JGI_gene	gene	1225342	1226718	.	-	.	ID=Thupl.29380767s0007.v3.1;Name=Thupl.29380767s0007
29380767	JGI_gene	mRNA	1225342	1226718	.	-	.	ID=Thupl.29380767s0007.1.v3.1;Name=Thupl.29380767s0007.1;longest=1;Parent=Thupl.29380767s0007.v3.1
29380767	JGI_gene	three_prime_UTR	1225342	1225701	.	-	.	ID=Thupl.29380767s0007.1.v3.1.three_prime_UTR.1;Parent=Thupl.29380767s0007.1.v3.1
29380767	JGI_gene	CDS	1225702	1226112	.	-	0	ID=Thupl.29380767s0007.1.v3.1.CDS.1;Parent=Thupl.29380767s0007.1.v3.1
29380767	JGI_gene	five_prime_UTR	1226113	1226718	.	-	.	ID=Thupl.29380767s0007.1.v3.1.five_prime_UTR.1;Parent=Thupl.29380767s0007.1.v3.1
29380767	JGI_gene	gene	1420279	1421933	.	-	.	ID=Thupl.29380767s0008.v3.1;Name=Thupl.29380767s0008
29380767	JGI_gene	mRNA	1420279	1421933	.	-	.	ID=Thupl.29380767s0008.1.v3.1;Name=Thupl.29380767s0008.1;longest=1;Parent=Thupl.29380767s0008.v3.1
29380767	JGI_gene	three_prime_UTR	1420279	1420770	.	-	.	ID=Thupl.29380767s0008.1.v3.1.three_prime_UTR.1;Parent=Thupl.29380767s0008.1.v3.1
29380767	JGI_gene	CDS	1420771	1421304	.	-	0	ID=Thupl.29380767s0008.1.v3.1.CDS.1;Parent=Thupl.29380767s0008.1.v3.1
29380767	JGI_gene	five_prime_UTR	1421305	1421933	.	-	.	ID=Thupl.29380767s0008.1.v3.1.five_prime_UTR.1;Parent=Thupl.29380767s0008.1.v3.1
29380767	JGI_gene	gene	1489228	1529502	.	+	.	ID=Thupl.29380767s0009.v3.1;Name=Thupl.29380767s0009
29380767	JGI_gene	mRNA	1489228	1529502	.	+	.	ID=Thupl.29380767s0009.1.v3.1;Name=Thupl.29380767s0009.1;longest=1;Parent=Thupl.29380767s0009.v3.1
29380767	JGI_gene	five_prime_UTR	1489228	1489484	.	+	.	ID=Thupl.29380767s0009.1.v3.1.five_prime_UTR.1;Parent=Thupl.29380767s0009.1.v3.1
29380767	JGI_gene	CDS	1489485	1490211	.	+	0	ID=Thupl.29380767s0009.1.v3.1.CDS.1;Parent=Thupl.29380767s0009.1.v3.1
29380767	JGI_gene	CDS	1525087	1525389	.	+	2	ID=Thupl.29380767s0009.1.v3.1.CDS.2;Parent=Thupl.29380767s0009.1.v3.1
29380767	JGI_gene	CDS	1525756	1527362	.	+	2	ID=Thupl.29380767s0009.1.v3.1.CDS.3;Parent=Thupl.29380767s0009.1.v3.1
29380767	JGI_gene	three_prime_UTR	1527363	1529502	.	+	.	ID=Thupl.29380767s0009.1.v3.1.three_prime_UTR.1;Parent=Thupl.29380767s0009.1.v3.1
29380767	JGI_gene	gene	1774162	1776828	.	-	.	ID=Thupl.29380767s0010.v3.1;Name=Thupl.29380767s0010
29380767	JGI_gene	mRNA	1774162	1776828	.	-	.	ID=Thupl.29380767s0010.1.v3.1;Name=Thupl.29380767s0010.1;longest=1;Parent=Thupl.29380767s0010.v3.1
29380767	JGI_gene	three_prime_UTR	1774162	1774748	.	-	.	ID=Thupl.29380767s0010.1.v3.1.three_prime_UTR.1;Parent=Thupl.29380767s0010.1.v3.1
29380767	JGI_gene	CDS	1774749	1776635	.	-	0	ID=Thupl.29380767s0010.1.v3.1.CDS.1;Parent=Thupl.29380767s0010.1.v3.1
29380767	JGI_gene	five_prime_UTR	1776636	1776828	.	-	.	ID=Thupl.29380767s0010.1.v3.1.five_prime_UTR.1;Parent=Thupl.29380767s0010.1.v3.1
29380767	JGI_gene	gene	2289539	2290333	.	-	.	ID=Thupl.29380767s0011.v3.1;Name=Thupl.29380767s0011
29380767	JGI_gene	mRNA	2289539	2290333	.	-	.	ID=Thupl.29380767s0011.1.v3.1;Name=Thupl.29380767s0011.1;longest=1;Parent=Thupl.29380767s0011.v3.1
29380767	JGI_gene	CDS	2290297	2290333	.	-	0	ID=Thupl.29380767s0011.1.v3.1.CDS.1;Parent=Thupl.29380767s0011.1.v3.1
29380767	JGI_gene	CDS	2289737	2290127	.	-	2	ID=Thupl.29380767s0011.1.v3.1.CDS.2;Parent=Thupl.29380767s0011.1.v3.1
29380767	JGI_gene	CDS	2289539	2289704	.	-	1	ID=Thupl.29380767s0011.1.v3.1.CDS.3;Parent=Thupl.29380767s0011.1.v3.1
29380768	JGI_gene	gene	66528	67040	.	+	.	ID=Thupl.29380768s0001.v3.1;Name=Thupl.29380768s0001
29380768	JGI_gene	mRNA	66528	67040	.	+	.	ID=Thupl.29380768s0001.1.v3.1;Name=Thupl.29380768s0001.1;longest=1;Parent=Thupl.29380768s0001.v3.1
29380768	JGI_gene	CDS	66528	67040	.	+	0	ID=Thupl.29380768s0001.1.v3.1.CDS.1;Parent=Thupl.29380768s0001.1.v3.1
29380768	JGI_gene	gene	524810	525181	.	-	.	ID=Thupl.29380768s0002.v3.1;Name=Thupl.29380768s0002
29380768	JGI_gene	mRNA	524810	525181	.	-	.	ID=Thupl.29380768s0002.1.v3.1;Name=Thupl.29380768s0002.1;longest=1;Parent=Thupl.29380768s0002.v3.1
29380768	JGI_gene	CDS	524810	525181	.	-	0	ID=Thupl.29380768s0002.1.v3.1.CDS.1;Parent=Thupl.29380768s0002.1.v3.1
29380768	JGI_gene	gene	1327222	1328071	.	-	.	ID=Thupl.29380768s0003.v3.1;Name=Thupl.29380768s0003
29380768	JGI_gene	mRNA	1327222	1328071	.	-	.	ID=Thupl.29380768s0003.1.v3.1;Name=Thupl.29380768s0003.1;longest=1;Parent=Thupl.29380768s0003.v3.1
29380768	JGI_gene	three_prime_UTR	1327222	1327506	.	-	.	ID=Thupl.29380768s0003.1.v3.1.three_prime_UTR.1;Parent=Thupl.29380768s0003.1.v3.1
29380768	JGI_gene	CDS	1327507	1327860	.	-	0	ID=Thupl.29380768s0003.1.v3.1.CDS.1;Parent=Thupl.29380768s0003.1.v3.1
29380768	JGI_gene	five_prime_UTR	1327861	1328071	.	-	.	ID=Thupl.29380768s0003.1.v3.1.five_prime_UTR.1;Parent=Thupl.29380768s0003.1.v3.1
29380769	JGI_gene	gene	182925	184234	.	-	.	ID=Thupl.29380769s0001.v3.1;Name=Thupl.29380769s0001
29380769	JGI_gene	mRNA	182925	184234	.	-	.	ID=Thupl.29380769s0001.1.v3.1;Name=Thupl.29380769s0001.1;longest=1;Parent=Thupl.29380769s0001.v3.1
29380769	JGI_gene	CDS	183980	184234	.	-	0	ID=Thupl.29380769s0001.1.v3.1.CDS.1;Parent=Thupl.29380769s0001.1.v3.1
29380769	JGI_gene	CDS	183191	183721	.	-	0	ID=Thupl.29380769s0001.1.v3.1.CDS.2;Parent=Thupl.29380769s0001.1.v3.1
29380769	JGI_gene	CDS	182925	183134	.	-	0	ID=Thupl.29380769s0001.1.v3.1.CDS.3;Parent=Thupl.29380769s0001.1.v3.1
29380769	JGI_gene	gene	210820	213118	.	+	.	ID=Thupl.29380769s0002.v3.1;Name=Thupl.29380769s0002
29380769	JGI_gene	mRNA	210820	213118	.	+	.	ID=Thupl.29380769s0002.1.v3.1;Name=Thupl.29380769s0002.1;longest=1;Parent=Thupl.29380769s0002.v3.1
29380769	JGI_gene	five_prime_UTR	210820	212416	.	+	.	ID=Thupl.29380769s0002.1.v3.1.five_prime_UTR.1;Parent=Thupl.29380769s0002.1.v3.1
29380769	JGI_gene	CDS	212417	212950	.	+	0	ID=Thupl.29380769s0002.1.v3.1.CDS.1;Parent=Thupl.29380769s0002.1.v3.1
29380769	JGI_gene	three_prime_UTR	212951	213118	.	+	.	ID=Thupl.29380769s0002.1.v3.1.three_prime_UTR.1;Parent=Thupl.29380769s0002.1.v3.1
29380769	JGI_gene	gene	216460	216942	.	-	.	ID=Thupl.29380769s0003.v3.1;Name=Thupl.29380769s0003
29380769	JGI_gene	mRNA	216460	216942	.	-	.	ID=Thupl.29380769s0003.1.v3.1;Name=Thupl.29380769s0003.1;longest=1;Parent=Thupl.29380769s0003.v3.1
29380769	JGI_gene	three_prime_UTR	216460	216608	.	-	.	ID=Thupl.29380769s0003.1.v3.1.three_prime_UTR.1;Parent=Thupl.29380769s0003.1.v3.1
29380769	JGI_gene	CDS	216609	216932	.	-	0	ID=Thupl.29380769s0003.1.v3.1.CDS.1;Parent=Thupl.29380769s0003.1.v3.1
29380769	JGI_gene	five_prime_UTR	216933	216942	.	-	.	ID=Thupl.29380769s0003.1.v3.1.five_prime_UTR.1;Parent=Thupl.29380769s0003.1.v3.1
29380769	JGI_gene	gene	217407	221634	.	-	.	ID=Thupl.29380769s0004.v3.1;Name=Thupl.29380769s0004
29380769	JGI_gene	mRNA	217407	221634	.	-	.	ID=Thupl.29380769s0004.1.v3.1;Name=Thupl.29380769s0004.1;longest=1;Parent=Thupl.29380769s0004.v3.1
29380769	JGI_gene	CDS	220834	221421	.	-	0	ID=Thupl.29380769s0004.1.v3.1.CDS.1;Parent=Thupl.29380769s0004.1.v3.1
29380769	JGI_gene	five_prime_UTR	221422	221634	.	-	.	ID=Thupl.29380769s0004.1.v3.1.five_prime_UTR.1;Parent=Thupl.29380769s0004.1.v3.1
29380769	JGI_gene	three_prime_UTR	220346	220529	.	-	.	ID=Thupl.29380769s0004.1.v3.1.three_prime_UTR.1;Parent=Thupl.29380769s0004.1.v3.1
29380769	JGI_gene	CDS	220530	220745	.	-	0	ID=Thupl.29380769s0004.1.v3.1.CDS.2;Parent=Thupl.29380769s0004.1.v3.1
29380769	JGI_gene	three_prime_UTR	220133	220222	.	-	.	ID=Thupl.29380769s0004.1.v3.1.three_prime_UTR.2;Parent=Thupl.29380769s0004.1.v3.1
29380769	JGI_gene	three_prime_UTR	219350	219394	.	-	.	ID=Thupl.29380769s0004.1.v3.1.three_prime_UTR.3;Parent=Thupl.29380769s0004.1.v3.1
29380769	JGI_gene	three_prime_UTR	217407	217689	.	-	.	ID=Thupl.29380769s0004.1.v3.1.three_prime_UTR.4;Parent=Thupl.29380769s0004.1.v3.1
29380769	JGI_gene	gene	302224	303039	.	+	.	ID=Thupl.29380769s0005.v3.1;Name=Thupl.29380769s0005
29380769	JGI_gene	mRNA	302224	303039	.	+	.	ID=Thupl.29380769s0005.1.v3.1;Name=Thupl.29380769s0005.1;longest=1;Parent=Thupl.29380769s0005.v3.1
29380769	JGI_gene	five_prime_UTR	302224	302397	.	+	.	ID=Thupl.29380769s0005.1.v3.1.five_prime_UTR.1;Parent=Thupl.29380769s0005.1.v3.1
29380769	JGI_gene	CDS	302398	302730	.	+	0	ID=Thupl.29380769s0005.1.v3.1.CDS.1;Parent=Thupl.29380769s0005.1.v3.1
29380769	JGI_gene	three_prime_UTR	302731	303039	.	+	.	ID=Thupl.29380769s0005.1.v3.1.three_prime_UTR.1;Parent=Thupl.29380769s0005.1.v3.1
29380769	JGI_gene	gene	383653	387756	.	+	.	ID=Thupl.29380769s0006.v3.1;Name=Thupl.29380769s0006
29380769	JGI_gene	mRNA	383653	387756	.	+	.	ID=Thupl.29380769s0006.1.v3.1;Name=Thupl.29380769s0006.1;longest=1;Parent=Thupl.29380769s0006.v3.1
29380769	JGI_gene	five_prime_UTR	383653	384933	.	+	.	ID=Thupl.29380769s0006.1.v3.1.five_prime_UTR.1;Parent=Thupl.29380769s0006.1.v3.1
29380769	JGI_gene	five_prime_UTR	386881	387009	.	+	.	ID=Thupl.29380769s0006.1.v3.1.five_prime_UTR.2;Parent=Thupl.29380769s0006.1.v3.1
29380769	JGI_gene	five_prime_UTR	387159	387159	.	+	.	ID=Thupl.29380769s0006.1.v3.1.five_prime_UTR.3;Parent=Thupl.29380769s0006.1.v3.1
29380769	JGI_gene	CDS	387160	387585	.	+	0	ID=Thupl.29380769s0006.1.v3.1.CDS.1;Parent=Thupl.29380769s0006.1.v3.1
29380769	JGI_gene	CDS	387730	387756	.	+	0	ID=Thupl.29380769s0006.1.v3.1.CDS.2;Parent=Thupl.29380769s0006.1.v3.1
29380770	JGI_gene	gene	59845	203634	.	+	.	ID=Thupl.29380770s0001.v3.1;Name=Thupl.29380770s0001
29380770	JGI_gene	mRNA	59845	203634	.	+	.	ID=Thupl.29380770s0001.1.v3.1;Name=Thupl.29380770s0001.1;longest=1;Parent=Thupl.29380770s0001.v3.1
29380770	JGI_gene	five_prime_UTR	59845	59988	.	+	.	ID=Thupl.29380770s0001.1.v3.1.five_prime_UTR.1;Parent=Thupl.29380770s0001.1.v3.1
29380770	JGI_gene	CDS	59989	60159	.	+	0	ID=Thupl.29380770s0001.1.v3.1.CDS.1;Parent=Thupl.29380770s0001.1.v3.1
29380770	JGI_gene	CDS	60280	60468	.	+	0	ID=Thupl.29380770s0001.1.v3.1.CDS.2;Parent=Thupl.29380770s0001.1.v3.1
29380770	JGI_gene	CDS	85526	85683	.	+	0	ID=Thupl.29380770s0001.1.v3.1.CDS.3;Parent=Thupl.29380770s0001.1.v3.1
29380770	JGI_gene	CDS	102485	102807	.	+	1	ID=Thupl.29380770s0001.1.v3.1.CDS.4;Parent=Thupl.29380770s0001.1.v3.1
29380770	JGI_gene	CDS	102881	102996	.	+	2	ID=Thupl.29380770s0001.1.v3.1.CDS.5;Parent=Thupl.29380770s0001.1.v3.1
29380770	JGI_gene	CDS	136076	136246	.	+	0	ID=Thupl.29380770s0001.1.v3.1.CDS.6;Parent=Thupl.29380770s0001.1.v3.1
29380770	JGI_gene	CDS	182712	182930	.	+	0	ID=Thupl.29380770s0001.1.v3.1.CDS.7;Parent=Thupl.29380770s0001.1.v3.1
29380770	JGI_gene	CDS	203411	203491	.	+	0	ID=Thupl.29380770s0001.1.v3.1.CDS.8;Parent=Thupl.29380770s0001.1.v3.1
29380770	JGI_gene	three_prime_UTR	203492	203634	.	+	.	ID=Thupl.29380770s0001.1.v3.1.three_prime_UTR.1;Parent=Thupl.29380770s0001.1.v3.1
29380770	JGI_gene	gene	888485	900018	.	+	.	ID=Thupl.29380770s0002.v3.1;Name=Thupl.29380770s0002
29380770	JGI_gene	mRNA	888485	900018	.	+	.	ID=Thupl.29380770s0002.1.v3.1;Name=Thupl.29380770s0002.1;longest=1;Parent=Thupl.29380770s0002.v3.1
29380770	JGI_gene	five_prime_UTR	888485	888585	.	+	.	ID=Thupl.29380770s0002.1.v3.1.five_prime_UTR.1;Parent=Thupl.29380770s0002.1.v3.1
29380770	JGI_gene	CDS	888586	888657	.	+	0	ID=Thupl.29380770s0002.1.v3.1.CDS.1;Parent=Thupl.29380770s0002.1.v3.1
29380770	JGI_gene	CDS	888836	888954	.	+	0	ID=Thupl.29380770s0002.1.v3.1.CDS.2;Parent=Thupl.29380770s0002.1.v3.1
29380770	JGI_gene	CDS	890590	891043	.	+	1	ID=Thupl.29380770s0002.1.v3.1.CDS.3;Parent=Thupl.29380770s0002.1.v3.1
29380770	JGI_gene	CDS	891277	891537	.	+	0	ID=Thupl.29380770s0002.1.v3.1.CDS.4;Parent=Thupl.29380770s0002.1.v3.1
29380770	JGI_gene	CDS	893055	893180	.	+	0	ID=Thupl.29380770s0002.1.v3.1.CDS.5;Parent=Thupl.29380770s0002.1.v3.1
29380770	JGI_gene	CDS	893544	893645	.	+	0	ID=Thupl.29380770s0002.1.v3.1.CDS.6;Parent=Thupl.29380770s0002.1.v3.1
29380770	JGI_gene	CDS	898756	898863	.	+	0	ID=Thupl.29380770s0002.1.v3.1.CDS.7;Parent=Thupl.29380770s0002.1.v3.1
29380770	JGI_gene	three_prime_UTR	898864	900018	.	+	.	ID=Thupl.29380770s0002.1.v3.1.three_prime_UTR.1;Parent=Thupl.29380770s0002.1.v3.1
29380770	JGI_gene	gene	1072059	1107957	.	+	.	ID=Thupl.29380770s0003.v3.1;Name=Thupl.29380770s0003
29380770	JGI_gene	mRNA	1072059	1107957	.	+	.	ID=Thupl.29380770s0003.1.v3.1;Name=Thupl.29380770s0003.1;longest=1;Parent=Thupl.29380770s0003.v3.1
29380770	JGI_gene	five_prime_UTR	1072059	1072376	.	+	.	ID=Thupl.29380770s0003.1.v3.1.five_prime_UTR.1;Parent=Thupl.29380770s0003.1.v3.1
29380770	JGI_gene	CDS	1072377	1072516	.	+	0	ID=Thupl.29380770s0003.1.v3.1.CDS.1;Parent=Thupl.29380770s0003.1.v3.1
29380770	JGI_gene	CDS	1079768	1079892	.	+	1	ID=Thupl.29380770s0003.1.v3.1.CDS.2;Parent=Thupl.29380770s0003.1.v3.1
29380770	JGI_gene	CDS	1082017	1082109	.	+	2	ID=Thupl.29380770s0003.1.v3.1.CDS.3;Parent=Thupl.29380770s0003.1.v3.1
29380770	JGI_gene	CDS	1082529	1082627	.	+	2	ID=Thupl.29380770s0003.1.v3.1.CDS.4;Parent=Thupl.29380770s0003.1.v3.1
29380770	JGI_gene	CDS	1082887	1082963	.	+	2	ID=Thupl.29380770s0003.1.v3.1.CDS.5;Parent=Thupl.29380770s0003.1.v3.1
29380770	JGI_gene	CDS	1083236	1083343	.	+	0	ID=Thupl.29380770s0003.1.v3.1.CDS.6;Parent=Thupl.29380770s0003.1.v3.1
29380770	JGI_gene	CDS	1097211	1097430	.	+	0	ID=Thupl.29380770s0003.1.v3.1.CDS.7;Parent=Thupl.29380770s0003.1.v3.1
29380770	JGI_gene	CDS	1099729	1099817	.	+	2	ID=Thupl.29380770s0003.1.v3.1.CDS.8;Parent=Thupl.29380770s0003.1.v3.1
29380770	JGI_gene	CDS	1100012	1100894	.	+	0	ID=Thupl.29380770s0003.1.v3.1.CDS.9;Parent=Thupl.29380770s0003.1.v3.1
29380770	JGI_gene	CDS	1101023	1101148	.	+	2	ID=Thupl.29380770s0003.1.v3.1.CDS.10;Parent=Thupl.29380770s0003.1.v3.1
29380770	JGI_gene	CDS	1101301	1101358	.	+	2	ID=Thupl.29380770s0003.1.v3.1.CDS.11;Parent=Thupl.29380770s0003.1.v3.1
29380770	JGI_gene	CDS	1106823	1106931	.	+	1	ID=Thupl.29380770s0003.1.v3.1.CDS.12;Parent=Thupl.29380770s0003.1.v3.1
29380770	JGI_gene	three_prime_UTR	1106932	1107957	.	+	.	ID=Thupl.29380770s0003.1.v3.1.three_prime_UTR.1;Parent=Thupl.29380770s0003.1.v3.1
29380770	JGI_gene	gene	1202220	1204944	.	+	.	ID=Thupl.29380770s0004.v3.1;Name=Thupl.29380770s0004
29380770	JGI_gene	mRNA	1202220	1204944	.	+	.	ID=Thupl.29380770s0004.1.v3.1;Name=Thupl.29380770s0004.1;longest=1;Parent=Thupl.29380770s0004.v3.1
29380770	JGI_gene	five_prime_UTR	1202220	1203394	.	+	.	ID=Thupl.29380770s0004.1.v3.1.five_prime_UTR.1;Parent=Thupl.29380770s0004.1.v3.1
29380770	JGI_gene	CDS	1203395	1204018	.	+	0	ID=Thupl.29380770s0004.1.v3.1.CDS.1;Parent=Thupl.29380770s0004.1.v3.1
29380770	JGI_gene	three_prime_UTR	1204019	1204944	.	+	.	ID=Thupl.29380770s0004.1.v3.1.three_prime_UTR.1;Parent=Thupl.29380770s0004.1.v3.1
29380771	JGI_gene	gene	8198	8575	.	+	.	ID=Thupl.29380771s0001.v3.1;Name=Thupl.29380771s0001
29380771	JGI_gene	mRNA	8198	8575	.	+	.	ID=Thupl.29380771s0001.1.v3.1;Name=Thupl.29380771s0001.1;longest=1;Parent=Thupl.29380771s0001.v3.1
29380771	JGI_gene	CDS	8198	8575	.	+	0	ID=Thupl.29380771s0001.1.v3.1.CDS.1;Parent=Thupl.29380771s0001.1.v3.1
29380771	JGI_gene	gene	261296	262428	.	-	.	ID=Thupl.29380771s0002.v3.1;Name=Thupl.29380771s0002
29380771	JGI_gene	mRNA	261296	262428	.	-	.	ID=Thupl.29380771s0002.1.v3.1;Name=Thupl.29380771s0002.1;longest=1;Parent=Thupl.29380771s0002.v3.1
29380771	JGI_gene	three_prime_UTR	261296	261558	.	-	.	ID=Thupl.29380771s0002.1.v3.1.three_prime_UTR.1;Parent=Thupl.29380771s0002.1.v3.1
29380771	JGI_gene	CDS	261559	262161	.	-	0	ID=Thupl.29380771s0002.1.v3.1.CDS.1;Parent=Thupl.29380771s0002.1.v3.1
29380771	JGI_gene	five_prime_UTR	262162	262428	.	-	.	ID=Thupl.29380771s0002.1.v3.1.five_prime_UTR.1;Parent=Thupl.29380771s0002.1.v3.1
29380772	JGI_gene	gene	103846	104366	.	+	.	ID=Thupl.29380772s0001.v3.1;Name=Thupl.29380772s0001
29380772	JGI_gene	mRNA	103846	104366	.	+	.	ID=Thupl.29380772s0001.1.v3.1;Name=Thupl.29380772s0001.1;longest=1;Parent=Thupl.29380772s0001.v3.1
29380772	JGI_gene	five_prime_UTR	103846	103846	.	+	.	ID=Thupl.29380772s0001.1.v3.1.five_prime_UTR.1;Parent=Thupl.29380772s0001.1.v3.1
29380772	JGI_gene	CDS	103847	104122	.	+	0	ID=Thupl.29380772s0001.1.v3.1.CDS.1;Parent=Thupl.29380772s0001.1.v3.1
29380772	JGI_gene	three_prime_UTR	104123	104366	.	+	.	ID=Thupl.29380772s0001.1.v3.1.three_prime_UTR.1;Parent=Thupl.29380772s0001.1.v3.1
29380772	JGI_gene	gene	144897	146301	.	+	.	ID=Thupl.29380772s0002.v3.1;Name=Thupl.29380772s0002
29380772	JGI_gene	mRNA	144897	146301	.	+	.	ID=Thupl.29380772s0002.1.v3.1;Name=Thupl.29380772s0002.1;longest=1;Parent=Thupl.29380772s0002.v3.1
29380772	JGI_gene	five_prime_UTR	144897	145250	.	+	.	ID=Thupl.29380772s0002.1.v3.1.five_prime_UTR.1;Parent=Thupl.29380772s0002.1.v3.1
29380772	JGI_gene	CDS	145251	145856	.	+	0	ID=Thupl.29380772s0002.1.v3.1.CDS.1;Parent=Thupl.29380772s0002.1.v3.1
29380772	JGI_gene	three_prime_UTR	145857	146301	.	+	.	ID=Thupl.29380772s0002.1.v3.1.three_prime_UTR.1;Parent=Thupl.29380772s0002.1.v3.1
29380773	JGI_gene	gene	575874	580014	.	-	.	ID=Thupl.29380773s0001.v3.1;Name=Thupl.29380773s0001
29380773	JGI_gene	mRNA	575874	580014	.	-	.	ID=Thupl.29380773s0001.1.v3.1;Name=Thupl.29380773s0001.1;longest=1;Parent=Thupl.29380773s0001.v3.1
29380773	JGI_gene	three_prime_UTR	575874	576300	.	-	.	ID=Thupl.29380773s0001.1.v3.1.three_prime_UTR.1;Parent=Thupl.29380773s0001.1.v3.1
29380773	JGI_gene	CDS	576301	579315	.	-	0	ID=Thupl.29380773s0001.1.v3.1.CDS.1;Parent=Thupl.29380773s0001.1.v3.1
29380773	JGI_gene	five_prime_UTR	579316	580014	.	-	.	ID=Thupl.29380773s0001.1.v3.1.five_prime_UTR.1;Parent=Thupl.29380773s0001.1.v3.1
29380773	JGI_gene	gene	579642	582262	.	-	.	ID=Thupl.29380773s0002.v3.1;Name=Thupl.29380773s0002
29380773	JGI_gene	mRNA	579642	582262	.	-	.	ID=Thupl.29380773s0002.1.v3.1;Name=Thupl.29380773s0002.1;longest=1;Parent=Thupl.29380773s0002.v3.1
29380773	JGI_gene	three_prime_UTR	579642	581009	.	-	.	ID=Thupl.29380773s0002.1.v3.1.three_prime_UTR.1;Parent=Thupl.29380773s0002.1.v3.1
29380773	JGI_gene	CDS	581010	582053	.	-	0	ID=Thupl.29380773s0002.1.v3.1.CDS.1;Parent=Thupl.29380773s0002.1.v3.1
29380773	JGI_gene	five_prime_UTR	582054	582262	.	-	.	ID=Thupl.29380773s0002.1.v3.1.five_prime_UTR.1;Parent=Thupl.29380773s0002.1.v3.1
29380773	JGI_gene	gene	1026466	1037501	.	+	.	ID=Thupl.29380773s0003.v3.1;Name=Thupl.29380773s0003
29380773	JGI_gene	mRNA	1026466	1037501	.	+	.	ID=Thupl.29380773s0003.1.v3.1;Name=Thupl.29380773s0003.1;longest=1;Parent=Thupl.29380773s0003.v3.1
29380773	JGI_gene	five_prime_UTR	1026466	1026548	.	+	.	ID=Thupl.29380773s0003.1.v3.1.five_prime_UTR.1;Parent=Thupl.29380773s0003.1.v3.1
29380773	JGI_gene	CDS	1026549	1027150	.	+	0	ID=Thupl.29380773s0003.1.v3.1.CDS.1;Parent=Thupl.29380773s0003.1.v3.1
29380773	JGI_gene	CDS	1032732	1035549	.	+	1	ID=Thupl.29380773s0003.1.v3.1.CDS.2;Parent=Thupl.29380773s0003.1.v3.1
29380773	JGI_gene	three_prime_UTR	1035550	1035657	.	+	.	ID=Thupl.29380773s0003.1.v3.1.three_prime_UTR.1;Parent=Thupl.29380773s0003.1.v3.1
29380773	JGI_gene	three_prime_UTR	1035770	1037501	.	+	.	ID=Thupl.29380773s0003.1.v3.1.three_prime_UTR.2;Parent=Thupl.29380773s0003.1.v3.1
29380773	JGI_gene	gene	1147037	1151138	.	+	.	ID=Thupl.29380773s0004.v3.1;Name=Thupl.29380773s0004
29380773	JGI_gene	mRNA	1147037	1151138	.	+	.	ID=Thupl.29380773s0004.1.v3.1;Name=Thupl.29380773s0004.1;longest=1;Parent=Thupl.29380773s0004.v3.1
29380773	JGI_gene	five_prime_UTR	1147037	1147423	.	+	.	ID=Thupl.29380773s0004.1.v3.1.five_prime_UTR.1;Parent=Thupl.29380773s0004.1.v3.1
29380773	JGI_gene	CDS	1147424	1150291	.	+	0	ID=Thupl.29380773s0004.1.v3.1.CDS.1;Parent=Thupl.29380773s0004.1.v3.1
29380773	JGI_gene	three_prime_UTR	1150292	1150353	.	+	.	ID=Thupl.29380773s0004.1.v3.1.three_prime_UTR.1;Parent=Thupl.29380773s0004.1.v3.1
29380773	JGI_gene	three_prime_UTR	1150479	1150537	.	+	.	ID=Thupl.29380773s0004.1.v3.1.three_prime_UTR.2;Parent=Thupl.29380773s0004.1.v3.1
29380773	JGI_gene	three_prime_UTR	1150694	1150779	.	+	.	ID=Thupl.29380773s0004.1.v3.1.three_prime_UTR.3;Parent=Thupl.29380773s0004.1.v3.1
29380773	JGI_gene	three_prime_UTR	1150901	1151138	.	+	.	ID=Thupl.29380773s0004.1.v3.1.three_prime_UTR.4;Parent=Thupl.29380773s0004.1.v3.1
29380773	JGI_gene	gene	1151986	1153106	.	+	.	ID=Thupl.29380773s0005.v3.1;Name=Thupl.29380773s0005
29380773	JGI_gene	mRNA	1151986	1153106	.	+	.	ID=Thupl.29380773s0005.1.v3.1;Name=Thupl.29380773s0005.1;longest=1;Parent=Thupl.29380773s0005.v3.1
29380773	JGI_gene	CDS	1151986	1152018	.	+	0	ID=Thupl.29380773s0005.1.v3.1.CDS.1;Parent=Thupl.29380773s0005.1.v3.1
29380773	JGI_gene	CDS	1152140	1152269	.	+	0	ID=Thupl.29380773s0005.1.v3.1.CDS.2;Parent=Thupl.29380773s0005.1.v3.1
29380773	JGI_gene	CDS	1152377	1152486	.	+	2	ID=Thupl.29380773s0005.1.v3.1.CDS.3;Parent=Thupl.29380773s0005.1.v3.1
29380773	JGI_gene	CDS	1152615	1152684	.	+	0	ID=Thupl.29380773s0005.1.v3.1.CDS.4;Parent=Thupl.29380773s0005.1.v3.1
29380773	JGI_gene	CDS	1152859	1152932	.	+	2	ID=Thupl.29380773s0005.1.v3.1.CDS.5;Parent=Thupl.29380773s0005.1.v3.1
29380773	JGI_gene	CDS	1153020	1153106	.	+	0	ID=Thupl.29380773s0005.1.v3.1.CDS.6;Parent=Thupl.29380773s0005.1.v3.1
29380773	JGI_gene	gene	1515019	1527700	.	+	.	ID=Thupl.29380773s0006.v3.1;Name=Thupl.29380773s0006
29380773	JGI_gene	mRNA	1515019	1527700	.	+	.	ID=Thupl.29380773s0006.1.v3.1;Name=Thupl.29380773s0006.1;longest=1;Parent=Thupl.29380773s0006.v3.1
29380773	JGI_gene	CDS	1515019	1517802	.	+	0	ID=Thupl.29380773s0006.1.v3.1.CDS.1;Parent=Thupl.29380773s0006.1.v3.1
29380773	JGI_gene	three_prime_UTR	1517803	1517856	.	+	.	ID=Thupl.29380773s0006.1.v3.1.three_prime_UTR.1;Parent=Thupl.29380773s0006.1.v3.1
29380773	JGI_gene	three_prime_UTR	1517955	1518005	.	+	.	ID=Thupl.29380773s0006.1.v3.1.three_prime_UTR.2;Parent=Thupl.29380773s0006.1.v3.1
29380773	JGI_gene	three_prime_UTR	1525730	1526249	.	+	.	ID=Thupl.29380773s0006.1.v3.1.three_prime_UTR.3;Parent=Thupl.29380773s0006.1.v3.1
29380773	JGI_gene	three_prime_UTR	1526389	1526464	.	+	.	ID=Thupl.29380773s0006.1.v3.1.three_prime_UTR.4;Parent=Thupl.29380773s0006.1.v3.1
29380773	JGI_gene	three_prime_UTR	1526549	1526661	.	+	.	ID=Thupl.29380773s0006.1.v3.1.three_prime_UTR.5;Parent=Thupl.29380773s0006.1.v3.1
29380773	JGI_gene	three_prime_UTR	1526779	1526851	.	+	.	ID=Thupl.29380773s0006.1.v3.1.three_prime_UTR.6;Parent=Thupl.29380773s0006.1.v3.1
29380773	JGI_gene	three_prime_UTR	1527475	1527700	.	+	.	ID=Thupl.29380773s0006.1.v3.1.three_prime_UTR.7;Parent=Thupl.29380773s0006.1.v3.1
29380773	JGI_gene	gene	1542078	1542474	.	+	.	ID=Thupl.29380773s0007.v3.1;Name=Thupl.29380773s0007
29380773	JGI_gene	mRNA	1542078	1542474	.	+	.	ID=Thupl.29380773s0007.1.v3.1;Name=Thupl.29380773s0007.1;longest=1;Parent=Thupl.29380773s0007.v3.1
29380773	JGI_gene	CDS	1542078	1542284	.	+	0	ID=Thupl.29380773s0007.1.v3.1.CDS.1;Parent=Thupl.29380773s0007.1.v3.1
29380773	JGI_gene	CDS	1542379	1542474	.	+	0	ID=Thupl.29380773s0007.1.v3.1.CDS.2;Parent=Thupl.29380773s0007.1.v3.1
29380775	JGI_gene	gene	134758	425504	.	-	.	ID=Thupl.29380775s0001.v3.1;Name=Thupl.29380775s0001
29380775	JGI_gene	mRNA	134758	425504	.	-	.	ID=Thupl.29380775s0001.1.v3.1;Name=Thupl.29380775s0001.1;longest=1;Parent=Thupl.29380775s0001.v3.1
29380775	JGI_gene	CDS	425006	425134	.	-	0	ID=Thupl.29380775s0001.1.v3.1.CDS.1;Parent=Thupl.29380775s0001.1.v3.1
29380775	JGI_gene	five_prime_UTR	425135	425504	.	-	.	ID=Thupl.29380775s0001.1.v3.1.five_prime_UTR.1;Parent=Thupl.29380775s0001.1.v3.1
29380775	JGI_gene	CDS	371258	371366	.	-	0	ID=Thupl.29380775s0001.1.v3.1.CDS.2;Parent=Thupl.29380775s0001.1.v3.1
29380775	JGI_gene	CDS	370870	370931	.	-	2	ID=Thupl.29380775s0001.1.v3.1.CDS.3;Parent=Thupl.29380775s0001.1.v3.1
29380775	JGI_gene	CDS	301159	301368	.	-	0	ID=Thupl.29380775s0001.1.v3.1.CDS.4;Parent=Thupl.29380775s0001.1.v3.1
29380775	JGI_gene	CDS	300958	301042	.	-	0	ID=Thupl.29380775s0001.1.v3.1.CDS.5;Parent=Thupl.29380775s0001.1.v3.1
29380775	JGI_gene	CDS	300684	300846	.	-	2	ID=Thupl.29380775s0001.1.v3.1.CDS.6;Parent=Thupl.29380775s0001.1.v3.1
29380775	JGI_gene	CDS	299922	300120	.	-	1	ID=Thupl.29380775s0001.1.v3.1.CDS.7;Parent=Thupl.29380775s0001.1.v3.1
29380775	JGI_gene	CDS	299540	299737	.	-	0	ID=Thupl.29380775s0001.1.v3.1.CDS.8;Parent=Thupl.29380775s0001.1.v3.1
29380775	JGI_gene	CDS	295728	295859	.	-	0	ID=Thupl.29380775s0001.1.v3.1.CDS.9;Parent=Thupl.29380775s0001.1.v3.1
29380775	JGI_gene	CDS	267995	268115	.	-	0	ID=Thupl.29380775s0001.1.v3.1.CDS.10;Parent=Thupl.29380775s0001.1.v3.1
29380775	JGI_gene	CDS	213757	213867	.	-	2	ID=Thupl.29380775s0001.1.v3.1.CDS.11;Parent=Thupl.29380775s0001.1.v3.1
29380775	JGI_gene	CDS	158752	158821	.	-	2	ID=Thupl.29380775s0001.1.v3.1.CDS.12;Parent=Thupl.29380775s0001.1.v3.1
29380775	JGI_gene	CDS	135682	135865	.	-	1	ID=Thupl.29380775s0001.1.v3.1.CDS.13;Parent=Thupl.29380775s0001.1.v3.1
29380775	JGI_gene	three_prime_UTR	134758	135137	.	-	.	ID=Thupl.29380775s0001.1.v3.1.three_prime_UTR.1;Parent=Thupl.29380775s0001.1.v3.1
29380775	JGI_gene	CDS	135138	135350	.	-	0	ID=Thupl.29380775s0001.1.v3.1.CDS.14;Parent=Thupl.29380775s0001.1.v3.1
29380775	JGI_gene	gene	366591	369961	.	-	.	ID=Thupl.29380775s0002.v3.1;Name=Thupl.29380775s0002
29380775	JGI_gene	mRNA	366591	369961	.	-	.	ID=Thupl.29380775s0002.1.v3.1;Name=Thupl.29380775s0002.1;longest=1;Parent=Thupl.29380775s0002.v3.1
29380775	JGI_gene	three_prime_UTR	366591	368137	.	-	.	ID=Thupl.29380775s0002.1.v3.1.three_prime_UTR.1;Parent=Thupl.29380775s0002.1.v3.1
29380775	JGI_gene	CDS	368138	369052	.	-	0	ID=Thupl.29380775s0002.1.v3.1.CDS.1;Parent=Thupl.29380775s0002.1.v3.1
29380775	JGI_gene	five_prime_UTR	369053	369961	.	-	.	ID=Thupl.29380775s0002.1.v3.1.five_prime_UTR.1;Parent=Thupl.29380775s0002.1.v3.1
29380776	JGI_gene	gene	760768	761177	.	+	.	ID=Thupl.29380776s0001.v3.1;Name=Thupl.29380776s0001
29380776	JGI_gene	mRNA	760768	761177	.	+	.	ID=Thupl.29380776s0001.1.v3.1;Name=Thupl.29380776s0001.1;longest=1;Parent=Thupl.29380776s0001.v3.1
29380776	JGI_gene	CDS	760768	760825	.	+	0	ID=Thupl.29380776s0001.1.v3.1.CDS.1;Parent=Thupl.29380776s0001.1.v3.1
29380776	JGI_gene	CDS	760975	761177	.	+	2	ID=Thupl.29380776s0001.1.v3.1.CDS.2;Parent=Thupl.29380776s0001.1.v3.1
29380776	JGI_gene	gene	1093494	1098021	.	+	.	ID=Thupl.29380776s0002.v3.1;Name=Thupl.29380776s0002
29380776	JGI_gene	mRNA	1093494	1098021	.	+	.	ID=Thupl.29380776s0002.1.v3.1;Name=Thupl.29380776s0002.1;longest=1;Parent=Thupl.29380776s0002.v3.1
29380776	JGI_gene	five_prime_UTR	1093494	1095016	.	+	.	ID=Thupl.29380776s0002.1.v3.1.five_prime_UTR.1;Parent=Thupl.29380776s0002.1.v3.1
29380776	JGI_gene	CDS	1095017	1097527	.	+	0	ID=Thupl.29380776s0002.1.v3.1.CDS.1;Parent=Thupl.29380776s0002.1.v3.1
29380776	JGI_gene	three_prime_UTR	1097528	1098021	.	+	.	ID=Thupl.29380776s0002.1.v3.1.three_prime_UTR.1;Parent=Thupl.29380776s0002.1.v3.1
29380776	JGI_gene	gene	1453690	1454013	.	+	.	ID=Thupl.29380776s0003.v3.1;Name=Thupl.29380776s0003
29380776	JGI_gene	mRNA	1453690	1454013	.	+	.	ID=Thupl.29380776s0003.1.v3.1;Name=Thupl.29380776s0003.1;longest=1;Parent=Thupl.29380776s0003.v3.1
29380776	JGI_gene	CDS	1453690	1454013	.	+	0	ID=Thupl.29380776s0003.1.v3.1.CDS.1;Parent=Thupl.29380776s0003.1.v3.1
29380776	JGI_gene	gene	1467923	1468246	.	+	.	ID=Thupl.29380776s0004.v3.1;Name=Thupl.29380776s0004
29380776	JGI_gene	mRNA	1467923	1468246	.	+	.	ID=Thupl.29380776s0004.1.v3.1;Name=Thupl.29380776s0004.1;longest=1;Parent=Thupl.29380776s0004.v3.1
29380776	JGI_gene	CDS	1467923	1468246	.	+	0	ID=Thupl.29380776s0004.1.v3.1.CDS.1;Parent=Thupl.29380776s0004.1.v3.1
29380776	JGI_gene	gene	1845735	1846418	.	+	.	ID=Thupl.29380776s0005.v3.1;Name=Thupl.29380776s0005
29380776	JGI_gene	mRNA	1845735	1846418	.	+	.	ID=Thupl.29380776s0005.1.v3.1;Name=Thupl.29380776s0005.1;longest=1;Parent=Thupl.29380776s0005.v3.1
29380776	JGI_gene	five_prime_UTR	1845735	1845767	.	+	.	ID=Thupl.29380776s0005.1.v3.1.five_prime_UTR.1;Parent=Thupl.29380776s0005.1.v3.1
29380776	JGI_gene	CDS	1845768	1846006	.	+	0	ID=Thupl.29380776s0005.1.v3.1.CDS.1;Parent=Thupl.29380776s0005.1.v3.1
29380776	JGI_gene	CDS	1846091	1846113	.	+	1	ID=Thupl.29380776s0005.1.v3.1.CDS.2;Parent=Thupl.29380776s0005.1.v3.1
29380776	JGI_gene	CDS	1846198	1846205	.	+	2	ID=Thupl.29380776s0005.1.v3.1.CDS.3;Parent=Thupl.29380776s0005.1.v3.1
29380776	JGI_gene	three_prime_UTR	1846206	1846418	.	+	.	ID=Thupl.29380776s0005.1.v3.1.three_prime_UTR.1;Parent=Thupl.29380776s0005.1.v3.1
29380776	JGI_gene	gene	1959930	1963869	.	-	.	ID=Thupl.29380776s0006.v3.1;Name=Thupl.29380776s0006
29380776	JGI_gene	mRNA	1959930	1963869	.	-	.	ID=Thupl.29380776s0006.1.v3.1;Name=Thupl.29380776s0006.1;longest=1;Parent=Thupl.29380776s0006.v3.1
29380776	JGI_gene	CDS	1963478	1963720	.	-	0	ID=Thupl.29380776s0006.1.v3.1.CDS.1;Parent=Thupl.29380776s0006.1.v3.1
29380776	JGI_gene	five_prime_UTR	1963721	1963869	.	-	.	ID=Thupl.29380776s0006.1.v3.1.five_prime_UTR.1;Parent=Thupl.29380776s0006.1.v3.1
29380776	JGI_gene	CDS	1963186	1963376	.	-	0	ID=Thupl.29380776s0006.1.v3.1.CDS.2;Parent=Thupl.29380776s0006.1.v3.1
29380776	JGI_gene	CDS	1963014	1963099	.	-	1	ID=Thupl.29380776s0006.1.v3.1.CDS.3;Parent=Thupl.29380776s0006.1.v3.1
29380776	JGI_gene	CDS	1962639	1962853	.	-	2	ID=Thupl.29380776s0006.1.v3.1.CDS.4;Parent=Thupl.29380776s0006.1.v3.1
29380776	JGI_gene	CDS	1962357	1962454	.	-	0	ID=Thupl.29380776s0006.1.v3.1.CDS.5;Parent=Thupl.29380776s0006.1.v3.1
29380776	JGI_gene	CDS	1962151	1962243	.	-	1	ID=Thupl.29380776s0006.1.v3.1.CDS.6;Parent=Thupl.29380776s0006.1.v3.1
29380776	JGI_gene	CDS	1961676	1961891	.	-	1	ID=Thupl.29380776s0006.1.v3.1.CDS.7;Parent=Thupl.29380776s0006.1.v3.1
29380776	JGI_gene	CDS	1961453	1961591	.	-	1	ID=Thupl.29380776s0006.1.v3.1.CDS.8;Parent=Thupl.29380776s0006.1.v3.1
29380776	JGI_gene	CDS	1960478	1960726	.	-	0	ID=Thupl.29380776s0006.1.v3.1.CDS.9;Parent=Thupl.29380776s0006.1.v3.1
29380776	JGI_gene	three_prime_UTR	1959930	1960055	.	-	.	ID=Thupl.29380776s0006.1.v3.1.three_prime_UTR.1;Parent=Thupl.29380776s0006.1.v3.1
29380776	JGI_gene	CDS	1960056	1960352	.	-	0	ID=Thupl.29380776s0006.1.v3.1.CDS.10;Parent=Thupl.29380776s0006.1.v3.1
29380776	JGI_gene	gene	1970683	1974950	.	-	.	ID=Thupl.29380776s0007.v3.1;Name=Thupl.29380776s0007
29380776	JGI_gene	mRNA	1970683	1974950	.	-	.	ID=Thupl.29380776s0007.1.v3.1;Name=Thupl.29380776s0007.1;longest=1;Parent=Thupl.29380776s0007.v3.1
29380776	JGI_gene	CDS	1974662	1974904	.	-	0	ID=Thupl.29380776s0007.1.v3.1.CDS.1;Parent=Thupl.29380776s0007.1.v3.1
29380776	JGI_gene	five_prime_UTR	1974905	1974950	.	-	.	ID=Thupl.29380776s0007.1.v3.1.five_prime_UTR.1;Parent=Thupl.29380776s0007.1.v3.1
29380776	JGI_gene	CDS	1974369	1974559	.	-	0	ID=Thupl.29380776s0007.1.v3.1.CDS.2;Parent=Thupl.29380776s0007.1.v3.1
29380776	JGI_gene	CDS	1974197	1974285	.	-	1	ID=Thupl.29380776s0007.1.v3.1.CDS.3;Parent=Thupl.29380776s0007.1.v3.1
29380776	JGI_gene	CDS	1973569	1973783	.	-	2	ID=Thupl.29380776s0007.1.v3.1.CDS.4;Parent=Thupl.29380776s0007.1.v3.1
29380776	JGI_gene	CDS	1973370	1973467	.	-	0	ID=Thupl.29380776s0007.1.v3.1.CDS.5;Parent=Thupl.29380776s0007.1.v3.1
29380776	JGI_gene	CDS	1973180	1973272	.	-	1	ID=Thupl.29380776s0007.1.v3.1.CDS.6;Parent=Thupl.29380776s0007.1.v3.1
29380776	JGI_gene	CDS	1972682	1972897	.	-	1	ID=Thupl.29380776s0007.1.v3.1.CDS.7;Parent=Thupl.29380776s0007.1.v3.1
29380776	JGI_gene	CDS	1972452	1972590	.	-	1	ID=Thupl.29380776s0007.1.v3.1.CDS.8;Parent=Thupl.29380776s0007.1.v3.1
29380776	JGI_gene	CDS	1971172	1971417	.	-	0	ID=Thupl.29380776s0007.1.v3.1.CDS.9;Parent=Thupl.29380776s0007.1.v3.1
29380776	JGI_gene	three_prime_UTR	1970683	1970763	.	-	.	ID=Thupl.29380776s0007.1.v3.1.three_prime_UTR.1;Parent=Thupl.29380776s0007.1.v3.1
29380776	JGI_gene	CDS	1970764	1971060	.	-	0	ID=Thupl.29380776s0007.1.v3.1.CDS.10;Parent=Thupl.29380776s0007.1.v3.1
29380776	JGI_gene	gene	2210693	2213786	.	+	.	ID=Thupl.29380776s0008.v3.1;Name=Thupl.29380776s0008
29380776	JGI_gene	mRNA	2210693	2213786	.	+	.	ID=Thupl.29380776s0008.1.v3.1;Name=Thupl.29380776s0008.1;longest=1;Parent=Thupl.29380776s0008.v3.1
29380776	JGI_gene	five_prime_UTR	2210693	2210702	.	+	.	ID=Thupl.29380776s0008.1.v3.1.five_prime_UTR.1;Parent=Thupl.29380776s0008.1.v3.1
29380776	JGI_gene	CDS	2210703	2210945	.	+	0	ID=Thupl.29380776s0008.1.v3.1.CDS.1;Parent=Thupl.29380776s0008.1.v3.1
29380776	JGI_gene	CDS	2211051	2211241	.	+	0	ID=Thupl.29380776s0008.1.v3.1.CDS.2;Parent=Thupl.29380776s0008.1.v3.1
29380776	JGI_gene	CDS	2211329	2211414	.	+	1	ID=Thupl.29380776s0008.1.v3.1.CDS.3;Parent=Thupl.29380776s0008.1.v3.1
29380776	JGI_gene	CDS	2211484	2211698	.	+	2	ID=Thupl.29380776s0008.1.v3.1.CDS.4;Parent=Thupl.29380776s0008.1.v3.1
29380776	JGI_gene	CDS	2211826	2211923	.	+	0	ID=Thupl.29380776s0008.1.v3.1.CDS.5;Parent=Thupl.29380776s0008.1.v3.1
29380776	JGI_gene	CDS	2212018	2212110	.	+	1	ID=Thupl.29380776s0008.1.v3.1.CDS.6;Parent=Thupl.29380776s0008.1.v3.1
29380776	JGI_gene	CDS	2212414	2212629	.	+	1	ID=Thupl.29380776s0008.1.v3.1.CDS.7;Parent=Thupl.29380776s0008.1.v3.1
29380776	JGI_gene	CDS	2212716	2212851	.	+	1	ID=Thupl.29380776s0008.1.v3.1.CDS.8;Parent=Thupl.29380776s0008.1.v3.1
29380776	JGI_gene	CDS	2213000	2213248	.	+	0	ID=Thupl.29380776s0008.1.v3.1.CDS.9;Parent=Thupl.29380776s0008.1.v3.1
29380776	JGI_gene	CDS	2213382	2213678	.	+	0	ID=Thupl.29380776s0008.1.v3.1.CDS.10;Parent=Thupl.29380776s0008.1.v3.1
29380776	JGI_gene	three_prime_UTR	2213679	2213786	.	+	.	ID=Thupl.29380776s0008.1.v3.1.three_prime_UTR.1;Parent=Thupl.29380776s0008.1.v3.1
29380776	JGI_gene	gene	2431514	2433694	.	-	.	ID=Thupl.29380776s0009.v3.1;Name=Thupl.29380776s0009
29380776	JGI_gene	mRNA	2431514	2433694	.	-	.	ID=Thupl.29380776s0009.1.v3.1;Name=Thupl.29380776s0009.1;longest=1;Parent=Thupl.29380776s0009.v3.1
29380776	JGI_gene	CDS	2433608	2433694	.	-	0	ID=Thupl.29380776s0009.1.v3.1.CDS.1;Parent=Thupl.29380776s0009.1.v3.1
29380776	JGI_gene	CDS	2433413	2433510	.	-	0	ID=Thupl.29380776s0009.1.v3.1.CDS.2;Parent=Thupl.29380776s0009.1.v3.1
29380776	JGI_gene	CDS	2433238	2433330	.	-	1	ID=Thupl.29380776s0009.1.v3.1.CDS.3;Parent=Thupl.29380776s0009.1.v3.1
29380776	JGI_gene	CDS	2432774	2432989	.	-	1	ID=Thupl.29380776s0009.1.v3.1.CDS.4;Parent=Thupl.29380776s0009.1.v3.1
29380776	JGI_gene	CDS	2432550	2432688	.	-	1	ID=Thupl.29380776s0009.1.v3.1.CDS.5;Parent=Thupl.29380776s0009.1.v3.1
29380776	JGI_gene	CDS	2431853	2432098	.	-	0	ID=Thupl.29380776s0009.1.v3.1.CDS.6;Parent=Thupl.29380776s0009.1.v3.1
29380776	JGI_gene	CDS	2431514	2431744	.	-	0	ID=Thupl.29380776s0009.1.v3.1.CDS.7;Parent=Thupl.29380776s0009.1.v3.1
29380776	JGI_gene	gene	2480726	2483988	.	+	.	ID=Thupl.29380776s0010.v3.1;Name=Thupl.29380776s0010
29380776	JGI_gene	mRNA	2480726	2483988	.	+	.	ID=Thupl.29380776s0010.1.v3.1;Name=Thupl.29380776s0010.1;longest=1;Parent=Thupl.29380776s0010.v3.1
29380776	JGI_gene	CDS	2480726	2480968	.	+	0	ID=Thupl.29380776s0010.1.v3.1.CDS.1;Parent=Thupl.29380776s0010.1.v3.1
29380776	JGI_gene	CDS	2481072	2481262	.	+	0	ID=Thupl.29380776s0010.1.v3.1.CDS.2;Parent=Thupl.29380776s0010.1.v3.1
29380776	JGI_gene	CDS	2481357	2481424	.	+	1	ID=Thupl.29380776s0010.1.v3.1.CDS.3;Parent=Thupl.29380776s0010.1.v3.1
29380776	JGI_gene	CDS	2481532	2481746	.	+	2	ID=Thupl.29380776s0010.1.v3.1.CDS.4;Parent=Thupl.29380776s0010.1.v3.1
29380776	JGI_gene	CDS	2481870	2481967	.	+	0	ID=Thupl.29380776s0010.1.v3.1.CDS.5;Parent=Thupl.29380776s0010.1.v3.1
29380776	JGI_gene	CDS	2482062	2482154	.	+	1	ID=Thupl.29380776s0010.1.v3.1.CDS.6;Parent=Thupl.29380776s0010.1.v3.1
29380776	JGI_gene	CDS	2482291	2482506	.	+	1	ID=Thupl.29380776s0010.1.v3.1.CDS.7;Parent=Thupl.29380776s0010.1.v3.1
29380776	JGI_gene	CDS	2482593	2482728	.	+	1	ID=Thupl.29380776s0010.1.v3.1.CDS.8;Parent=Thupl.29380776s0010.1.v3.1
29380776	JGI_gene	CDS	2483408	2483566	.	+	0	ID=Thupl.29380776s0010.1.v3.1.CDS.9;Parent=Thupl.29380776s0010.1.v3.1
29380776	JGI_gene	CDS	2483692	2483988	.	+	0	ID=Thupl.29380776s0010.1.v3.1.CDS.10;Parent=Thupl.29380776s0010.1.v3.1
29380776	JGI_gene	gene	2546967	2550725	.	-	.	ID=Thupl.29380776s0011.v3.1;Name=Thupl.29380776s0011
29380776	JGI_gene	mRNA	2546967	2550725	.	-	.	ID=Thupl.29380776s0011.1.v3.1;Name=Thupl.29380776s0011.1;longest=1;Parent=Thupl.29380776s0011.v3.1
29380776	JGI_gene	CDS	2550675	2550725	.	-	0	ID=Thupl.29380776s0011.1.v3.1.CDS.1;Parent=Thupl.29380776s0011.1.v3.1
29380776	JGI_gene	CDS	2550384	2550574	.	-	0	ID=Thupl.29380776s0011.1.v3.1.CDS.2;Parent=Thupl.29380776s0011.1.v3.1
29380776	JGI_gene	CDS	2549889	2549972	.	-	1	ID=Thupl.29380776s0011.1.v3.1.CDS.3;Parent=Thupl.29380776s0011.1.v3.1
29380776	JGI_gene	CDS	2549525	2549843	.	-	1	ID=Thupl.29380776s0011.1.v3.1.CDS.4;Parent=Thupl.29380776s0011.1.v3.1
29380776	JGI_gene	CDS	2548932	2549029	.	-	0	ID=Thupl.29380776s0011.1.v3.1.CDS.5;Parent=Thupl.29380776s0011.1.v3.1
29380776	JGI_gene	CDS	2548758	2548850	.	-	1	ID=Thupl.29380776s0011.1.v3.1.CDS.6;Parent=Thupl.29380776s0011.1.v3.1
29380776	JGI_gene	CDS	2548584	2548591	.	-	1	ID=Thupl.29380776s0011.1.v3.1.CDS.7;Parent=Thupl.29380776s0011.1.v3.1
29380776	JGI_gene	CDS	2548278	2548422	.	-	2	ID=Thupl.29380776s0011.1.v3.1.CDS.8;Parent=Thupl.29380776s0011.1.v3.1
29380776	JGI_gene	CDS	2548085	2548191	.	-	1	ID=Thupl.29380776s0011.1.v3.1.CDS.9;Parent=Thupl.29380776s0011.1.v3.1
29380776	JGI_gene	CDS	2547333	2547585	.	-	2	ID=Thupl.29380776s0011.1.v3.1.CDS.10;Parent=Thupl.29380776s0011.1.v3.1
29380776	JGI_gene	CDS	2546967	2547213	.	-	1	ID=Thupl.29380776s0011.1.v3.1.CDS.11;Parent=Thupl.29380776s0011.1.v3.1
29380777	JGI_gene	gene	274026	528386	.	-	.	ID=Thupl.29380777s0001.v3.1;Name=Thupl.29380777s0001
29380777	JGI_gene	mRNA	274026	528386	.	-	.	ID=Thupl.29380777s0001.1.v3.1;Name=Thupl.29380777s0001.1;longest=1;Parent=Thupl.29380777s0001.v3.1
29380777	JGI_gene	CDS	527657	527738	.	-	0	ID=Thupl.29380777s0001.1.v3.1.CDS.1;Parent=Thupl.29380777s0001.1.v3.1
29380777	JGI_gene	five_prime_UTR	527739	528386	.	-	.	ID=Thupl.29380777s0001.1.v3.1.five_prime_UTR.1;Parent=Thupl.29380777s0001.1.v3.1
29380777	JGI_gene	CDS	515061	515247	.	-	2	ID=Thupl.29380777s0001.1.v3.1.CDS.2;Parent=Thupl.29380777s0001.1.v3.1
29380777	JGI_gene	CDS	514075	514221	.	-	1	ID=Thupl.29380777s0001.1.v3.1.CDS.3;Parent=Thupl.29380777s0001.1.v3.1
29380777	JGI_gene	CDS	476620	476701	.	-	1	ID=Thupl.29380777s0001.1.v3.1.CDS.4;Parent=Thupl.29380777s0001.1.v3.1
29380777	JGI_gene	CDS	450257	450412	.	-	0	ID=Thupl.29380777s0001.1.v3.1.CDS.5;Parent=Thupl.29380777s0001.1.v3.1
29380777	JGI_gene	CDS	438203	438376	.	-	0	ID=Thupl.29380777s0001.1.v3.1.CDS.6;Parent=Thupl.29380777s0001.1.v3.1
29380777	JGI_gene	CDS	423367	423438	.	-	0	ID=Thupl.29380777s0001.1.v3.1.CDS.7;Parent=Thupl.29380777s0001.1.v3.1
29380777	JGI_gene	CDS	377952	378023	.	-	0	ID=Thupl.29380777s0001.1.v3.1.CDS.8;Parent=Thupl.29380777s0001.1.v3.1
29380777	JGI_gene	CDS	377639	377757	.	-	0	ID=Thupl.29380777s0001.1.v3.1.CDS.9;Parent=Thupl.29380777s0001.1.v3.1
29380777	JGI_gene	CDS	354275	354360	.	-	1	ID=Thupl.29380777s0001.1.v3.1.CDS.10;Parent=Thupl.29380777s0001.1.v3.1
29380777	JGI_gene	CDS	354095	354147	.	-	2	ID=Thupl.29380777s0001.1.v3.1.CDS.11;Parent=Thupl.29380777s0001.1.v3.1
29380777	JGI_gene	three_prime_UTR	274026	274360	.	-	.	ID=Thupl.29380777s0001.1.v3.1.three_prime_UTR.1;Parent=Thupl.29380777s0001.1.v3.1
29380777	JGI_gene	CDS	274361	274522	.	-	0	ID=Thupl.29380777s0001.1.v3.1.CDS.12;Parent=Thupl.29380777s0001.1.v3.1
29380777	JGI_gene	gene	793700	897055	.	+	.	ID=Thupl.29380777s0002.v3.1;Name=Thupl.29380777s0002
29380777	JGI_gene	mRNA	793700	897055	.	+	.	ID=Thupl.29380777s0002.1.v3.1;Name=Thupl.29380777s0002.1;longest=1;Parent=Thupl.29380777s0002.v3.1
29380777	JGI_gene	CDS	793700	793809	.	+	0	ID=Thupl.29380777s0002.1.v3.1.CDS.1;Parent=Thupl.29380777s0002.1.v3.1
29380777	JGI_gene	CDS	814305	814429	.	+	1	ID=Thupl.29380777s0002.1.v3.1.CDS.2;Parent=Thupl.29380777s0002.1.v3.1
29380777	JGI_gene	CDS	815597	815646	.	+	2	ID=Thupl.29380777s0002.1.v3.1.CDS.3;Parent=Thupl.29380777s0002.1.v3.1
29380777	JGI_gene	CDS	844617	844682	.	+	0	ID=Thupl.29380777s0002.1.v3.1.CDS.4;Parent=Thupl.29380777s0002.1.v3.1
29380777	JGI_gene	CDS	844768	844816	.	+	0	ID=Thupl.29380777s0002.1.v3.1.CDS.5;Parent=Thupl.29380777s0002.1.v3.1
29380777	JGI_gene	CDS	895876	895958	.	+	2	ID=Thupl.29380777s0002.1.v3.1.CDS.6;Parent=Thupl.29380777s0002.1.v3.1
29380777	JGI_gene	CDS	896064	896143	.	+	0	ID=Thupl.29380777s0002.1.v3.1.CDS.7;Parent=Thupl.29380777s0002.1.v3.1
29380777	JGI_gene	CDS	896478	896580	.	+	1	ID=Thupl.29380777s0002.1.v3.1.CDS.8;Parent=Thupl.29380777s0002.1.v3.1
29380777	JGI_gene	CDS	896849	897055	.	+	0	ID=Thupl.29380777s0002.1.v3.1.CDS.9;Parent=Thupl.29380777s0002.1.v3.1
29380777	JGI_gene	gene	1334720	1338807	.	+	.	ID=Thupl.29380777s0003.v3.1;Name=Thupl.29380777s0003
29380777	JGI_gene	mRNA	1334720	1338807	.	+	.	ID=Thupl.29380777s0003.1.v3.1;Name=Thupl.29380777s0003.1;longest=1;Parent=Thupl.29380777s0003.v3.1
29380777	JGI_gene	five_prime_UTR	1334720	1334793	.	+	.	ID=Thupl.29380777s0003.1.v3.1.five_prime_UTR.1;Parent=Thupl.29380777s0003.1.v3.1
29380777	JGI_gene	CDS	1334794	1334825	.	+	0	ID=Thupl.29380777s0003.1.v3.1.CDS.1;Parent=Thupl.29380777s0003.1.v3.1
29380777	JGI_gene	CDS	1334918	1335236	.	+	1	ID=Thupl.29380777s0003.1.v3.1.CDS.2;Parent=Thupl.29380777s0003.1.v3.1
29380777	JGI_gene	CDS	1335330	1336097	.	+	0	ID=Thupl.29380777s0003.1.v3.1.CDS.3;Parent=Thupl.29380777s0003.1.v3.1
29380777	JGI_gene	CDS	1337479	1338297	.	+	0	ID=Thupl.29380777s0003.1.v3.1.CDS.4;Parent=Thupl.29380777s0003.1.v3.1
29380777	JGI_gene	three_prime_UTR	1338298	1338807	.	+	.	ID=Thupl.29380777s0003.1.v3.1.three_prime_UTR.1;Parent=Thupl.29380777s0003.1.v3.1
29380777	JGI_gene	gene	1515855	1516181	.	+	.	ID=Thupl.29380777s0004.v3.1;Name=Thupl.29380777s0004
29380777	JGI_gene	mRNA	1515855	1516181	.	+	.	ID=Thupl.29380777s0004.1.v3.1;Name=Thupl.29380777s0004.1;longest=1;Parent=Thupl.29380777s0004.v3.1
29380777	JGI_gene	CDS	1515855	1516181	.	+	0	ID=Thupl.29380777s0004.1.v3.1.CDS.1;Parent=Thupl.29380777s0004.1.v3.1
29380777	JGI_gene	gene	1561846	1757634	.	-	.	ID=Thupl.29380777s0005.v3.1;Name=Thupl.29380777s0005
29380777	JGI_gene	mRNA	1561846	1757634	.	-	.	ID=Thupl.29380777s0005.1.v3.1;Name=Thupl.29380777s0005.1;longest=1;Parent=Thupl.29380777s0005.v3.1
29380777	JGI_gene	CDS	1757125	1757260	.	-	0	ID=Thupl.29380777s0005.1.v3.1.CDS.1;Parent=Thupl.29380777s0005.1.v3.1
29380777	JGI_gene	five_prime_UTR	1757261	1757634	.	-	.	ID=Thupl.29380777s0005.1.v3.1.five_prime_UTR.1;Parent=Thupl.29380777s0005.1.v3.1
29380777	JGI_gene	CDS	1756895	1757026	.	-	2	ID=Thupl.29380777s0005.1.v3.1.CDS.2;Parent=Thupl.29380777s0005.1.v3.1
29380777	JGI_gene	CDS	1747547	1747662	.	-	2	ID=Thupl.29380777s0005.1.v3.1.CDS.3;Parent=Thupl.29380777s0005.1.v3.1
29380777	JGI_gene	CDS	1747357	1747372	.	-	0	ID=Thupl.29380777s0005.1.v3.1.CDS.4;Parent=Thupl.29380777s0005.1.v3.1
29380777	JGI_gene	CDS	1747020	1747177	.	-	2	ID=Thupl.29380777s0005.1.v3.1.CDS.5;Parent=Thupl.29380777s0005.1.v3.1
29380777	JGI_gene	CDS	1731253	1731345	.	-	0	ID=Thupl.29380777s0005.1.v3.1.CDS.6;Parent=Thupl.29380777s0005.1.v3.1
29380777	JGI_gene	CDS	1719748	1719854	.	-	0	ID=Thupl.29380777s0005.1.v3.1.CDS.7;Parent=Thupl.29380777s0005.1.v3.1
29380777	JGI_gene	CDS	1697088	1697183	.	-	1	ID=Thupl.29380777s0005.1.v3.1.CDS.8;Parent=Thupl.29380777s0005.1.v3.1
29380777	JGI_gene	CDS	1696875	1696971	.	-	1	ID=Thupl.29380777s0005.1.v3.1.CDS.9;Parent=Thupl.29380777s0005.1.v3.1
29380777	JGI_gene	CDS	1654397	1654445	.	-	0	ID=Thupl.29380777s0005.1.v3.1.CDS.10;Parent=Thupl.29380777s0005.1.v3.1
29380777	JGI_gene	CDS	1590181	1590312	.	-	2	ID=Thupl.29380777s0005.1.v3.1.CDS.11;Parent=Thupl.29380777s0005.1.v3.1
29380777	JGI_gene	CDS	1562846	1562919	.	-	2	ID=Thupl.29380777s0005.1.v3.1.CDS.12;Parent=Thupl.29380777s0005.1.v3.1
29380777	JGI_gene	three_prime_UTR	1561846	1562637	.	-	.	ID=Thupl.29380777s0005.1.v3.1.three_prime_UTR.1;Parent=Thupl.29380777s0005.1.v3.1
29380777	JGI_gene	CDS	1562638	1562760	.	-	0	ID=Thupl.29380777s0005.1.v3.1.CDS.13;Parent=Thupl.29380777s0005.1.v3.1
29380777	JGI_gene	gene	2424429	2475478	.	+	.	ID=Thupl.29380777s0006.v3.1;Name=Thupl.29380777s0006
29380777	JGI_gene	mRNA	2424429	2475478	.	+	.	ID=Thupl.29380777s0006.1.v3.1;Name=Thupl.29380777s0006.1;longest=1;Parent=Thupl.29380777s0006.v3.1
29380777	JGI_gene	five_prime_UTR	2424429	2424831	.	+	.	ID=Thupl.29380777s0006.1.v3.1.five_prime_UTR.1;Parent=Thupl.29380777s0006.1.v3.1
29380777	JGI_gene	CDS	2424832	2425152	.	+	0	ID=Thupl.29380777s0006.1.v3.1.CDS.1;Parent=Thupl.29380777s0006.1.v3.1
29380777	JGI_gene	CDS	2447937	2447991	.	+	0	ID=Thupl.29380777s0006.1.v3.1.CDS.2;Parent=Thupl.29380777s0006.1.v3.1
29380777	JGI_gene	CDS	2448284	2448459	.	+	2	ID=Thupl.29380777s0006.1.v3.1.CDS.3;Parent=Thupl.29380777s0006.1.v3.1
29380777	JGI_gene	CDS	2459747	2459947	.	+	0	ID=Thupl.29380777s0006.1.v3.1.CDS.4;Parent=Thupl.29380777s0006.1.v3.1
29380777	JGI_gene	CDS	2470934	2471193	.	+	0	ID=Thupl.29380777s0006.1.v3.1.CDS.5;Parent=Thupl.29380777s0006.1.v3.1
29380777	JGI_gene	CDS	2471310	2471623	.	+	1	ID=Thupl.29380777s0006.1.v3.1.CDS.6;Parent=Thupl.29380777s0006.1.v3.1
29380777	JGI_gene	CDS	2471896	2472119	.	+	2	ID=Thupl.29380777s0006.1.v3.1.CDS.7;Parent=Thupl.29380777s0006.1.v3.1
29380777	JGI_gene	CDS	2472213	2472592	.	+	0	ID=Thupl.29380777s0006.1.v3.1.CDS.8;Parent=Thupl.29380777s0006.1.v3.1
29380777	JGI_gene	CDS	2472692	2473122	.	+	1	ID=Thupl.29380777s0006.1.v3.1.CDS.9;Parent=Thupl.29380777s0006.1.v3.1
29380777	JGI_gene	CDS	2473277	2473518	.	+	2	ID=Thupl.29380777s0006.1.v3.1.CDS.10;Parent=Thupl.29380777s0006.1.v3.1
29380777	JGI_gene	CDS	2473608	2474825	.	+	0	ID=Thupl.29380777s0006.1.v3.1.CDS.11;Parent=Thupl.29380777s0006.1.v3.1
29380777	JGI_gene	three_prime_UTR	2474826	2475478	.	+	.	ID=Thupl.29380777s0006.1.v3.1.three_prime_UTR.1;Parent=Thupl.29380777s0006.1.v3.1
29380777	JGI_gene	gene	2756011	2758095	.	-	.	ID=Thupl.29380777s0007.v3.1;Name=Thupl.29380777s0007
29380777	JGI_gene	mRNA	2756011	2758095	.	-	.	ID=Thupl.29380777s0007.1.v3.1;Name=Thupl.29380777s0007.1;longest=1;Parent=Thupl.29380777s0007.v3.1
29380777	JGI_gene	CDS	2757774	2757972	.	-	0	ID=Thupl.29380777s0007.1.v3.1.CDS.1;Parent=Thupl.29380777s0007.1.v3.1
29380777	JGI_gene	five_prime_UTR	2757973	2758095	.	-	.	ID=Thupl.29380777s0007.1.v3.1.five_prime_UTR.1;Parent=Thupl.29380777s0007.1.v3.1
29380777	JGI_gene	CDS	2757415	2757659	.	-	2	ID=Thupl.29380777s0007.1.v3.1.CDS.2;Parent=Thupl.29380777s0007.1.v3.1
29380777	JGI_gene	three_prime_UTR	2756011	2756276	.	-	.	ID=Thupl.29380777s0007.1.v3.1.three_prime_UTR.1;Parent=Thupl.29380777s0007.1.v3.1
29380777	JGI_gene	CDS	2756277	2756675	.	-	0	ID=Thupl.29380777s0007.1.v3.1.CDS.3;Parent=Thupl.29380777s0007.1.v3.1
29380777	JGI_gene	gene	3095115	3097597	.	-	.	ID=Thupl.29380777s0008.v3.1;Name=Thupl.29380777s0008
29380777	JGI_gene	mRNA	3095115	3097597	.	-	.	ID=Thupl.29380777s0008.1.v3.1;Name=Thupl.29380777s0008.1;longest=1;Parent=Thupl.29380777s0008.v3.1
29380777	JGI_gene	CDS	3097425	3097587	.	-	0	ID=Thupl.29380777s0008.1.v3.1.CDS.1;Parent=Thupl.29380777s0008.1.v3.1
29380777	JGI_gene	five_prime_UTR	3097588	3097597	.	-	.	ID=Thupl.29380777s0008.1.v3.1.five_prime_UTR.1;Parent=Thupl.29380777s0008.1.v3.1
29380777	JGI_gene	CDS	3096280	3096524	.	-	2	ID=Thupl.29380777s0008.1.v3.1.CDS.2;Parent=Thupl.29380777s0008.1.v3.1
29380777	JGI_gene	three_prime_UTR	3095115	3095343	.	-	.	ID=Thupl.29380777s0008.1.v3.1.three_prime_UTR.1;Parent=Thupl.29380777s0008.1.v3.1
29380777	JGI_gene	CDS	3095344	3095631	.	-	0	ID=Thupl.29380777s0008.1.v3.1.CDS.3;Parent=Thupl.29380777s0008.1.v3.1
29380777	JGI_gene	gene	3106304	3106507	.	-	.	ID=Thupl.29380777s0009.v3.1;Name=Thupl.29380777s0009
29380777	JGI_gene	mRNA	3106304	3106507	.	-	.	ID=Thupl.29380777s0009.1.v3.1;Name=Thupl.29380777s0009.1;longest=1;Parent=Thupl.29380777s0009.v3.1
29380777	JGI_gene	CDS	3106304	3106507	.	-	0	ID=Thupl.29380777s0009.1.v3.1.CDS.1;Parent=Thupl.29380777s0009.1.v3.1
29380777	JGI_gene	gene	3172336	3174243	.	-	.	ID=Thupl.29380777s0010.v3.1;Name=Thupl.29380777s0010
29380777	JGI_gene	mRNA	3172336	3174243	.	-	.	ID=Thupl.29380777s0010.1.v3.1;Name=Thupl.29380777s0010.1;longest=1;Parent=Thupl.29380777s0010.v3.1
29380777	JGI_gene	CDS	3174073	3174235	.	-	0	ID=Thupl.29380777s0010.1.v3.1.CDS.1;Parent=Thupl.29380777s0010.1.v3.1
29380777	JGI_gene	five_prime_UTR	3174236	3174243	.	-	.	ID=Thupl.29380777s0010.1.v3.1.five_prime_UTR.1;Parent=Thupl.29380777s0010.1.v3.1
29380777	JGI_gene	CDS	3173307	3173551	.	-	2	ID=Thupl.29380777s0010.1.v3.1.CDS.2;Parent=Thupl.29380777s0010.1.v3.1
29380777	JGI_gene	three_prime_UTR	3172336	3172579	.	-	.	ID=Thupl.29380777s0010.1.v3.1.three_prime_UTR.1;Parent=Thupl.29380777s0010.1.v3.1
29380777	JGI_gene	CDS	3172580	3172867	.	-	0	ID=Thupl.29380777s0010.1.v3.1.CDS.3;Parent=Thupl.29380777s0010.1.v3.1
29380777	JGI_gene	gene	3194255	3196792	.	-	.	ID=Thupl.29380777s0011.v3.1;Name=Thupl.29380777s0011
29380777	JGI_gene	mRNA	3194255	3196792	.	-	.	ID=Thupl.29380777s0011.1.v3.1;Name=Thupl.29380777s0011.1;longest=1;Parent=Thupl.29380777s0011.v3.1
29380777	JGI_gene	CDS	3196627	3196789	.	-	0	ID=Thupl.29380777s0011.1.v3.1.CDS.1;Parent=Thupl.29380777s0011.1.v3.1
29380777	JGI_gene	five_prime_UTR	3196790	3196792	.	-	.	ID=Thupl.29380777s0011.1.v3.1.five_prime_UTR.1;Parent=Thupl.29380777s0011.1.v3.1
29380777	JGI_gene	CDS	3195479	3195723	.	-	2	ID=Thupl.29380777s0011.1.v3.1.CDS.2;Parent=Thupl.29380777s0011.1.v3.1
29380777	JGI_gene	three_prime_UTR	3194255	3194554	.	-	.	ID=Thupl.29380777s0011.1.v3.1.three_prime_UTR.1;Parent=Thupl.29380777s0011.1.v3.1
29380777	JGI_gene	CDS	3194555	3194842	.	-	0	ID=Thupl.29380777s0011.1.v3.1.CDS.3;Parent=Thupl.29380777s0011.1.v3.1
29380778	JGI_gene	gene	246570	279732	.	+	.	ID=Thupl.29380778s0001.v3.1;Name=Thupl.29380778s0001
29380778	JGI_gene	mRNA	246570	279732	.	+	.	ID=Thupl.29380778s0001.1.v3.1;Name=Thupl.29380778s0001.1;longest=1;Parent=Thupl.29380778s0001.v3.1
29380778	JGI_gene	five_prime_UTR	246570	247119	.	+	.	ID=Thupl.29380778s0001.1.v3.1.five_prime_UTR.1;Parent=Thupl.29380778s0001.1.v3.1
29380778	JGI_gene	five_prime_UTR	248435	248442	.	+	.	ID=Thupl.29380778s0001.1.v3.1.five_prime_UTR.2;Parent=Thupl.29380778s0001.1.v3.1
29380778	JGI_gene	CDS	248443	248590	.	+	0	ID=Thupl.29380778s0001.1.v3.1.CDS.1;Parent=Thupl.29380778s0001.1.v3.1
29380778	JGI_gene	CDS	264625	264695	.	+	2	ID=Thupl.29380778s0001.1.v3.1.CDS.2;Parent=Thupl.29380778s0001.1.v3.1
29380778	JGI_gene	CDS	269395	269514	.	+	0	ID=Thupl.29380778s0001.1.v3.1.CDS.3;Parent=Thupl.29380778s0001.1.v3.1
29380778	JGI_gene	CDS	271678	271796	.	+	0	ID=Thupl.29380778s0001.1.v3.1.CDS.4;Parent=Thupl.29380778s0001.1.v3.1
29380778	JGI_gene	CDS	279079	279175	.	+	1	ID=Thupl.29380778s0001.1.v3.1.CDS.5;Parent=Thupl.29380778s0001.1.v3.1
29380778	JGI_gene	three_prime_UTR	279176	279732	.	+	.	ID=Thupl.29380778s0001.1.v3.1.three_prime_UTR.1;Parent=Thupl.29380778s0001.1.v3.1
29380778	JGI_gene	gene	426260	426898	.	+	.	ID=Thupl.29380778s0002.v3.1;Name=Thupl.29380778s0002
29380778	JGI_gene	mRNA	426260	426898	.	+	.	ID=Thupl.29380778s0002.1.v3.1;Name=Thupl.29380778s0002.1;longest=1;Parent=Thupl.29380778s0002.v3.1
29380778	JGI_gene	CDS	426260	426898	.	+	0	ID=Thupl.29380778s0002.1.v3.1.CDS.1;Parent=Thupl.29380778s0002.1.v3.1
29380780	JGI_gene	gene	2998441	3001266	.	+	.	ID=Thupl.29380780s0001.v3.1;Name=Thupl.29380780s0001
29380780	JGI_gene	mRNA	2998441	3001266	.	+	.	ID=Thupl.29380780s0001.1.v3.1;Name=Thupl.29380780s0001.1;longest=1;Parent=Thupl.29380780s0001.v3.1
29380780	JGI_gene	five_prime_UTR	2998441	2999914	.	+	.	ID=Thupl.29380780s0001.1.v3.1.five_prime_UTR.1;Parent=Thupl.29380780s0001.1.v3.1
29380780	JGI_gene	CDS	2999915	3000523	.	+	0	ID=Thupl.29380780s0001.1.v3.1.CDS.1;Parent=Thupl.29380780s0001.1.v3.1
29380780	JGI_gene	three_prime_UTR	3000524	3001266	.	+	.	ID=Thupl.29380780s0001.1.v3.1.three_prime_UTR.1;Parent=Thupl.29380780s0001.1.v3.1
29380780	JGI_gene	gene	3201558	3206593	.	+	.	ID=Thupl.29380780s0002.v3.1;Name=Thupl.29380780s0002
29380780	JGI_gene	mRNA	3201558	3206593	.	+	.	ID=Thupl.29380780s0002.1.v3.1;Name=Thupl.29380780s0002.1;longest=1;Parent=Thupl.29380780s0002.v3.1
29380780	JGI_gene	five_prime_UTR	3201558	3202876	.	+	.	ID=Thupl.29380780s0002.1.v3.1.five_prime_UTR.1;Parent=Thupl.29380780s0002.1.v3.1
29380780	JGI_gene	CDS	3202877	3203504	.	+	0	ID=Thupl.29380780s0002.1.v3.1.CDS.1;Parent=Thupl.29380780s0002.1.v3.1
29380780	JGI_gene	CDS	3204252	3204379	.	+	2	ID=Thupl.29380780s0002.1.v3.1.CDS.2;Parent=Thupl.29380780s0002.1.v3.1
29380780	JGI_gene	CDS	3204660	3204935	.	+	0	ID=Thupl.29380780s0002.1.v3.1.CDS.3;Parent=Thupl.29380780s0002.1.v3.1
29380780	JGI_gene	CDS	3205426	3205688	.	+	0	ID=Thupl.29380780s0002.1.v3.1.CDS.4;Parent=Thupl.29380780s0002.1.v3.1
29380780	JGI_gene	CDS	3205844	3206153	.	+	1	ID=Thupl.29380780s0002.1.v3.1.CDS.5;Parent=Thupl.29380780s0002.1.v3.1
29380780	JGI_gene	three_prime_UTR	3206154	3206593	.	+	.	ID=Thupl.29380780s0002.1.v3.1.three_prime_UTR.1;Parent=Thupl.29380780s0002.1.v3.1
29380781	JGI_gene	gene	319370	326276	.	+	.	ID=Thupl.29380781s0001.v3.1;Name=Thupl.29380781s0001
29380781	JGI_gene	mRNA	319370	326276	.	+	.	ID=Thupl.29380781s0001.1.v3.1;Name=Thupl.29380781s0001.1;longest=1;Parent=Thupl.29380781s0001.v3.1
29380781	JGI_gene	five_prime_UTR	319370	319388	.	+	.	ID=Thupl.29380781s0001.1.v3.1.five_prime_UTR.1;Parent=Thupl.29380781s0001.1.v3.1
29380781	JGI_gene	five_prime_UTR	319555	319656	.	+	.	ID=Thupl.29380781s0001.1.v3.1.five_prime_UTR.2;Parent=Thupl.29380781s0001.1.v3.1
29380781	JGI_gene	five_prime_UTR	319754	319825	.	+	.	ID=Thupl.29380781s0001.1.v3.1.five_prime_UTR.3;Parent=Thupl.29380781s0001.1.v3.1
29380781	JGI_gene	CDS	319826	319900	.	+	0	ID=Thupl.29380781s0001.1.v3.1.CDS.1;Parent=Thupl.29380781s0001.1.v3.1
29380781	JGI_gene	CDS	320072	320234	.	+	0	ID=Thupl.29380781s0001.1.v3.1.CDS.2;Parent=Thupl.29380781s0001.1.v3.1
29380781	JGI_gene	CDS	320349	320600	.	+	2	ID=Thupl.29380781s0001.1.v3.1.CDS.3;Parent=Thupl.29380781s0001.1.v3.1
29380781	JGI_gene	CDS	320686	320843	.	+	2	ID=Thupl.29380781s0001.1.v3.1.CDS.4;Parent=Thupl.29380781s0001.1.v3.1
29380781	JGI_gene	CDS	322672	322800	.	+	0	ID=Thupl.29380781s0001.1.v3.1.CDS.5;Parent=Thupl.29380781s0001.1.v3.1
29380781	JGI_gene	CDS	322944	323061	.	+	0	ID=Thupl.29380781s0001.1.v3.1.CDS.6;Parent=Thupl.29380781s0001.1.v3.1
29380781	JGI_gene	CDS	323254	323449	.	+	2	ID=Thupl.29380781s0001.1.v3.1.CDS.7;Parent=Thupl.29380781s0001.1.v3.1
29380781	JGI_gene	CDS	323790	323901	.	+	1	ID=Thupl.29380781s0001.1.v3.1.CDS.8;Parent=Thupl.29380781s0001.1.v3.1
29380781	JGI_gene	CDS	324005	324159	.	+	0	ID=Thupl.29380781s0001.1.v3.1.CDS.9;Parent=Thupl.29380781s0001.1.v3.1
29380781	JGI_gene	CDS	324310	325729	.	+	1	ID=Thupl.29380781s0001.1.v3.1.CDS.10;Parent=Thupl.29380781s0001.1.v3.1
29380781	JGI_gene	CDS	325956	326150	.	+	0	ID=Thupl.29380781s0001.1.v3.1.CDS.11;Parent=Thupl.29380781s0001.1.v3.1
29380781	JGI_gene	CDS	326235	326276	.	+	0	ID=Thupl.29380781s0001.1.v3.1.CDS.12;Parent=Thupl.29380781s0001.1.v3.1
29380781	JGI_gene	gene	326288	326956	.	+	.	ID=Thupl.29380781s0002.v3.1;Name=Thupl.29380781s0002
29380781	JGI_gene	mRNA	326288	326956	.	+	.	ID=Thupl.29380781s0002.1.v3.1;Name=Thupl.29380781s0002.1;longest=1;Parent=Thupl.29380781s0002.v3.1
29380781	JGI_gene	five_prime_UTR	326288	326298	.	+	.	ID=Thupl.29380781s0002.1.v3.1.five_prime_UTR.1;Parent=Thupl.29380781s0002.1.v3.1
29380781	JGI_gene	CDS	326299	326712	.	+	0	ID=Thupl.29380781s0002.1.v3.1.CDS.1;Parent=Thupl.29380781s0002.1.v3.1
29380781	JGI_gene	three_prime_UTR	326713	326956	.	+	.	ID=Thupl.29380781s0002.1.v3.1.three_prime_UTR.1;Parent=Thupl.29380781s0002.1.v3.1
29380781	JGI_gene	gene	903887	912404	.	+	.	ID=Thupl.29380781s0003.v3.1;Name=Thupl.29380781s0003
29380781	JGI_gene	mRNA	903887	912404	.	+	.	ID=Thupl.29380781s0003.1.v3.1;Name=Thupl.29380781s0003.1;longest=1;Parent=Thupl.29380781s0003.v3.1
29380781	JGI_gene	five_prime_UTR	903887	904107	.	+	.	ID=Thupl.29380781s0003.1.v3.1.five_prime_UTR.1;Parent=Thupl.29380781s0003.1.v3.1
29380781	JGI_gene	CDS	904108	904206	.	+	0	ID=Thupl.29380781s0003.1.v3.1.CDS.1;Parent=Thupl.29380781s0003.1.v3.1
29380781	JGI_gene	CDS	904325	904501	.	+	0	ID=Thupl.29380781s0003.1.v3.1.CDS.2;Parent=Thupl.29380781s0003.1.v3.1
29380781	JGI_gene	CDS	904593	904754	.	+	0	ID=Thupl.29380781s0003.1.v3.1.CDS.3;Parent=Thupl.29380781s0003.1.v3.1
29380781	JGI_gene	CDS	904994	905074	.	+	0	ID=Thupl.29380781s0003.1.v3.1.CDS.4;Parent=Thupl.29380781s0003.1.v3.1
29380781	JGI_gene	CDS	905602	905653	.	+	0	ID=Thupl.29380781s0003.1.v3.1.CDS.5;Parent=Thupl.29380781s0003.1.v3.1
29380781	JGI_gene	CDS	905792	905906	.	+	2	ID=Thupl.29380781s0003.1.v3.1.CDS.6;Parent=Thupl.29380781s0003.1.v3.1
29380781	JGI_gene	CDS	906028	906109	.	+	1	ID=Thupl.29380781s0003.1.v3.1.CDS.7;Parent=Thupl.29380781s0003.1.v3.1
29380781	JGI_gene	CDS	909312	909407	.	+	0	ID=Thupl.29380781s0003.1.v3.1.CDS.8;Parent=Thupl.29380781s0003.1.v3.1
29380781	JGI_gene	CDS	910779	910880	.	+	0	ID=Thupl.29380781s0003.1.v3.1.CDS.9;Parent=Thupl.29380781s0003.1.v3.1
29380781	JGI_gene	CDS	911171	911287	.	+	0	ID=Thupl.29380781s0003.1.v3.1.CDS.10;Parent=Thupl.29380781s0003.1.v3.1
29380781	JGI_gene	CDS	911418	911534	.	+	0	ID=Thupl.29380781s0003.1.v3.1.CDS.11;Parent=Thupl.29380781s0003.1.v3.1
29380781	JGI_gene	CDS	911909	911980	.	+	0	ID=Thupl.29380781s0003.1.v3.1.CDS.12;Parent=Thupl.29380781s0003.1.v3.1
29380781	JGI_gene	three_prime_UTR	911981	912404	.	+	.	ID=Thupl.29380781s0003.1.v3.1.three_prime_UTR.1;Parent=Thupl.29380781s0003.1.v3.1
29380781	JGI_gene	gene	1177083	1204911	.	+	.	ID=Thupl.29380781s0004.v3.1;Name=Thupl.29380781s0004
29380781	JGI_gene	mRNA	1177083	1204911	.	+	.	ID=Thupl.29380781s0004.1.v3.1;Name=Thupl.29380781s0004.1;longest=1;Parent=Thupl.29380781s0004.v3.1
29380781	JGI_gene	five_prime_UTR	1177083	1177149	.	+	.	ID=Thupl.29380781s0004.1.v3.1.five_prime_UTR.1;Parent=Thupl.29380781s0004.1.v3.1
29380781	JGI_gene	CDS	1177150	1178279	.	+	0	ID=Thupl.29380781s0004.1.v3.1.CDS.1;Parent=Thupl.29380781s0004.1.v3.1
29380781	JGI_gene	CDS	1197561	1197853	.	+	1	ID=Thupl.29380781s0004.1.v3.1.CDS.2;Parent=Thupl.29380781s0004.1.v3.1
29380781	JGI_gene	CDS	1197948	1198729	.	+	2	ID=Thupl.29380781s0004.1.v3.1.CDS.3;Parent=Thupl.29380781s0004.1.v3.1
29380781	JGI_gene	three_prime_UTR	1198730	1204911	.	+	.	ID=Thupl.29380781s0004.1.v3.1.three_prime_UTR.1;Parent=Thupl.29380781s0004.1.v3.1
29380782	JGI_gene	gene	404130	405382	.	-	.	ID=Thupl.29380782s0001.v3.1;Name=Thupl.29380782s0001
29380782	JGI_gene	mRNA	404130	405382	.	-	.	ID=Thupl.29380782s0001.1.v3.1;Name=Thupl.29380782s0001.1;longest=1;Parent=Thupl.29380782s0001.v3.1
29380782	JGI_gene	CDS	405346	405382	.	-	0	ID=Thupl.29380782s0001.1.v3.1.CDS.1;Parent=Thupl.29380782s0001.1.v3.1
29380782	JGI_gene	CDS	405186	405222	.	-	2	ID=Thupl.29380782s0001.1.v3.1.CDS.2;Parent=Thupl.29380782s0001.1.v3.1
29380782	JGI_gene	CDS	404882	405104	.	-	1	ID=Thupl.29380782s0001.1.v3.1.CDS.3;Parent=Thupl.29380782s0001.1.v3.1
29380782	JGI_gene	CDS	404623	404784	.	-	0	ID=Thupl.29380782s0001.1.v3.1.CDS.4;Parent=Thupl.29380782s0001.1.v3.1
29380782	JGI_gene	CDS	404417	404536	.	-	0	ID=Thupl.29380782s0001.1.v3.1.CDS.5;Parent=Thupl.29380782s0001.1.v3.1
29380782	JGI_gene	CDS	404130	404324	.	-	0	ID=Thupl.29380782s0001.1.v3.1.CDS.6;Parent=Thupl.29380782s0001.1.v3.1
29380783	JGI_gene	gene	178486	183607	.	+	.	ID=Thupl.29380783s0001.v3.1;Name=Thupl.29380783s0001
29380783	JGI_gene	mRNA	178486	183607	.	+	.	ID=Thupl.29380783s0001.1.v3.1;Name=Thupl.29380783s0001.1;longest=1;Parent=Thupl.29380783s0001.v3.1
29380783	JGI_gene	five_prime_UTR	178486	178530	.	+	.	ID=Thupl.29380783s0001.1.v3.1.five_prime_UTR.1;Parent=Thupl.29380783s0001.1.v3.1
29380783	JGI_gene	CDS	178531	178648	.	+	0	ID=Thupl.29380783s0001.1.v3.1.CDS.1;Parent=Thupl.29380783s0001.1.v3.1
29380783	JGI_gene	CDS	179986	180203	.	+	2	ID=Thupl.29380783s0001.1.v3.1.CDS.2;Parent=Thupl.29380783s0001.1.v3.1
29380783	JGI_gene	CDS	180302	180867	.	+	0	ID=Thupl.29380783s0001.1.v3.1.CDS.3;Parent=Thupl.29380783s0001.1.v3.1
29380783	JGI_gene	CDS	182556	183483	.	+	1	ID=Thupl.29380783s0001.1.v3.1.CDS.4;Parent=Thupl.29380783s0001.1.v3.1
29380783	JGI_gene	three_prime_UTR	183484	183607	.	+	.	ID=Thupl.29380783s0001.1.v3.1.three_prime_UTR.1;Parent=Thupl.29380783s0001.1.v3.1
29380783	JGI_gene	gene	471404	471769	.	-	.	ID=Thupl.29380783s0002.v3.1;Name=Thupl.29380783s0002
29380783	JGI_gene	mRNA	471404	471769	.	-	.	ID=Thupl.29380783s0002.1.v3.1;Name=Thupl.29380783s0002.1;longest=1;Parent=Thupl.29380783s0002.v3.1
29380783	JGI_gene	CDS	471404	471769	.	-	0	ID=Thupl.29380783s0002.1.v3.1.CDS.1;Parent=Thupl.29380783s0002.1.v3.1
29380783	JGI_gene	gene	474074	475907	.	-	.	ID=Thupl.29380783s0003.v3.1;Name=Thupl.29380783s0003
29380783	JGI_gene	mRNA	474074	475907	.	-	.	ID=Thupl.29380783s0003.1.v3.1;Name=Thupl.29380783s0003.1;longest=1;Parent=Thupl.29380783s0003.v3.1
29380783	JGI_gene	three_prime_UTR	474074	475347	.	-	.	ID=Thupl.29380783s0003.1.v3.1.three_prime_UTR.1;Parent=Thupl.29380783s0003.1.v3.1
29380783	JGI_gene	CDS	475348	475764	.	-	0	ID=Thupl.29380783s0003.1.v3.1.CDS.1;Parent=Thupl.29380783s0003.1.v3.1
29380783	JGI_gene	five_prime_UTR	475765	475907	.	-	.	ID=Thupl.29380783s0003.1.v3.1.five_prime_UTR.1;Parent=Thupl.29380783s0003.1.v3.1
29380783	JGI_gene	gene	590919	591563	.	-	.	ID=Thupl.29380783s0004.v3.1;Name=Thupl.29380783s0004
29380783	JGI_gene	mRNA	590919	591563	.	-	.	ID=Thupl.29380783s0004.1.v3.1;Name=Thupl.29380783s0004.1;longest=1;Parent=Thupl.29380783s0004.v3.1
29380783	JGI_gene	CDS	590919	591563	.	-	0	ID=Thupl.29380783s0004.1.v3.1.CDS.1;Parent=Thupl.29380783s0004.1.v3.1
29380783	JGI_gene	gene	594306	595771	.	-	.	ID=Thupl.29380783s0005.v3.1;Name=Thupl.29380783s0005
29380783	JGI_gene	mRNA	594306	595771	.	-	.	ID=Thupl.29380783s0005.1.v3.1;Name=Thupl.29380783s0005.1;longest=1;Parent=Thupl.29380783s0005.v3.1
29380783	JGI_gene	CDS	595711	595771	.	-	0	ID=Thupl.29380783s0005.1.v3.1.CDS.1;Parent=Thupl.29380783s0005.1.v3.1
29380783	JGI_gene	CDS	594306	594814	.	-	2	ID=Thupl.29380783s0005.1.v3.1.CDS.2;Parent=Thupl.29380783s0005.1.v3.1
29380783	JGI_gene	gene	1493588	1497326	.	+	.	ID=Thupl.29380783s0006.v3.1;Name=Thupl.29380783s0006
29380783	JGI_gene	mRNA	1493588	1497326	.	+	.	ID=Thupl.29380783s0006.1.v3.1;Name=Thupl.29380783s0006.1;longest=1;Parent=Thupl.29380783s0006.v3.1
29380783	JGI_gene	five_prime_UTR	1493588	1494718	.	+	.	ID=Thupl.29380783s0006.1.v3.1.five_prime_UTR.1;Parent=Thupl.29380783s0006.1.v3.1
29380783	JGI_gene	five_prime_UTR	1495358	1495408	.	+	.	ID=Thupl.29380783s0006.1.v3.1.five_prime_UTR.2;Parent=Thupl.29380783s0006.1.v3.1
29380783	JGI_gene	CDS	1495409	1496908	.	+	0	ID=Thupl.29380783s0006.1.v3.1.CDS.1;Parent=Thupl.29380783s0006.1.v3.1
29380783	JGI_gene	three_prime_UTR	1496909	1497326	.	+	.	ID=Thupl.29380783s0006.1.v3.1.three_prime_UTR.1;Parent=Thupl.29380783s0006.1.v3.1
29380783	JGI_gene	gene	4023560	4026367	.	+	.	ID=Thupl.29380783s0007.v3.1;Name=Thupl.29380783s0007
29380783	JGI_gene	mRNA	4023560	4026367	.	+	.	ID=Thupl.29380783s0007.1.v3.1;Name=Thupl.29380783s0007.1;longest=1;Parent=Thupl.29380783s0007.v3.1
29380783	JGI_gene	five_prime_UTR	4023560	4023938	.	+	.	ID=Thupl.29380783s0007.1.v3.1.five_prime_UTR.1;Parent=Thupl.29380783s0007.1.v3.1
29380783	JGI_gene	CDS	4023939	4025417	.	+	0	ID=Thupl.29380783s0007.1.v3.1.CDS.1;Parent=Thupl.29380783s0007.1.v3.1
29380783	JGI_gene	three_prime_UTR	4025418	4026367	.	+	.	ID=Thupl.29380783s0007.1.v3.1.three_prime_UTR.1;Parent=Thupl.29380783s0007.1.v3.1
29380784	JGI_gene	gene	10437	12117	.	-	.	ID=Thupl.29380784s0001.v3.1;Name=Thupl.29380784s0001
29380784	JGI_gene	mRNA	10437	12117	.	-	.	ID=Thupl.29380784s0001.1.v3.1;Name=Thupl.29380784s0001.1;longest=1;Parent=Thupl.29380784s0001.v3.1
29380784	JGI_gene	CDS	12017	12117	.	-	0	ID=Thupl.29380784s0001.1.v3.1.CDS.1;Parent=Thupl.29380784s0001.1.v3.1
29380784	JGI_gene	CDS	11471	11642	.	-	1	ID=Thupl.29380784s0001.1.v3.1.CDS.2;Parent=Thupl.29380784s0001.1.v3.1
29380784	JGI_gene	CDS	11113	11301	.	-	0	ID=Thupl.29380784s0001.1.v3.1.CDS.3;Parent=Thupl.29380784s0001.1.v3.1
29380784	JGI_gene	CDS	10766	11001	.	-	0	ID=Thupl.29380784s0001.1.v3.1.CDS.4;Parent=Thupl.29380784s0001.1.v3.1
29380784	JGI_gene	CDS	10437	10632	.	-	1	ID=Thupl.29380784s0001.1.v3.1.CDS.5;Parent=Thupl.29380784s0001.1.v3.1
29380784	JGI_gene	gene	35956	37598	.	-	.	ID=Thupl.29380784s0002.v3.1;Name=Thupl.29380784s0002
29380784	JGI_gene	mRNA	35956	37598	.	-	.	ID=Thupl.29380784s0002.1.v3.1;Name=Thupl.29380784s0002.1;longest=1;Parent=Thupl.29380784s0002.v3.1
29380784	JGI_gene	CDS	37405	37598	.	-	0	ID=Thupl.29380784s0002.1.v3.1.CDS.1;Parent=Thupl.29380784s0002.1.v3.1
29380784	JGI_gene	CDS	36998	37169	.	-	1	ID=Thupl.29380784s0002.1.v3.1.CDS.2;Parent=Thupl.29380784s0002.1.v3.1
29380784	JGI_gene	CDS	36626	36814	.	-	0	ID=Thupl.29380784s0002.1.v3.1.CDS.3;Parent=Thupl.29380784s0002.1.v3.1
29380784	JGI_gene	CDS	36283	36518	.	-	0	ID=Thupl.29380784s0002.1.v3.1.CDS.4;Parent=Thupl.29380784s0002.1.v3.1
29380784	JGI_gene	CDS	35956	36151	.	-	1	ID=Thupl.29380784s0002.1.v3.1.CDS.5;Parent=Thupl.29380784s0002.1.v3.1
29380784	JGI_gene	gene	93738	95471	.	-	.	ID=Thupl.29380784s0003.v3.1;Name=Thupl.29380784s0003
29380784	JGI_gene	mRNA	93738	95471	.	-	.	ID=Thupl.29380784s0003.1.v3.1;Name=Thupl.29380784s0003.1;longest=1;Parent=Thupl.29380784s0003.v3.1
29380784	JGI_gene	CDS	95245	95471	.	-	0	ID=Thupl.29380784s0003.1.v3.1.CDS.1;Parent=Thupl.29380784s0003.1.v3.1
29380784	JGI_gene	CDS	94777	94948	.	-	1	ID=Thupl.29380784s0003.1.v3.1.CDS.2;Parent=Thupl.29380784s0003.1.v3.1
29380784	JGI_gene	CDS	94409	94597	.	-	0	ID=Thupl.29380784s0003.1.v3.1.CDS.3;Parent=Thupl.29380784s0003.1.v3.1
29380784	JGI_gene	CDS	94068	94303	.	-	0	ID=Thupl.29380784s0003.1.v3.1.CDS.4;Parent=Thupl.29380784s0003.1.v3.1
29380784	JGI_gene	CDS	93738	93933	.	-	1	ID=Thupl.29380784s0003.1.v3.1.CDS.5;Parent=Thupl.29380784s0003.1.v3.1
29380784	JGI_gene	gene	206879	207930	.	-	.	ID=Thupl.29380784s0004.v3.1;Name=Thupl.29380784s0004
29380784	JGI_gene	mRNA	206879	207930	.	-	.	ID=Thupl.29380784s0004.1.v3.1;Name=Thupl.29380784s0004.1;longest=1;Parent=Thupl.29380784s0004.v3.1
29380784	JGI_gene	three_prime_UTR	206879	207027	.	-	.	ID=Thupl.29380784s0004.1.v3.1.three_prime_UTR.1;Parent=Thupl.29380784s0004.1.v3.1
29380784	JGI_gene	CDS	207028	207261	.	-	0	ID=Thupl.29380784s0004.1.v3.1.CDS.1;Parent=Thupl.29380784s0004.1.v3.1
29380784	JGI_gene	five_prime_UTR	207262	207930	.	-	.	ID=Thupl.29380784s0004.1.v3.1.five_prime_UTR.1;Parent=Thupl.29380784s0004.1.v3.1
29380786	JGI_gene	gene	278612	280823	.	-	.	ID=Thupl.29380786s0001.v3.1;Name=Thupl.29380786s0001
29380786	JGI_gene	mRNA	278612	280823	.	-	.	ID=Thupl.29380786s0001.1.v3.1;Name=Thupl.29380786s0001.1;longest=1;Parent=Thupl.29380786s0001.v3.1
29380786	JGI_gene	three_prime_UTR	278612	278639	.	-	.	ID=Thupl.29380786s0001.1.v3.1.three_prime_UTR.1;Parent=Thupl.29380786s0001.1.v3.1
29380786	JGI_gene	CDS	278640	279611	.	-	0	ID=Thupl.29380786s0001.1.v3.1.CDS.1;Parent=Thupl.29380786s0001.1.v3.1
29380786	JGI_gene	five_prime_UTR	279612	280823	.	-	.	ID=Thupl.29380786s0001.1.v3.1.five_prime_UTR.1;Parent=Thupl.29380786s0001.1.v3.1
29380786	JGI_gene	gene	295413	356328	.	-	.	ID=Thupl.29380786s0002.v3.1;Name=Thupl.29380786s0002
29380786	JGI_gene	mRNA	295413	356328	.	-	.	ID=Thupl.29380786s0002.1.v3.1;Name=Thupl.29380786s0002.1;longest=1;Parent=Thupl.29380786s0002.v3.1
29380786	JGI_gene	CDS	356239	356328	.	-	0	ID=Thupl.29380786s0002.1.v3.1.CDS.1;Parent=Thupl.29380786s0002.1.v3.1
29380786	JGI_gene	CDS	347060	347187	.	-	0	ID=Thupl.29380786s0002.1.v3.1.CDS.2;Parent=Thupl.29380786s0002.1.v3.1
29380786	JGI_gene	CDS	346746	346829	.	-	1	ID=Thupl.29380786s0002.1.v3.1.CDS.3;Parent=Thupl.29380786s0002.1.v3.1
29380786	JGI_gene	CDS	345816	346011	.	-	1	ID=Thupl.29380786s0002.1.v3.1.CDS.4;Parent=Thupl.29380786s0002.1.v3.1
29380786	JGI_gene	CDS	345479	345556	.	-	0	ID=Thupl.29380786s0002.1.v3.1.CDS.5;Parent=Thupl.29380786s0002.1.v3.1
29380786	JGI_gene	CDS	345322	345390	.	-	0	ID=Thupl.29380786s0002.1.v3.1.CDS.6;Parent=Thupl.29380786s0002.1.v3.1
29380786	JGI_gene	CDS	334487	334630	.	-	0	ID=Thupl.29380786s0002.1.v3.1.CDS.7;Parent=Thupl.29380786s0002.1.v3.1
29380786	JGI_gene	CDS	334207	334312	.	-	0	ID=Thupl.29380786s0002.1.v3.1.CDS.8;Parent=Thupl.29380786s0002.1.v3.1
29380786	JGI_gene	CDS	296063	296355	.	-	2	ID=Thupl.29380786s0002.1.v3.1.CDS.9;Parent=Thupl.29380786s0002.1.v3.1
29380786	JGI_gene	three_prime_UTR	295413	295797	.	-	.	ID=Thupl.29380786s0002.1.v3.1.three_prime_UTR.1;Parent=Thupl.29380786s0002.1.v3.1
29380786	JGI_gene	CDS	295798	295965	.	-	0	ID=Thupl.29380786s0002.1.v3.1.CDS.10;Parent=Thupl.29380786s0002.1.v3.1
29380786	JGI_gene	gene	581603	680860	.	+	.	ID=Thupl.29380786s0003.v3.1;Name=Thupl.29380786s0003
29380786	JGI_gene	mRNA	581603	680860	.	+	.	ID=Thupl.29380786s0003.1.v3.1;Name=Thupl.29380786s0003.1;longest=1;Parent=Thupl.29380786s0003.v3.1
29380786	JGI_gene	five_prime_UTR	581603	581819	.	+	.	ID=Thupl.29380786s0003.1.v3.1.five_prime_UTR.1;Parent=Thupl.29380786s0003.1.v3.1
29380786	JGI_gene	CDS	581820	582023	.	+	0	ID=Thupl.29380786s0003.1.v3.1.CDS.1;Parent=Thupl.29380786s0003.1.v3.1
29380786	JGI_gene	CDS	615946	616065	.	+	0	ID=Thupl.29380786s0003.1.v3.1.CDS.2;Parent=Thupl.29380786s0003.1.v3.1
29380786	JGI_gene	CDS	627611	627705	.	+	0	ID=Thupl.29380786s0003.1.v3.1.CDS.3;Parent=Thupl.29380786s0003.1.v3.1
29380786	JGI_gene	CDS	678133	678226	.	+	1	ID=Thupl.29380786s0003.1.v3.1.CDS.4;Parent=Thupl.29380786s0003.1.v3.1
29380786	JGI_gene	CDS	678394	678525	.	+	0	ID=Thupl.29380786s0003.1.v3.1.CDS.5;Parent=Thupl.29380786s0003.1.v3.1
29380786	JGI_gene	CDS	678642	678746	.	+	0	ID=Thupl.29380786s0003.1.v3.1.CDS.6;Parent=Thupl.29380786s0003.1.v3.1
29380786	JGI_gene	CDS	678931	678981	.	+	0	ID=Thupl.29380786s0003.1.v3.1.CDS.7;Parent=Thupl.29380786s0003.1.v3.1
29380786	JGI_gene	CDS	679781	679957	.	+	0	ID=Thupl.29380786s0003.1.v3.1.CDS.8;Parent=Thupl.29380786s0003.1.v3.1
29380786	JGI_gene	three_prime_UTR	679958	680860	.	+	.	ID=Thupl.29380786s0003.1.v3.1.three_prime_UTR.1;Parent=Thupl.29380786s0003.1.v3.1
29380786	JGI_gene	gene	693063	694541	.	+	.	ID=Thupl.29380786s0004.v3.1;Name=Thupl.29380786s0004
29380786	JGI_gene	mRNA	693063	694541	.	+	.	ID=Thupl.29380786s0004.1.v3.1;Name=Thupl.29380786s0004.1;longest=1;Parent=Thupl.29380786s0004.v3.1
29380786	JGI_gene	five_prime_UTR	693063	693357	.	+	.	ID=Thupl.29380786s0004.1.v3.1.five_prime_UTR.1;Parent=Thupl.29380786s0004.1.v3.1
29380786	JGI_gene	CDS	693358	693828	.	+	0	ID=Thupl.29380786s0004.1.v3.1.CDS.1;Parent=Thupl.29380786s0004.1.v3.1
29380786	JGI_gene	three_prime_UTR	693829	694541	.	+	.	ID=Thupl.29380786s0004.1.v3.1.three_prime_UTR.1;Parent=Thupl.29380786s0004.1.v3.1
29380786	JGI_gene	gene	1138952	1141978	.	+	.	ID=Thupl.29380786s0005.v3.1;Name=Thupl.29380786s0005
29380786	JGI_gene	mRNA	1138952	1141978	.	+	.	ID=Thupl.29380786s0005.1.v3.1;Name=Thupl.29380786s0005.1;longest=1;Parent=Thupl.29380786s0005.v3.1
29380786	JGI_gene	five_prime_UTR	1138952	1139691	.	+	.	ID=Thupl.29380786s0005.1.v3.1.five_prime_UTR.1;Parent=Thupl.29380786s0005.1.v3.1
29380786	JGI_gene	CDS	1139692	1141407	.	+	0	ID=Thupl.29380786s0005.1.v3.1.CDS.1;Parent=Thupl.29380786s0005.1.v3.1
29380786	JGI_gene	three_prime_UTR	1141408	1141978	.	+	.	ID=Thupl.29380786s0005.1.v3.1.three_prime_UTR.1;Parent=Thupl.29380786s0005.1.v3.1
29380786	JGI_gene	gene	1156518	1156969	.	+	.	ID=Thupl.29380786s0006.v3.1;Name=Thupl.29380786s0006
29380786	JGI_gene	mRNA	1156518	1156969	.	+	.	ID=Thupl.29380786s0006.1.v3.1;Name=Thupl.29380786s0006.1;longest=1;Parent=Thupl.29380786s0006.v3.1
29380786	JGI_gene	five_prime_UTR	1156518	1156625	.	+	.	ID=Thupl.29380786s0006.1.v3.1.five_prime_UTR.1;Parent=Thupl.29380786s0006.1.v3.1
29380786	JGI_gene	CDS	1156626	1156883	.	+	0	ID=Thupl.29380786s0006.1.v3.1.CDS.1;Parent=Thupl.29380786s0006.1.v3.1
29380786	JGI_gene	three_prime_UTR	1156884	1156969	.	+	.	ID=Thupl.29380786s0006.1.v3.1.three_prime_UTR.1;Parent=Thupl.29380786s0006.1.v3.1
29380786	JGI_gene	gene	1186494	1188086	.	+	.	ID=Thupl.29380786s0007.v3.1;Name=Thupl.29380786s0007
29380786	JGI_gene	mRNA	1186494	1188086	.	+	.	ID=Thupl.29380786s0007.1.v3.1;Name=Thupl.29380786s0007.1;longest=1;Parent=Thupl.29380786s0007.v3.1
29380786	JGI_gene	five_prime_UTR	1186494	1186727	.	+	.	ID=Thupl.29380786s0007.1.v3.1.five_prime_UTR.1;Parent=Thupl.29380786s0007.1.v3.1
29380786	JGI_gene	CDS	1186728	1187798	.	+	0	ID=Thupl.29380786s0007.1.v3.1.CDS.1;Parent=Thupl.29380786s0007.1.v3.1
29380786	JGI_gene	three_prime_UTR	1187799	1188086	.	+	.	ID=Thupl.29380786s0007.1.v3.1.three_prime_UTR.1;Parent=Thupl.29380786s0007.1.v3.1
29380786	JGI_gene	gene	1311262	1349985	.	-	.	ID=Thupl.29380786s0008.v3.1;Name=Thupl.29380786s0008
29380786	JGI_gene	mRNA	1311262	1349985	.	-	.	ID=Thupl.29380786s0008.1.v3.1;Name=Thupl.29380786s0008.1;longest=1;Parent=Thupl.29380786s0008.v3.1
29380786	JGI_gene	CDS	1348303	1349856	.	-	0	ID=Thupl.29380786s0008.1.v3.1.CDS.1;Parent=Thupl.29380786s0008.1.v3.1
29380786	JGI_gene	five_prime_UTR	1349857	1349985	.	-	.	ID=Thupl.29380786s0008.1.v3.1.five_prime_UTR.1;Parent=Thupl.29380786s0008.1.v3.1
29380786	JGI_gene	CDS	1347680	1347953	.	-	0	ID=Thupl.29380786s0008.1.v3.1.CDS.2;Parent=Thupl.29380786s0008.1.v3.1
29380786	JGI_gene	CDS	1347454	1347589	.	-	2	ID=Thupl.29380786s0008.1.v3.1.CDS.3;Parent=Thupl.29380786s0008.1.v3.1
29380786	JGI_gene	CDS	1323904	1324114	.	-	1	ID=Thupl.29380786s0008.1.v3.1.CDS.4;Parent=Thupl.29380786s0008.1.v3.1
29380786	JGI_gene	CDS	1323604	1323810	.	-	0	ID=Thupl.29380786s0008.1.v3.1.CDS.5;Parent=Thupl.29380786s0008.1.v3.1
29380786	JGI_gene	three_prime_UTR	1311262	1311770	.	-	.	ID=Thupl.29380786s0008.1.v3.1.three_prime_UTR.1;Parent=Thupl.29380786s0008.1.v3.1
29380786	JGI_gene	CDS	1311771	1312151	.	-	0	ID=Thupl.29380786s0008.1.v3.1.CDS.6;Parent=Thupl.29380786s0008.1.v3.1
29380786	JGI_gene	gene	1580003	1636554	.	-	.	ID=Thupl.29380786s0009.v3.1;Name=Thupl.29380786s0009
29380786	JGI_gene	mRNA	1580003	1636554	.	-	.	ID=Thupl.29380786s0009.1.v3.1;Name=Thupl.29380786s0009.1;longest=1;Parent=Thupl.29380786s0009.v3.1
29380786	JGI_gene	CDS	1634243	1635784	.	-	0	ID=Thupl.29380786s0009.1.v3.1.CDS.1;Parent=Thupl.29380786s0009.1.v3.1
29380786	JGI_gene	five_prime_UTR	1635785	1636554	.	-	.	ID=Thupl.29380786s0009.1.v3.1.five_prime_UTR.1;Parent=Thupl.29380786s0009.1.v3.1
29380786	JGI_gene	CDS	1633585	1633858	.	-	0	ID=Thupl.29380786s0009.1.v3.1.CDS.2;Parent=Thupl.29380786s0009.1.v3.1
29380786	JGI_gene	CDS	1633360	1633495	.	-	2	ID=Thupl.29380786s0009.1.v3.1.CDS.3;Parent=Thupl.29380786s0009.1.v3.1
29380786	JGI_gene	CDS	1620892	1621102	.	-	1	ID=Thupl.29380786s0009.1.v3.1.CDS.4;Parent=Thupl.29380786s0009.1.v3.1
29380786	JGI_gene	CDS	1620592	1620798	.	-	0	ID=Thupl.29380786s0009.1.v3.1.CDS.5;Parent=Thupl.29380786s0009.1.v3.1
29380786	JGI_gene	three_prime_UTR	1580003	1580210	.	-	.	ID=Thupl.29380786s0009.1.v3.1.three_prime_UTR.1;Parent=Thupl.29380786s0009.1.v3.1
29380786	JGI_gene	CDS	1580211	1580591	.	-	0	ID=Thupl.29380786s0009.1.v3.1.CDS.6;Parent=Thupl.29380786s0009.1.v3.1
29380786	JGI_gene	gene	1789644	1807116	.	-	.	ID=Thupl.29380786s0010.v3.1;Name=Thupl.29380786s0010
29380786	JGI_gene	mRNA	1789644	1807116	.	-	.	ID=Thupl.29380786s0010.1.v3.1;Name=Thupl.29380786s0010.1;longest=1;Parent=Thupl.29380786s0010.v3.1
29380786	JGI_gene	CDS	1807049	1807116	.	-	0	ID=Thupl.29380786s0010.1.v3.1.CDS.1;Parent=Thupl.29380786s0010.1.v3.1
29380786	JGI_gene	CDS	1806906	1806960	.	-	1	ID=Thupl.29380786s0010.1.v3.1.CDS.2;Parent=Thupl.29380786s0010.1.v3.1
29380786	JGI_gene	CDS	1789644	1789805	.	-	0	ID=Thupl.29380786s0010.1.v3.1.CDS.3;Parent=Thupl.29380786s0010.1.v3.1
29380786	JGI_gene	gene	1799840	1802236	.	+	.	ID=Thupl.29380786s0011.v3.1;Name=Thupl.29380786s0011
29380786	JGI_gene	mRNA	1799840	1802236	.	+	.	ID=Thupl.29380786s0011.1.v3.1;Name=Thupl.29380786s0011.1;longest=1;Parent=Thupl.29380786s0011.v3.1
29380786	JGI_gene	CDS	1799840	1800587	.	+	0	ID=Thupl.29380786s0011.1.v3.1.CDS.1;Parent=Thupl.29380786s0011.1.v3.1
29380786	JGI_gene	CDS	1800707	1800792	.	+	2	ID=Thupl.29380786s0011.1.v3.1.CDS.2;Parent=Thupl.29380786s0011.1.v3.1
29380786	JGI_gene	CDS	1800905	1801195	.	+	0	ID=Thupl.29380786s0011.1.v3.1.CDS.3;Parent=Thupl.29380786s0011.1.v3.1
29380786	JGI_gene	CDS	1801260	1801576	.	+	0	ID=Thupl.29380786s0011.1.v3.1.CDS.4;Parent=Thupl.29380786s0011.1.v3.1
29380786	JGI_gene	CDS	1801718	1801919	.	+	1	ID=Thupl.29380786s0011.1.v3.1.CDS.5;Parent=Thupl.29380786s0011.1.v3.1
29380786	JGI_gene	CDS	1802177	1802236	.	+	0	ID=Thupl.29380786s0011.1.v3.1.CDS.6;Parent=Thupl.29380786s0011.1.v3.1
29380786	JGI_gene	gene	1882054	1914279	.	+	.	ID=Thupl.29380786s0012.v3.1;Name=Thupl.29380786s0012
29380786	JGI_gene	mRNA	1882054	1914279	.	+	.	ID=Thupl.29380786s0012.1.v3.1;Name=Thupl.29380786s0012.1;longest=1;Parent=Thupl.29380786s0012.v3.1
29380786	JGI_gene	five_prime_UTR	1882054	1882304	.	+	.	ID=Thupl.29380786s0012.1.v3.1.five_prime_UTR.1;Parent=Thupl.29380786s0012.1.v3.1
29380786	JGI_gene	five_prime_UTR	1882545	1882558	.	+	.	ID=Thupl.29380786s0012.1.v3.1.five_prime_UTR.2;Parent=Thupl.29380786s0012.1.v3.1
29380786	JGI_gene	CDS	1882559	1882760	.	+	0	ID=Thupl.29380786s0012.1.v3.1.CDS.1;Parent=Thupl.29380786s0012.1.v3.1
29380786	JGI_gene	CDS	1913550	1913893	.	+	2	ID=Thupl.29380786s0012.1.v3.1.CDS.2;Parent=Thupl.29380786s0012.1.v3.1
29380786	JGI_gene	three_prime_UTR	1913894	1914279	.	+	.	ID=Thupl.29380786s0012.1.v3.1.three_prime_UTR.1;Parent=Thupl.29380786s0012.1.v3.1
29380786	JGI_gene	gene	2138751	2143338	.	+	.	ID=Thupl.29380786s0013.v3.1;Name=Thupl.29380786s0013
29380786	JGI_gene	mRNA	2138751	2143338	.	+	.	ID=Thupl.29380786s0013.1.v3.1;Name=Thupl.29380786s0013.1;longest=1;Parent=Thupl.29380786s0013.v3.1
29380786	JGI_gene	five_prime_UTR	2138751	2138984	.	+	.	ID=Thupl.29380786s0013.1.v3.1.five_prime_UTR.1;Parent=Thupl.29380786s0013.1.v3.1
29380786	JGI_gene	CDS	2138985	2140304	.	+	0	ID=Thupl.29380786s0013.1.v3.1.CDS.1;Parent=Thupl.29380786s0013.1.v3.1
29380786	JGI_gene	three_prime_UTR	2140305	2140305	.	+	.	ID=Thupl.29380786s0013.1.v3.1.three_prime_UTR.1;Parent=Thupl.29380786s0013.1.v3.1
29380786	JGI_gene	three_prime_UTR	2142280	2143338	.	+	.	ID=Thupl.29380786s0013.1.v3.1.three_prime_UTR.2;Parent=Thupl.29380786s0013.1.v3.1
29380787	JGI_gene	gene	50358	68301	.	-	.	ID=Thupl.29380787s0001.v3.1;Name=Thupl.29380787s0001
29380787	JGI_gene	mRNA	50358	68301	.	-	.	ID=Thupl.29380787s0001.1.v3.1;Name=Thupl.29380787s0001.1;longest=1;Parent=Thupl.29380787s0001.v3.1
29380787	JGI_gene	CDS	67582	68043	.	-	0	ID=Thupl.29380787s0001.1.v3.1.CDS.1;Parent=Thupl.29380787s0001.1.v3.1
29380787	JGI_gene	five_prime_UTR	68044	68301	.	-	.	ID=Thupl.29380787s0001.1.v3.1.five_prime_UTR.1;Parent=Thupl.29380787s0001.1.v3.1
29380787	JGI_gene	CDS	64578	64866	.	-	0	ID=Thupl.29380787s0001.1.v3.1.CDS.2;Parent=Thupl.29380787s0001.1.v3.1
29380787	JGI_gene	three_prime_UTR	50358	50867	.	-	.	ID=Thupl.29380787s0001.1.v3.1.three_prime_UTR.1;Parent=Thupl.29380787s0001.1.v3.1
29380787	JGI_gene	CDS	50868	50887	.	-	2	ID=Thupl.29380787s0001.1.v3.1.CDS.3;Parent=Thupl.29380787s0001.1.v3.1
29380787	JGI_gene	gene	553870	555980	.	+	.	ID=Thupl.29380787s0002.v3.1;Name=Thupl.29380787s0002
29380787	JGI_gene	mRNA	553870	555980	.	+	.	ID=Thupl.29380787s0002.1.v3.1;Name=Thupl.29380787s0002.1;longest=1;Parent=Thupl.29380787s0002.v3.1
29380787	JGI_gene	five_prime_UTR	553870	554196	.	+	.	ID=Thupl.29380787s0002.1.v3.1.five_prime_UTR.1;Parent=Thupl.29380787s0002.1.v3.1
29380787	JGI_gene	CDS	554197	555627	.	+	0	ID=Thupl.29380787s0002.1.v3.1.CDS.1;Parent=Thupl.29380787s0002.1.v3.1
29380787	JGI_gene	three_prime_UTR	555628	555980	.	+	.	ID=Thupl.29380787s0002.1.v3.1.three_prime_UTR.1;Parent=Thupl.29380787s0002.1.v3.1
29380787	JGI_gene	gene	654305	673188	.	-	.	ID=Thupl.29380787s0003.v3.1;Name=Thupl.29380787s0003
29380787	JGI_gene	mRNA	654305	673188	.	-	.	ID=Thupl.29380787s0003.1.v3.1;Name=Thupl.29380787s0003.1;longest=1;Parent=Thupl.29380787s0003.v3.1
29380787	JGI_gene	five_prime_UTR	673086	673188	.	-	.	ID=Thupl.29380787s0003.1.v3.1.five_prime_UTR.1;Parent=Thupl.29380787s0003.1.v3.1
29380787	JGI_gene	CDS	656829	657323	.	-	0	ID=Thupl.29380787s0003.1.v3.1.CDS.1;Parent=Thupl.29380787s0003.1.v3.1
29380787	JGI_gene	five_prime_UTR	657324	657367	.	-	.	ID=Thupl.29380787s0003.1.v3.1.five_prime_UTR.2;Parent=Thupl.29380787s0003.1.v3.1
29380787	JGI_gene	three_prime_UTR	654305	656285	.	-	.	ID=Thupl.29380787s0003.1.v3.1.three_prime_UTR.1;Parent=Thupl.29380787s0003.1.v3.1
29380787	JGI_gene	CDS	656286	656633	.	-	0	ID=Thupl.29380787s0003.1.v3.1.CDS.2;Parent=Thupl.29380787s0003.1.v3.1
29380788	JGI_gene	gene	286091	287065	.	+	.	ID=Thupl.29380788s0001.v3.1;Name=Thupl.29380788s0001
29380788	JGI_gene	mRNA	286091	287065	.	+	.	ID=Thupl.29380788s0001.1.v3.1;Name=Thupl.29380788s0001.1;longest=1;Parent=Thupl.29380788s0001.v3.1
29380788	JGI_gene	CDS	286091	286129	.	+	0	ID=Thupl.29380788s0001.1.v3.1.CDS.1;Parent=Thupl.29380788s0001.1.v3.1
29380788	JGI_gene	CDS	286568	287065	.	+	0	ID=Thupl.29380788s0001.1.v3.1.CDS.2;Parent=Thupl.29380788s0001.1.v3.1
29380788	JGI_gene	gene	1126031	1131087	.	+	.	ID=Thupl.29380788s0002.v3.1;Name=Thupl.29380788s0002
29380788	JGI_gene	mRNA	1126031	1131087	.	+	.	ID=Thupl.29380788s0002.1.v3.1;Name=Thupl.29380788s0002.1;longest=1;Parent=Thupl.29380788s0002.v3.1
29380788	JGI_gene	CDS	1126031	1126853	.	+	0	ID=Thupl.29380788s0002.1.v3.1.CDS.1;Parent=Thupl.29380788s0002.1.v3.1
29380788	JGI_gene	CDS	1127475	1127614	.	+	2	ID=Thupl.29380788s0002.1.v3.1.CDS.2;Parent=Thupl.29380788s0002.1.v3.1
29380788	JGI_gene	CDS	1129813	1130023	.	+	0	ID=Thupl.29380788s0002.1.v3.1.CDS.3;Parent=Thupl.29380788s0002.1.v3.1
29380788	JGI_gene	CDS	1130107	1130341	.	+	2	ID=Thupl.29380788s0002.1.v3.1.CDS.4;Parent=Thupl.29380788s0002.1.v3.1
29380788	JGI_gene	CDS	1130472	1130622	.	+	1	ID=Thupl.29380788s0002.1.v3.1.CDS.5;Parent=Thupl.29380788s0002.1.v3.1
29380788	JGI_gene	CDS	1130734	1131087	.	+	0	ID=Thupl.29380788s0002.1.v3.1.CDS.6;Parent=Thupl.29380788s0002.1.v3.1
29380788	JGI_gene	gene	2004413	2004877	.	+	.	ID=Thupl.29380788s0003.v3.1;Name=Thupl.29380788s0003
29380788	JGI_gene	mRNA	2004413	2004877	.	+	.	ID=Thupl.29380788s0003.1.v3.1;Name=Thupl.29380788s0003.1;longest=1;Parent=Thupl.29380788s0003.v3.1
29380788	JGI_gene	CDS	2004413	2004877	.	+	0	ID=Thupl.29380788s0003.1.v3.1.CDS.1;Parent=Thupl.29380788s0003.1.v3.1
29380788	JGI_gene	gene	2130496	2134623	.	-	.	ID=Thupl.29380788s0004.v3.1;Name=Thupl.29380788s0004
29380788	JGI_gene	mRNA	2130496	2134623	.	-	.	ID=Thupl.29380788s0004.1.v3.1;Name=Thupl.29380788s0004.1;longest=1;Parent=Thupl.29380788s0004.v3.1
29380788	JGI_gene	CDS	2133777	2134548	.	-	0	ID=Thupl.29380788s0004.1.v3.1.CDS.1;Parent=Thupl.29380788s0004.1.v3.1
29380788	JGI_gene	five_prime_UTR	2134549	2134623	.	-	.	ID=Thupl.29380788s0004.1.v3.1.five_prime_UTR.1;Parent=Thupl.29380788s0004.1.v3.1
29380788	JGI_gene	CDS	2132214	2132344	.	-	2	ID=Thupl.29380788s0004.1.v3.1.CDS.2;Parent=Thupl.29380788s0004.1.v3.1
29380788	JGI_gene	CDS	2131604	2131814	.	-	0	ID=Thupl.29380788s0004.1.v3.1.CDS.3;Parent=Thupl.29380788s0004.1.v3.1
29380788	JGI_gene	CDS	2131230	2131464	.	-	2	ID=Thupl.29380788s0004.1.v3.1.CDS.4;Parent=Thupl.29380788s0004.1.v3.1
29380788	JGI_gene	CDS	2130963	2131113	.	-	1	ID=Thupl.29380788s0004.1.v3.1.CDS.5;Parent=Thupl.29380788s0004.1.v3.1
29380788	JGI_gene	three_prime_UTR	2130496	2130552	.	-	.	ID=Thupl.29380788s0004.1.v3.1.three_prime_UTR.1;Parent=Thupl.29380788s0004.1.v3.1
29380788	JGI_gene	CDS	2130553	2130876	.	-	0	ID=Thupl.29380788s0004.1.v3.1.CDS.6;Parent=Thupl.29380788s0004.1.v3.1
29380788	JGI_gene	gene	2452789	2460017	.	-	.	ID=Thupl.29380788s0005.v3.1;Name=Thupl.29380788s0005
29380788	JGI_gene	mRNA	2452789	2460017	.	-	.	ID=Thupl.29380788s0005.1.v3.1;Name=Thupl.29380788s0005.1;longest=1;Parent=Thupl.29380788s0005.v3.1
29380788	JGI_gene	CDS	2458966	2459782	.	-	0	ID=Thupl.29380788s0005.1.v3.1.CDS.1;Parent=Thupl.29380788s0005.1.v3.1
29380788	JGI_gene	five_prime_UTR	2459783	2460017	.	-	.	ID=Thupl.29380788s0005.1.v3.1.five_prime_UTR.1;Parent=Thupl.29380788s0005.1.v3.1
29380788	JGI_gene	CDS	2458291	2458424	.	-	2	ID=Thupl.29380788s0005.1.v3.1.CDS.2;Parent=Thupl.29380788s0005.1.v3.1
29380788	JGI_gene	CDS	2454154	2454364	.	-	0	ID=Thupl.29380788s0005.1.v3.1.CDS.3;Parent=Thupl.29380788s0005.1.v3.1
29380788	JGI_gene	CDS	2453781	2454015	.	-	2	ID=Thupl.29380788s0005.1.v3.1.CDS.4;Parent=Thupl.29380788s0005.1.v3.1
29380788	JGI_gene	CDS	2453493	2453643	.	-	1	ID=Thupl.29380788s0005.1.v3.1.CDS.5;Parent=Thupl.29380788s0005.1.v3.1
29380788	JGI_gene	three_prime_UTR	2452789	2453078	.	-	.	ID=Thupl.29380788s0005.1.v3.1.three_prime_UTR.1;Parent=Thupl.29380788s0005.1.v3.1
29380788	JGI_gene	CDS	2453079	2453411	.	-	0	ID=Thupl.29380788s0005.1.v3.1.CDS.6;Parent=Thupl.29380788s0005.1.v3.1
29380790	JGI_gene	gene	471265	682034	.	+	.	ID=Thupl.29380790s0001.v3.1;Name=Thupl.29380790s0001
29380790	JGI_gene	mRNA	471265	682034	.	+	.	ID=Thupl.29380790s0001.1.v3.1;Name=Thupl.29380790s0001.1;longest=1;Parent=Thupl.29380790s0001.v3.1
29380790	JGI_gene	five_prime_UTR	471265	471725	.	+	.	ID=Thupl.29380790s0001.1.v3.1.five_prime_UTR.1;Parent=Thupl.29380790s0001.1.v3.1
29380790	JGI_gene	five_prime_UTR	472272	472310	.	+	.	ID=Thupl.29380790s0001.1.v3.1.five_prime_UTR.2;Parent=Thupl.29380790s0001.1.v3.1
29380790	JGI_gene	CDS	472311	472518	.	+	0	ID=Thupl.29380790s0001.1.v3.1.CDS.1;Parent=Thupl.29380790s0001.1.v3.1
29380790	JGI_gene	CDS	500124	500221	.	+	2	ID=Thupl.29380790s0001.1.v3.1.CDS.2;Parent=Thupl.29380790s0001.1.v3.1
29380790	JGI_gene	CDS	500413	500576	.	+	0	ID=Thupl.29380790s0001.1.v3.1.CDS.3;Parent=Thupl.29380790s0001.1.v3.1
29380790	JGI_gene	CDS	510473	510596	.	+	1	ID=Thupl.29380790s0001.1.v3.1.CDS.4;Parent=Thupl.29380790s0001.1.v3.1
29380790	JGI_gene	CDS	511004	511114	.	+	0	ID=Thupl.29380790s0001.1.v3.1.CDS.5;Parent=Thupl.29380790s0001.1.v3.1
29380790	JGI_gene	CDS	511426	511551	.	+	0	ID=Thupl.29380790s0001.1.v3.1.CDS.6;Parent=Thupl.29380790s0001.1.v3.1
29380790	JGI_gene	CDS	519337	519426	.	+	0	ID=Thupl.29380790s0001.1.v3.1.CDS.7;Parent=Thupl.29380790s0001.1.v3.1
29380790	JGI_gene	CDS	519966	520063	.	+	0	ID=Thupl.29380790s0001.1.v3.1.CDS.8;Parent=Thupl.29380790s0001.1.v3.1
29380790	JGI_gene	CDS	520167	520284	.	+	1	ID=Thupl.29380790s0001.1.v3.1.CDS.9;Parent=Thupl.29380790s0001.1.v3.1
29380790	JGI_gene	CDS	531143	531268	.	+	0	ID=Thupl.29380790s0001.1.v3.1.CDS.10;Parent=Thupl.29380790s0001.1.v3.1
29380790	JGI_gene	CDS	535352	535428	.	+	0	ID=Thupl.29380790s0001.1.v3.1.CDS.11;Parent=Thupl.29380790s0001.1.v3.1
29380790	JGI_gene	CDS	535564	535642	.	+	1	ID=Thupl.29380790s0001.1.v3.1.CDS.12;Parent=Thupl.29380790s0001.1.v3.1
29380790	JGI_gene	CDS	536525	536644	.	+	0	ID=Thupl.29380790s0001.1.v3.1.CDS.13;Parent=Thupl.29380790s0001.1.v3.1
29380790	JGI_gene	CDS	536805	536907	.	+	0	ID=Thupl.29380790s0001.1.v3.1.CDS.14;Parent=Thupl.29380790s0001.1.v3.1
29380790	JGI_gene	CDS	537056	537179	.	+	2	ID=Thupl.29380790s0001.1.v3.1.CDS.15;Parent=Thupl.29380790s0001.1.v3.1
29380790	JGI_gene	CDS	537415	537604	.	+	1	ID=Thupl.29380790s0001.1.v3.1.CDS.16;Parent=Thupl.29380790s0001.1.v3.1
29380790	JGI_gene	CDS	538105	538157	.	+	0	ID=Thupl.29380790s0001.1.v3.1.CDS.17;Parent=Thupl.29380790s0001.1.v3.1
29380790	JGI_gene	CDS	538993	539053	.	+	1	ID=Thupl.29380790s0001.1.v3.1.CDS.18;Parent=Thupl.29380790s0001.1.v3.1
29380790	JGI_gene	CDS	539209	539290	.	+	0	ID=Thupl.29380790s0001.1.v3.1.CDS.19;Parent=Thupl.29380790s0001.1.v3.1
29380790	JGI_gene	CDS	551158	551207	.	+	2	ID=Thupl.29380790s0001.1.v3.1.CDS.20;Parent=Thupl.29380790s0001.1.v3.1
29380790	JGI_gene	CDS	551382	551468	.	+	0	ID=Thupl.29380790s0001.1.v3.1.CDS.21;Parent=Thupl.29380790s0001.1.v3.1
29380790	JGI_gene	CDS	551567	551652	.	+	0	ID=Thupl.29380790s0001.1.v3.1.CDS.22;Parent=Thupl.29380790s0001.1.v3.1
29380790	JGI_gene	CDS	551797	551824	.	+	1	ID=Thupl.29380790s0001.1.v3.1.CDS.23;Parent=Thupl.29380790s0001.1.v3.1
29380790	JGI_gene	CDS	552586	552683	.	+	0	ID=Thupl.29380790s0001.1.v3.1.CDS.24;Parent=Thupl.29380790s0001.1.v3.1
29380790	JGI_gene	CDS	552790	552871	.	+	1	ID=Thupl.29380790s0001.1.v3.1.CDS.25;Parent=Thupl.29380790s0001.1.v3.1
29380790	JGI_gene	CDS	553066	553226	.	+	0	ID=Thupl.29380790s0001.1.v3.1.CDS.26;Parent=Thupl.29380790s0001.1.v3.1
29380790	JGI_gene	CDS	553397	553517	.	+	1	ID=Thupl.29380790s0001.1.v3.1.CDS.27;Parent=Thupl.29380790s0001.1.v3.1
29380790	JGI_gene	CDS	559943	560040	.	+	0	ID=Thupl.29380790s0001.1.v3.1.CDS.28;Parent=Thupl.29380790s0001.1.v3.1
29380790	JGI_gene	CDS	560178	560268	.	+	1	ID=Thupl.29380790s0001.1.v3.1.CDS.29;Parent=Thupl.29380790s0001.1.v3.1
29380790	JGI_gene	CDS	560624	560784	.	+	0	ID=Thupl.29380790s0001.1.v3.1.CDS.30;Parent=Thupl.29380790s0001.1.v3.1
29380790	JGI_gene	CDS	560883	560992	.	+	1	ID=Thupl.29380790s0001.1.v3.1.CDS.31;Parent=Thupl.29380790s0001.1.v3.1
29380790	JGI_gene	CDS	589138	589272	.	+	2	ID=Thupl.29380790s0001.1.v3.1.CDS.32;Parent=Thupl.29380790s0001.1.v3.1
29380790	JGI_gene	CDS	589425	589493	.	+	2	ID=Thupl.29380790s0001.1.v3.1.CDS.33;Parent=Thupl.29380790s0001.1.v3.1
29380790	JGI_gene	CDS	589582	589759	.	+	2	ID=Thupl.29380790s0001.1.v3.1.CDS.34;Parent=Thupl.29380790s0001.1.v3.1
29380790	JGI_gene	CDS	589907	590021	.	+	1	ID=Thupl.29380790s0001.1.v3.1.CDS.35;Parent=Thupl.29380790s0001.1.v3.1
29380790	JGI_gene	CDS	615400	615518	.	+	0	ID=Thupl.29380790s0001.1.v3.1.CDS.36;Parent=Thupl.29380790s0001.1.v3.1
29380790	JGI_gene	CDS	615647	615730	.	+	1	ID=Thupl.29380790s0001.1.v3.1.CDS.37;Parent=Thupl.29380790s0001.1.v3.1
29380790	JGI_gene	CDS	615837	615949	.	+	1	ID=Thupl.29380790s0001.1.v3.1.CDS.38;Parent=Thupl.29380790s0001.1.v3.1
29380790	JGI_gene	CDS	633566	633618	.	+	2	ID=Thupl.29380790s0001.1.v3.1.CDS.39;Parent=Thupl.29380790s0001.1.v3.1
29380790	JGI_gene	CDS	633711	633887	.	+	0	ID=Thupl.29380790s0001.1.v3.1.CDS.40;Parent=Thupl.29380790s0001.1.v3.1
29380790	JGI_gene	CDS	634024	634071	.	+	0	ID=Thupl.29380790s0001.1.v3.1.CDS.41;Parent=Thupl.29380790s0001.1.v3.1
29380790	JGI_gene	CDS	634410	634568	.	+	0	ID=Thupl.29380790s0001.1.v3.1.CDS.42;Parent=Thupl.29380790s0001.1.v3.1
29380790	JGI_gene	CDS	661267	661380	.	+	0	ID=Thupl.29380790s0001.1.v3.1.CDS.43;Parent=Thupl.29380790s0001.1.v3.1
29380790	JGI_gene	CDS	661474	661562	.	+	0	ID=Thupl.29380790s0001.1.v3.1.CDS.44;Parent=Thupl.29380790s0001.1.v3.1
29380790	JGI_gene	CDS	661648	661806	.	+	1	ID=Thupl.29380790s0001.1.v3.1.CDS.45;Parent=Thupl.29380790s0001.1.v3.1
29380790	JGI_gene	CDS	661968	662070	.	+	1	ID=Thupl.29380790s0001.1.v3.1.CDS.46;Parent=Thupl.29380790s0001.1.v3.1
29380790	JGI_gene	CDS	678217	678336	.	+	0	ID=Thupl.29380790s0001.1.v3.1.CDS.47;Parent=Thupl.29380790s0001.1.v3.1
29380790	JGI_gene	CDS	681239	681289	.	+	0	ID=Thupl.29380790s0001.1.v3.1.CDS.48;Parent=Thupl.29380790s0001.1.v3.1
29380790	JGI_gene	CDS	681514	681696	.	+	0	ID=Thupl.29380790s0001.1.v3.1.CDS.49;Parent=Thupl.29380790s0001.1.v3.1
29380790	JGI_gene	CDS	681798	682034	.	+	0	ID=Thupl.29380790s0001.1.v3.1.CDS.50;Parent=Thupl.29380790s0001.1.v3.1
29380790	JGI_gene	gene	939799	1008126	.	-	.	ID=Thupl.29380790s0002.v3.1;Name=Thupl.29380790s0002
29380790	JGI_gene	mRNA	939799	1008126	.	-	.	ID=Thupl.29380790s0002.1.v3.1;Name=Thupl.29380790s0002.1;longest=1;Parent=Thupl.29380790s0002.v3.1
29380790	JGI_gene	five_prime_UTR	1007826	1008126	.	-	.	ID=Thupl.29380790s0002.1.v3.1.five_prime_UTR.1;Parent=Thupl.29380790s0002.1.v3.1
29380790	JGI_gene	CDS	1007649	1007694	.	-	0	ID=Thupl.29380790s0002.1.v3.1.CDS.1;Parent=Thupl.29380790s0002.1.v3.1
29380790	JGI_gene	five_prime_UTR	1007695	1007710	.	-	.	ID=Thupl.29380790s0002.1.v3.1.five_prime_UTR.2;Parent=Thupl.29380790s0002.1.v3.1
29380790	JGI_gene	CDS	993884	994031	.	-	2	ID=Thupl.29380790s0002.1.v3.1.CDS.2;Parent=Thupl.29380790s0002.1.v3.1
29380790	JGI_gene	CDS	975635	975734	.	-	1	ID=Thupl.29380790s0002.1.v3.1.CDS.3;Parent=Thupl.29380790s0002.1.v3.1
29380790	JGI_gene	CDS	950880	950993	.	-	0	ID=Thupl.29380790s0002.1.v3.1.CDS.4;Parent=Thupl.29380790s0002.1.v3.1
29380790	JGI_gene	three_prime_UTR	939799	940305	.	-	.	ID=Thupl.29380790s0002.1.v3.1.three_prime_UTR.1;Parent=Thupl.29380790s0002.1.v3.1
29380790	JGI_gene	CDS	940306	940452	.	-	0	ID=Thupl.29380790s0002.1.v3.1.CDS.5;Parent=Thupl.29380790s0002.1.v3.1
29380790	JGI_gene	gene	1519668	1541046	.	-	.	ID=Thupl.29380790s0003.v3.1;Name=Thupl.29380790s0003
29380790	JGI_gene	mRNA	1519668	1541046	.	-	.	ID=Thupl.29380790s0003.1.v3.1;Name=Thupl.29380790s0003.1;longest=1;Parent=Thupl.29380790s0003.v3.1
29380790	JGI_gene	CDS	1540433	1540938	.	-	0	ID=Thupl.29380790s0003.1.v3.1.CDS.1;Parent=Thupl.29380790s0003.1.v3.1
29380790	JGI_gene	five_prime_UTR	1540939	1541046	.	-	.	ID=Thupl.29380790s0003.1.v3.1.five_prime_UTR.1;Parent=Thupl.29380790s0003.1.v3.1
29380790	JGI_gene	CDS	1522159	1524086	.	-	1	ID=Thupl.29380790s0003.1.v3.1.CDS.2;Parent=Thupl.29380790s0003.1.v3.1
29380790	JGI_gene	CDS	1521726	1521830	.	-	2	ID=Thupl.29380790s0003.1.v3.1.CDS.3;Parent=Thupl.29380790s0003.1.v3.1
29380790	JGI_gene	three_prime_UTR	1519668	1521303	.	-	.	ID=Thupl.29380790s0003.1.v3.1.three_prime_UTR.1;Parent=Thupl.29380790s0003.1.v3.1
29380790	JGI_gene	CDS	1521304	1521416	.	-	2	ID=Thupl.29380790s0003.1.v3.1.CDS.4;Parent=Thupl.29380790s0003.1.v3.1
29380790	JGI_gene	gene	1990271	1996651	.	-	.	ID=Thupl.29380790s0004.v3.1;Name=Thupl.29380790s0004
29380790	JGI_gene	mRNA	1990271	1996651	.	-	.	ID=Thupl.29380790s0004.1.v3.1;Name=Thupl.29380790s0004.1;longest=1;Parent=Thupl.29380790s0004.v3.1
29380790	JGI_gene	CDS	1996395	1996651	.	-	0	ID=Thupl.29380790s0004.1.v3.1.CDS.1;Parent=Thupl.29380790s0004.1.v3.1
29380790	JGI_gene	CDS	1996149	1996301	.	-	1	ID=Thupl.29380790s0004.1.v3.1.CDS.2;Parent=Thupl.29380790s0004.1.v3.1
29380790	JGI_gene	CDS	1991904	1993063	.	-	1	ID=Thupl.29380790s0004.1.v3.1.CDS.3;Parent=Thupl.29380790s0004.1.v3.1
29380790	JGI_gene	CDS	1991759	1991844	.	-	2	ID=Thupl.29380790s0004.1.v3.1.CDS.4;Parent=Thupl.29380790s0004.1.v3.1
29380790	JGI_gene	CDS	1991301	1991715	.	-	0	ID=Thupl.29380790s0004.1.v3.1.CDS.5;Parent=Thupl.29380790s0004.1.v3.1
29380790	JGI_gene	CDS	1990271	1990422	.	-	2	ID=Thupl.29380790s0004.1.v3.1.CDS.6;Parent=Thupl.29380790s0004.1.v3.1
29380791	JGI_gene	gene	8007	44237	.	+	.	ID=Thupl.29380791s0001.v3.1;Name=Thupl.29380791s0001
29380791	JGI_gene	mRNA	8007	44237	.	+	.	ID=Thupl.29380791s0001.1.v3.1;Name=Thupl.29380791s0001.1;longest=1;Parent=Thupl.29380791s0001.v3.1
29380791	JGI_gene	five_prime_UTR	8007	8201	.	+	.	ID=Thupl.29380791s0001.1.v3.1.five_prime_UTR.1;Parent=Thupl.29380791s0001.1.v3.1
29380791	JGI_gene	CDS	8202	8444	.	+	0	ID=Thupl.29380791s0001.1.v3.1.CDS.1;Parent=Thupl.29380791s0001.1.v3.1
29380791	JGI_gene	CDS	29542	29667	.	+	0	ID=Thupl.29380791s0001.1.v3.1.CDS.2;Parent=Thupl.29380791s0001.1.v3.1
29380791	JGI_gene	CDS	39296	39499	.	+	0	ID=Thupl.29380791s0001.1.v3.1.CDS.3;Parent=Thupl.29380791s0001.1.v3.1
29380791	JGI_gene	CDS	40479	40706	.	+	0	ID=Thupl.29380791s0001.1.v3.1.CDS.4;Parent=Thupl.29380791s0001.1.v3.1
29380791	JGI_gene	CDS	40811	41992	.	+	0	ID=Thupl.29380791s0001.1.v3.1.CDS.5;Parent=Thupl.29380791s0001.1.v3.1
29380791	JGI_gene	CDS	42346	42621	.	+	0	ID=Thupl.29380791s0001.1.v3.1.CDS.6;Parent=Thupl.29380791s0001.1.v3.1
29380791	JGI_gene	CDS	42718	43959	.	+	0	ID=Thupl.29380791s0001.1.v3.1.CDS.7;Parent=Thupl.29380791s0001.1.v3.1
29380791	JGI_gene	three_prime_UTR	43960	44237	.	+	.	ID=Thupl.29380791s0001.1.v3.1.three_prime_UTR.1;Parent=Thupl.29380791s0001.1.v3.1
29380791	JGI_gene	gene	10671	10979	.	-	.	ID=Thupl.29380791s0002.v3.1;Name=Thupl.29380791s0002
29380791	JGI_gene	mRNA	10671	10979	.	-	.	ID=Thupl.29380791s0002.1.v3.1;Name=Thupl.29380791s0002.1;longest=1;Parent=Thupl.29380791s0002.v3.1
29380791	JGI_gene	CDS	10965	10979	.	-	0	ID=Thupl.29380791s0002.1.v3.1.CDS.1;Parent=Thupl.29380791s0002.1.v3.1
29380791	JGI_gene	CDS	10671	10814	.	-	0	ID=Thupl.29380791s0002.1.v3.1.CDS.2;Parent=Thupl.29380791s0002.1.v3.1
29380791	JGI_gene	gene	242720	298018	.	+	.	ID=Thupl.29380791s0003.v3.1;Name=Thupl.29380791s0003
29380791	JGI_gene	mRNA	242720	298018	.	+	.	ID=Thupl.29380791s0003.1.v3.1;Name=Thupl.29380791s0003.1;longest=1;Parent=Thupl.29380791s0003.v3.1
29380791	JGI_gene	five_prime_UTR	242720	242909	.	+	.	ID=Thupl.29380791s0003.1.v3.1.five_prime_UTR.1;Parent=Thupl.29380791s0003.1.v3.1
29380791	JGI_gene	CDS	242910	243692	.	+	0	ID=Thupl.29380791s0003.1.v3.1.CDS.1;Parent=Thupl.29380791s0003.1.v3.1
29380791	JGI_gene	CDS	283438	283563	.	+	0	ID=Thupl.29380791s0003.1.v3.1.CDS.2;Parent=Thupl.29380791s0003.1.v3.1
29380791	JGI_gene	CDS	292944	293147	.	+	0	ID=Thupl.29380791s0003.1.v3.1.CDS.3;Parent=Thupl.29380791s0003.1.v3.1
29380791	JGI_gene	CDS	294137	294364	.	+	0	ID=Thupl.29380791s0003.1.v3.1.CDS.4;Parent=Thupl.29380791s0003.1.v3.1
29380791	JGI_gene	CDS	294469	295650	.	+	0	ID=Thupl.29380791s0003.1.v3.1.CDS.5;Parent=Thupl.29380791s0003.1.v3.1
29380791	JGI_gene	CDS	296004	296279	.	+	0	ID=Thupl.29380791s0003.1.v3.1.CDS.6;Parent=Thupl.29380791s0003.1.v3.1
29380791	JGI_gene	CDS	296376	297617	.	+	0	ID=Thupl.29380791s0003.1.v3.1.CDS.7;Parent=Thupl.29380791s0003.1.v3.1
29380791	JGI_gene	three_prime_UTR	297618	298018	.	+	.	ID=Thupl.29380791s0003.1.v3.1.three_prime_UTR.1;Parent=Thupl.29380791s0003.1.v3.1
29380791	JGI_gene	gene	245919	246227	.	-	.	ID=Thupl.29380791s0004.v3.1;Name=Thupl.29380791s0004
29380791	JGI_gene	mRNA	245919	246227	.	-	.	ID=Thupl.29380791s0004.1.v3.1;Name=Thupl.29380791s0004.1;longest=1;Parent=Thupl.29380791s0004.v3.1
29380791	JGI_gene	CDS	246213	246227	.	-	0	ID=Thupl.29380791s0004.1.v3.1.CDS.1;Parent=Thupl.29380791s0004.1.v3.1
29380791	JGI_gene	CDS	245919	246062	.	-	0	ID=Thupl.29380791s0004.1.v3.1.CDS.2;Parent=Thupl.29380791s0004.1.v3.1
29380791	JGI_gene	gene	470588	620394	.	-	.	ID=Thupl.29380791s0005.v3.1;Name=Thupl.29380791s0005
29380791	JGI_gene	mRNA	470588	620394	.	-	.	ID=Thupl.29380791s0005.1.v3.1;Name=Thupl.29380791s0005.1;longest=1;Parent=Thupl.29380791s0005.v3.1
29380791	JGI_gene	CDS	619316	619492	.	-	0	ID=Thupl.29380791s0005.1.v3.1.CDS.1;Parent=Thupl.29380791s0005.1.v3.1
29380791	JGI_gene	five_prime_UTR	619493	620394	.	-	.	ID=Thupl.29380791s0005.1.v3.1.five_prime_UTR.1;Parent=Thupl.29380791s0005.1.v3.1
29380791	JGI_gene	CDS	588675	588737	.	-	0	ID=Thupl.29380791s0005.1.v3.1.CDS.2;Parent=Thupl.29380791s0005.1.v3.1
29380791	JGI_gene	CDS	588402	588473	.	-	0	ID=Thupl.29380791s0005.1.v3.1.CDS.3;Parent=Thupl.29380791s0005.1.v3.1
29380791	JGI_gene	CDS	543624	543731	.	-	0	ID=Thupl.29380791s0005.1.v3.1.CDS.4;Parent=Thupl.29380791s0005.1.v3.1
29380791	JGI_gene	CDS	543445	543519	.	-	0	ID=Thupl.29380791s0005.1.v3.1.CDS.5;Parent=Thupl.29380791s0005.1.v3.1
29380791	JGI_gene	CDS	543255	543308	.	-	0	ID=Thupl.29380791s0005.1.v3.1.CDS.6;Parent=Thupl.29380791s0005.1.v3.1
29380791	JGI_gene	CDS	538657	538782	.	-	0	ID=Thupl.29380791s0005.1.v3.1.CDS.7;Parent=Thupl.29380791s0005.1.v3.1
29380791	JGI_gene	CDS	501828	501917	.	-	0	ID=Thupl.29380791s0005.1.v3.1.CDS.8;Parent=Thupl.29380791s0005.1.v3.1
29380791	JGI_gene	CDS	501564	501686	.	-	0	ID=Thupl.29380791s0005.1.v3.1.CDS.9;Parent=Thupl.29380791s0005.1.v3.1
29380791	JGI_gene	CDS	500928	501047	.	-	0	ID=Thupl.29380791s0005.1.v3.1.CDS.10;Parent=Thupl.29380791s0005.1.v3.1
29380791	JGI_gene	CDS	472366	472482	.	-	0	ID=Thupl.29380791s0005.1.v3.1.CDS.11;Parent=Thupl.29380791s0005.1.v3.1
29380791	JGI_gene	CDS	471670	471726	.	-	0	ID=Thupl.29380791s0005.1.v3.1.CDS.12;Parent=Thupl.29380791s0005.1.v3.1
29380791	JGI_gene	CDS	471508	471582	.	-	0	ID=Thupl.29380791s0005.1.v3.1.CDS.13;Parent=Thupl.29380791s0005.1.v3.1
29380791	JGI_gene	three_prime_UTR	470588	471295	.	-	.	ID=Thupl.29380791s0005.1.v3.1.three_prime_UTR.1;Parent=Thupl.29380791s0005.1.v3.1
29380791	JGI_gene	CDS	471296	471391	.	-	0	ID=Thupl.29380791s0005.1.v3.1.CDS.14;Parent=Thupl.29380791s0005.1.v3.1
29380792	JGI_gene	gene	36617	37645	.	-	.	ID=Thupl.29380792s0001.v3.1;Name=Thupl.29380792s0001
29380792	JGI_gene	mRNA	36617	37645	.	-	.	ID=Thupl.29380792s0001.1.v3.1;Name=Thupl.29380792s0001.1;longest=1;Parent=Thupl.29380792s0001.v3.1
29380792	JGI_gene	three_prime_UTR	36617	36671	.	-	.	ID=Thupl.29380792s0001.1.v3.1.three_prime_UTR.1;Parent=Thupl.29380792s0001.1.v3.1
29380792	JGI_gene	CDS	36672	37265	.	-	0	ID=Thupl.29380792s0001.1.v3.1.CDS.1;Parent=Thupl.29380792s0001.1.v3.1
29380792	JGI_gene	five_prime_UTR	37266	37645	.	-	.	ID=Thupl.29380792s0001.1.v3.1.five_prime_UTR.1;Parent=Thupl.29380792s0001.1.v3.1
29380793	JGI_gene	gene	211718	221649	.	+	.	ID=Thupl.29380793s0001.v3.1;Name=Thupl.29380793s0001
29380793	JGI_gene	mRNA	211718	221649	.	+	.	ID=Thupl.29380793s0001.1.v3.1;Name=Thupl.29380793s0001.1;longest=1;Parent=Thupl.29380793s0001.v3.1
29380793	JGI_gene	five_prime_UTR	211718	212140	.	+	.	ID=Thupl.29380793s0001.1.v3.1.five_prime_UTR.1;Parent=Thupl.29380793s0001.1.v3.1
29380793	JGI_gene	CDS	212141	213133	.	+	0	ID=Thupl.29380793s0001.1.v3.1.CDS.1;Parent=Thupl.29380793s0001.1.v3.1
29380793	JGI_gene	CDS	220258	220860	.	+	0	ID=Thupl.29380793s0001.1.v3.1.CDS.2;Parent=Thupl.29380793s0001.1.v3.1
29380793	JGI_gene	three_prime_UTR	220861	221649	.	+	.	ID=Thupl.29380793s0001.1.v3.1.three_prime_UTR.1;Parent=Thupl.29380793s0001.1.v3.1
29380793	JGI_gene	gene	227937	228624	.	-	.	ID=Thupl.29380793s0002.v3.1;Name=Thupl.29380793s0002
29380793	JGI_gene	mRNA	227937	228624	.	-	.	ID=Thupl.29380793s0002.1.v3.1;Name=Thupl.29380793s0002.1;longest=1;Parent=Thupl.29380793s0002.v3.1
29380793	JGI_gene	three_prime_UTR	227937	227938	.	-	.	ID=Thupl.29380793s0002.1.v3.1.three_prime_UTR.1;Parent=Thupl.29380793s0002.1.v3.1
29380793	JGI_gene	CDS	227939	228460	.	-	0	ID=Thupl.29380793s0002.1.v3.1.CDS.1;Parent=Thupl.29380793s0002.1.v3.1
29380793	JGI_gene	five_prime_UTR	228461	228624	.	-	.	ID=Thupl.29380793s0002.1.v3.1.five_prime_UTR.1;Parent=Thupl.29380793s0002.1.v3.1
29380793	JGI_gene	gene	228685	232218	.	-	.	ID=Thupl.29380793s0003.v3.1;Name=Thupl.29380793s0003
29380793	JGI_gene	mRNA	228685	232218	.	-	.	ID=Thupl.29380793s0003.1.v3.1;Name=Thupl.29380793s0003.1;longest=1;Parent=Thupl.29380793s0003.v3.1
29380793	JGI_gene	CDS	231827	232218	.	-	0	ID=Thupl.29380793s0003.1.v3.1.CDS.1;Parent=Thupl.29380793s0003.1.v3.1
29380793	JGI_gene	CDS	230982	231250	.	-	1	ID=Thupl.29380793s0003.1.v3.1.CDS.2;Parent=Thupl.29380793s0003.1.v3.1
29380793	JGI_gene	CDS	230815	230909	.	-	2	ID=Thupl.29380793s0003.1.v3.1.CDS.3;Parent=Thupl.29380793s0003.1.v3.1
29380793	JGI_gene	CDS	230649	230746	.	-	0	ID=Thupl.29380793s0003.1.v3.1.CDS.4;Parent=Thupl.29380793s0003.1.v3.1
29380793	JGI_gene	CDS	229658	230069	.	-	1	ID=Thupl.29380793s0003.1.v3.1.CDS.5;Parent=Thupl.29380793s0003.1.v3.1
29380793	JGI_gene	CDS	229173	229619	.	-	0	ID=Thupl.29380793s0003.1.v3.1.CDS.6;Parent=Thupl.29380793s0003.1.v3.1
29380793	JGI_gene	CDS	228685	228930	.	-	0	ID=Thupl.29380793s0003.1.v3.1.CDS.7;Parent=Thupl.29380793s0003.1.v3.1
29380793	JGI_gene	gene	231011	231807	.	-	.	ID=Thupl.29380793s0004.v3.1;Name=Thupl.29380793s0004
29380793	JGI_gene	mRNA	231011	231807	.	-	.	ID=Thupl.29380793s0004.1.v3.1;Name=Thupl.29380793s0004.1;longest=1;Parent=Thupl.29380793s0004.v3.1
29380793	JGI_gene	three_prime_UTR	231011	231282	.	-	.	ID=Thupl.29380793s0004.1.v3.1.three_prime_UTR.1;Parent=Thupl.29380793s0004.1.v3.1
29380793	JGI_gene	CDS	231283	231534	.	-	0	ID=Thupl.29380793s0004.1.v3.1.CDS.1;Parent=Thupl.29380793s0004.1.v3.1
29380793	JGI_gene	five_prime_UTR	231535	231807	.	-	.	ID=Thupl.29380793s0004.1.v3.1.five_prime_UTR.1;Parent=Thupl.29380793s0004.1.v3.1
29380793	JGI_gene	gene	232531	233276	.	+	.	ID=Thupl.29380793s0005.v3.1;Name=Thupl.29380793s0005
29380793	JGI_gene	mRNA	232531	233276	.	+	.	ID=Thupl.29380793s0005.1.v3.1;Name=Thupl.29380793s0005.1;longest=1;Parent=Thupl.29380793s0005.v3.1
29380793	JGI_gene	five_prime_UTR	232531	232644	.	+	.	ID=Thupl.29380793s0005.1.v3.1.five_prime_UTR.1;Parent=Thupl.29380793s0005.1.v3.1
29380793	JGI_gene	CDS	232645	233190	.	+	0	ID=Thupl.29380793s0005.1.v3.1.CDS.1;Parent=Thupl.29380793s0005.1.v3.1
29380793	JGI_gene	three_prime_UTR	233191	233276	.	+	.	ID=Thupl.29380793s0005.1.v3.1.three_prime_UTR.1;Parent=Thupl.29380793s0005.1.v3.1
29380793	JGI_gene	gene	236149	242721	.	-	.	ID=Thupl.29380793s0006.v3.1;Name=Thupl.29380793s0006
29380793	JGI_gene	mRNA	236149	242721	.	-	.	ID=Thupl.29380793s0006.1.v3.1;Name=Thupl.29380793s0006.1;longest=1;Parent=Thupl.29380793s0006.v3.1
29380793	JGI_gene	CDS	242072	242216	.	-	0	ID=Thupl.29380793s0006.1.v3.1.CDS.1;Parent=Thupl.29380793s0006.1.v3.1
29380793	JGI_gene	five_prime_UTR	242217	242721	.	-	.	ID=Thupl.29380793s0006.1.v3.1.five_prime_UTR.1;Parent=Thupl.29380793s0006.1.v3.1
29380793	JGI_gene	CDS	239690	239751	.	-	2	ID=Thupl.29380793s0006.1.v3.1.CDS.2;Parent=Thupl.29380793s0006.1.v3.1
29380793	JGI_gene	CDS	239505	239590	.	-	0	ID=Thupl.29380793s0006.1.v3.1.CDS.3;Parent=Thupl.29380793s0006.1.v3.1
29380793	JGI_gene	CDS	237920	239395	.	-	1	ID=Thupl.29380793s0006.1.v3.1.CDS.4;Parent=Thupl.29380793s0006.1.v3.1
29380793	JGI_gene	CDS	237759	237828	.	-	1	ID=Thupl.29380793s0006.1.v3.1.CDS.5;Parent=Thupl.29380793s0006.1.v3.1
29380793	JGI_gene	CDS	237253	237372	.	-	0	ID=Thupl.29380793s0006.1.v3.1.CDS.6;Parent=Thupl.29380793s0006.1.v3.1
29380793	JGI_gene	three_prime_UTR	236149	237011	.	-	.	ID=Thupl.29380793s0006.1.v3.1.three_prime_UTR.1;Parent=Thupl.29380793s0006.1.v3.1
29380793	JGI_gene	CDS	237012	237140	.	-	0	ID=Thupl.29380793s0006.1.v3.1.CDS.7;Parent=Thupl.29380793s0006.1.v3.1
29380793	JGI_gene	gene	418132	440876	.	+	.	ID=Thupl.29380793s0007.v3.1;Name=Thupl.29380793s0007
29380793	JGI_gene	mRNA	418132	440876	.	+	.	ID=Thupl.29380793s0007.1.v3.1;Name=Thupl.29380793s0007.1;longest=1;Parent=Thupl.29380793s0007.v3.1
29380793	JGI_gene	five_prime_UTR	418132	418226	.	+	.	ID=Thupl.29380793s0007.1.v3.1.five_prime_UTR.1;Parent=Thupl.29380793s0007.1.v3.1
29380793	JGI_gene	CDS	418227	418365	.	+	0	ID=Thupl.29380793s0007.1.v3.1.CDS.1;Parent=Thupl.29380793s0007.1.v3.1
29380793	JGI_gene	CDS	438160	438230	.	+	2	ID=Thupl.29380793s0007.1.v3.1.CDS.2;Parent=Thupl.29380793s0007.1.v3.1
29380793	JGI_gene	CDS	438332	438667	.	+	0	ID=Thupl.29380793s0007.1.v3.1.CDS.3;Parent=Thupl.29380793s0007.1.v3.1
29380793	JGI_gene	CDS	438876	438983	.	+	0	ID=Thupl.29380793s0007.1.v3.1.CDS.4;Parent=Thupl.29380793s0007.1.v3.1
29380793	JGI_gene	CDS	439067	439255	.	+	0	ID=Thupl.29380793s0007.1.v3.1.CDS.5;Parent=Thupl.29380793s0007.1.v3.1
29380793	JGI_gene	CDS	439407	439802	.	+	0	ID=Thupl.29380793s0007.1.v3.1.CDS.6;Parent=Thupl.29380793s0007.1.v3.1
29380793	JGI_gene	CDS	439996	440481	.	+	0	ID=Thupl.29380793s0007.1.v3.1.CDS.7;Parent=Thupl.29380793s0007.1.v3.1
29380793	JGI_gene	three_prime_UTR	440482	440876	.	+	.	ID=Thupl.29380793s0007.1.v3.1.three_prime_UTR.1;Parent=Thupl.29380793s0007.1.v3.1
29380793	JGI_gene	gene	1403662	1404919	.	-	.	ID=Thupl.29380793s0008.v3.1;Name=Thupl.29380793s0008
29380793	JGI_gene	mRNA	1403662	1404919	.	-	.	ID=Thupl.29380793s0008.1.v3.1;Name=Thupl.29380793s0008.1;longest=1;Parent=Thupl.29380793s0008.v3.1
29380793	JGI_gene	CDS	1404179	1404919	.	-	0	ID=Thupl.29380793s0008.1.v3.1.CDS.1;Parent=Thupl.29380793s0008.1.v3.1
29380793	JGI_gene	CDS	1403662	1404051	.	-	0	ID=Thupl.29380793s0008.1.v3.1.CDS.2;Parent=Thupl.29380793s0008.1.v3.1
29380793	JGI_gene	gene	1421888	1422537	.	+	.	ID=Thupl.29380793s0009.v3.1;Name=Thupl.29380793s0009
29380793	JGI_gene	mRNA	1421888	1422537	.	+	.	ID=Thupl.29380793s0009.1.v3.1;Name=Thupl.29380793s0009.1;longest=1;Parent=Thupl.29380793s0009.v3.1
29380793	JGI_gene	CDS	1421888	1421993	.	+	0	ID=Thupl.29380793s0009.1.v3.1.CDS.1;Parent=Thupl.29380793s0009.1.v3.1
29380793	JGI_gene	CDS	1422142	1422214	.	+	2	ID=Thupl.29380793s0009.1.v3.1.CDS.2;Parent=Thupl.29380793s0009.1.v3.1
29380793	JGI_gene	CDS	1422246	1422537	.	+	1	ID=Thupl.29380793s0009.1.v3.1.CDS.3;Parent=Thupl.29380793s0009.1.v3.1
29380793	JGI_gene	gene	1425228	1425464	.	+	.	ID=Thupl.29380793s0010.v3.1;Name=Thupl.29380793s0010
29380793	JGI_gene	mRNA	1425228	1425464	.	+	.	ID=Thupl.29380793s0010.1.v3.1;Name=Thupl.29380793s0010.1;longest=1;Parent=Thupl.29380793s0010.v3.1
29380793	JGI_gene	CDS	1425228	1425464	.	+	0	ID=Thupl.29380793s0010.1.v3.1.CDS.1;Parent=Thupl.29380793s0010.1.v3.1
29380793	JGI_gene	gene	1681195	1681840	.	+	.	ID=Thupl.29380793s0011.v3.1;Name=Thupl.29380793s0011
29380793	JGI_gene	mRNA	1681195	1681840	.	+	.	ID=Thupl.29380793s0011.1.v3.1;Name=Thupl.29380793s0011.1;longest=1;Parent=Thupl.29380793s0011.v3.1
29380793	JGI_gene	five_prime_UTR	1681195	1681252	.	+	.	ID=Thupl.29380793s0011.1.v3.1.five_prime_UTR.1;Parent=Thupl.29380793s0011.1.v3.1
29380793	JGI_gene	CDS	1681253	1681375	.	+	0	ID=Thupl.29380793s0011.1.v3.1.CDS.1;Parent=Thupl.29380793s0011.1.v3.1
29380793	JGI_gene	CDS	1681505	1681516	.	+	0	ID=Thupl.29380793s0011.1.v3.1.CDS.2;Parent=Thupl.29380793s0011.1.v3.1
29380793	JGI_gene	three_prime_UTR	1681517	1681840	.	+	.	ID=Thupl.29380793s0011.1.v3.1.three_prime_UTR.1;Parent=Thupl.29380793s0011.1.v3.1
29380793	JGI_gene	gene	1831755	1832104	.	-	.	ID=Thupl.29380793s0012.v3.1;Name=Thupl.29380793s0012
29380793	JGI_gene	mRNA	1831755	1832104	.	-	.	ID=Thupl.29380793s0012.1.v3.1;Name=Thupl.29380793s0012.1;longest=1;Parent=Thupl.29380793s0012.v3.1
29380793	JGI_gene	three_prime_UTR	1831755	1831774	.	-	.	ID=Thupl.29380793s0012.1.v3.1.three_prime_UTR.1;Parent=Thupl.29380793s0012.1.v3.1
29380793	JGI_gene	CDS	1831775	1832104	.	-	0	ID=Thupl.29380793s0012.1.v3.1.CDS.1;Parent=Thupl.29380793s0012.1.v3.1
29380793	JGI_gene	gene	2740719	2755886	.	+	.	ID=Thupl.29380793s0013.v3.1;Name=Thupl.29380793s0013
29380793	JGI_gene	mRNA	2740719	2755886	.	+	.	ID=Thupl.29380793s0013.1.v3.1;Name=Thupl.29380793s0013.1;longest=1;Parent=Thupl.29380793s0013.v3.1
29380793	JGI_gene	five_prime_UTR	2740719	2741259	.	+	.	ID=Thupl.29380793s0013.1.v3.1.five_prime_UTR.1;Parent=Thupl.29380793s0013.1.v3.1
29380793	JGI_gene	five_prime_UTR	2745036	2745161	.	+	.	ID=Thupl.29380793s0013.1.v3.1.five_prime_UTR.2;Parent=Thupl.29380793s0013.1.v3.1
29380793	JGI_gene	CDS	2745162	2745303	.	+	0	ID=Thupl.29380793s0013.1.v3.1.CDS.1;Parent=Thupl.29380793s0013.1.v3.1
29380793	JGI_gene	CDS	2751945	2752015	.	+	2	ID=Thupl.29380793s0013.1.v3.1.CDS.2;Parent=Thupl.29380793s0013.1.v3.1
29380793	JGI_gene	CDS	2752164	2752499	.	+	0	ID=Thupl.29380793s0013.1.v3.1.CDS.3;Parent=Thupl.29380793s0013.1.v3.1
29380793	JGI_gene	CDS	2753137	2753244	.	+	0	ID=Thupl.29380793s0013.1.v3.1.CDS.4;Parent=Thupl.29380793s0013.1.v3.1
29380793	JGI_gene	CDS	2753363	2753557	.	+	0	ID=Thupl.29380793s0013.1.v3.1.CDS.5;Parent=Thupl.29380793s0013.1.v3.1
29380793	JGI_gene	CDS	2753701	2754093	.	+	0	ID=Thupl.29380793s0013.1.v3.1.CDS.6;Parent=Thupl.29380793s0013.1.v3.1
29380793	JGI_gene	CDS	2754388	2754903	.	+	0	ID=Thupl.29380793s0013.1.v3.1.CDS.7;Parent=Thupl.29380793s0013.1.v3.1
29380793	JGI_gene	three_prime_UTR	2754904	2755886	.	+	.	ID=Thupl.29380793s0013.1.v3.1.three_prime_UTR.1;Parent=Thupl.29380793s0013.1.v3.1
29380793	JGI_gene	gene	3515053	3725235	.	+	.	ID=Thupl.29380793s0014.v3.1;Name=Thupl.29380793s0014
29380793	JGI_gene	mRNA	3515053	3725235	.	+	.	ID=Thupl.29380793s0014.1.v3.1;Name=Thupl.29380793s0014.1;longest=1;Parent=Thupl.29380793s0014.v3.1
29380793	JGI_gene	five_prime_UTR	3515053	3516121	.	+	.	ID=Thupl.29380793s0014.1.v3.1.five_prime_UTR.1;Parent=Thupl.29380793s0014.1.v3.1
29380793	JGI_gene	CDS	3516122	3516427	.	+	0	ID=Thupl.29380793s0014.1.v3.1.CDS.1;Parent=Thupl.29380793s0014.1.v3.1
29380793	JGI_gene	CDS	3516523	3516616	.	+	0	ID=Thupl.29380793s0014.1.v3.1.CDS.2;Parent=Thupl.29380793s0014.1.v3.1
29380793	JGI_gene	CDS	3587722	3587908	.	+	2	ID=Thupl.29380793s0014.1.v3.1.CDS.3;Parent=Thupl.29380793s0014.1.v3.1
29380793	JGI_gene	CDS	3588048	3588285	.	+	1	ID=Thupl.29380793s0014.1.v3.1.CDS.4;Parent=Thupl.29380793s0014.1.v3.1
29380793	JGI_gene	CDS	3588607	3588822	.	+	0	ID=Thupl.29380793s0014.1.v3.1.CDS.5;Parent=Thupl.29380793s0014.1.v3.1
29380793	JGI_gene	CDS	3588960	3589046	.	+	0	ID=Thupl.29380793s0014.1.v3.1.CDS.6;Parent=Thupl.29380793s0014.1.v3.1
29380793	JGI_gene	CDS	3608934	3609068	.	+	0	ID=Thupl.29380793s0014.1.v3.1.CDS.7;Parent=Thupl.29380793s0014.1.v3.1
29380793	JGI_gene	CDS	3672344	3672457	.	+	0	ID=Thupl.29380793s0014.1.v3.1.CDS.8;Parent=Thupl.29380793s0014.1.v3.1
29380793	JGI_gene	CDS	3672634	3672881	.	+	0	ID=Thupl.29380793s0014.1.v3.1.CDS.9;Parent=Thupl.29380793s0014.1.v3.1
29380793	JGI_gene	CDS	3673042	3673122	.	+	1	ID=Thupl.29380793s0014.1.v3.1.CDS.10;Parent=Thupl.29380793s0014.1.v3.1
29380793	JGI_gene	CDS	3673219	3673450	.	+	1	ID=Thupl.29380793s0014.1.v3.1.CDS.11;Parent=Thupl.29380793s0014.1.v3.1
29380793	JGI_gene	CDS	3723535	3723633	.	+	0	ID=Thupl.29380793s0014.1.v3.1.CDS.12;Parent=Thupl.29380793s0014.1.v3.1
29380793	JGI_gene	CDS	3723775	3723960	.	+	0	ID=Thupl.29380793s0014.1.v3.1.CDS.13;Parent=Thupl.29380793s0014.1.v3.1
29380793	JGI_gene	CDS	3724097	3724213	.	+	0	ID=Thupl.29380793s0014.1.v3.1.CDS.14;Parent=Thupl.29380793s0014.1.v3.1
29380793	JGI_gene	three_prime_UTR	3724214	3725235	.	+	.	ID=Thupl.29380793s0014.1.v3.1.three_prime_UTR.1;Parent=Thupl.29380793s0014.1.v3.1
29380793	JGI_gene	gene	3819245	3820087	.	+	.	ID=Thupl.29380793s0015.v3.1;Name=Thupl.29380793s0015
29380793	JGI_gene	mRNA	3819245	3820087	.	+	.	ID=Thupl.29380793s0015.1.v3.1;Name=Thupl.29380793s0015.1;longest=1;Parent=Thupl.29380793s0015.v3.1
29380793	JGI_gene	five_prime_UTR	3819245	3819664	.	+	.	ID=Thupl.29380793s0015.1.v3.1.five_prime_UTR.1;Parent=Thupl.29380793s0015.1.v3.1
29380793	JGI_gene	CDS	3819665	3820087	.	+	0	ID=Thupl.29380793s0015.1.v3.1.CDS.1;Parent=Thupl.29380793s0015.1.v3.1
29380793	JGI_gene	gene	4089123	4334576	.	+	.	ID=Thupl.29380793s0016.v3.1;Name=Thupl.29380793s0016
29380793	JGI_gene	mRNA	4089123	4334576	.	+	.	ID=Thupl.29380793s0016.1.v3.1;Name=Thupl.29380793s0016.1;longest=1;Parent=Thupl.29380793s0016.v3.1
29380793	JGI_gene	five_prime_UTR	4089123	4089317	.	+	.	ID=Thupl.29380793s0016.1.v3.1.five_prime_UTR.1;Parent=Thupl.29380793s0016.1.v3.1
29380793	JGI_gene	CDS	4089318	4089561	.	+	0	ID=Thupl.29380793s0016.1.v3.1.CDS.1;Parent=Thupl.29380793s0016.1.v3.1
29380793	JGI_gene	CDS	4132026	4132231	.	+	2	ID=Thupl.29380793s0016.1.v3.1.CDS.2;Parent=Thupl.29380793s0016.1.v3.1
29380793	JGI_gene	CDS	4132333	4132393	.	+	0	ID=Thupl.29380793s0016.1.v3.1.CDS.3;Parent=Thupl.29380793s0016.1.v3.1
29380793	JGI_gene	CDS	4203172	4203220	.	+	2	ID=Thupl.29380793s0016.1.v3.1.CDS.4;Parent=Thupl.29380793s0016.1.v3.1
29380793	JGI_gene	CDS	4277124	4277178	.	+	1	ID=Thupl.29380793s0016.1.v3.1.CDS.5;Parent=Thupl.29380793s0016.1.v3.1
29380793	JGI_gene	CDS	4322679	4322766	.	+	0	ID=Thupl.29380793s0016.1.v3.1.CDS.6;Parent=Thupl.29380793s0016.1.v3.1
29380793	JGI_gene	CDS	4333189	4333307	.	+	2	ID=Thupl.29380793s0016.1.v3.1.CDS.7;Parent=Thupl.29380793s0016.1.v3.1
29380793	JGI_gene	CDS	4334030	4334068	.	+	0	ID=Thupl.29380793s0016.1.v3.1.CDS.8;Parent=Thupl.29380793s0016.1.v3.1
29380793	JGI_gene	three_prime_UTR	4334069	4334576	.	+	.	ID=Thupl.29380793s0016.1.v3.1.three_prime_UTR.1;Parent=Thupl.29380793s0016.1.v3.1
29380793	JGI_gene	gene	4872027	4880799	.	+	.	ID=Thupl.29380793s0017.v3.1;Name=Thupl.29380793s0017
29380793	JGI_gene	mRNA	4872027	4880799	.	+	.	ID=Thupl.29380793s0017.1.v3.1;Name=Thupl.29380793s0017.1;longest=1;Parent=Thupl.29380793s0017.v3.1
29380793	JGI_gene	five_prime_UTR	4872027	4872228	.	+	.	ID=Thupl.29380793s0017.1.v3.1.five_prime_UTR.1;Parent=Thupl.29380793s0017.1.v3.1
29380793	JGI_gene	CDS	4872229	4872393	.	+	0	ID=Thupl.29380793s0017.1.v3.1.CDS.1;Parent=Thupl.29380793s0017.1.v3.1
29380793	JGI_gene	CDS	4879127	4879283	.	+	0	ID=Thupl.29380793s0017.1.v3.1.CDS.2;Parent=Thupl.29380793s0017.1.v3.1
29380793	JGI_gene	CDS	4879504	4879583	.	+	2	ID=Thupl.29380793s0017.1.v3.1.CDS.3;Parent=Thupl.29380793s0017.1.v3.1
29380793	JGI_gene	CDS	4879726	4880055	.	+	0	ID=Thupl.29380793s0017.1.v3.1.CDS.4;Parent=Thupl.29380793s0017.1.v3.1
29380793	JGI_gene	three_prime_UTR	4880056	4880799	.	+	.	ID=Thupl.29380793s0017.1.v3.1.three_prime_UTR.1;Parent=Thupl.29380793s0017.1.v3.1
29380793	JGI_gene	gene	5156170	5157915	.	-	.	ID=Thupl.29380793s0018.v3.1;Name=Thupl.29380793s0018
29380793	JGI_gene	mRNA	5156170	5157915	.	-	.	ID=Thupl.29380793s0018.1.v3.1;Name=Thupl.29380793s0018.1;longest=1;Parent=Thupl.29380793s0018.v3.1
29380793	JGI_gene	CDS	5157830	5157869	.	-	0	ID=Thupl.29380793s0018.1.v3.1.CDS.1;Parent=Thupl.29380793s0018.1.v3.1
29380793	JGI_gene	five_prime_UTR	5157870	5157915	.	-	.	ID=Thupl.29380793s0018.1.v3.1.five_prime_UTR.1;Parent=Thupl.29380793s0018.1.v3.1
29380793	JGI_gene	CDS	5157632	5157668	.	-	2	ID=Thupl.29380793s0018.1.v3.1.CDS.2;Parent=Thupl.29380793s0018.1.v3.1
29380793	JGI_gene	CDS	5157299	5157515	.	-	1	ID=Thupl.29380793s0018.1.v3.1.CDS.3;Parent=Thupl.29380793s0018.1.v3.1
29380793	JGI_gene	CDS	5157011	5157172	.	-	0	ID=Thupl.29380793s0018.1.v3.1.CDS.4;Parent=Thupl.29380793s0018.1.v3.1
29380793	JGI_gene	CDS	5156471	5156590	.	-	0	ID=Thupl.29380793s0018.1.v3.1.CDS.5;Parent=Thupl.29380793s0018.1.v3.1
29380793	JGI_gene	CDS	5156170	5156385	.	-	0	ID=Thupl.29380793s0018.1.v3.1.CDS.6;Parent=Thupl.29380793s0018.1.v3.1
29380793	JGI_gene	gene	5305634	5306008	.	-	.	ID=Thupl.29380793s0019.v3.1;Name=Thupl.29380793s0019
29380793	JGI_gene	mRNA	5305634	5306008	.	-	.	ID=Thupl.29380793s0019.1.v3.1;Name=Thupl.29380793s0019.1;longest=1;Parent=Thupl.29380793s0019.v3.1
29380793	JGI_gene	CDS	5305634	5306008	.	-	0	ID=Thupl.29380793s0019.1.v3.1.CDS.1;Parent=Thupl.29380793s0019.1.v3.1
29380793	JGI_gene	gene	5499766	5503580	.	-	.	ID=Thupl.29380793s0020.v3.1;Name=Thupl.29380793s0020
29380793	JGI_gene	mRNA	5499766	5503580	.	-	.	ID=Thupl.29380793s0020.1.v3.1;Name=Thupl.29380793s0020.1;longest=1;Parent=Thupl.29380793s0020.v3.1
29380793	JGI_gene	three_prime_UTR	5499766	5502706	.	-	.	ID=Thupl.29380793s0020.1.v3.1.three_prime_UTR.1;Parent=Thupl.29380793s0020.1.v3.1
29380793	JGI_gene	CDS	5502707	5503543	.	-	0	ID=Thupl.29380793s0020.1.v3.1.CDS.1;Parent=Thupl.29380793s0020.1.v3.1
29380793	JGI_gene	five_prime_UTR	5503544	5503580	.	-	.	ID=Thupl.29380793s0020.1.v3.1.five_prime_UTR.1;Parent=Thupl.29380793s0020.1.v3.1
29380793	JGI_gene	gene	5596225	5755184	.	-	.	ID=Thupl.29380793s0021.v3.1;Name=Thupl.29380793s0021
29380793	JGI_gene	mRNA	5596225	5755184	.	-	.	ID=Thupl.29380793s0021.1.v3.1;Name=Thupl.29380793s0021.1;longest=1;Parent=Thupl.29380793s0021.v3.1
29380793	JGI_gene	CDS	5754603	5754832	.	-	0	ID=Thupl.29380793s0021.1.v3.1.CDS.1;Parent=Thupl.29380793s0021.1.v3.1
29380793	JGI_gene	five_prime_UTR	5754833	5755184	.	-	.	ID=Thupl.29380793s0021.1.v3.1.five_prime_UTR.1;Parent=Thupl.29380793s0021.1.v3.1
29380793	JGI_gene	CDS	5754299	5754477	.	-	1	ID=Thupl.29380793s0021.1.v3.1.CDS.2;Parent=Thupl.29380793s0021.1.v3.1
29380793	JGI_gene	CDS	5687242	5687453	.	-	2	ID=Thupl.29380793s0021.1.v3.1.CDS.3;Parent=Thupl.29380793s0021.1.v3.1
29380793	JGI_gene	CDS	5655160	5655441	.	-	0	ID=Thupl.29380793s0021.1.v3.1.CDS.4;Parent=Thupl.29380793s0021.1.v3.1
29380793	JGI_gene	CDS	5598468	5598590	.	-	0	ID=Thupl.29380793s0021.1.v3.1.CDS.5;Parent=Thupl.29380793s0021.1.v3.1
29380793	JGI_gene	CDS	5596988	5597138	.	-	0	ID=Thupl.29380793s0021.1.v3.1.CDS.6;Parent=Thupl.29380793s0021.1.v3.1
29380793	JGI_gene	CDS	5596619	5596881	.	-	2	ID=Thupl.29380793s0021.1.v3.1.CDS.7;Parent=Thupl.29380793s0021.1.v3.1
29380793	JGI_gene	CDS	5596499	5596535	.	-	0	ID=Thupl.29380793s0021.1.v3.1.CDS.8;Parent=Thupl.29380793s0021.1.v3.1
29380793	JGI_gene	three_prime_UTR	5596225	5596273	.	-	.	ID=Thupl.29380793s0021.1.v3.1.three_prime_UTR.1;Parent=Thupl.29380793s0021.1.v3.1
29380793	JGI_gene	CDS	5596274	5596407	.	-	2	ID=Thupl.29380793s0021.1.v3.1.CDS.9;Parent=Thupl.29380793s0021.1.v3.1
29380793	JGI_gene	gene	6389169	6415558	.	-	.	ID=Thupl.29380793s0022.v3.1;Name=Thupl.29380793s0022
29380793	JGI_gene	mRNA	6389169	6415558	.	-	.	ID=Thupl.29380793s0022.1.v3.1;Name=Thupl.29380793s0022.1;longest=1;Parent=Thupl.29380793s0022.v3.1
29380793	JGI_gene	CDS	6415277	6415474	.	-	0	ID=Thupl.29380793s0022.1.v3.1.CDS.1;Parent=Thupl.29380793s0022.1.v3.1
29380793	JGI_gene	five_prime_UTR	6415475	6415558	.	-	.	ID=Thupl.29380793s0022.1.v3.1.five_prime_UTR.1;Parent=Thupl.29380793s0022.1.v3.1
29380793	JGI_gene	CDS	6414862	6415200	.	-	0	ID=Thupl.29380793s0022.1.v3.1.CDS.2;Parent=Thupl.29380793s0022.1.v3.1
29380793	JGI_gene	CDS	6394821	6394910	.	-	0	ID=Thupl.29380793s0022.1.v3.1.CDS.3;Parent=Thupl.29380793s0022.1.v3.1
29380793	JGI_gene	CDS	6393530	6393733	.	-	0	ID=Thupl.29380793s0022.1.v3.1.CDS.4;Parent=Thupl.29380793s0022.1.v3.1
29380793	JGI_gene	CDS	6392096	6393368	.	-	0	ID=Thupl.29380793s0022.1.v3.1.CDS.5;Parent=Thupl.29380793s0022.1.v3.1
29380793	JGI_gene	three_prime_UTR	6389169	6391245	.	-	.	ID=Thupl.29380793s0022.1.v3.1.three_prime_UTR.1;Parent=Thupl.29380793s0022.1.v3.1
29380793	JGI_gene	CDS	6391246	6391295	.	-	2	ID=Thupl.29380793s0022.1.v3.1.CDS.6;Parent=Thupl.29380793s0022.1.v3.1
29380793	JGI_gene	gene	6428122	6428589	.	-	.	ID=Thupl.29380793s0023.v3.1;Name=Thupl.29380793s0023
29380793	JGI_gene	mRNA	6428122	6428589	.	-	.	ID=Thupl.29380793s0023.1.v3.1;Name=Thupl.29380793s0023.1;longest=1;Parent=Thupl.29380793s0023.v3.1
29380793	JGI_gene	CDS	6428122	6428589	.	-	0	ID=Thupl.29380793s0023.1.v3.1.CDS.1;Parent=Thupl.29380793s0023.1.v3.1
29380793	JGI_gene	gene	6665254	6666044	.	-	.	ID=Thupl.29380793s0024.v3.1;Name=Thupl.29380793s0024
29380793	JGI_gene	mRNA	6665254	6666044	.	-	.	ID=Thupl.29380793s0024.1.v3.1;Name=Thupl.29380793s0024.1;longest=1;Parent=Thupl.29380793s0024.v3.1
29380793	JGI_gene	CDS	6665745	6666044	.	-	0	ID=Thupl.29380793s0024.1.v3.1.CDS.1;Parent=Thupl.29380793s0024.1.v3.1
29380793	JGI_gene	CDS	6665254	6665559	.	-	0	ID=Thupl.29380793s0024.1.v3.1.CDS.2;Parent=Thupl.29380793s0024.1.v3.1
29380795	JGI_gene	gene	1	3050	.	-	.	ID=Thupl.29380795s0001.v3.1;Name=Thupl.29380795s0001
29380795	JGI_gene	mRNA	1	3050	.	-	.	ID=Thupl.29380795s0001.1.v3.1;Name=Thupl.29380795s0001.1;longest=1;Parent=Thupl.29380795s0001.v3.1
29380795	JGI_gene	five_prime_UTR	2678	3050	.	-	.	ID=Thupl.29380795s0001.1.v3.1.five_prime_UTR.1;Parent=Thupl.29380795s0001.1.v3.1
29380795	JGI_gene	three_prime_UTR	1	432	.	-	.	ID=Thupl.29380795s0001.1.v3.1.three_prime_UTR.1;Parent=Thupl.29380795s0001.1.v3.1
29380795	JGI_gene	CDS	433	2466	.	-	0	ID=Thupl.29380795s0001.1.v3.1.CDS.1;Parent=Thupl.29380795s0001.1.v3.1
29380795	JGI_gene	five_prime_UTR	2467	2476	.	-	.	ID=Thupl.29380795s0001.1.v3.1.five_prime_UTR.2;Parent=Thupl.29380795s0001.1.v3.1
29380795	JGI_gene	gene	26623	28053	.	-	.	ID=Thupl.29380795s0002.v3.1;Name=Thupl.29380795s0002
29380795	JGI_gene	mRNA	26623	28053	.	-	.	ID=Thupl.29380795s0002.1.v3.1;Name=Thupl.29380795s0002.1;longest=1;Parent=Thupl.29380795s0002.v3.1
29380795	JGI_gene	CDS	27486	28053	.	-	0	ID=Thupl.29380795s0002.1.v3.1.CDS.1;Parent=Thupl.29380795s0002.1.v3.1
29380795	JGI_gene	CDS	27003	27158	.	-	2	ID=Thupl.29380795s0002.1.v3.1.CDS.2;Parent=Thupl.29380795s0002.1.v3.1
29380795	JGI_gene	CDS	26623	26846	.	-	2	ID=Thupl.29380795s0002.1.v3.1.CDS.3;Parent=Thupl.29380795s0002.1.v3.1
29380795	JGI_gene	gene	192162	193736	.	-	.	ID=Thupl.29380795s0003.v3.1;Name=Thupl.29380795s0003
29380795	JGI_gene	mRNA	192162	193736	.	-	.	ID=Thupl.29380795s0003.1.v3.1;Name=Thupl.29380795s0003.1;longest=1;Parent=Thupl.29380795s0003.v3.1
29380795	JGI_gene	five_prime_UTR	193649	193736	.	-	.	ID=Thupl.29380795s0003.1.v3.1.five_prime_UTR.1;Parent=Thupl.29380795s0003.1.v3.1
29380795	JGI_gene	three_prime_UTR	192162	192550	.	-	.	ID=Thupl.29380795s0003.1.v3.1.three_prime_UTR.1;Parent=Thupl.29380795s0003.1.v3.1
29380795	JGI_gene	CDS	192551	193435	.	-	0	ID=Thupl.29380795s0003.1.v3.1.CDS.1;Parent=Thupl.29380795s0003.1.v3.1
29380795	JGI_gene	five_prime_UTR	193436	193445	.	-	.	ID=Thupl.29380795s0003.1.v3.1.five_prime_UTR.2;Parent=Thupl.29380795s0003.1.v3.1
29380795	JGI_gene	gene	233980	234360	.	+	.	ID=Thupl.29380795s0004.v3.1;Name=Thupl.29380795s0004
29380795	JGI_gene	mRNA	233980	234360	.	+	.	ID=Thupl.29380795s0004.1.v3.1;Name=Thupl.29380795s0004.1;longest=1;Parent=Thupl.29380795s0004.v3.1
29380795	JGI_gene	CDS	233980	234360	.	+	0	ID=Thupl.29380795s0004.1.v3.1.CDS.1;Parent=Thupl.29380795s0004.1.v3.1
29380795	JGI_gene	gene	469325	471107	.	-	.	ID=Thupl.29380795s0005.v3.1;Name=Thupl.29380795s0005
29380795	JGI_gene	mRNA	469325	471107	.	-	.	ID=Thupl.29380795s0005.1.v3.1;Name=Thupl.29380795s0005.1;longest=1;Parent=Thupl.29380795s0005.v3.1
29380795	JGI_gene	CDS	470445	471107	.	-	0	ID=Thupl.29380795s0005.1.v3.1.CDS.1;Parent=Thupl.29380795s0005.1.v3.1
29380795	JGI_gene	CDS	470033	470381	.	-	0	ID=Thupl.29380795s0005.1.v3.1.CDS.2;Parent=Thupl.29380795s0005.1.v3.1
29380795	JGI_gene	CDS	469395	469876	.	-	2	ID=Thupl.29380795s0005.1.v3.1.CDS.3;Parent=Thupl.29380795s0005.1.v3.1
29380795	JGI_gene	CDS	469325	469348	.	-	0	ID=Thupl.29380795s0005.1.v3.1.CDS.4;Parent=Thupl.29380795s0005.1.v3.1
29380795	JGI_gene	gene	664407	666377	.	-	.	ID=Thupl.29380795s0006.v3.1;Name=Thupl.29380795s0006
29380795	JGI_gene	mRNA	664407	666377	.	-	.	ID=Thupl.29380795s0006.1.v3.1;Name=Thupl.29380795s0006.1;longest=1;Parent=Thupl.29380795s0006.v3.1
29380795	JGI_gene	CDS	664407	666377	.	-	0	ID=Thupl.29380795s0006.1.v3.1.CDS.1;Parent=Thupl.29380795s0006.1.v3.1
29380797	JGI_gene	gene	248	710	.	-	.	ID=Thupl.29380797s0001.v3.1;Name=Thupl.29380797s0001
29380797	JGI_gene	mRNA	248	710	.	-	.	ID=Thupl.29380797s0001.1.v3.1;Name=Thupl.29380797s0001.1;longest=1;Parent=Thupl.29380797s0001.v3.1
29380797	JGI_gene	CDS	248	598	.	-	0	ID=Thupl.29380797s0001.1.v3.1.CDS.1;Parent=Thupl.29380797s0001.1.v3.1
29380797	JGI_gene	five_prime_UTR	599	710	.	-	.	ID=Thupl.29380797s0001.1.v3.1.five_prime_UTR.1;Parent=Thupl.29380797s0001.1.v3.1
29380797	JGI_gene	gene	14758	46514	.	-	.	ID=Thupl.29380797s0002.v3.1;Name=Thupl.29380797s0002
29380797	JGI_gene	mRNA	14758	46514	.	-	.	ID=Thupl.29380797s0002.1.v3.1;Name=Thupl.29380797s0002.1;longest=1;Parent=Thupl.29380797s0002.v3.1
29380797	JGI_gene	CDS	46161	46316	.	-	0	ID=Thupl.29380797s0002.1.v3.1.CDS.1;Parent=Thupl.29380797s0002.1.v3.1
29380797	JGI_gene	five_prime_UTR	46317	46514	.	-	.	ID=Thupl.29380797s0002.1.v3.1.five_prime_UTR.1;Parent=Thupl.29380797s0002.1.v3.1
29380797	JGI_gene	three_prime_UTR	14994	15163	.	-	.	ID=Thupl.29380797s0002.1.v3.1.three_prime_UTR.1;Parent=Thupl.29380797s0002.1.v3.1
29380797	JGI_gene	CDS	15164	15187	.	-	0	ID=Thupl.29380797s0002.1.v3.1.CDS.2;Parent=Thupl.29380797s0002.1.v3.1
29380797	JGI_gene	three_prime_UTR	14758	14895	.	-	.	ID=Thupl.29380797s0002.1.v3.1.three_prime_UTR.2;Parent=Thupl.29380797s0002.1.v3.1
29380797	JGI_gene	gene	252088	277314	.	-	.	ID=Thupl.29380797s0003.v3.1;Name=Thupl.29380797s0003
29380797	JGI_gene	mRNA	252088	277314	.	-	.	ID=Thupl.29380797s0003.1.v3.1;Name=Thupl.29380797s0003.1;longest=1;Parent=Thupl.29380797s0003.v3.1
29380797	JGI_gene	CDS	276708	276972	.	-	0	ID=Thupl.29380797s0003.1.v3.1.CDS.1;Parent=Thupl.29380797s0003.1.v3.1
29380797	JGI_gene	five_prime_UTR	276973	277314	.	-	.	ID=Thupl.29380797s0003.1.v3.1.five_prime_UTR.1;Parent=Thupl.29380797s0003.1.v3.1
29380797	JGI_gene	CDS	274789	274888	.	-	2	ID=Thupl.29380797s0003.1.v3.1.CDS.2;Parent=Thupl.29380797s0003.1.v3.1
29380797	JGI_gene	CDS	263302	263405	.	-	1	ID=Thupl.29380797s0003.1.v3.1.CDS.3;Parent=Thupl.29380797s0003.1.v3.1
29380797	JGI_gene	CDS	263074	263216	.	-	2	ID=Thupl.29380797s0003.1.v3.1.CDS.4;Parent=Thupl.29380797s0003.1.v3.1
29380797	JGI_gene	CDS	262466	262961	.	-	0	ID=Thupl.29380797s0003.1.v3.1.CDS.5;Parent=Thupl.29380797s0003.1.v3.1
29380797	JGI_gene	CDS	262179	262354	.	-	2	ID=Thupl.29380797s0003.1.v3.1.CDS.6;Parent=Thupl.29380797s0003.1.v3.1
29380797	JGI_gene	CDS	261911	262093	.	-	0	ID=Thupl.29380797s0003.1.v3.1.CDS.7;Parent=Thupl.29380797s0003.1.v3.1
29380797	JGI_gene	CDS	261719	261826	.	-	0	ID=Thupl.29380797s0003.1.v3.1.CDS.8;Parent=Thupl.29380797s0003.1.v3.1
29380797	JGI_gene	CDS	253228	253323	.	-	0	ID=Thupl.29380797s0003.1.v3.1.CDS.9;Parent=Thupl.29380797s0003.1.v3.1
29380797	JGI_gene	CDS	252902	253060	.	-	0	ID=Thupl.29380797s0003.1.v3.1.CDS.10;Parent=Thupl.29380797s0003.1.v3.1
29380797	JGI_gene	three_prime_UTR	252088	252228	.	-	.	ID=Thupl.29380797s0003.1.v3.1.three_prime_UTR.1;Parent=Thupl.29380797s0003.1.v3.1
29380797	JGI_gene	CDS	252229	252696	.	-	0	ID=Thupl.29380797s0003.1.v3.1.CDS.11;Parent=Thupl.29380797s0003.1.v3.1
29380797	JGI_gene	gene	557702	559604	.	+	.	ID=Thupl.29380797s0004.v3.1;Name=Thupl.29380797s0004
29380797	JGI_gene	mRNA	557702	559604	.	+	.	ID=Thupl.29380797s0004.1.v3.1;Name=Thupl.29380797s0004.1;longest=1;Parent=Thupl.29380797s0004.v3.1
29380797	JGI_gene	five_prime_UTR	557702	557739	.	+	.	ID=Thupl.29380797s0004.1.v3.1.five_prime_UTR.1;Parent=Thupl.29380797s0004.1.v3.1
29380797	JGI_gene	CDS	557740	558822	.	+	0	ID=Thupl.29380797s0004.1.v3.1.CDS.1;Parent=Thupl.29380797s0004.1.v3.1
29380797	JGI_gene	three_prime_UTR	558823	559604	.	+	.	ID=Thupl.29380797s0004.1.v3.1.three_prime_UTR.1;Parent=Thupl.29380797s0004.1.v3.1
29380797	JGI_gene	gene	1486658	1491032	.	+	.	ID=Thupl.29380797s0005.v3.1;Name=Thupl.29380797s0005
29380797	JGI_gene	mRNA	1486658	1491032	.	+	.	ID=Thupl.29380797s0005.1.v3.1;Name=Thupl.29380797s0005.1;longest=1;Parent=Thupl.29380797s0005.v3.1
29380797	JGI_gene	five_prime_UTR	1486658	1487166	.	+	.	ID=Thupl.29380797s0005.1.v3.1.five_prime_UTR.1;Parent=Thupl.29380797s0005.1.v3.1
29380797	JGI_gene	five_prime_UTR	1488326	1488813	.	+	.	ID=Thupl.29380797s0005.1.v3.1.five_prime_UTR.2;Parent=Thupl.29380797s0005.1.v3.1
29380797	JGI_gene	CDS	1488814	1489037	.	+	0	ID=Thupl.29380797s0005.1.v3.1.CDS.1;Parent=Thupl.29380797s0005.1.v3.1
29380797	JGI_gene	CDS	1489139	1489301	.	+	1	ID=Thupl.29380797s0005.1.v3.1.CDS.2;Parent=Thupl.29380797s0005.1.v3.1
29380797	JGI_gene	CDS	1489641	1490306	.	+	0	ID=Thupl.29380797s0005.1.v3.1.CDS.3;Parent=Thupl.29380797s0005.1.v3.1
29380797	JGI_gene	three_prime_UTR	1490307	1491032	.	+	.	ID=Thupl.29380797s0005.1.v3.1.three_prime_UTR.1;Parent=Thupl.29380797s0005.1.v3.1
29380797	JGI_gene	gene	1647262	1649191	.	-	.	ID=Thupl.29380797s0006.v3.1;Name=Thupl.29380797s0006
29380797	JGI_gene	mRNA	1647262	1649191	.	-	.	ID=Thupl.29380797s0006.1.v3.1;Name=Thupl.29380797s0006.1;longest=1;Parent=Thupl.29380797s0006.v3.1
29380797	JGI_gene	three_prime_UTR	1647262	1647944	.	-	.	ID=Thupl.29380797s0006.1.v3.1.three_prime_UTR.1;Parent=Thupl.29380797s0006.1.v3.1
29380797	JGI_gene	CDS	1647945	1649147	.	-	0	ID=Thupl.29380797s0006.1.v3.1.CDS.1;Parent=Thupl.29380797s0006.1.v3.1
29380797	JGI_gene	five_prime_UTR	1649148	1649191	.	-	.	ID=Thupl.29380797s0006.1.v3.1.five_prime_UTR.1;Parent=Thupl.29380797s0006.1.v3.1
29380797	JGI_gene	gene	1833376	1834642	.	-	.	ID=Thupl.29380797s0007.v3.1;Name=Thupl.29380797s0007
29380797	JGI_gene	mRNA	1833376	1834642	.	-	.	ID=Thupl.29380797s0007.1.v3.1;Name=Thupl.29380797s0007.1;longest=1;Parent=Thupl.29380797s0007.v3.1
29380797	JGI_gene	three_prime_UTR	1833376	1833440	.	-	.	ID=Thupl.29380797s0007.1.v3.1.three_prime_UTR.1;Parent=Thupl.29380797s0007.1.v3.1
29380797	JGI_gene	CDS	1833441	1833965	.	-	0	ID=Thupl.29380797s0007.1.v3.1.CDS.1;Parent=Thupl.29380797s0007.1.v3.1
29380797	JGI_gene	five_prime_UTR	1833966	1834642	.	-	.	ID=Thupl.29380797s0007.1.v3.1.five_prime_UTR.1;Parent=Thupl.29380797s0007.1.v3.1
29380797	JGI_gene	gene	1834643	1836934	.	+	.	ID=Thupl.29380797s0008.v3.1;Name=Thupl.29380797s0008
29380797	JGI_gene	mRNA	1834643	1836934	.	+	.	ID=Thupl.29380797s0008.1.v3.1;Name=Thupl.29380797s0008.1;longest=1;Parent=Thupl.29380797s0008.v3.1
29380797	JGI_gene	five_prime_UTR	1834643	1835319	.	+	.	ID=Thupl.29380797s0008.1.v3.1.five_prime_UTR.1;Parent=Thupl.29380797s0008.1.v3.1
29380797	JGI_gene	CDS	1835320	1835935	.	+	0	ID=Thupl.29380797s0008.1.v3.1.CDS.1;Parent=Thupl.29380797s0008.1.v3.1
29380797	JGI_gene	CDS	1836104	1836141	.	+	2	ID=Thupl.29380797s0008.1.v3.1.CDS.2;Parent=Thupl.29380797s0008.1.v3.1
29380797	JGI_gene	three_prime_UTR	1836142	1836934	.	+	.	ID=Thupl.29380797s0008.1.v3.1.three_prime_UTR.1;Parent=Thupl.29380797s0008.1.v3.1
29380797	JGI_gene	gene	2106561	2108248	.	-	.	ID=Thupl.29380797s0009.v3.1;Name=Thupl.29380797s0009
29380797	JGI_gene	mRNA	2106561	2108248	.	-	.	ID=Thupl.29380797s0009.1.v3.1;Name=Thupl.29380797s0009.1;longest=1;Parent=Thupl.29380797s0009.v3.1
29380797	JGI_gene	CDS	2108164	2108248	.	-	0	ID=Thupl.29380797s0009.1.v3.1.CDS.1;Parent=Thupl.29380797s0009.1.v3.1
29380797	JGI_gene	CDS	2106561	2106724	.	-	2	ID=Thupl.29380797s0009.1.v3.1.CDS.2;Parent=Thupl.29380797s0009.1.v3.1
29380797	JGI_gene	gene	2587838	2588179	.	+	.	ID=Thupl.29380797s0010.v3.1;Name=Thupl.29380797s0010
29380797	JGI_gene	mRNA	2587838	2588179	.	+	.	ID=Thupl.29380797s0010.1.v3.1;Name=Thupl.29380797s0010.1;longest=1;Parent=Thupl.29380797s0010.v3.1
29380797	JGI_gene	CDS	2587838	2588179	.	+	0	ID=Thupl.29380797s0010.1.v3.1.CDS.1;Parent=Thupl.29380797s0010.1.v3.1
29380797	JGI_gene	gene	2605542	2769926	.	-	.	ID=Thupl.29380797s0011.v3.1;Name=Thupl.29380797s0011
29380797	JGI_gene	mRNA	2605542	2769926	.	-	.	ID=Thupl.29380797s0011.1.v3.1;Name=Thupl.29380797s0011.1;longest=1;Parent=Thupl.29380797s0011.v3.1
29380797	JGI_gene	CDS	2769713	2769830	.	-	0	ID=Thupl.29380797s0011.1.v3.1.CDS.1;Parent=Thupl.29380797s0011.1.v3.1
29380797	JGI_gene	five_prime_UTR	2769831	2769926	.	-	.	ID=Thupl.29380797s0011.1.v3.1.five_prime_UTR.1;Parent=Thupl.29380797s0011.1.v3.1
29380797	JGI_gene	CDS	2769574	2769643	.	-	2	ID=Thupl.29380797s0011.1.v3.1.CDS.2;Parent=Thupl.29380797s0011.1.v3.1
29380797	JGI_gene	CDS	2747834	2747907	.	-	1	ID=Thupl.29380797s0011.1.v3.1.CDS.3;Parent=Thupl.29380797s0011.1.v3.1
29380797	JGI_gene	CDS	2728705	2728769	.	-	2	ID=Thupl.29380797s0011.1.v3.1.CDS.4;Parent=Thupl.29380797s0011.1.v3.1
29380797	JGI_gene	CDS	2728551	2728595	.	-	0	ID=Thupl.29380797s0011.1.v3.1.CDS.5;Parent=Thupl.29380797s0011.1.v3.1
29380797	JGI_gene	CDS	2728350	2728430	.	-	0	ID=Thupl.29380797s0011.1.v3.1.CDS.6;Parent=Thupl.29380797s0011.1.v3.1
29380797	JGI_gene	CDS	2690093	2690160	.	-	0	ID=Thupl.29380797s0011.1.v3.1.CDS.7;Parent=Thupl.29380797s0011.1.v3.1
29380797	JGI_gene	CDS	2657999	2658068	.	-	1	ID=Thupl.29380797s0011.1.v3.1.CDS.8;Parent=Thupl.29380797s0011.1.v3.1
29380797	JGI_gene	CDS	2606916	2607076	.	-	0	ID=Thupl.29380797s0011.1.v3.1.CDS.9;Parent=Thupl.29380797s0011.1.v3.1
29380797	JGI_gene	three_prime_UTR	2605542	2606660	.	-	.	ID=Thupl.29380797s0011.1.v3.1.three_prime_UTR.1;Parent=Thupl.29380797s0011.1.v3.1
29380797	JGI_gene	CDS	2606661	2606730	.	-	1	ID=Thupl.29380797s0011.1.v3.1.CDS.10;Parent=Thupl.29380797s0011.1.v3.1
29380797	JGI_gene	gene	2608223	2609046	.	-	.	ID=Thupl.29380797s0012.v3.1;Name=Thupl.29380797s0012
29380797	JGI_gene	mRNA	2608223	2609046	.	-	.	ID=Thupl.29380797s0012.1.v3.1;Name=Thupl.29380797s0012.1;longest=1;Parent=Thupl.29380797s0012.v3.1
29380797	JGI_gene	five_prime_UTR	2608972	2609046	.	-	.	ID=Thupl.29380797s0012.1.v3.1.five_prime_UTR.1;Parent=Thupl.29380797s0012.1.v3.1
29380797	JGI_gene	three_prime_UTR	2608223	2608450	.	-	.	ID=Thupl.29380797s0012.1.v3.1.three_prime_UTR.1;Parent=Thupl.29380797s0012.1.v3.1
29380797	JGI_gene	CDS	2608451	2608663	.	-	0	ID=Thupl.29380797s0012.1.v3.1.CDS.1;Parent=Thupl.29380797s0012.1.v3.1
29380797	JGI_gene	five_prime_UTR	2608664	2608833	.	-	.	ID=Thupl.29380797s0012.1.v3.1.five_prime_UTR.2;Parent=Thupl.29380797s0012.1.v3.1
29380797	JGI_gene	gene	3338674	3340030	.	-	.	ID=Thupl.29380797s0013.v3.1;Name=Thupl.29380797s0013
29380797	JGI_gene	mRNA	3338674	3340030	.	-	.	ID=Thupl.29380797s0013.1.v3.1;Name=Thupl.29380797s0013.1;longest=1;Parent=Thupl.29380797s0013.v3.1
29380797	JGI_gene	three_prime_UTR	3338674	3338906	.	-	.	ID=Thupl.29380797s0013.1.v3.1.three_prime_UTR.1;Parent=Thupl.29380797s0013.1.v3.1
29380797	JGI_gene	CDS	3338907	3339542	.	-	0	ID=Thupl.29380797s0013.1.v3.1.CDS.1;Parent=Thupl.29380797s0013.1.v3.1
29380797	JGI_gene	five_prime_UTR	3339543	3340030	.	-	.	ID=Thupl.29380797s0013.1.v3.1.five_prime_UTR.1;Parent=Thupl.29380797s0013.1.v3.1
29380797	JGI_gene	gene	3869507	3872459	.	-	.	ID=Thupl.29380797s0014.v3.1;Name=Thupl.29380797s0014
29380797	JGI_gene	mRNA	3869507	3872459	.	-	.	ID=Thupl.29380797s0014.1.v3.1;Name=Thupl.29380797s0014.1;longest=1;Parent=Thupl.29380797s0014.v3.1
29380797	JGI_gene	five_prime_UTR	3872441	3872459	.	-	.	ID=Thupl.29380797s0014.1.v3.1.five_prime_UTR.1;Parent=Thupl.29380797s0014.1.v3.1
29380797	JGI_gene	CDS	3871662	3871741	.	-	0	ID=Thupl.29380797s0014.1.v3.1.CDS.1;Parent=Thupl.29380797s0014.1.v3.1
29380797	JGI_gene	five_prime_UTR	3871742	3872054	.	-	.	ID=Thupl.29380797s0014.1.v3.1.five_prime_UTR.2;Parent=Thupl.29380797s0014.1.v3.1
29380797	JGI_gene	three_prime_UTR	3869507	3869782	.	-	.	ID=Thupl.29380797s0014.1.v3.1.three_prime_UTR.1;Parent=Thupl.29380797s0014.1.v3.1
29380797	JGI_gene	CDS	3869783	3870254	.	-	1	ID=Thupl.29380797s0014.1.v3.1.CDS.2;Parent=Thupl.29380797s0014.1.v3.1
29380797	JGI_gene	gene	4109114	4238885	.	-	.	ID=Thupl.29380797s0015.v3.1;Name=Thupl.29380797s0015
29380797	JGI_gene	mRNA	4109114	4238885	.	-	.	ID=Thupl.29380797s0015.1.v3.1;Name=Thupl.29380797s0015.1;longest=1;Parent=Thupl.29380797s0015.v3.1
29380797	JGI_gene	CDS	4238129	4238245	.	-	0	ID=Thupl.29380797s0015.1.v3.1.CDS.1;Parent=Thupl.29380797s0015.1.v3.1
29380797	JGI_gene	five_prime_UTR	4238246	4238885	.	-	.	ID=Thupl.29380797s0015.1.v3.1.five_prime_UTR.1;Parent=Thupl.29380797s0015.1.v3.1
29380797	JGI_gene	CDS	4208534	4208742	.	-	0	ID=Thupl.29380797s0015.1.v3.1.CDS.2;Parent=Thupl.29380797s0015.1.v3.1
29380797	JGI_gene	CDS	4170266	4170421	.	-	1	ID=Thupl.29380797s0015.1.v3.1.CDS.3;Parent=Thupl.29380797s0015.1.v3.1
29380797	JGI_gene	CDS	4110403	4110588	.	-	1	ID=Thupl.29380797s0015.1.v3.1.CDS.4;Parent=Thupl.29380797s0015.1.v3.1
29380797	JGI_gene	CDS	4110100	4110278	.	-	1	ID=Thupl.29380797s0015.1.v3.1.CDS.5;Parent=Thupl.29380797s0015.1.v3.1
29380797	JGI_gene	three_prime_UTR	4109114	4109864	.	-	.	ID=Thupl.29380797s0015.1.v3.1.three_prime_UTR.1;Parent=Thupl.29380797s0015.1.v3.1
29380797	JGI_gene	CDS	4109865	4109884	.	-	2	ID=Thupl.29380797s0015.1.v3.1.CDS.6;Parent=Thupl.29380797s0015.1.v3.1
29380798	JGI_gene	gene	48270	122131	.	+	.	ID=Thupl.29380798s0001.v3.1;Name=Thupl.29380798s0001
29380798	JGI_gene	mRNA	48270	122131	.	+	.	ID=Thupl.29380798s0001.1.v3.1;Name=Thupl.29380798s0001.1;longest=1;Parent=Thupl.29380798s0001.v3.1
29380798	JGI_gene	five_prime_UTR	48270	48613	.	+	.	ID=Thupl.29380798s0001.1.v3.1.five_prime_UTR.1;Parent=Thupl.29380798s0001.1.v3.1
29380798	JGI_gene	CDS	48614	48718	.	+	0	ID=Thupl.29380798s0001.1.v3.1.CDS.1;Parent=Thupl.29380798s0001.1.v3.1
29380798	JGI_gene	CDS	56302	56304	.	+	0	ID=Thupl.29380798s0001.1.v3.1.CDS.2;Parent=Thupl.29380798s0001.1.v3.1
29380798	JGI_gene	CDS	74453	74656	.	+	0	ID=Thupl.29380798s0001.1.v3.1.CDS.3;Parent=Thupl.29380798s0001.1.v3.1
29380798	JGI_gene	CDS	74775	74956	.	+	0	ID=Thupl.29380798s0001.1.v3.1.CDS.4;Parent=Thupl.29380798s0001.1.v3.1
29380798	JGI_gene	CDS	88650	88776	.	+	1	ID=Thupl.29380798s0001.1.v3.1.CDS.5;Parent=Thupl.29380798s0001.1.v3.1
29380798	JGI_gene	CDS	88953	89165	.	+	0	ID=Thupl.29380798s0001.1.v3.1.CDS.6;Parent=Thupl.29380798s0001.1.v3.1
29380798	JGI_gene	CDS	97800	97886	.	+	0	ID=Thupl.29380798s0001.1.v3.1.CDS.7;Parent=Thupl.29380798s0001.1.v3.1
29380798	JGI_gene	CDS	98067	99419	.	+	0	ID=Thupl.29380798s0001.1.v3.1.CDS.8;Parent=Thupl.29380798s0001.1.v3.1
29380798	JGI_gene	CDS	99535	99654	.	+	0	ID=Thupl.29380798s0001.1.v3.1.CDS.9;Parent=Thupl.29380798s0001.1.v3.1
29380798	JGI_gene	CDS	103001	103083	.	+	0	ID=Thupl.29380798s0001.1.v3.1.CDS.10;Parent=Thupl.29380798s0001.1.v3.1
29380798	JGI_gene	CDS	108749	108800	.	+	1	ID=Thupl.29380798s0001.1.v3.1.CDS.11;Parent=Thupl.29380798s0001.1.v3.1
29380798	JGI_gene	CDS	108912	108998	.	+	0	ID=Thupl.29380798s0001.1.v3.1.CDS.12;Parent=Thupl.29380798s0001.1.v3.1
29380798	JGI_gene	CDS	109089	109129	.	+	0	ID=Thupl.29380798s0001.1.v3.1.CDS.13;Parent=Thupl.29380798s0001.1.v3.1
29380798	JGI_gene	CDS	118717	118791	.	+	1	ID=Thupl.29380798s0001.1.v3.1.CDS.14;Parent=Thupl.29380798s0001.1.v3.1
29380798	JGI_gene	CDS	118878	119014	.	+	1	ID=Thupl.29380798s0001.1.v3.1.CDS.15;Parent=Thupl.29380798s0001.1.v3.1
29380798	JGI_gene	CDS	119927	120090	.	+	2	ID=Thupl.29380798s0001.1.v3.1.CDS.16;Parent=Thupl.29380798s0001.1.v3.1
29380798	JGI_gene	CDS	120174	120206	.	+	0	ID=Thupl.29380798s0001.1.v3.1.CDS.17;Parent=Thupl.29380798s0001.1.v3.1
29380798	JGI_gene	three_prime_UTR	120207	122131	.	+	.	ID=Thupl.29380798s0001.1.v3.1.three_prime_UTR.1;Parent=Thupl.29380798s0001.1.v3.1
29380798	JGI_gene	gene	63553	66089	.	+	.	ID=Thupl.29380798s0002.v3.1;Name=Thupl.29380798s0002
29380798	JGI_gene	mRNA	63553	66089	.	+	.	ID=Thupl.29380798s0002.1.v3.1;Name=Thupl.29380798s0002.1;longest=1;Parent=Thupl.29380798s0002.v3.1
29380798	JGI_gene	CDS	63553	63667	.	+	0	ID=Thupl.29380798s0002.1.v3.1.CDS.1;Parent=Thupl.29380798s0002.1.v3.1
29380798	JGI_gene	CDS	63869	64016	.	+	2	ID=Thupl.29380798s0002.1.v3.1.CDS.2;Parent=Thupl.29380798s0002.1.v3.1
29380798	JGI_gene	CDS	64274	64349	.	+	1	ID=Thupl.29380798s0002.1.v3.1.CDS.3;Parent=Thupl.29380798s0002.1.v3.1
29380798	JGI_gene	CDS	64999	65110	.	+	0	ID=Thupl.29380798s0002.1.v3.1.CDS.4;Parent=Thupl.29380798s0002.1.v3.1
29380798	JGI_gene	CDS	65304	65395	.	+	2	ID=Thupl.29380798s0002.1.v3.1.CDS.5;Parent=Thupl.29380798s0002.1.v3.1
29380798	JGI_gene	CDS	66039	66089	.	+	0	ID=Thupl.29380798s0002.1.v3.1.CDS.6;Parent=Thupl.29380798s0002.1.v3.1
29380798	JGI_gene	gene	319536	392182	.	+	.	ID=Thupl.29380798s0003.v3.1;Name=Thupl.29380798s0003
29380798	JGI_gene	mRNA	319536	392182	.	+	.	ID=Thupl.29380798s0003.1.v3.1;Name=Thupl.29380798s0003.1;longest=1;Parent=Thupl.29380798s0003.v3.1
29380798	JGI_gene	five_prime_UTR	319536	319806	.	+	.	ID=Thupl.29380798s0003.1.v3.1.five_prime_UTR.1;Parent=Thupl.29380798s0003.1.v3.1
29380798	JGI_gene	CDS	319807	320163	.	+	0	ID=Thupl.29380798s0003.1.v3.1.CDS.1;Parent=Thupl.29380798s0003.1.v3.1
29380798	JGI_gene	CDS	347818	347868	.	+	0	ID=Thupl.29380798s0003.1.v3.1.CDS.2;Parent=Thupl.29380798s0003.1.v3.1
29380798	JGI_gene	CDS	390256	390389	.	+	0	ID=Thupl.29380798s0003.1.v3.1.CDS.3;Parent=Thupl.29380798s0003.1.v3.1
29380798	JGI_gene	CDS	391189	391289	.	+	1	ID=Thupl.29380798s0003.1.v3.1.CDS.4;Parent=Thupl.29380798s0003.1.v3.1
29380798	JGI_gene	CDS	391382	391548	.	+	2	ID=Thupl.29380798s0003.1.v3.1.CDS.5;Parent=Thupl.29380798s0003.1.v3.1
29380798	JGI_gene	three_prime_UTR	391549	392182	.	+	.	ID=Thupl.29380798s0003.1.v3.1.three_prime_UTR.1;Parent=Thupl.29380798s0003.1.v3.1
29380798	JGI_gene	gene	522713	574292	.	+	.	ID=Thupl.29380798s0004.v3.1;Name=Thupl.29380798s0004
29380798	JGI_gene	mRNA	522713	574292	.	+	.	ID=Thupl.29380798s0004.1.v3.1;Name=Thupl.29380798s0004.1;longest=1;Parent=Thupl.29380798s0004.v3.1
29380798	JGI_gene	five_prime_UTR	522713	523525	.	+	.	ID=Thupl.29380798s0004.1.v3.1.five_prime_UTR.1;Parent=Thupl.29380798s0004.1.v3.1
29380798	JGI_gene	five_prime_UTR	523877	523982	.	+	.	ID=Thupl.29380798s0004.1.v3.1.five_prime_UTR.2;Parent=Thupl.29380798s0004.1.v3.1
29380798	JGI_gene	CDS	523983	526673	.	+	0	ID=Thupl.29380798s0004.1.v3.1.CDS.1;Parent=Thupl.29380798s0004.1.v3.1
29380798	JGI_gene	CDS	526926	527049	.	+	0	ID=Thupl.29380798s0004.1.v3.1.CDS.2;Parent=Thupl.29380798s0004.1.v3.1
29380798	JGI_gene	CDS	537709	537854	.	+	2	ID=Thupl.29380798s0004.1.v3.1.CDS.3;Parent=Thupl.29380798s0004.1.v3.1
29380798	JGI_gene	CDS	573446	573543	.	+	0	ID=Thupl.29380798s0004.1.v3.1.CDS.4;Parent=Thupl.29380798s0004.1.v3.1
29380798	JGI_gene	CDS	573677	573875	.	+	1	ID=Thupl.29380798s0004.1.v3.1.CDS.5;Parent=Thupl.29380798s0004.1.v3.1
29380798	JGI_gene	three_prime_UTR	573876	574292	.	+	.	ID=Thupl.29380798s0004.1.v3.1.three_prime_UTR.1;Parent=Thupl.29380798s0004.1.v3.1
29380798	JGI_gene	gene	589704	590069	.	+	.	ID=Thupl.29380798s0005.v3.1;Name=Thupl.29380798s0005
29380798	JGI_gene	mRNA	589704	590069	.	+	.	ID=Thupl.29380798s0005.1.v3.1;Name=Thupl.29380798s0005.1;longest=1;Parent=Thupl.29380798s0005.v3.1
29380798	JGI_gene	CDS	589704	590069	.	+	0	ID=Thupl.29380798s0005.1.v3.1.CDS.1;Parent=Thupl.29380798s0005.1.v3.1
29380798	JGI_gene	gene	702547	703304	.	+	.	ID=Thupl.29380798s0006.v3.1;Name=Thupl.29380798s0006
29380798	JGI_gene	mRNA	702547	703304	.	+	.	ID=Thupl.29380798s0006.1.v3.1;Name=Thupl.29380798s0006.1;longest=1;Parent=Thupl.29380798s0006.v3.1
29380798	JGI_gene	CDS	702547	702559	.	+	0	ID=Thupl.29380798s0006.1.v3.1.CDS.1;Parent=Thupl.29380798s0006.1.v3.1
29380798	JGI_gene	CDS	702596	702676	.	+	2	ID=Thupl.29380798s0006.1.v3.1.CDS.2;Parent=Thupl.29380798s0006.1.v3.1
29380798	JGI_gene	CDS	702778	702944	.	+	2	ID=Thupl.29380798s0006.1.v3.1.CDS.3;Parent=Thupl.29380798s0006.1.v3.1
29380798	JGI_gene	CDS	703035	703304	.	+	0	ID=Thupl.29380798s0006.1.v3.1.CDS.4;Parent=Thupl.29380798s0006.1.v3.1
29380798	JGI_gene	gene	1987301	1991464	.	+	.	ID=Thupl.29380798s0007.v3.1;Name=Thupl.29380798s0007
29380798	JGI_gene	mRNA	1987301	1991464	.	+	.	ID=Thupl.29380798s0007.1.v3.1;Name=Thupl.29380798s0007.1;longest=1;Parent=Thupl.29380798s0007.v3.1
29380798	JGI_gene	five_prime_UTR	1987301	1987313	.	+	.	ID=Thupl.29380798s0007.1.v3.1.five_prime_UTR.1;Parent=Thupl.29380798s0007.1.v3.1
29380798	JGI_gene	CDS	1987314	1987568	.	+	0	ID=Thupl.29380798s0007.1.v3.1.CDS.1;Parent=Thupl.29380798s0007.1.v3.1
29380798	JGI_gene	CDS	1988700	1988947	.	+	0	ID=Thupl.29380798s0007.1.v3.1.CDS.2;Parent=Thupl.29380798s0007.1.v3.1
29380798	JGI_gene	CDS	1990214	1990535	.	+	1	ID=Thupl.29380798s0007.1.v3.1.CDS.3;Parent=Thupl.29380798s0007.1.v3.1
29380798	JGI_gene	CDS	1990903	1991154	.	+	0	ID=Thupl.29380798s0007.1.v3.1.CDS.4;Parent=Thupl.29380798s0007.1.v3.1
29380798	JGI_gene	three_prime_UTR	1991155	1991464	.	+	.	ID=Thupl.29380798s0007.1.v3.1.three_prime_UTR.1;Parent=Thupl.29380798s0007.1.v3.1
29380798	JGI_gene	gene	2008966	2027902	.	+	.	ID=Thupl.29380798s0008.v3.1;Name=Thupl.29380798s0008
29380798	JGI_gene	mRNA	2008966	2027902	.	+	.	ID=Thupl.29380798s0008.1.v3.1;Name=Thupl.29380798s0008.1;longest=1;Parent=Thupl.29380798s0008.v3.1
29380798	JGI_gene	CDS	2008966	2009262	.	+	0	ID=Thupl.29380798s0008.1.v3.1.CDS.1;Parent=Thupl.29380798s0008.1.v3.1
29380798	JGI_gene	CDS	2013104	2013121	.	+	0	ID=Thupl.29380798s0008.1.v3.1.CDS.2;Parent=Thupl.29380798s0008.1.v3.1
29380798	JGI_gene	CDS	2013188	2013356	.	+	0	ID=Thupl.29380798s0008.1.v3.1.CDS.3;Parent=Thupl.29380798s0008.1.v3.1
29380798	JGI_gene	CDS	2026973	2027057	.	+	2	ID=Thupl.29380798s0008.1.v3.1.CDS.4;Parent=Thupl.29380798s0008.1.v3.1
29380798	JGI_gene	CDS	2027143	2027287	.	+	1	ID=Thupl.29380798s0008.1.v3.1.CDS.5;Parent=Thupl.29380798s0008.1.v3.1
29380798	JGI_gene	CDS	2027651	2027902	.	+	0	ID=Thupl.29380798s0008.1.v3.1.CDS.6;Parent=Thupl.29380798s0008.1.v3.1
29380798	JGI_gene	gene	2424885	2429650	.	-	.	ID=Thupl.29380798s0009.v3.1;Name=Thupl.29380798s0009
29380798	JGI_gene	mRNA	2424885	2429650	.	-	.	ID=Thupl.29380798s0009.1.v3.1;Name=Thupl.29380798s0009.1;longest=1;Parent=Thupl.29380798s0009.v3.1
29380798	JGI_gene	CDS	2429337	2429591	.	-	0	ID=Thupl.29380798s0009.1.v3.1.CDS.1;Parent=Thupl.29380798s0009.1.v3.1
29380798	JGI_gene	five_prime_UTR	2429592	2429650	.	-	.	ID=Thupl.29380798s0009.1.v3.1.five_prime_UTR.1;Parent=Thupl.29380798s0009.1.v3.1
29380798	JGI_gene	CDS	2427987	2428234	.	-	0	ID=Thupl.29380798s0009.1.v3.1.CDS.2;Parent=Thupl.29380798s0009.1.v3.1
29380798	JGI_gene	CDS	2425938	2426259	.	-	1	ID=Thupl.29380798s0009.1.v3.1.CDS.3;Parent=Thupl.29380798s0009.1.v3.1
29380798	JGI_gene	three_prime_UTR	2424885	2425131	.	-	.	ID=Thupl.29380798s0009.1.v3.1.three_prime_UTR.1;Parent=Thupl.29380798s0009.1.v3.1
29380798	JGI_gene	CDS	2425132	2425383	.	-	0	ID=Thupl.29380798s0009.1.v3.1.CDS.4;Parent=Thupl.29380798s0009.1.v3.1
29380798	JGI_gene	gene	2682183	2684131	.	-	.	ID=Thupl.29380798s0010.v3.1;Name=Thupl.29380798s0010
29380798	JGI_gene	mRNA	2682183	2684131	.	-	.	ID=Thupl.29380798s0010.1.v3.1;Name=Thupl.29380798s0010.1;longest=1;Parent=Thupl.29380798s0010.v3.1
29380798	JGI_gene	three_prime_UTR	2682183	2682662	.	-	.	ID=Thupl.29380798s0010.1.v3.1.three_prime_UTR.1;Parent=Thupl.29380798s0010.1.v3.1
29380798	JGI_gene	CDS	2682663	2683232	.	-	0	ID=Thupl.29380798s0010.1.v3.1.CDS.1;Parent=Thupl.29380798s0010.1.v3.1
29380798	JGI_gene	five_prime_UTR	2683233	2684131	.	-	.	ID=Thupl.29380798s0010.1.v3.1.five_prime_UTR.1;Parent=Thupl.29380798s0010.1.v3.1
29380798	JGI_gene	gene	2683594	2685249	.	-	.	ID=Thupl.29380798s0011.v3.1;Name=Thupl.29380798s0011
29380798	JGI_gene	mRNA	2683594	2685249	.	-	.	ID=Thupl.29380798s0011.1.v3.1;Name=Thupl.29380798s0011.1;longest=1;Parent=Thupl.29380798s0011.v3.1
29380798	JGI_gene	three_prime_UTR	2683594	2683888	.	-	.	ID=Thupl.29380798s0011.1.v3.1.three_prime_UTR.1;Parent=Thupl.29380798s0011.1.v3.1
29380798	JGI_gene	CDS	2683889	2684443	.	-	0	ID=Thupl.29380798s0011.1.v3.1.CDS.1;Parent=Thupl.29380798s0011.1.v3.1
29380798	JGI_gene	five_prime_UTR	2684444	2685249	.	-	.	ID=Thupl.29380798s0011.1.v3.1.five_prime_UTR.1;Parent=Thupl.29380798s0011.1.v3.1
29380798	JGI_gene	gene	3062536	3062919	.	+	.	ID=Thupl.29380798s0012.v3.1;Name=Thupl.29380798s0012
29380798	JGI_gene	mRNA	3062536	3062919	.	+	.	ID=Thupl.29380798s0012.1.v3.1;Name=Thupl.29380798s0012.1;longest=1;Parent=Thupl.29380798s0012.v3.1
29380798	JGI_gene	CDS	3062536	3062919	.	+	0	ID=Thupl.29380798s0012.1.v3.1.CDS.1;Parent=Thupl.29380798s0012.1.v3.1
29380798	JGI_gene	gene	3244127	3246297	.	-	.	ID=Thupl.29380798s0013.v3.1;Name=Thupl.29380798s0013
29380798	JGI_gene	mRNA	3244127	3246297	.	-	.	ID=Thupl.29380798s0013.1.v3.1;Name=Thupl.29380798s0013.1;longest=1;Parent=Thupl.29380798s0013.v3.1
29380798	JGI_gene	three_prime_UTR	3244127	3244398	.	-	.	ID=Thupl.29380798s0013.1.v3.1.three_prime_UTR.1;Parent=Thupl.29380798s0013.1.v3.1
29380798	JGI_gene	CDS	3244399	3246105	.	-	0	ID=Thupl.29380798s0013.1.v3.1.CDS.1;Parent=Thupl.29380798s0013.1.v3.1
29380798	JGI_gene	five_prime_UTR	3246106	3246297	.	-	.	ID=Thupl.29380798s0013.1.v3.1.five_prime_UTR.1;Parent=Thupl.29380798s0013.1.v3.1
29380798	JGI_gene	gene	3309023	3321760	.	-	.	ID=Thupl.29380798s0014.v3.1;Name=Thupl.29380798s0014
29380798	JGI_gene	mRNA	3309023	3321760	.	-	.	ID=Thupl.29380798s0014.1.v3.1;Name=Thupl.29380798s0014.1;longest=1;Parent=Thupl.29380798s0014.v3.1
29380798	JGI_gene	CDS	3321528	3321760	.	-	0	ID=Thupl.29380798s0014.1.v3.1.CDS.1;Parent=Thupl.29380798s0014.1.v3.1
29380798	JGI_gene	CDS	3320762	3321461	.	-	1	ID=Thupl.29380798s0014.1.v3.1.CDS.2;Parent=Thupl.29380798s0014.1.v3.1
29380798	JGI_gene	CDS	3310120	3310206	.	-	0	ID=Thupl.29380798s0014.1.v3.1.CDS.3;Parent=Thupl.29380798s0014.1.v3.1
29380798	JGI_gene	CDS	3309720	3310081	.	-	0	ID=Thupl.29380798s0014.1.v3.1.CDS.4;Parent=Thupl.29380798s0014.1.v3.1
29380798	JGI_gene	CDS	3309303	3309674	.	-	1	ID=Thupl.29380798s0014.1.v3.1.CDS.5;Parent=Thupl.29380798s0014.1.v3.1
29380798	JGI_gene	CDS	3309023	3309233	.	-	1	ID=Thupl.29380798s0014.1.v3.1.CDS.6;Parent=Thupl.29380798s0014.1.v3.1
29380798	JGI_gene	gene	3453623	3456302	.	+	.	ID=Thupl.29380798s0015.v3.1;Name=Thupl.29380798s0015
29380798	JGI_gene	mRNA	3453623	3456302	.	+	.	ID=Thupl.29380798s0015.1.v3.1;Name=Thupl.29380798s0015.1;longest=1;Parent=Thupl.29380798s0015.v3.1
29380798	JGI_gene	CDS	3453623	3453699	.	+	0	ID=Thupl.29380798s0015.1.v3.1.CDS.1;Parent=Thupl.29380798s0015.1.v3.1
29380798	JGI_gene	CDS	3455257	3455539	.	+	1	ID=Thupl.29380798s0015.1.v3.1.CDS.2;Parent=Thupl.29380798s0015.1.v3.1
29380798	JGI_gene	CDS	3455627	3455821	.	+	0	ID=Thupl.29380798s0015.1.v3.1.CDS.3;Parent=Thupl.29380798s0015.1.v3.1
29380798	JGI_gene	CDS	3455933	3456101	.	+	0	ID=Thupl.29380798s0015.1.v3.1.CDS.4;Parent=Thupl.29380798s0015.1.v3.1
29380798	JGI_gene	CDS	3456205	3456302	.	+	2	ID=Thupl.29380798s0015.1.v3.1.CDS.5;Parent=Thupl.29380798s0015.1.v3.1
29380800	JGI_gene	gene	3220	28145	.	-	.	ID=Thupl.29380800s0001.v3.1;Name=Thupl.29380800s0001
29380800	JGI_gene	mRNA	3220	28145	.	-	.	ID=Thupl.29380800s0001.1.v3.1;Name=Thupl.29380800s0001.1;longest=1;Parent=Thupl.29380800s0001.v3.1
29380800	JGI_gene	CDS	26815	27267	.	-	0	ID=Thupl.29380800s0001.1.v3.1.CDS.1;Parent=Thupl.29380800s0001.1.v3.1
29380800	JGI_gene	five_prime_UTR	27268	28145	.	-	.	ID=Thupl.29380800s0001.1.v3.1.five_prime_UTR.1;Parent=Thupl.29380800s0001.1.v3.1
29380800	JGI_gene	CDS	24982	25218	.	-	0	ID=Thupl.29380800s0001.1.v3.1.CDS.2;Parent=Thupl.29380800s0001.1.v3.1
29380800	JGI_gene	CDS	24718	24887	.	-	0	ID=Thupl.29380800s0001.1.v3.1.CDS.3;Parent=Thupl.29380800s0001.1.v3.1
29380800	JGI_gene	CDS	17933	18154	.	-	1	ID=Thupl.29380800s0001.1.v3.1.CDS.4;Parent=Thupl.29380800s0001.1.v3.1
29380800	JGI_gene	CDS	17508	17694	.	-	1	ID=Thupl.29380800s0001.1.v3.1.CDS.5;Parent=Thupl.29380800s0001.1.v3.1
29380800	JGI_gene	CDS	15882	15933	.	-	0	ID=Thupl.29380800s0001.1.v3.1.CDS.6;Parent=Thupl.29380800s0001.1.v3.1
29380800	JGI_gene	CDS	13209	13438	.	-	2	ID=Thupl.29380800s0001.1.v3.1.CDS.7;Parent=Thupl.29380800s0001.1.v3.1
29380800	JGI_gene	CDS	12932	13033	.	-	0	ID=Thupl.29380800s0001.1.v3.1.CDS.8;Parent=Thupl.29380800s0001.1.v3.1
29380800	JGI_gene	CDS	4927	5630	.	-	0	ID=Thupl.29380800s0001.1.v3.1.CDS.9;Parent=Thupl.29380800s0001.1.v3.1
29380800	JGI_gene	CDS	4293	4817	.	-	1	ID=Thupl.29380800s0001.1.v3.1.CDS.10;Parent=Thupl.29380800s0001.1.v3.1
29380800	JGI_gene	three_prime_UTR	3220	3582	.	-	.	ID=Thupl.29380800s0001.1.v3.1.three_prime_UTR.1;Parent=Thupl.29380800s0001.1.v3.1
29380800	JGI_gene	CDS	3583	3835	.	-	1	ID=Thupl.29380800s0001.1.v3.1.CDS.11;Parent=Thupl.29380800s0001.1.v3.1
29380800	JGI_gene	gene	444103	604021	.	+	.	ID=Thupl.29380800s0002.v3.1;Name=Thupl.29380800s0002
29380800	JGI_gene	mRNA	444103	604021	.	+	.	ID=Thupl.29380800s0002.1.v3.1;Name=Thupl.29380800s0002.1;longest=1;Parent=Thupl.29380800s0002.v3.1
29380800	JGI_gene	five_prime_UTR	444103	444188	.	+	.	ID=Thupl.29380800s0002.1.v3.1.five_prime_UTR.1;Parent=Thupl.29380800s0002.1.v3.1
29380800	JGI_gene	CDS	444189	444347	.	+	0	ID=Thupl.29380800s0002.1.v3.1.CDS.1;Parent=Thupl.29380800s0002.1.v3.1
29380800	JGI_gene	CDS	444448	444614	.	+	0	ID=Thupl.29380800s0002.1.v3.1.CDS.2;Parent=Thupl.29380800s0002.1.v3.1
29380800	JGI_gene	CDS	518661	518767	.	+	1	ID=Thupl.29380800s0002.1.v3.1.CDS.3;Parent=Thupl.29380800s0002.1.v3.1
29380800	JGI_gene	CDS	522688	522753	.	+	2	ID=Thupl.29380800s0002.1.v3.1.CDS.4;Parent=Thupl.29380800s0002.1.v3.1
29380800	JGI_gene	CDS	558539	558621	.	+	2	ID=Thupl.29380800s0002.1.v3.1.CDS.5;Parent=Thupl.29380800s0002.1.v3.1
29380800	JGI_gene	CDS	561302	561348	.	+	0	ID=Thupl.29380800s0002.1.v3.1.CDS.6;Parent=Thupl.29380800s0002.1.v3.1
29380800	JGI_gene	CDS	602710	602788	.	+	1	ID=Thupl.29380800s0002.1.v3.1.CDS.7;Parent=Thupl.29380800s0002.1.v3.1
29380800	JGI_gene	CDS	602880	602972	.	+	0	ID=Thupl.29380800s0002.1.v3.1.CDS.8;Parent=Thupl.29380800s0002.1.v3.1
29380800	JGI_gene	three_prime_UTR	602973	604021	.	+	.	ID=Thupl.29380800s0002.1.v3.1.three_prime_UTR.1;Parent=Thupl.29380800s0002.1.v3.1
29380800	JGI_gene	gene	619318	645377	.	-	.	ID=Thupl.29380800s0003.v3.1;Name=Thupl.29380800s0003
29380800	JGI_gene	mRNA	619318	645377	.	-	.	ID=Thupl.29380800s0003.1.v3.1;Name=Thupl.29380800s0003.1;longest=1;Parent=Thupl.29380800s0003.v3.1
29380800	JGI_gene	five_prime_UTR	645221	645377	.	-	.	ID=Thupl.29380800s0003.1.v3.1.five_prime_UTR.1;Parent=Thupl.29380800s0003.1.v3.1
29380800	JGI_gene	CDS	644628	644672	.	-	0	ID=Thupl.29380800s0003.1.v3.1.CDS.1;Parent=Thupl.29380800s0003.1.v3.1
29380800	JGI_gene	five_prime_UTR	644673	644744	.	-	.	ID=Thupl.29380800s0003.1.v3.1.five_prime_UTR.2;Parent=Thupl.29380800s0003.1.v3.1
29380800	JGI_gene	CDS	644404	644444	.	-	0	ID=Thupl.29380800s0003.1.v3.1.CDS.2;Parent=Thupl.29380800s0003.1.v3.1
29380800	JGI_gene	CDS	642137	642923	.	-	1	ID=Thupl.29380800s0003.1.v3.1.CDS.3;Parent=Thupl.29380800s0003.1.v3.1
29380800	JGI_gene	CDS	641917	641988	.	-	0	ID=Thupl.29380800s0003.1.v3.1.CDS.4;Parent=Thupl.29380800s0003.1.v3.1
29380800	JGI_gene	CDS	641735	641827	.	-	0	ID=Thupl.29380800s0003.1.v3.1.CDS.5;Parent=Thupl.29380800s0003.1.v3.1
29380800	JGI_gene	CDS	641559	641638	.	-	0	ID=Thupl.29380800s0003.1.v3.1.CDS.6;Parent=Thupl.29380800s0003.1.v3.1
29380800	JGI_gene	CDS	641059	641218	.	-	1	ID=Thupl.29380800s0003.1.v3.1.CDS.7;Parent=Thupl.29380800s0003.1.v3.1
29380800	JGI_gene	CDS	622748	622835	.	-	0	ID=Thupl.29380800s0003.1.v3.1.CDS.8;Parent=Thupl.29380800s0003.1.v3.1
29380800	JGI_gene	CDS	622556	622647	.	-	2	ID=Thupl.29380800s0003.1.v3.1.CDS.9;Parent=Thupl.29380800s0003.1.v3.1
29380800	JGI_gene	CDS	622301	622369	.	-	0	ID=Thupl.29380800s0003.1.v3.1.CDS.10;Parent=Thupl.29380800s0003.1.v3.1
29380800	JGI_gene	CDS	622011	622190	.	-	0	ID=Thupl.29380800s0003.1.v3.1.CDS.11;Parent=Thupl.29380800s0003.1.v3.1
29380800	JGI_gene	CDS	621536	621764	.	-	0	ID=Thupl.29380800s0003.1.v3.1.CDS.12;Parent=Thupl.29380800s0003.1.v3.1
29380800	JGI_gene	CDS	620445	621371	.	-	2	ID=Thupl.29380800s0003.1.v3.1.CDS.13;Parent=Thupl.29380800s0003.1.v3.1
29380800	JGI_gene	three_prime_UTR	620067	620135	.	-	.	ID=Thupl.29380800s0003.1.v3.1.three_prime_UTR.1;Parent=Thupl.29380800s0003.1.v3.1
29380800	JGI_gene	CDS	620136	620230	.	-	2	ID=Thupl.29380800s0003.1.v3.1.CDS.14;Parent=Thupl.29380800s0003.1.v3.1
29380800	JGI_gene	three_prime_UTR	619318	619967	.	-	.	ID=Thupl.29380800s0003.1.v3.1.three_prime_UTR.2;Parent=Thupl.29380800s0003.1.v3.1
29380800	JGI_gene	gene	690828	691959	.	+	.	ID=Thupl.29380800s0004.v3.1;Name=Thupl.29380800s0004
29380800	JGI_gene	mRNA	690828	691959	.	+	.	ID=Thupl.29380800s0004.1.v3.1;Name=Thupl.29380800s0004.1;longest=1;Parent=Thupl.29380800s0004.v3.1
29380800	JGI_gene	CDS	690828	691291	.	+	0	ID=Thupl.29380800s0004.1.v3.1.CDS.1;Parent=Thupl.29380800s0004.1.v3.1
29380800	JGI_gene	CDS	691884	691959	.	+	1	ID=Thupl.29380800s0004.1.v3.1.CDS.2;Parent=Thupl.29380800s0004.1.v3.1
29380800	JGI_gene	gene	764475	768821	.	-	.	ID=Thupl.29380800s0005.v3.1;Name=Thupl.29380800s0005
29380800	JGI_gene	mRNA	764475	768821	.	-	.	ID=Thupl.29380800s0005.1.v3.1;Name=Thupl.29380800s0005.1;longest=1;Parent=Thupl.29380800s0005.v3.1
29380800	JGI_gene	CDS	768579	768728	.	-	0	ID=Thupl.29380800s0005.1.v3.1.CDS.1;Parent=Thupl.29380800s0005.1.v3.1
29380800	JGI_gene	five_prime_UTR	768729	768821	.	-	.	ID=Thupl.29380800s0005.1.v3.1.five_prime_UTR.1;Parent=Thupl.29380800s0005.1.v3.1
29380800	JGI_gene	CDS	768338	768478	.	-	0	ID=Thupl.29380800s0005.1.v3.1.CDS.2;Parent=Thupl.29380800s0005.1.v3.1
29380800	JGI_gene	CDS	768224	768251	.	-	0	ID=Thupl.29380800s0005.1.v3.1.CDS.3;Parent=Thupl.29380800s0005.1.v3.1
29380800	JGI_gene	CDS	768099	768155	.	-	2	ID=Thupl.29380800s0005.1.v3.1.CDS.4;Parent=Thupl.29380800s0005.1.v3.1
29380800	JGI_gene	CDS	767870	768018	.	-	2	ID=Thupl.29380800s0005.1.v3.1.CDS.5;Parent=Thupl.29380800s0005.1.v3.1
29380800	JGI_gene	CDS	767383	767448	.	-	0	ID=Thupl.29380800s0005.1.v3.1.CDS.6;Parent=Thupl.29380800s0005.1.v3.1
29380800	JGI_gene	CDS	767183	767284	.	-	0	ID=Thupl.29380800s0005.1.v3.1.CDS.7;Parent=Thupl.29380800s0005.1.v3.1
29380800	JGI_gene	CDS	766949	767102	.	-	0	ID=Thupl.29380800s0005.1.v3.1.CDS.8;Parent=Thupl.29380800s0005.1.v3.1
29380800	JGI_gene	CDS	766631	766704	.	-	2	ID=Thupl.29380800s0005.1.v3.1.CDS.9;Parent=Thupl.29380800s0005.1.v3.1
29380800	JGI_gene	CDS	766493	766550	.	-	0	ID=Thupl.29380800s0005.1.v3.1.CDS.10;Parent=Thupl.29380800s0005.1.v3.1
29380800	JGI_gene	CDS	766217	766383	.	-	2	ID=Thupl.29380800s0005.1.v3.1.CDS.11;Parent=Thupl.29380800s0005.1.v3.1
29380800	JGI_gene	CDS	764754	764906	.	-	0	ID=Thupl.29380800s0005.1.v3.1.CDS.12;Parent=Thupl.29380800s0005.1.v3.1
29380800	JGI_gene	three_prime_UTR	764475	764620	.	-	.	ID=Thupl.29380800s0005.1.v3.1.three_prime_UTR.1;Parent=Thupl.29380800s0005.1.v3.1
29380800	JGI_gene	CDS	764621	764665	.	-	0	ID=Thupl.29380800s0005.1.v3.1.CDS.13;Parent=Thupl.29380800s0005.1.v3.1
29380800	JGI_gene	gene	910836	1000922	.	-	.	ID=Thupl.29380800s0006.v3.1;Name=Thupl.29380800s0006
29380800	JGI_gene	mRNA	910836	1000922	.	-	.	ID=Thupl.29380800s0006.1.v3.1;Name=Thupl.29380800s0006.1;longest=1;Parent=Thupl.29380800s0006.v3.1
29380800	JGI_gene	CDS	1000202	1000537	.	-	0	ID=Thupl.29380800s0006.1.v3.1.CDS.1;Parent=Thupl.29380800s0006.1.v3.1
29380800	JGI_gene	five_prime_UTR	1000538	1000922	.	-	.	ID=Thupl.29380800s0006.1.v3.1.five_prime_UTR.1;Parent=Thupl.29380800s0006.1.v3.1
29380800	JGI_gene	CDS	974082	974128	.	-	0	ID=Thupl.29380800s0006.1.v3.1.CDS.2;Parent=Thupl.29380800s0006.1.v3.1
29380800	JGI_gene	CDS	973728	973767	.	-	1	ID=Thupl.29380800s0006.1.v3.1.CDS.3;Parent=Thupl.29380800s0006.1.v3.1
29380800	JGI_gene	CDS	973520	973582	.	-	0	ID=Thupl.29380800s0006.1.v3.1.CDS.4;Parent=Thupl.29380800s0006.1.v3.1
29380800	JGI_gene	CDS	973195	973332	.	-	0	ID=Thupl.29380800s0006.1.v3.1.CDS.5;Parent=Thupl.29380800s0006.1.v3.1
29380800	JGI_gene	CDS	965762	965920	.	-	0	ID=Thupl.29380800s0006.1.v3.1.CDS.6;Parent=Thupl.29380800s0006.1.v3.1
29380800	JGI_gene	CDS	965574	965627	.	-	0	ID=Thupl.29380800s0006.1.v3.1.CDS.7;Parent=Thupl.29380800s0006.1.v3.1
29380800	JGI_gene	CDS	961883	961951	.	-	0	ID=Thupl.29380800s0006.1.v3.1.CDS.8;Parent=Thupl.29380800s0006.1.v3.1
29380800	JGI_gene	CDS	961562	961691	.	-	0	ID=Thupl.29380800s0006.1.v3.1.CDS.9;Parent=Thupl.29380800s0006.1.v3.1
29380800	JGI_gene	CDS	961169	961209	.	-	2	ID=Thupl.29380800s0006.1.v3.1.CDS.10;Parent=Thupl.29380800s0006.1.v3.1
29380800	JGI_gene	CDS	960511	960735	.	-	0	ID=Thupl.29380800s0006.1.v3.1.CDS.11;Parent=Thupl.29380800s0006.1.v3.1
29380800	JGI_gene	CDS	960357	960405	.	-	0	ID=Thupl.29380800s0006.1.v3.1.CDS.12;Parent=Thupl.29380800s0006.1.v3.1
29380800	JGI_gene	CDS	959976	960130	.	-	2	ID=Thupl.29380800s0006.1.v3.1.CDS.13;Parent=Thupl.29380800s0006.1.v3.1
29380800	JGI_gene	three_prime_UTR	910836	911383	.	-	.	ID=Thupl.29380800s0006.1.v3.1.three_prime_UTR.1;Parent=Thupl.29380800s0006.1.v3.1
29380800	JGI_gene	CDS	911384	911608	.	-	0	ID=Thupl.29380800s0006.1.v3.1.CDS.14;Parent=Thupl.29380800s0006.1.v3.1
29380800	JGI_gene	gene	1418766	1424142	.	-	.	ID=Thupl.29380800s0007.v3.1;Name=Thupl.29380800s0007
29380800	JGI_gene	mRNA	1418766	1424142	.	-	.	ID=Thupl.29380800s0007.1.v3.1;Name=Thupl.29380800s0007.1;longest=1;Parent=Thupl.29380800s0007.v3.1
29380800	JGI_gene	CDS	1423708	1423936	.	-	0	ID=Thupl.29380800s0007.1.v3.1.CDS.1;Parent=Thupl.29380800s0007.1.v3.1
29380800	JGI_gene	five_prime_UTR	1423937	1424142	.	-	.	ID=Thupl.29380800s0007.1.v3.1.five_prime_UTR.1;Parent=Thupl.29380800s0007.1.v3.1
29380800	JGI_gene	CDS	1423508	1423626	.	-	2	ID=Thupl.29380800s0007.1.v3.1.CDS.2;Parent=Thupl.29380800s0007.1.v3.1
29380800	JGI_gene	CDS	1423277	1423398	.	-	0	ID=Thupl.29380800s0007.1.v3.1.CDS.3;Parent=Thupl.29380800s0007.1.v3.1
29380800	JGI_gene	CDS	1423067	1423194	.	-	1	ID=Thupl.29380800s0007.1.v3.1.CDS.4;Parent=Thupl.29380800s0007.1.v3.1
29380800	JGI_gene	CDS	1421507	1421838	.	-	2	ID=Thupl.29380800s0007.1.v3.1.CDS.5;Parent=Thupl.29380800s0007.1.v3.1
29380800	JGI_gene	CDS	1420976	1421116	.	-	0	ID=Thupl.29380800s0007.1.v3.1.CDS.6;Parent=Thupl.29380800s0007.1.v3.1
29380800	JGI_gene	CDS	1420243	1420785	.	-	0	ID=Thupl.29380800s0007.1.v3.1.CDS.7;Parent=Thupl.29380800s0007.1.v3.1
29380800	JGI_gene	CDS	1419355	1420125	.	-	0	ID=Thupl.29380800s0007.1.v3.1.CDS.8;Parent=Thupl.29380800s0007.1.v3.1
29380800	JGI_gene	three_prime_UTR	1418766	1418987	.	-	.	ID=Thupl.29380800s0007.1.v3.1.three_prime_UTR.1;Parent=Thupl.29380800s0007.1.v3.1
29380800	JGI_gene	CDS	1418988	1419200	.	-	0	ID=Thupl.29380800s0007.1.v3.1.CDS.9;Parent=Thupl.29380800s0007.1.v3.1
29380800	JGI_gene	gene	1693226	1696723	.	-	.	ID=Thupl.29380800s0008.v3.1;Name=Thupl.29380800s0008
29380800	JGI_gene	mRNA	1693226	1696723	.	-	.	ID=Thupl.29380800s0008.1.v3.1;Name=Thupl.29380800s0008.1;longest=1;Parent=Thupl.29380800s0008.v3.1
29380800	JGI_gene	CDS	1696528	1696723	.	-	0	ID=Thupl.29380800s0008.1.v3.1.CDS.1;Parent=Thupl.29380800s0008.1.v3.1
29380800	JGI_gene	CDS	1696325	1696443	.	-	2	ID=Thupl.29380800s0008.1.v3.1.CDS.2;Parent=Thupl.29380800s0008.1.v3.1
29380800	JGI_gene	CDS	1695900	1696024	.	-	0	ID=Thupl.29380800s0008.1.v3.1.CDS.3;Parent=Thupl.29380800s0008.1.v3.1
29380800	JGI_gene	CDS	1695519	1695646	.	-	1	ID=Thupl.29380800s0008.1.v3.1.CDS.4;Parent=Thupl.29380800s0008.1.v3.1
29380800	JGI_gene	CDS	1695073	1695380	.	-	2	ID=Thupl.29380800s0008.1.v3.1.CDS.5;Parent=Thupl.29380800s0008.1.v3.1
29380800	JGI_gene	CDS	1694850	1694978	.	-	0	ID=Thupl.29380800s0008.1.v3.1.CDS.6;Parent=Thupl.29380800s0008.1.v3.1
29380800	JGI_gene	CDS	1694248	1694769	.	-	0	ID=Thupl.29380800s0008.1.v3.1.CDS.7;Parent=Thupl.29380800s0008.1.v3.1
29380800	JGI_gene	three_prime_UTR	1693226	1693357	.	-	.	ID=Thupl.29380800s0008.1.v3.1.three_prime_UTR.1;Parent=Thupl.29380800s0008.1.v3.1
29380800	JGI_gene	CDS	1693358	1694122	.	-	0	ID=Thupl.29380800s0008.1.v3.1.CDS.8;Parent=Thupl.29380800s0008.1.v3.1
29380800	JGI_gene	gene	1999388	2001573	.	-	.	ID=Thupl.29380800s0009.v3.1;Name=Thupl.29380800s0009
29380800	JGI_gene	mRNA	1999388	2001573	.	-	.	ID=Thupl.29380800s0009.1.v3.1;Name=Thupl.29380800s0009.1;longest=1;Parent=Thupl.29380800s0009.v3.1
29380800	JGI_gene	CDS	2001537	2001573	.	-	0	ID=Thupl.29380800s0009.1.v3.1.CDS.1;Parent=Thupl.29380800s0009.1.v3.1
29380800	JGI_gene	CDS	2000625	2000795	.	-	2	ID=Thupl.29380800s0009.1.v3.1.CDS.2;Parent=Thupl.29380800s0009.1.v3.1
29380800	JGI_gene	CDS	2000440	2000558	.	-	2	ID=Thupl.29380800s0009.1.v3.1.CDS.3;Parent=Thupl.29380800s0009.1.v3.1
29380800	JGI_gene	CDS	2000214	2000338	.	-	0	ID=Thupl.29380800s0009.1.v3.1.CDS.4;Parent=Thupl.29380800s0009.1.v3.1
29380800	JGI_gene	CDS	1999963	2000131	.	-	1	ID=Thupl.29380800s0009.1.v3.1.CDS.5;Parent=Thupl.29380800s0009.1.v3.1
29380800	JGI_gene	CDS	1999722	1999866	.	-	0	ID=Thupl.29380800s0009.1.v3.1.CDS.6;Parent=Thupl.29380800s0009.1.v3.1
29380800	JGI_gene	CDS	1999651	1999691	.	-	2	ID=Thupl.29380800s0009.1.v3.1.CDS.7;Parent=Thupl.29380800s0009.1.v3.1
29380800	JGI_gene	CDS	1999388	1999555	.	-	0	ID=Thupl.29380800s0009.1.v3.1.CDS.8;Parent=Thupl.29380800s0009.1.v3.1
29380800	JGI_gene	gene	2028851	2032381	.	-	.	ID=Thupl.29380800s0010.v3.1;Name=Thupl.29380800s0010
29380800	JGI_gene	mRNA	2028851	2032381	.	-	.	ID=Thupl.29380800s0010.1.v3.1;Name=Thupl.29380800s0010.1;longest=1;Parent=Thupl.29380800s0010.v3.1
29380800	JGI_gene	CDS	2032326	2032381	.	-	0	ID=Thupl.29380800s0010.1.v3.1.CDS.1;Parent=Thupl.29380800s0010.1.v3.1
29380800	JGI_gene	CDS	2032047	2032201	.	-	1	ID=Thupl.29380800s0010.1.v3.1.CDS.2;Parent=Thupl.29380800s0010.1.v3.1
29380800	JGI_gene	CDS	2031851	2031969	.	-	2	ID=Thupl.29380800s0010.1.v3.1.CDS.3;Parent=Thupl.29380800s0010.1.v3.1
29380800	JGI_gene	CDS	2031609	2031733	.	-	0	ID=Thupl.29380800s0010.1.v3.1.CDS.4;Parent=Thupl.29380800s0010.1.v3.1
29380800	JGI_gene	CDS	2031400	2031527	.	-	1	ID=Thupl.29380800s0010.1.v3.1.CDS.5;Parent=Thupl.29380800s0010.1.v3.1
29380800	JGI_gene	CDS	2030533	2030618	.	-	2	ID=Thupl.29380800s0010.1.v3.1.CDS.6;Parent=Thupl.29380800s0010.1.v3.1
29380800	JGI_gene	CDS	2029986	2030444	.	-	0	ID=Thupl.29380800s0010.1.v3.1.CDS.7;Parent=Thupl.29380800s0010.1.v3.1
29380800	JGI_gene	CDS	2029130	2029894	.	-	0	ID=Thupl.29380800s0010.1.v3.1.CDS.8;Parent=Thupl.29380800s0010.1.v3.1
29380800	JGI_gene	CDS	2028851	2029048	.	-	0	ID=Thupl.29380800s0010.1.v3.1.CDS.9;Parent=Thupl.29380800s0010.1.v3.1
29380800	JGI_gene	gene	2168766	2169212	.	+	.	ID=Thupl.29380800s0011.v3.1;Name=Thupl.29380800s0011
29380800	JGI_gene	mRNA	2168766	2169212	.	+	.	ID=Thupl.29380800s0011.1.v3.1;Name=Thupl.29380800s0011.1;longest=1;Parent=Thupl.29380800s0011.v3.1
29380800	JGI_gene	CDS	2168766	2169212	.	+	0	ID=Thupl.29380800s0011.1.v3.1.CDS.1;Parent=Thupl.29380800s0011.1.v3.1
29380800	JGI_gene	gene	2532737	2534293	.	-	.	ID=Thupl.29380800s0012.v3.1;Name=Thupl.29380800s0012
29380800	JGI_gene	mRNA	2532737	2534293	.	-	.	ID=Thupl.29380800s0012.1.v3.1;Name=Thupl.29380800s0012.1;longest=1;Parent=Thupl.29380800s0012.v3.1
29380800	JGI_gene	CDS	2533952	2534293	.	-	0	ID=Thupl.29380800s0012.1.v3.1.CDS.1;Parent=Thupl.29380800s0012.1.v3.1
29380800	JGI_gene	CDS	2533516	2533844	.	-	0	ID=Thupl.29380800s0012.1.v3.1.CDS.2;Parent=Thupl.29380800s0012.1.v3.1
29380800	JGI_gene	CDS	2533244	2533479	.	-	1	ID=Thupl.29380800s0012.1.v3.1.CDS.3;Parent=Thupl.29380800s0012.1.v3.1
29380800	JGI_gene	CDS	2533092	2533195	.	-	2	ID=Thupl.29380800s0012.1.v3.1.CDS.4;Parent=Thupl.29380800s0012.1.v3.1
29380800	JGI_gene	CDS	2532737	2532928	.	-	0	ID=Thupl.29380800s0012.1.v3.1.CDS.5;Parent=Thupl.29380800s0012.1.v3.1
29380801	JGI_gene	gene	903265	905217	.	+	.	ID=Thupl.29380801s0001.v3.1;Name=Thupl.29380801s0001
29380801	JGI_gene	mRNA	903265	905217	.	+	.	ID=Thupl.29380801s0001.1.v3.1;Name=Thupl.29380801s0001.1;longest=1;Parent=Thupl.29380801s0001.v3.1
29380801	JGI_gene	five_prime_UTR	903265	903491	.	+	.	ID=Thupl.29380801s0001.1.v3.1.five_prime_UTR.1;Parent=Thupl.29380801s0001.1.v3.1
29380801	JGI_gene	CDS	903492	904718	.	+	0	ID=Thupl.29380801s0001.1.v3.1.CDS.1;Parent=Thupl.29380801s0001.1.v3.1
29380801	JGI_gene	three_prime_UTR	904719	905217	.	+	.	ID=Thupl.29380801s0001.1.v3.1.three_prime_UTR.1;Parent=Thupl.29380801s0001.1.v3.1
29380801	JGI_gene	gene	946875	948246	.	+	.	ID=Thupl.29380801s0002.v3.1;Name=Thupl.29380801s0002
29380801	JGI_gene	mRNA	946875	948246	.	+	.	ID=Thupl.29380801s0002.1.v3.1;Name=Thupl.29380801s0002.1;longest=1;Parent=Thupl.29380801s0002.v3.1
29380801	JGI_gene	five_prime_UTR	946875	946931	.	+	.	ID=Thupl.29380801s0002.1.v3.1.five_prime_UTR.1;Parent=Thupl.29380801s0002.1.v3.1
29380801	JGI_gene	CDS	946932	948158	.	+	0	ID=Thupl.29380801s0002.1.v3.1.CDS.1;Parent=Thupl.29380801s0002.1.v3.1
29380801	JGI_gene	three_prime_UTR	948159	948246	.	+	.	ID=Thupl.29380801s0002.1.v3.1.three_prime_UTR.1;Parent=Thupl.29380801s0002.1.v3.1
29380801	JGI_gene	gene	951797	953293	.	-	.	ID=Thupl.29380801s0003.v3.1;Name=Thupl.29380801s0003
29380801	JGI_gene	mRNA	951797	953293	.	-	.	ID=Thupl.29380801s0003.1.v3.1;Name=Thupl.29380801s0003.1;longest=1;Parent=Thupl.29380801s0003.v3.1
29380801	JGI_gene	CDS	952594	953172	.	-	0	ID=Thupl.29380801s0003.1.v3.1.CDS.1;Parent=Thupl.29380801s0003.1.v3.1
29380801	JGI_gene	five_prime_UTR	953173	953293	.	-	.	ID=Thupl.29380801s0003.1.v3.1.five_prime_UTR.1;Parent=Thupl.29380801s0003.1.v3.1
29380801	JGI_gene	three_prime_UTR	951797	951874	.	-	.	ID=Thupl.29380801s0003.1.v3.1.three_prime_UTR.1;Parent=Thupl.29380801s0003.1.v3.1
29380801	JGI_gene	CDS	951875	952504	.	-	0	ID=Thupl.29380801s0003.1.v3.1.CDS.2;Parent=Thupl.29380801s0003.1.v3.1
29380801	JGI_gene	gene	957954	958262	.	+	.	ID=Thupl.29380801s0004.v3.1;Name=Thupl.29380801s0004
29380801	JGI_gene	mRNA	957954	958262	.	+	.	ID=Thupl.29380801s0004.1.v3.1;Name=Thupl.29380801s0004.1;longest=1;Parent=Thupl.29380801s0004.v3.1
29380801	JGI_gene	CDS	957954	958262	.	+	0	ID=Thupl.29380801s0004.1.v3.1.CDS.1;Parent=Thupl.29380801s0004.1.v3.1
29380801	JGI_gene	gene	1296687	1297028	.	+	.	ID=Thupl.29380801s0005.v3.1;Name=Thupl.29380801s0005
29380801	JGI_gene	mRNA	1296687	1297028	.	+	.	ID=Thupl.29380801s0005.1.v3.1;Name=Thupl.29380801s0005.1;longest=1;Parent=Thupl.29380801s0005.v3.1
29380801	JGI_gene	CDS	1296687	1297028	.	+	0	ID=Thupl.29380801s0005.1.v3.1.CDS.1;Parent=Thupl.29380801s0005.1.v3.1
29380801	JGI_gene	gene	1457806	1459032	.	+	.	ID=Thupl.29380801s0006.v3.1;Name=Thupl.29380801s0006
29380801	JGI_gene	mRNA	1457806	1459032	.	+	.	ID=Thupl.29380801s0006.1.v3.1;Name=Thupl.29380801s0006.1;longest=1;Parent=Thupl.29380801s0006.v3.1
29380801	JGI_gene	CDS	1457806	1459032	.	+	0	ID=Thupl.29380801s0006.1.v3.1.CDS.1;Parent=Thupl.29380801s0006.1.v3.1
29380801	JGI_gene	gene	1580909	1582389	.	+	.	ID=Thupl.29380801s0007.v3.1;Name=Thupl.29380801s0007
29380801	JGI_gene	mRNA	1580909	1582389	.	+	.	ID=Thupl.29380801s0007.1.v3.1;Name=Thupl.29380801s0007.1;longest=1;Parent=Thupl.29380801s0007.v3.1
29380801	JGI_gene	five_prime_UTR	1580909	1580995	.	+	.	ID=Thupl.29380801s0007.1.v3.1.five_prime_UTR.1;Parent=Thupl.29380801s0007.1.v3.1
29380801	JGI_gene	CDS	1580996	1582213	.	+	0	ID=Thupl.29380801s0007.1.v3.1.CDS.1;Parent=Thupl.29380801s0007.1.v3.1
29380801	JGI_gene	three_prime_UTR	1582214	1582389	.	+	.	ID=Thupl.29380801s0007.1.v3.1.three_prime_UTR.1;Parent=Thupl.29380801s0007.1.v3.1
29380801	JGI_gene	gene	1943478	1945355	.	+	.	ID=Thupl.29380801s0008.v3.1;Name=Thupl.29380801s0008
29380801	JGI_gene	mRNA	1943478	1945355	.	+	.	ID=Thupl.29380801s0008.1.v3.1;Name=Thupl.29380801s0008.1;longest=1;Parent=Thupl.29380801s0008.v3.1
29380801	JGI_gene	five_prime_UTR	1943478	1943607	.	+	.	ID=Thupl.29380801s0008.1.v3.1.five_prime_UTR.1;Parent=Thupl.29380801s0008.1.v3.1
29380801	JGI_gene	CDS	1943608	1944738	.	+	0	ID=Thupl.29380801s0008.1.v3.1.CDS.1;Parent=Thupl.29380801s0008.1.v3.1
29380801	JGI_gene	CDS	1944824	1944958	.	+	0	ID=Thupl.29380801s0008.1.v3.1.CDS.2;Parent=Thupl.29380801s0008.1.v3.1
29380801	JGI_gene	three_prime_UTR	1944959	1945355	.	+	.	ID=Thupl.29380801s0008.1.v3.1.three_prime_UTR.1;Parent=Thupl.29380801s0008.1.v3.1
29380801	JGI_gene	gene	1958819	1960036	.	-	.	ID=Thupl.29380801s0009.v3.1;Name=Thupl.29380801s0009
29380801	JGI_gene	mRNA	1958819	1960036	.	-	.	ID=Thupl.29380801s0009.1.v3.1;Name=Thupl.29380801s0009.1;longest=1;Parent=Thupl.29380801s0009.v3.1
29380801	JGI_gene	CDS	1958819	1960036	.	-	0	ID=Thupl.29380801s0009.1.v3.1.CDS.1;Parent=Thupl.29380801s0009.1.v3.1
29380801	JGI_gene	gene	2220496	2221038	.	-	.	ID=Thupl.29380801s0010.v3.1;Name=Thupl.29380801s0010
29380801	JGI_gene	mRNA	2220496	2221038	.	-	.	ID=Thupl.29380801s0010.1.v3.1;Name=Thupl.29380801s0010.1;longest=1;Parent=Thupl.29380801s0010.v3.1
29380801	JGI_gene	three_prime_UTR	2220496	2220576	.	-	.	ID=Thupl.29380801s0010.1.v3.1.three_prime_UTR.1;Parent=Thupl.29380801s0010.1.v3.1
29380801	JGI_gene	CDS	2220577	2220972	.	-	0	ID=Thupl.29380801s0010.1.v3.1.CDS.1;Parent=Thupl.29380801s0010.1.v3.1
29380801	JGI_gene	five_prime_UTR	2220973	2221038	.	-	.	ID=Thupl.29380801s0010.1.v3.1.five_prime_UTR.1;Parent=Thupl.29380801s0010.1.v3.1
29380801	JGI_gene	gene	2231261	2238877	.	+	.	ID=Thupl.29380801s0011.v3.1;Name=Thupl.29380801s0011
29380801	JGI_gene	mRNA	2231261	2238877	.	+	.	ID=Thupl.29380801s0011.1.v3.1;Name=Thupl.29380801s0011.1;longest=1;Parent=Thupl.29380801s0011.v3.1
29380801	JGI_gene	five_prime_UTR	2231261	2231375	.	+	.	ID=Thupl.29380801s0011.1.v3.1.five_prime_UTR.1;Parent=Thupl.29380801s0011.1.v3.1
29380801	JGI_gene	CDS	2231376	2231840	.	+	0	ID=Thupl.29380801s0011.1.v3.1.CDS.1;Parent=Thupl.29380801s0011.1.v3.1
29380801	JGI_gene	CDS	2233056	2233581	.	+	0	ID=Thupl.29380801s0011.1.v3.1.CDS.2;Parent=Thupl.29380801s0011.1.v3.1
29380801	JGI_gene	CDS	2234747	2235129	.	+	2	ID=Thupl.29380801s0011.1.v3.1.CDS.3;Parent=Thupl.29380801s0011.1.v3.1
29380801	JGI_gene	three_prime_UTR	2235130	2238877	.	+	.	ID=Thupl.29380801s0011.1.v3.1.three_prime_UTR.1;Parent=Thupl.29380801s0011.1.v3.1
29380801	JGI_gene	gene	2425520	2498587	.	-	.	ID=Thupl.29380801s0012.v3.1;Name=Thupl.29380801s0012
29380801	JGI_gene	mRNA	2425520	2498587	.	-	.	ID=Thupl.29380801s0012.1.v3.1;Name=Thupl.29380801s0012.1;longest=1;Parent=Thupl.29380801s0012.v3.1
29380801	JGI_gene	CDS	2497503	2498383	.	-	0	ID=Thupl.29380801s0012.1.v3.1.CDS.1;Parent=Thupl.29380801s0012.1.v3.1
29380801	JGI_gene	five_prime_UTR	2498384	2498587	.	-	.	ID=Thupl.29380801s0012.1.v3.1.five_prime_UTR.1;Parent=Thupl.29380801s0012.1.v3.1
29380801	JGI_gene	CDS	2496024	2496228	.	-	1	ID=Thupl.29380801s0012.1.v3.1.CDS.2;Parent=Thupl.29380801s0012.1.v3.1
29380801	JGI_gene	CDS	2495671	2495871	.	-	0	ID=Thupl.29380801s0012.1.v3.1.CDS.3;Parent=Thupl.29380801s0012.1.v3.1
29380801	JGI_gene	CDS	2461230	2461316	.	-	0	ID=Thupl.29380801s0012.1.v3.1.CDS.4;Parent=Thupl.29380801s0012.1.v3.1
29380801	JGI_gene	three_prime_UTR	2425520	2425925	.	-	.	ID=Thupl.29380801s0012.1.v3.1.three_prime_UTR.1;Parent=Thupl.29380801s0012.1.v3.1
29380801	JGI_gene	CDS	2425926	2426243	.	-	0	ID=Thupl.29380801s0012.1.v3.1.CDS.5;Parent=Thupl.29380801s0012.1.v3.1
29380803	JGI_gene	gene	21297	22629	.	+	.	ID=Thupl.29380803s0001.v3.1;Name=Thupl.29380803s0001
29380803	JGI_gene	mRNA	21297	22629	.	+	.	ID=Thupl.29380803s0001.1.v3.1;Name=Thupl.29380803s0001.1;longest=1;Parent=Thupl.29380803s0001.v3.1
29380803	JGI_gene	five_prime_UTR	21297	21368	.	+	.	ID=Thupl.29380803s0001.1.v3.1.five_prime_UTR.1;Parent=Thupl.29380803s0001.1.v3.1
29380803	JGI_gene	CDS	21369	22094	.	+	0	ID=Thupl.29380803s0001.1.v3.1.CDS.1;Parent=Thupl.29380803s0001.1.v3.1
29380803	JGI_gene	three_prime_UTR	22095	22629	.	+	.	ID=Thupl.29380803s0001.1.v3.1.three_prime_UTR.1;Parent=Thupl.29380803s0001.1.v3.1
29380803	JGI_gene	gene	423498	423890	.	+	.	ID=Thupl.29380803s0002.v3.1;Name=Thupl.29380803s0002
29380803	JGI_gene	mRNA	423498	423890	.	+	.	ID=Thupl.29380803s0002.1.v3.1;Name=Thupl.29380803s0002.1;longest=1;Parent=Thupl.29380803s0002.v3.1
29380803	JGI_gene	CDS	423498	423890	.	+	0	ID=Thupl.29380803s0002.1.v3.1.CDS.1;Parent=Thupl.29380803s0002.1.v3.1
29380803	JGI_gene	gene	431221	432040	.	+	.	ID=Thupl.29380803s0003.v3.1;Name=Thupl.29380803s0003
29380803	JGI_gene	mRNA	431221	432040	.	+	.	ID=Thupl.29380803s0003.1.v3.1;Name=Thupl.29380803s0003.1;longest=1;Parent=Thupl.29380803s0003.v3.1
29380803	JGI_gene	five_prime_UTR	431221	431361	.	+	.	ID=Thupl.29380803s0003.1.v3.1.five_prime_UTR.1;Parent=Thupl.29380803s0003.1.v3.1
29380803	JGI_gene	CDS	431362	431525	.	+	0	ID=Thupl.29380803s0003.1.v3.1.CDS.1;Parent=Thupl.29380803s0003.1.v3.1
29380803	JGI_gene	CDS	431665	431752	.	+	1	ID=Thupl.29380803s0003.1.v3.1.CDS.2;Parent=Thupl.29380803s0003.1.v3.1
29380803	JGI_gene	CDS	431945	432040	.	+	0	ID=Thupl.29380803s0003.1.v3.1.CDS.3;Parent=Thupl.29380803s0003.1.v3.1
29380803	JGI_gene	gene	559855	562590	.	-	.	ID=Thupl.29380803s0004.v3.1;Name=Thupl.29380803s0004
29380803	JGI_gene	mRNA	559855	562590	.	-	.	ID=Thupl.29380803s0004.1.v3.1;Name=Thupl.29380803s0004.1;longest=1;Parent=Thupl.29380803s0004.v3.1
29380803	JGI_gene	three_prime_UTR	559855	560129	.	-	.	ID=Thupl.29380803s0004.1.v3.1.three_prime_UTR.1;Parent=Thupl.29380803s0004.1.v3.1
29380803	JGI_gene	CDS	560130	562520	.	-	0	ID=Thupl.29380803s0004.1.v3.1.CDS.1;Parent=Thupl.29380803s0004.1.v3.1
29380803	JGI_gene	five_prime_UTR	562521	562590	.	-	.	ID=Thupl.29380803s0004.1.v3.1.five_prime_UTR.1;Parent=Thupl.29380803s0004.1.v3.1
29380803	JGI_gene	gene	645628	648010	.	-	.	ID=Thupl.29380803s0005.v3.1;Name=Thupl.29380803s0005
29380803	JGI_gene	mRNA	645628	648010	.	-	.	ID=Thupl.29380803s0005.1.v3.1;Name=Thupl.29380803s0005.1;longest=1;Parent=Thupl.29380803s0005.v3.1
29380803	JGI_gene	CDS	647371	648010	.	-	0	ID=Thupl.29380803s0005.1.v3.1.CDS.1;Parent=Thupl.29380803s0005.1.v3.1
29380803	JGI_gene	CDS	646881	647307	.	-	2	ID=Thupl.29380803s0005.1.v3.1.CDS.2;Parent=Thupl.29380803s0005.1.v3.1
29380803	JGI_gene	CDS	645628	646783	.	-	1	ID=Thupl.29380803s0005.1.v3.1.CDS.3;Parent=Thupl.29380803s0005.1.v3.1
29380803	JGI_gene	gene	679126	681920	.	+	.	ID=Thupl.29380803s0006.v3.1;Name=Thupl.29380803s0006
29380803	JGI_gene	mRNA	679126	681920	.	+	.	ID=Thupl.29380803s0006.1.v3.1;Name=Thupl.29380803s0006.1;longest=1;Parent=Thupl.29380803s0006.v3.1
29380803	JGI_gene	CDS	679126	681537	.	+	0	ID=Thupl.29380803s0006.1.v3.1.CDS.1;Parent=Thupl.29380803s0006.1.v3.1
29380803	JGI_gene	three_prime_UTR	681538	681920	.	+	.	ID=Thupl.29380803s0006.1.v3.1.three_prime_UTR.1;Parent=Thupl.29380803s0006.1.v3.1
29380803	JGI_gene	gene	946717	949129	.	-	.	ID=Thupl.29380803s0007.v3.1;Name=Thupl.29380803s0007
29380803	JGI_gene	mRNA	946717	949129	.	-	.	ID=Thupl.29380803s0007.1.v3.1;Name=Thupl.29380803s0007.1;longest=1;Parent=Thupl.29380803s0007.v3.1
29380803	JGI_gene	CDS	948359	948694	.	-	0	ID=Thupl.29380803s0007.1.v3.1.CDS.1;Parent=Thupl.29380803s0007.1.v3.1
29380803	JGI_gene	five_prime_UTR	948695	949129	.	-	.	ID=Thupl.29380803s0007.1.v3.1.five_prime_UTR.1;Parent=Thupl.29380803s0007.1.v3.1
29380803	JGI_gene	three_prime_UTR	946717	947345	.	-	.	ID=Thupl.29380803s0007.1.v3.1.three_prime_UTR.1;Parent=Thupl.29380803s0007.1.v3.1
29380803	JGI_gene	CDS	947346	948110	.	-	0	ID=Thupl.29380803s0007.1.v3.1.CDS.2;Parent=Thupl.29380803s0007.1.v3.1
29380803	JGI_gene	gene	1622762	1728442	.	+	.	ID=Thupl.29380803s0008.v3.1;Name=Thupl.29380803s0008
29380803	JGI_gene	mRNA	1622762	1728442	.	+	.	ID=Thupl.29380803s0008.1.v3.1;Name=Thupl.29380803s0008.1;longest=1;Parent=Thupl.29380803s0008.v3.1
29380803	JGI_gene	five_prime_UTR	1622762	1623204	.	+	.	ID=Thupl.29380803s0008.1.v3.1.five_prime_UTR.1;Parent=Thupl.29380803s0008.1.v3.1
29380803	JGI_gene	CDS	1623205	1623735	.	+	0	ID=Thupl.29380803s0008.1.v3.1.CDS.1;Parent=Thupl.29380803s0008.1.v3.1
29380803	JGI_gene	CDS	1685951	1686385	.	+	0	ID=Thupl.29380803s0008.1.v3.1.CDS.2;Parent=Thupl.29380803s0008.1.v3.1
29380803	JGI_gene	CDS	1727448	1727990	.	+	0	ID=Thupl.29380803s0008.1.v3.1.CDS.3;Parent=Thupl.29380803s0008.1.v3.1
29380803	JGI_gene	three_prime_UTR	1727991	1728442	.	+	.	ID=Thupl.29380803s0008.1.v3.1.three_prime_UTR.1;Parent=Thupl.29380803s0008.1.v3.1
29380803	JGI_gene	gene	1728773	1729264	.	+	.	ID=Thupl.29380803s0009.v3.1;Name=Thupl.29380803s0009
29380803	JGI_gene	mRNA	1728773	1729264	.	+	.	ID=Thupl.29380803s0009.1.v3.1;Name=Thupl.29380803s0009.1;longest=1;Parent=Thupl.29380803s0009.v3.1
29380803	JGI_gene	CDS	1728773	1728947	.	+	0	ID=Thupl.29380803s0009.1.v3.1.CDS.1;Parent=Thupl.29380803s0009.1.v3.1
29380803	JGI_gene	CDS	1729197	1729264	.	+	2	ID=Thupl.29380803s0009.1.v3.1.CDS.2;Parent=Thupl.29380803s0009.1.v3.1
29380803	JGI_gene	gene	1916044	1918251	.	+	.	ID=Thupl.29380803s0010.v3.1;Name=Thupl.29380803s0010
29380803	JGI_gene	mRNA	1916044	1918251	.	+	.	ID=Thupl.29380803s0010.1.v3.1;Name=Thupl.29380803s0010.1;longest=1;Parent=Thupl.29380803s0010.v3.1
29380803	JGI_gene	five_prime_UTR	1916044	1916133	.	+	.	ID=Thupl.29380803s0010.1.v3.1.five_prime_UTR.1;Parent=Thupl.29380803s0010.1.v3.1
29380803	JGI_gene	CDS	1916134	1916409	.	+	0	ID=Thupl.29380803s0010.1.v3.1.CDS.1;Parent=Thupl.29380803s0010.1.v3.1
29380803	JGI_gene	CDS	1917517	1917834	.	+	0	ID=Thupl.29380803s0010.1.v3.1.CDS.2;Parent=Thupl.29380803s0010.1.v3.1
29380803	JGI_gene	three_prime_UTR	1917835	1918251	.	+	.	ID=Thupl.29380803s0010.1.v3.1.three_prime_UTR.1;Parent=Thupl.29380803s0010.1.v3.1
29380803	JGI_gene	gene	1918733	1920023	.	-	.	ID=Thupl.29380803s0011.v3.1;Name=Thupl.29380803s0011
29380803	JGI_gene	mRNA	1918733	1920023	.	-	.	ID=Thupl.29380803s0011.1.v3.1;Name=Thupl.29380803s0011.1;longest=1;Parent=Thupl.29380803s0011.v3.1
29380803	JGI_gene	CDS	1919955	1920023	.	-	0	ID=Thupl.29380803s0011.1.v3.1.CDS.1;Parent=Thupl.29380803s0011.1.v3.1
29380803	JGI_gene	CDS	1919342	1919395	.	-	0	ID=Thupl.29380803s0011.1.v3.1.CDS.2;Parent=Thupl.29380803s0011.1.v3.1
29380803	JGI_gene	CDS	1919031	1919061	.	-	0	ID=Thupl.29380803s0011.1.v3.1.CDS.3;Parent=Thupl.29380803s0011.1.v3.1
29380803	JGI_gene	CDS	1918733	1918914	.	-	2	ID=Thupl.29380803s0011.1.v3.1.CDS.4;Parent=Thupl.29380803s0011.1.v3.1
29380803	JGI_gene	gene	2114289	2116387	.	-	.	ID=Thupl.29380803s0012.v3.1;Name=Thupl.29380803s0012
29380803	JGI_gene	mRNA	2114289	2116387	.	-	.	ID=Thupl.29380803s0012.1.v3.1;Name=Thupl.29380803s0012.1;longest=1;Parent=Thupl.29380803s0012.v3.1
29380803	JGI_gene	CDS	2115845	2116340	.	-	0	ID=Thupl.29380803s0012.1.v3.1.CDS.1;Parent=Thupl.29380803s0012.1.v3.1
29380803	JGI_gene	five_prime_UTR	2116341	2116387	.	-	.	ID=Thupl.29380803s0012.1.v3.1.five_prime_UTR.1;Parent=Thupl.29380803s0012.1.v3.1
29380803	JGI_gene	three_prime_UTR	2114289	2114749	.	-	.	ID=Thupl.29380803s0012.1.v3.1.three_prime_UTR.1;Parent=Thupl.29380803s0012.1.v3.1
29380803	JGI_gene	CDS	2114750	2115765	.	-	2	ID=Thupl.29380803s0012.1.v3.1.CDS.2;Parent=Thupl.29380803s0012.1.v3.1
29380803	JGI_gene	gene	2188097	2194104	.	-	.	ID=Thupl.29380803s0013.v3.1;Name=Thupl.29380803s0013
29380803	JGI_gene	mRNA	2188097	2194104	.	-	.	ID=Thupl.29380803s0013.1.v3.1;Name=Thupl.29380803s0013.1;longest=1;Parent=Thupl.29380803s0013.v3.1
29380803	JGI_gene	CDS	2193609	2194104	.	-	0	ID=Thupl.29380803s0013.1.v3.1.CDS.1;Parent=Thupl.29380803s0013.1.v3.1
29380803	JGI_gene	CDS	2188097	2189097	.	-	2	ID=Thupl.29380803s0013.1.v3.1.CDS.2;Parent=Thupl.29380803s0013.1.v3.1
29380803	JGI_gene	gene	2278977	2281243	.	-	.	ID=Thupl.29380803s0014.v3.1;Name=Thupl.29380803s0014
29380803	JGI_gene	mRNA	2278977	2281243	.	-	.	ID=Thupl.29380803s0014.1.v3.1;Name=Thupl.29380803s0014.1;longest=1;Parent=Thupl.29380803s0014.v3.1
29380803	JGI_gene	CDS	2280487	2280982	.	-	0	ID=Thupl.29380803s0014.1.v3.1.CDS.1;Parent=Thupl.29380803s0014.1.v3.1
29380803	JGI_gene	five_prime_UTR	2280983	2281243	.	-	.	ID=Thupl.29380803s0014.1.v3.1.five_prime_UTR.1;Parent=Thupl.29380803s0014.1.v3.1
29380803	JGI_gene	three_prime_UTR	2278977	2279181	.	-	.	ID=Thupl.29380803s0014.1.v3.1.three_prime_UTR.1;Parent=Thupl.29380803s0014.1.v3.1
29380803	JGI_gene	CDS	2279182	2280176	.	-	2	ID=Thupl.29380803s0014.1.v3.1.CDS.2;Parent=Thupl.29380803s0014.1.v3.1
29380804	JGI_gene	gene	122844	123869	.	+	.	ID=Thupl.29380804s0001.v3.1;Name=Thupl.29380804s0001
29380804	JGI_gene	mRNA	122844	123869	.	+	.	ID=Thupl.29380804s0001.1.v3.1;Name=Thupl.29380804s0001.1;longest=1;Parent=Thupl.29380804s0001.v3.1
29380804	JGI_gene	CDS	122844	123869	.	+	0	ID=Thupl.29380804s0001.1.v3.1.CDS.1;Parent=Thupl.29380804s0001.1.v3.1
29380804	JGI_gene	gene	175497	176957	.	-	.	ID=Thupl.29380804s0002.v3.1;Name=Thupl.29380804s0002
29380804	JGI_gene	mRNA	175497	176957	.	-	.	ID=Thupl.29380804s0002.1.v3.1;Name=Thupl.29380804s0002.1;longest=1;Parent=Thupl.29380804s0002.v3.1
29380804	JGI_gene	three_prime_UTR	175497	175697	.	-	.	ID=Thupl.29380804s0002.1.v3.1.three_prime_UTR.1;Parent=Thupl.29380804s0002.1.v3.1
29380804	JGI_gene	CDS	175698	176723	.	-	0	ID=Thupl.29380804s0002.1.v3.1.CDS.1;Parent=Thupl.29380804s0002.1.v3.1
29380804	JGI_gene	five_prime_UTR	176724	176957	.	-	.	ID=Thupl.29380804s0002.1.v3.1.five_prime_UTR.1;Parent=Thupl.29380804s0002.1.v3.1
29380804	JGI_gene	gene	467961	468989	.	+	.	ID=Thupl.29380804s0003.v3.1;Name=Thupl.29380804s0003
29380804	JGI_gene	mRNA	467961	468989	.	+	.	ID=Thupl.29380804s0003.1.v3.1;Name=Thupl.29380804s0003.1;longest=1;Parent=Thupl.29380804s0003.v3.1
29380804	JGI_gene	CDS	467961	468989	.	+	0	ID=Thupl.29380804s0003.1.v3.1.CDS.1;Parent=Thupl.29380804s0003.1.v3.1
29380804	JGI_gene	gene	470504	471544	.	-	.	ID=Thupl.29380804s0004.v3.1;Name=Thupl.29380804s0004
29380804	JGI_gene	mRNA	470504	471544	.	-	.	ID=Thupl.29380804s0004.1.v3.1;Name=Thupl.29380804s0004.1;longest=1;Parent=Thupl.29380804s0004.v3.1
29380804	JGI_gene	CDS	470504	471544	.	-	0	ID=Thupl.29380804s0004.1.v3.1.CDS.1;Parent=Thupl.29380804s0004.1.v3.1
29380804	JGI_gene	gene	513097	514539	.	+	.	ID=Thupl.29380804s0005.v3.1;Name=Thupl.29380804s0005
29380804	JGI_gene	mRNA	513097	514539	.	+	.	ID=Thupl.29380804s0005.1.v3.1;Name=Thupl.29380804s0005.1;longest=1;Parent=Thupl.29380804s0005.v3.1
29380804	JGI_gene	five_prime_UTR	513097	513312	.	+	.	ID=Thupl.29380804s0005.1.v3.1.five_prime_UTR.1;Parent=Thupl.29380804s0005.1.v3.1
29380804	JGI_gene	CDS	513313	514335	.	+	0	ID=Thupl.29380804s0005.1.v3.1.CDS.1;Parent=Thupl.29380804s0005.1.v3.1
29380804	JGI_gene	three_prime_UTR	514336	514539	.	+	.	ID=Thupl.29380804s0005.1.v3.1.three_prime_UTR.1;Parent=Thupl.29380804s0005.1.v3.1
29380804	JGI_gene	gene	1041565	1042817	.	+	.	ID=Thupl.29380804s0006.v3.1;Name=Thupl.29380804s0006
29380804	JGI_gene	mRNA	1041565	1042817	.	+	.	ID=Thupl.29380804s0006.1.v3.1;Name=Thupl.29380804s0006.1;longest=1;Parent=Thupl.29380804s0006.v3.1
29380804	JGI_gene	five_prime_UTR	1041565	1041667	.	+	.	ID=Thupl.29380804s0006.1.v3.1.five_prime_UTR.1;Parent=Thupl.29380804s0006.1.v3.1
29380804	JGI_gene	CDS	1041668	1042720	.	+	0	ID=Thupl.29380804s0006.1.v3.1.CDS.1;Parent=Thupl.29380804s0006.1.v3.1
29380804	JGI_gene	three_prime_UTR	1042721	1042817	.	+	.	ID=Thupl.29380804s0006.1.v3.1.three_prime_UTR.1;Parent=Thupl.29380804s0006.1.v3.1
29380804	JGI_gene	gene	1072022	1073548	.	-	.	ID=Thupl.29380804s0007.v3.1;Name=Thupl.29380804s0007
29380804	JGI_gene	mRNA	1072022	1073548	.	-	.	ID=Thupl.29380804s0007.1.v3.1;Name=Thupl.29380804s0007.1;longest=1;Parent=Thupl.29380804s0007.v3.1
29380804	JGI_gene	three_prime_UTR	1072022	1072259	.	-	.	ID=Thupl.29380804s0007.1.v3.1.three_prime_UTR.1;Parent=Thupl.29380804s0007.1.v3.1
29380804	JGI_gene	CDS	1072260	1073282	.	-	0	ID=Thupl.29380804s0007.1.v3.1.CDS.1;Parent=Thupl.29380804s0007.1.v3.1
29380804	JGI_gene	five_prime_UTR	1073283	1073548	.	-	.	ID=Thupl.29380804s0007.1.v3.1.five_prime_UTR.1;Parent=Thupl.29380804s0007.1.v3.1
29380804	JGI_gene	gene	1101419	1102441	.	-	.	ID=Thupl.29380804s0008.v3.1;Name=Thupl.29380804s0008
29380804	JGI_gene	mRNA	1101419	1102441	.	-	.	ID=Thupl.29380804s0008.1.v3.1;Name=Thupl.29380804s0008.1;longest=1;Parent=Thupl.29380804s0008.v3.1
29380804	JGI_gene	CDS	1101419	1102441	.	-	0	ID=Thupl.29380804s0008.1.v3.1.CDS.1;Parent=Thupl.29380804s0008.1.v3.1
29380804	JGI_gene	gene	1186161	1186364	.	+	.	ID=Thupl.29380804s0009.v3.1;Name=Thupl.29380804s0009
29380804	JGI_gene	mRNA	1186161	1186364	.	+	.	ID=Thupl.29380804s0009.1.v3.1;Name=Thupl.29380804s0009.1;longest=1;Parent=Thupl.29380804s0009.v3.1
29380804	JGI_gene	CDS	1186161	1186364	.	+	0	ID=Thupl.29380804s0009.1.v3.1.CDS.1;Parent=Thupl.29380804s0009.1.v3.1
29380804	JGI_gene	gene	1193095	1196370	.	+	.	ID=Thupl.29380804s0010.v3.1;Name=Thupl.29380804s0010
29380804	JGI_gene	mRNA	1193095	1196370	.	+	.	ID=Thupl.29380804s0010.1.v3.1;Name=Thupl.29380804s0010.1;longest=1;Parent=Thupl.29380804s0010.v3.1
29380804	JGI_gene	CDS	1193095	1193098	.	+	0	ID=Thupl.29380804s0010.1.v3.1.CDS.1;Parent=Thupl.29380804s0010.1.v3.1
29380804	JGI_gene	CDS	1193212	1193349	.	+	2	ID=Thupl.29380804s0010.1.v3.1.CDS.2;Parent=Thupl.29380804s0010.1.v3.1
29380804	JGI_gene	CDS	1196324	1196370	.	+	2	ID=Thupl.29380804s0010.1.v3.1.CDS.3;Parent=Thupl.29380804s0010.1.v3.1
29380804	JGI_gene	gene	1198558	1198893	.	+	.	ID=Thupl.29380804s0011.v3.1;Name=Thupl.29380804s0011
29380804	JGI_gene	mRNA	1198558	1198893	.	+	.	ID=Thupl.29380804s0011.1.v3.1;Name=Thupl.29380804s0011.1;longest=1;Parent=Thupl.29380804s0011.v3.1
29380804	JGI_gene	CDS	1198558	1198893	.	+	0	ID=Thupl.29380804s0011.1.v3.1.CDS.1;Parent=Thupl.29380804s0011.1.v3.1
29380804	JGI_gene	gene	1594660	1595918	.	+	.	ID=Thupl.29380804s0012.v3.1;Name=Thupl.29380804s0012
29380804	JGI_gene	mRNA	1594660	1595918	.	+	.	ID=Thupl.29380804s0012.1.v3.1;Name=Thupl.29380804s0012.1;longest=1;Parent=Thupl.29380804s0012.v3.1
29380804	JGI_gene	five_prime_UTR	1594660	1594721	.	+	.	ID=Thupl.29380804s0012.1.v3.1.five_prime_UTR.1;Parent=Thupl.29380804s0012.1.v3.1
29380804	JGI_gene	CDS	1594722	1595774	.	+	0	ID=Thupl.29380804s0012.1.v3.1.CDS.1;Parent=Thupl.29380804s0012.1.v3.1
29380804	JGI_gene	three_prime_UTR	1595775	1595918	.	+	.	ID=Thupl.29380804s0012.1.v3.1.three_prime_UTR.1;Parent=Thupl.29380804s0012.1.v3.1
29380804	JGI_gene	gene	1805451	1807065	.	+	.	ID=Thupl.29380804s0013.v3.1;Name=Thupl.29380804s0013
29380804	JGI_gene	mRNA	1805451	1807065	.	+	.	ID=Thupl.29380804s0013.1.v3.1;Name=Thupl.29380804s0013.1;longest=1;Parent=Thupl.29380804s0013.v3.1
29380804	JGI_gene	five_prime_UTR	1805451	1805665	.	+	.	ID=Thupl.29380804s0013.1.v3.1.five_prime_UTR.1;Parent=Thupl.29380804s0013.1.v3.1
29380804	JGI_gene	CDS	1805666	1806730	.	+	0	ID=Thupl.29380804s0013.1.v3.1.CDS.1;Parent=Thupl.29380804s0013.1.v3.1
29380804	JGI_gene	three_prime_UTR	1806731	1807065	.	+	.	ID=Thupl.29380804s0013.1.v3.1.three_prime_UTR.1;Parent=Thupl.29380804s0013.1.v3.1
29380804	JGI_gene	gene	1929699	1929968	.	+	.	ID=Thupl.29380804s0014.v3.1;Name=Thupl.29380804s0014
29380804	JGI_gene	mRNA	1929699	1929968	.	+	.	ID=Thupl.29380804s0014.1.v3.1;Name=Thupl.29380804s0014.1;longest=1;Parent=Thupl.29380804s0014.v3.1
29380804	JGI_gene	CDS	1929699	1929968	.	+	0	ID=Thupl.29380804s0014.1.v3.1.CDS.1;Parent=Thupl.29380804s0014.1.v3.1
29380804	JGI_gene	gene	1939802	1941329	.	-	.	ID=Thupl.29380804s0015.v3.1;Name=Thupl.29380804s0015
29380804	JGI_gene	mRNA	1939802	1941329	.	-	.	ID=Thupl.29380804s0015.1.v3.1;Name=Thupl.29380804s0015.1;longest=1;Parent=Thupl.29380804s0015.v3.1
29380804	JGI_gene	three_prime_UTR	1939802	1940233	.	-	.	ID=Thupl.29380804s0015.1.v3.1.three_prime_UTR.1;Parent=Thupl.29380804s0015.1.v3.1
29380804	JGI_gene	CDS	1940234	1941274	.	-	0	ID=Thupl.29380804s0015.1.v3.1.CDS.1;Parent=Thupl.29380804s0015.1.v3.1
29380804	JGI_gene	five_prime_UTR	1941275	1941329	.	-	.	ID=Thupl.29380804s0015.1.v3.1.five_prime_UTR.1;Parent=Thupl.29380804s0015.1.v3.1
29380804	JGI_gene	gene	2948915	3012235	.	-	.	ID=Thupl.29380804s0016.v3.1;Name=Thupl.29380804s0016
29380804	JGI_gene	mRNA	2948915	3012235	.	-	.	ID=Thupl.29380804s0016.1.v3.1;Name=Thupl.29380804s0016.1;longest=1;Parent=Thupl.29380804s0016.v3.1
29380804	JGI_gene	CDS	3011499	3011778	.	-	0	ID=Thupl.29380804s0016.1.v3.1.CDS.1;Parent=Thupl.29380804s0016.1.v3.1
29380804	JGI_gene	five_prime_UTR	3011779	3012235	.	-	.	ID=Thupl.29380804s0016.1.v3.1.five_prime_UTR.1;Parent=Thupl.29380804s0016.1.v3.1
29380804	JGI_gene	CDS	2999926	3000095	.	-	2	ID=Thupl.29380804s0016.1.v3.1.CDS.2;Parent=Thupl.29380804s0016.1.v3.1
29380804	JGI_gene	CDS	2991004	2991107	.	-	0	ID=Thupl.29380804s0016.1.v3.1.CDS.3;Parent=Thupl.29380804s0016.1.v3.1
29380804	JGI_gene	CDS	2989442	2989508	.	-	1	ID=Thupl.29380804s0016.1.v3.1.CDS.4;Parent=Thupl.29380804s0016.1.v3.1
29380804	JGI_gene	CDS	2981144	2981236	.	-	0	ID=Thupl.29380804s0016.1.v3.1.CDS.5;Parent=Thupl.29380804s0016.1.v3.1
29380804	JGI_gene	CDS	2980901	2981065	.	-	0	ID=Thupl.29380804s0016.1.v3.1.CDS.6;Parent=Thupl.29380804s0016.1.v3.1
29380804	JGI_gene	CDS	2980635	2980775	.	-	0	ID=Thupl.29380804s0016.1.v3.1.CDS.7;Parent=Thupl.29380804s0016.1.v3.1
29380804	JGI_gene	CDS	2980438	2980515	.	-	0	ID=Thupl.29380804s0016.1.v3.1.CDS.8;Parent=Thupl.29380804s0016.1.v3.1
29380804	JGI_gene	CDS	2966512	2966624	.	-	0	ID=Thupl.29380804s0016.1.v3.1.CDS.9;Parent=Thupl.29380804s0016.1.v3.1
29380804	JGI_gene	CDS	2966304	2966364	.	-	1	ID=Thupl.29380804s0016.1.v3.1.CDS.10;Parent=Thupl.29380804s0016.1.v3.1
29380804	JGI_gene	CDS	2954930	2955097	.	-	0	ID=Thupl.29380804s0016.1.v3.1.CDS.11;Parent=Thupl.29380804s0016.1.v3.1
29380804	JGI_gene	CDS	2953142	2953243	.	-	0	ID=Thupl.29380804s0016.1.v3.1.CDS.12;Parent=Thupl.29380804s0016.1.v3.1
29380804	JGI_gene	CDS	2949552	2949641	.	-	0	ID=Thupl.29380804s0016.1.v3.1.CDS.13;Parent=Thupl.29380804s0016.1.v3.1
29380804	JGI_gene	three_prime_UTR	2948915	2949382	.	-	.	ID=Thupl.29380804s0016.1.v3.1.three_prime_UTR.1;Parent=Thupl.29380804s0016.1.v3.1
29380804	JGI_gene	CDS	2949383	2949445	.	-	0	ID=Thupl.29380804s0016.1.v3.1.CDS.14;Parent=Thupl.29380804s0016.1.v3.1
29380804	JGI_gene	gene	3324933	3332411	.	-	.	ID=Thupl.29380804s0017.v3.1;Name=Thupl.29380804s0017
29380804	JGI_gene	mRNA	3324933	3332411	.	-	.	ID=Thupl.29380804s0017.1.v3.1;Name=Thupl.29380804s0017.1;longest=1;Parent=Thupl.29380804s0017.v3.1
29380804	JGI_gene	CDS	3330838	3331600	.	-	0	ID=Thupl.29380804s0017.1.v3.1.CDS.1;Parent=Thupl.29380804s0017.1.v3.1
29380804	JGI_gene	five_prime_UTR	3331601	3332411	.	-	.	ID=Thupl.29380804s0017.1.v3.1.five_prime_UTR.1;Parent=Thupl.29380804s0017.1.v3.1
29380804	JGI_gene	CDS	3326866	3326952	.	-	2	ID=Thupl.29380804s0017.1.v3.1.CDS.2;Parent=Thupl.29380804s0017.1.v3.1
29380804	JGI_gene	three_prime_UTR	3324933	3325435	.	-	.	ID=Thupl.29380804s0017.1.v3.1.three_prime_UTR.1;Parent=Thupl.29380804s0017.1.v3.1
29380804	JGI_gene	CDS	3325436	3326631	.	-	2	ID=Thupl.29380804s0017.1.v3.1.CDS.3;Parent=Thupl.29380804s0017.1.v3.1
29380804	JGI_gene	gene	3694119	3696655	.	-	.	ID=Thupl.29380804s0018.v3.1;Name=Thupl.29380804s0018
29380804	JGI_gene	mRNA	3694119	3696655	.	-	.	ID=Thupl.29380804s0018.1.v3.1;Name=Thupl.29380804s0018.1;longest=1;Parent=Thupl.29380804s0018.v3.1
29380804	JGI_gene	three_prime_UTR	3694119	3694720	.	-	.	ID=Thupl.29380804s0018.1.v3.1.three_prime_UTR.1;Parent=Thupl.29380804s0018.1.v3.1
29380804	JGI_gene	CDS	3694721	3695230	.	-	0	ID=Thupl.29380804s0018.1.v3.1.CDS.1;Parent=Thupl.29380804s0018.1.v3.1
29380804	JGI_gene	five_prime_UTR	3695231	3696655	.	-	.	ID=Thupl.29380804s0018.1.v3.1.five_prime_UTR.1;Parent=Thupl.29380804s0018.1.v3.1
29380804	JGI_gene	gene	3749981	3750441	.	+	.	ID=Thupl.29380804s0019.v3.1;Name=Thupl.29380804s0019
29380804	JGI_gene	mRNA	3749981	3750441	.	+	.	ID=Thupl.29380804s0019.1.v3.1;Name=Thupl.29380804s0019.1;longest=1;Parent=Thupl.29380804s0019.v3.1
29380804	JGI_gene	CDS	3749981	3750075	.	+	0	ID=Thupl.29380804s0019.1.v3.1.CDS.1;Parent=Thupl.29380804s0019.1.v3.1
29380804	JGI_gene	CDS	3750120	3750441	.	+	1	ID=Thupl.29380804s0019.1.v3.1.CDS.2;Parent=Thupl.29380804s0019.1.v3.1
29380804	JGI_gene	gene	3960497	3960925	.	+	.	ID=Thupl.29380804s0020.v3.1;Name=Thupl.29380804s0020
29380804	JGI_gene	mRNA	3960497	3960925	.	+	.	ID=Thupl.29380804s0020.1.v3.1;Name=Thupl.29380804s0020.1;longest=1;Parent=Thupl.29380804s0020.v3.1
29380804	JGI_gene	CDS	3960497	3960925	.	+	0	ID=Thupl.29380804s0020.1.v3.1.CDS.1;Parent=Thupl.29380804s0020.1.v3.1
29380804	JGI_gene	gene	4232176	4233231	.	+	.	ID=Thupl.29380804s0021.v3.1;Name=Thupl.29380804s0021
29380804	JGI_gene	mRNA	4232176	4233231	.	+	.	ID=Thupl.29380804s0021.1.v3.1;Name=Thupl.29380804s0021.1;longest=1;Parent=Thupl.29380804s0021.v3.1
29380804	JGI_gene	CDS	4232176	4233231	.	+	0	ID=Thupl.29380804s0021.1.v3.1.CDS.1;Parent=Thupl.29380804s0021.1.v3.1
29380804	JGI_gene	gene	4291900	4292960	.	+	.	ID=Thupl.29380804s0022.v3.1;Name=Thupl.29380804s0022
29380804	JGI_gene	mRNA	4291900	4292960	.	+	.	ID=Thupl.29380804s0022.1.v3.1;Name=Thupl.29380804s0022.1;longest=1;Parent=Thupl.29380804s0022.v3.1
29380804	JGI_gene	CDS	4291900	4292753	.	+	0	ID=Thupl.29380804s0022.1.v3.1.CDS.1;Parent=Thupl.29380804s0022.1.v3.1
29380804	JGI_gene	CDS	4292809	4292877	.	+	1	ID=Thupl.29380804s0022.1.v3.1.CDS.2;Parent=Thupl.29380804s0022.1.v3.1
29380804	JGI_gene	CDS	4292927	4292960	.	+	1	ID=Thupl.29380804s0022.1.v3.1.CDS.3;Parent=Thupl.29380804s0022.1.v3.1
29380804	JGI_gene	gene	4325812	4326902	.	+	.	ID=Thupl.29380804s0023.v3.1;Name=Thupl.29380804s0023
29380804	JGI_gene	mRNA	4325812	4326902	.	+	.	ID=Thupl.29380804s0023.1.v3.1;Name=Thupl.29380804s0023.1;longest=1;Parent=Thupl.29380804s0023.v3.1
29380804	JGI_gene	CDS	4325812	4326689	.	+	0	ID=Thupl.29380804s0023.1.v3.1.CDS.1;Parent=Thupl.29380804s0023.1.v3.1
29380804	JGI_gene	CDS	4326830	4326902	.	+	1	ID=Thupl.29380804s0023.1.v3.1.CDS.2;Parent=Thupl.29380804s0023.1.v3.1
29380804	JGI_gene	gene	4568621	4569661	.	+	.	ID=Thupl.29380804s0024.v3.1;Name=Thupl.29380804s0024
29380804	JGI_gene	mRNA	4568621	4569661	.	+	.	ID=Thupl.29380804s0024.1.v3.1;Name=Thupl.29380804s0024.1;longest=1;Parent=Thupl.29380804s0024.v3.1
29380804	JGI_gene	CDS	4568621	4569661	.	+	0	ID=Thupl.29380804s0024.1.v3.1.CDS.1;Parent=Thupl.29380804s0024.1.v3.1
29380804	JGI_gene	gene	4668471	4700718	.	-	.	ID=Thupl.29380804s0025.v3.1;Name=Thupl.29380804s0025
29380804	JGI_gene	mRNA	4668471	4700718	.	-	.	ID=Thupl.29380804s0025.1.v3.1;Name=Thupl.29380804s0025.1;longest=1;Parent=Thupl.29380804s0025.v3.1
29380804	JGI_gene	CDS	4699922	4700384	.	-	0	ID=Thupl.29380804s0025.1.v3.1.CDS.1;Parent=Thupl.29380804s0025.1.v3.1
29380804	JGI_gene	five_prime_UTR	4700385	4700718	.	-	.	ID=Thupl.29380804s0025.1.v3.1.five_prime_UTR.1;Parent=Thupl.29380804s0025.1.v3.1
29380804	JGI_gene	CDS	4697061	4697470	.	-	2	ID=Thupl.29380804s0025.1.v3.1.CDS.2;Parent=Thupl.29380804s0025.1.v3.1
29380804	JGI_gene	CDS	4670177	4670538	.	-	0	ID=Thupl.29380804s0025.1.v3.1.CDS.3;Parent=Thupl.29380804s0025.1.v3.1
29380804	JGI_gene	CDS	4669693	4669895	.	-	1	ID=Thupl.29380804s0025.1.v3.1.CDS.4;Parent=Thupl.29380804s0025.1.v3.1
29380804	JGI_gene	three_prime_UTR	4668471	4668763	.	-	.	ID=Thupl.29380804s0025.1.v3.1.three_prime_UTR.1;Parent=Thupl.29380804s0025.1.v3.1
29380804	JGI_gene	CDS	4668764	4669581	.	-	2	ID=Thupl.29380804s0025.1.v3.1.CDS.5;Parent=Thupl.29380804s0025.1.v3.1
29380804	JGI_gene	gene	4728031	4772923	.	-	.	ID=Thupl.29380804s0026.v3.1;Name=Thupl.29380804s0026
29380804	JGI_gene	mRNA	4728031	4772923	.	-	.	ID=Thupl.29380804s0026.1.v3.1;Name=Thupl.29380804s0026.1;longest=1;Parent=Thupl.29380804s0026.v3.1
29380804	JGI_gene	CDS	4772202	4772673	.	-	0	ID=Thupl.29380804s0026.1.v3.1.CDS.1;Parent=Thupl.29380804s0026.1.v3.1
29380804	JGI_gene	five_prime_UTR	4772674	4772923	.	-	.	ID=Thupl.29380804s0026.1.v3.1.five_prime_UTR.1;Parent=Thupl.29380804s0026.1.v3.1
29380804	JGI_gene	CDS	4734824	4735230	.	-	2	ID=Thupl.29380804s0026.1.v3.1.CDS.2;Parent=Thupl.29380804s0026.1.v3.1
29380804	JGI_gene	CDS	4734171	4734529	.	-	0	ID=Thupl.29380804s0026.1.v3.1.CDS.3;Parent=Thupl.29380804s0026.1.v3.1
29380804	JGI_gene	CDS	4733762	4733955	.	-	1	ID=Thupl.29380804s0026.1.v3.1.CDS.4;Parent=Thupl.29380804s0026.1.v3.1
29380804	JGI_gene	three_prime_UTR	4728031	4732828	.	-	.	ID=Thupl.29380804s0026.1.v3.1.three_prime_UTR.1;Parent=Thupl.29380804s0026.1.v3.1
29380804	JGI_gene	CDS	4732829	4733646	.	-	2	ID=Thupl.29380804s0026.1.v3.1.CDS.5;Parent=Thupl.29380804s0026.1.v3.1
29380804	JGI_gene	gene	4743324	4745811	.	-	.	ID=Thupl.29380804s0027.v3.1;Name=Thupl.29380804s0027
29380804	JGI_gene	mRNA	4743324	4745811	.	-	.	ID=Thupl.29380804s0027.1.v3.1;Name=Thupl.29380804s0027.1;longest=1;Parent=Thupl.29380804s0027.v3.1
29380804	JGI_gene	three_prime_UTR	4743324	4744215	.	-	.	ID=Thupl.29380804s0027.1.v3.1.three_prime_UTR.1;Parent=Thupl.29380804s0027.1.v3.1
29380804	JGI_gene	CDS	4744216	4745355	.	-	0	ID=Thupl.29380804s0027.1.v3.1.CDS.1;Parent=Thupl.29380804s0027.1.v3.1
29380804	JGI_gene	five_prime_UTR	4745356	4745811	.	-	.	ID=Thupl.29380804s0027.1.v3.1.five_prime_UTR.1;Parent=Thupl.29380804s0027.1.v3.1
29380804	JGI_gene	gene	4838974	4839939	.	-	.	ID=Thupl.29380804s0028.v3.1;Name=Thupl.29380804s0028
29380804	JGI_gene	mRNA	4838974	4839939	.	-	.	ID=Thupl.29380804s0028.1.v3.1;Name=Thupl.29380804s0028.1;longest=1;Parent=Thupl.29380804s0028.v3.1
29380804	JGI_gene	CDS	4838974	4839939	.	-	0	ID=Thupl.29380804s0028.1.v3.1.CDS.1;Parent=Thupl.29380804s0028.1.v3.1
29380805	JGI_gene	gene	39793	43375	.	+	.	ID=Thupl.29380805s0001.v3.1;Name=Thupl.29380805s0001
29380805	JGI_gene	mRNA	39793	43375	.	+	.	ID=Thupl.29380805s0001.1.v3.1;Name=Thupl.29380805s0001.1;longest=1;Parent=Thupl.29380805s0001.v3.1
29380805	JGI_gene	CDS	39793	41644	.	+	0	ID=Thupl.29380805s0001.1.v3.1.CDS.1;Parent=Thupl.29380805s0001.1.v3.1
29380805	JGI_gene	CDS	43311	43375	.	+	2	ID=Thupl.29380805s0001.1.v3.1.CDS.2;Parent=Thupl.29380805s0001.1.v3.1
29380805	JGI_gene	gene	172385	174379	.	+	.	ID=Thupl.29380805s0002.v3.1;Name=Thupl.29380805s0002
29380805	JGI_gene	mRNA	172385	174379	.	+	.	ID=Thupl.29380805s0002.1.v3.1;Name=Thupl.29380805s0002.1;longest=1;Parent=Thupl.29380805s0002.v3.1
29380805	JGI_gene	CDS	172385	174379	.	+	0	ID=Thupl.29380805s0002.1.v3.1.CDS.1;Parent=Thupl.29380805s0002.1.v3.1
29380805	JGI_gene	gene	213335	215075	.	-	.	ID=Thupl.29380805s0003.v3.1;Name=Thupl.29380805s0003
29380805	JGI_gene	mRNA	213335	215075	.	-	.	ID=Thupl.29380805s0003.1.v3.1;Name=Thupl.29380805s0003.1;longest=1;Parent=Thupl.29380805s0003.v3.1
29380805	JGI_gene	CDS	214052	215075	.	-	0	ID=Thupl.29380805s0003.1.v3.1.CDS.1;Parent=Thupl.29380805s0003.1.v3.1
29380805	JGI_gene	CDS	213335	214011	.	-	2	ID=Thupl.29380805s0003.1.v3.1.CDS.2;Parent=Thupl.29380805s0003.1.v3.1
29380805	JGI_gene	gene	576604	600587	.	-	.	ID=Thupl.29380805s0004.v3.1;Name=Thupl.29380805s0004
29380805	JGI_gene	mRNA	576604	600587	.	-	.	ID=Thupl.29380805s0004.1.v3.1;Name=Thupl.29380805s0004.1;longest=1;Parent=Thupl.29380805s0004.v3.1
29380805	JGI_gene	five_prime_UTR	600222	600587	.	-	.	ID=Thupl.29380805s0004.1.v3.1.five_prime_UTR.1;Parent=Thupl.29380805s0004.1.v3.1
29380805	JGI_gene	CDS	581134	581880	.	-	0	ID=Thupl.29380805s0004.1.v3.1.CDS.1;Parent=Thupl.29380805s0004.1.v3.1
29380805	JGI_gene	five_prime_UTR	581881	581975	.	-	.	ID=Thupl.29380805s0004.1.v3.1.five_prime_UTR.2;Parent=Thupl.29380805s0004.1.v3.1
29380805	JGI_gene	three_prime_UTR	576604	577265	.	-	.	ID=Thupl.29380805s0004.1.v3.1.three_prime_UTR.1;Parent=Thupl.29380805s0004.1.v3.1
29380805	JGI_gene	CDS	577266	580943	.	-	0	ID=Thupl.29380805s0004.1.v3.1.CDS.2;Parent=Thupl.29380805s0004.1.v3.1
29380805	JGI_gene	gene	630319	631940	.	+	.	ID=Thupl.29380805s0005.v3.1;Name=Thupl.29380805s0005
29380805	JGI_gene	mRNA	630319	631940	.	+	.	ID=Thupl.29380805s0005.1.v3.1;Name=Thupl.29380805s0005.1;longest=1;Parent=Thupl.29380805s0005.v3.1
29380805	JGI_gene	CDS	630319	630347	.	+	0	ID=Thupl.29380805s0005.1.v3.1.CDS.1;Parent=Thupl.29380805s0005.1.v3.1
29380805	JGI_gene	CDS	631174	631297	.	+	1	ID=Thupl.29380805s0005.1.v3.1.CDS.2;Parent=Thupl.29380805s0005.1.v3.1
29380805	JGI_gene	CDS	631397	631513	.	+	0	ID=Thupl.29380805s0005.1.v3.1.CDS.3;Parent=Thupl.29380805s0005.1.v3.1
29380805	JGI_gene	CDS	631621	631857	.	+	0	ID=Thupl.29380805s0005.1.v3.1.CDS.4;Parent=Thupl.29380805s0005.1.v3.1
29380805	JGI_gene	three_prime_UTR	631858	631940	.	+	.	ID=Thupl.29380805s0005.1.v3.1.three_prime_UTR.1;Parent=Thupl.29380805s0005.1.v3.1
29380805	JGI_gene	gene	926644	929062	.	-	.	ID=Thupl.29380805s0006.v3.1;Name=Thupl.29380805s0006
29380805	JGI_gene	mRNA	926644	929062	.	-	.	ID=Thupl.29380805s0006.1.v3.1;Name=Thupl.29380805s0006.1;longest=1;Parent=Thupl.29380805s0006.v3.1
29380805	JGI_gene	CDS	928463	928744	.	-	0	ID=Thupl.29380805s0006.1.v3.1.CDS.1;Parent=Thupl.29380805s0006.1.v3.1
29380805	JGI_gene	five_prime_UTR	928745	929062	.	-	.	ID=Thupl.29380805s0006.1.v3.1.five_prime_UTR.1;Parent=Thupl.29380805s0006.1.v3.1
29380805	JGI_gene	CDS	928220	928360	.	-	0	ID=Thupl.29380805s0006.1.v3.1.CDS.2;Parent=Thupl.29380805s0006.1.v3.1
29380805	JGI_gene	CDS	927356	927481	.	-	0	ID=Thupl.29380805s0006.1.v3.1.CDS.3;Parent=Thupl.29380805s0006.1.v3.1
29380805	JGI_gene	three_prime_UTR	926644	926962	.	-	.	ID=Thupl.29380805s0006.1.v3.1.three_prime_UTR.1;Parent=Thupl.29380805s0006.1.v3.1
29380805	JGI_gene	CDS	926963	927238	.	-	0	ID=Thupl.29380805s0006.1.v3.1.CDS.4;Parent=Thupl.29380805s0006.1.v3.1
29380805	JGI_gene	gene	1156894	1157496	.	+	.	ID=Thupl.29380805s0007.v3.1;Name=Thupl.29380805s0007
29380805	JGI_gene	mRNA	1156894	1157496	.	+	.	ID=Thupl.29380805s0007.1.v3.1;Name=Thupl.29380805s0007.1;longest=1;Parent=Thupl.29380805s0007.v3.1
29380805	JGI_gene	CDS	1156894	1157496	.	+	0	ID=Thupl.29380805s0007.1.v3.1.CDS.1;Parent=Thupl.29380805s0007.1.v3.1
29380805	JGI_gene	gene	1270453	1275520	.	-	.	ID=Thupl.29380805s0008.v3.1;Name=Thupl.29380805s0008
29380805	JGI_gene	mRNA	1270453	1275520	.	-	.	ID=Thupl.29380805s0008.1.v3.1;Name=Thupl.29380805s0008.1;longest=1;Parent=Thupl.29380805s0008.v3.1
29380805	JGI_gene	CDS	1275381	1275410	.	-	0	ID=Thupl.29380805s0008.1.v3.1.CDS.1;Parent=Thupl.29380805s0008.1.v3.1
29380805	JGI_gene	five_prime_UTR	1275411	1275520	.	-	.	ID=Thupl.29380805s0008.1.v3.1.five_prime_UTR.1;Parent=Thupl.29380805s0008.1.v3.1
29380805	JGI_gene	CDS	1272625	1272978	.	-	0	ID=Thupl.29380805s0008.1.v3.1.CDS.2;Parent=Thupl.29380805s0008.1.v3.1
29380805	JGI_gene	CDS	1272369	1272516	.	-	0	ID=Thupl.29380805s0008.1.v3.1.CDS.3;Parent=Thupl.29380805s0008.1.v3.1
29380805	JGI_gene	CDS	1271614	1271735	.	-	2	ID=Thupl.29380805s0008.1.v3.1.CDS.4;Parent=Thupl.29380805s0008.1.v3.1
29380805	JGI_gene	three_prime_UTR	1270453	1271070	.	-	.	ID=Thupl.29380805s0008.1.v3.1.three_prime_UTR.1;Parent=Thupl.29380805s0008.1.v3.1
29380805	JGI_gene	CDS	1271071	1271346	.	-	0	ID=Thupl.29380805s0008.1.v3.1.CDS.5;Parent=Thupl.29380805s0008.1.v3.1
29380805	JGI_gene	gene	1321203	1321652	.	-	.	ID=Thupl.29380805s0009.v3.1;Name=Thupl.29380805s0009
29380805	JGI_gene	mRNA	1321203	1321652	.	-	.	ID=Thupl.29380805s0009.1.v3.1;Name=Thupl.29380805s0009.1;longest=1;Parent=Thupl.29380805s0009.v3.1
29380805	JGI_gene	CDS	1321203	1321652	.	-	0	ID=Thupl.29380805s0009.1.v3.1.CDS.1;Parent=Thupl.29380805s0009.1.v3.1
29380805	JGI_gene	gene	1545109	1695864	.	+	.	ID=Thupl.29380805s0010.v3.1;Name=Thupl.29380805s0010
29380805	JGI_gene	mRNA	1545109	1695864	.	+	.	ID=Thupl.29380805s0010.1.v3.1;Name=Thupl.29380805s0010.1;longest=1;Parent=Thupl.29380805s0010.v3.1
29380805	JGI_gene	five_prime_UTR	1545109	1545471	.	+	.	ID=Thupl.29380805s0010.1.v3.1.five_prime_UTR.1;Parent=Thupl.29380805s0010.1.v3.1
29380805	JGI_gene	CDS	1545472	1545558	.	+	0	ID=Thupl.29380805s0010.1.v3.1.CDS.1;Parent=Thupl.29380805s0010.1.v3.1
29380805	JGI_gene	CDS	1546665	1546719	.	+	0	ID=Thupl.29380805s0010.1.v3.1.CDS.2;Parent=Thupl.29380805s0010.1.v3.1
29380805	JGI_gene	CDS	1548596	1548769	.	+	2	ID=Thupl.29380805s0010.1.v3.1.CDS.3;Parent=Thupl.29380805s0010.1.v3.1
29380805	JGI_gene	CDS	1554808	1555012	.	+	2	ID=Thupl.29380805s0010.1.v3.1.CDS.4;Parent=Thupl.29380805s0010.1.v3.1
29380805	JGI_gene	CDS	1555165	1555385	.	+	1	ID=Thupl.29380805s0010.1.v3.1.CDS.5;Parent=Thupl.29380805s0010.1.v3.1
29380805	JGI_gene	CDS	1555747	1556752	.	+	2	ID=Thupl.29380805s0010.1.v3.1.CDS.6;Parent=Thupl.29380805s0010.1.v3.1
29380805	JGI_gene	CDS	1599225	1600524	.	+	1	ID=Thupl.29380805s0010.1.v3.1.CDS.7;Parent=Thupl.29380805s0010.1.v3.1
29380805	JGI_gene	CDS	1628698	1629057	.	+	0	ID=Thupl.29380805s0010.1.v3.1.CDS.8;Parent=Thupl.29380805s0010.1.v3.1
29380805	JGI_gene	CDS	1630778	1632032	.	+	0	ID=Thupl.29380805s0010.1.v3.1.CDS.9;Parent=Thupl.29380805s0010.1.v3.1
29380805	JGI_gene	CDS	1691575	1691840	.	+	2	ID=Thupl.29380805s0010.1.v3.1.CDS.10;Parent=Thupl.29380805s0010.1.v3.1
29380805	JGI_gene	CDS	1692001	1694112	.	+	0	ID=Thupl.29380805s0010.1.v3.1.CDS.11;Parent=Thupl.29380805s0010.1.v3.1
29380805	JGI_gene	three_prime_UTR	1694113	1695864	.	+	.	ID=Thupl.29380805s0010.1.v3.1.three_prime_UTR.1;Parent=Thupl.29380805s0010.1.v3.1
29380805	JGI_gene	gene	2294800	2298089	.	+	.	ID=Thupl.29380805s0011.v3.1;Name=Thupl.29380805s0011
29380805	JGI_gene	mRNA	2294800	2298089	.	+	.	ID=Thupl.29380805s0011.1.v3.1;Name=Thupl.29380805s0011.1;longest=1;Parent=Thupl.29380805s0011.v3.1
29380805	JGI_gene	five_prime_UTR	2294800	2295349	.	+	.	ID=Thupl.29380805s0011.1.v3.1.five_prime_UTR.1;Parent=Thupl.29380805s0011.1.v3.1
29380805	JGI_gene	CDS	2295350	2295476	.	+	0	ID=Thupl.29380805s0011.1.v3.1.CDS.1;Parent=Thupl.29380805s0011.1.v3.1
29380805	JGI_gene	CDS	2295879	2295955	.	+	2	ID=Thupl.29380805s0011.1.v3.1.CDS.2;Parent=Thupl.29380805s0011.1.v3.1
29380805	JGI_gene	CDS	2296080	2296116	.	+	0	ID=Thupl.29380805s0011.1.v3.1.CDS.3;Parent=Thupl.29380805s0011.1.v3.1
29380805	JGI_gene	CDS	2296364	2296448	.	+	2	ID=Thupl.29380805s0011.1.v3.1.CDS.4;Parent=Thupl.29380805s0011.1.v3.1
29380805	JGI_gene	CDS	2296761	2297070	.	+	1	ID=Thupl.29380805s0011.1.v3.1.CDS.5;Parent=Thupl.29380805s0011.1.v3.1
29380805	JGI_gene	CDS	2297329	2297625	.	+	0	ID=Thupl.29380805s0011.1.v3.1.CDS.6;Parent=Thupl.29380805s0011.1.v3.1
29380805	JGI_gene	three_prime_UTR	2297626	2298089	.	+	.	ID=Thupl.29380805s0011.1.v3.1.three_prime_UTR.1;Parent=Thupl.29380805s0011.1.v3.1
29380805	JGI_gene	gene	2905149	2905669	.	-	.	ID=Thupl.29380805s0012.v3.1;Name=Thupl.29380805s0012
29380805	JGI_gene	mRNA	2905149	2905669	.	-	.	ID=Thupl.29380805s0012.1.v3.1;Name=Thupl.29380805s0012.1;longest=1;Parent=Thupl.29380805s0012.v3.1
29380805	JGI_gene	three_prime_UTR	2905149	2905327	.	-	.	ID=Thupl.29380805s0012.1.v3.1.three_prime_UTR.1;Parent=Thupl.29380805s0012.1.v3.1
29380805	JGI_gene	CDS	2905328	2905669	.	-	0	ID=Thupl.29380805s0012.1.v3.1.CDS.1;Parent=Thupl.29380805s0012.1.v3.1
29380805	JGI_gene	gene	3045148	3047378	.	-	.	ID=Thupl.29380805s0013.v3.1;Name=Thupl.29380805s0013
29380805	JGI_gene	mRNA	3045148	3047378	.	-	.	ID=Thupl.29380805s0013.1.v3.1;Name=Thupl.29380805s0013.1;longest=1;Parent=Thupl.29380805s0013.v3.1
29380805	JGI_gene	CDS	3046812	3046907	.	-	0	ID=Thupl.29380805s0013.1.v3.1.CDS.1;Parent=Thupl.29380805s0013.1.v3.1
29380805	JGI_gene	five_prime_UTR	3046908	3047378	.	-	.	ID=Thupl.29380805s0013.1.v3.1.five_prime_UTR.1;Parent=Thupl.29380805s0013.1.v3.1
29380805	JGI_gene	CDS	3046606	3046648	.	-	0	ID=Thupl.29380805s0013.1.v3.1.CDS.2;Parent=Thupl.29380805s0013.1.v3.1
29380805	JGI_gene	CDS	3046406	3046487	.	-	2	ID=Thupl.29380805s0013.1.v3.1.CDS.3;Parent=Thupl.29380805s0013.1.v3.1
29380805	JGI_gene	CDS	3046043	3046137	.	-	1	ID=Thupl.29380805s0013.1.v3.1.CDS.4;Parent=Thupl.29380805s0013.1.v3.1
29380805	JGI_gene	CDS	3045846	3045919	.	-	2	ID=Thupl.29380805s0013.1.v3.1.CDS.5;Parent=Thupl.29380805s0013.1.v3.1
29380805	JGI_gene	three_prime_UTR	3045148	3045418	.	-	.	ID=Thupl.29380805s0013.1.v3.1.three_prime_UTR.1;Parent=Thupl.29380805s0013.1.v3.1
29380805	JGI_gene	CDS	3045419	3045733	.	-	0	ID=Thupl.29380805s0013.1.v3.1.CDS.6;Parent=Thupl.29380805s0013.1.v3.1
29380805	JGI_gene	gene	3151322	3153335	.	-	.	ID=Thupl.29380805s0014.v3.1;Name=Thupl.29380805s0014
29380805	JGI_gene	mRNA	3151322	3153335	.	-	.	ID=Thupl.29380805s0014.1.v3.1;Name=Thupl.29380805s0014.1;longest=1;Parent=Thupl.29380805s0014.v3.1
29380805	JGI_gene	CDS	3153094	3153217	.	-	0	ID=Thupl.29380805s0014.1.v3.1.CDS.1;Parent=Thupl.29380805s0014.1.v3.1
29380805	JGI_gene	five_prime_UTR	3153218	3153335	.	-	.	ID=Thupl.29380805s0014.1.v3.1.five_prime_UTR.1;Parent=Thupl.29380805s0014.1.v3.1
29380805	JGI_gene	CDS	3152879	3152955	.	-	2	ID=Thupl.29380805s0014.1.v3.1.CDS.2;Parent=Thupl.29380805s0014.1.v3.1
29380805	JGI_gene	CDS	3152680	3152722	.	-	0	ID=Thupl.29380805s0014.1.v3.1.CDS.3;Parent=Thupl.29380805s0014.1.v3.1
29380805	JGI_gene	CDS	3152477	3152573	.	-	2	ID=Thupl.29380805s0014.1.v3.1.CDS.4;Parent=Thupl.29380805s0014.1.v3.1
29380805	JGI_gene	CDS	3151844	3152162	.	-	1	ID=Thupl.29380805s0014.1.v3.1.CDS.5;Parent=Thupl.29380805s0014.1.v3.1
29380805	JGI_gene	three_prime_UTR	3151322	3151418	.	-	.	ID=Thupl.29380805s0014.1.v3.1.three_prime_UTR.1;Parent=Thupl.29380805s0014.1.v3.1
29380805	JGI_gene	CDS	3151419	3151730	.	-	0	ID=Thupl.29380805s0014.1.v3.1.CDS.6;Parent=Thupl.29380805s0014.1.v3.1
29380805	JGI_gene	gene	3212255	3213849	.	-	.	ID=Thupl.29380805s0015.v3.1;Name=Thupl.29380805s0015
29380805	JGI_gene	mRNA	3212255	3213849	.	-	.	ID=Thupl.29380805s0015.1.v3.1;Name=Thupl.29380805s0015.1;longest=1;Parent=Thupl.29380805s0015.v3.1
29380805	JGI_gene	CDS	3213271	3213394	.	-	0	ID=Thupl.29380805s0015.1.v3.1.CDS.1;Parent=Thupl.29380805s0015.1.v3.1
29380805	JGI_gene	five_prime_UTR	3213395	3213849	.	-	.	ID=Thupl.29380805s0015.1.v3.1.five_prime_UTR.1;Parent=Thupl.29380805s0015.1.v3.1
29380805	JGI_gene	CDS	3213056	3213132	.	-	2	ID=Thupl.29380805s0015.1.v3.1.CDS.2;Parent=Thupl.29380805s0015.1.v3.1
29380805	JGI_gene	CDS	3212857	3212899	.	-	0	ID=Thupl.29380805s0015.1.v3.1.CDS.3;Parent=Thupl.29380805s0015.1.v3.1
29380805	JGI_gene	CDS	3212654	3212750	.	-	2	ID=Thupl.29380805s0015.1.v3.1.CDS.4;Parent=Thupl.29380805s0015.1.v3.1
29380805	JGI_gene	three_prime_UTR	3212255	3212256	.	-	.	ID=Thupl.29380805s0015.1.v3.1.three_prime_UTR.1;Parent=Thupl.29380805s0015.1.v3.1
29380805	JGI_gene	CDS	3212257	3212431	.	-	1	ID=Thupl.29380805s0015.1.v3.1.CDS.5;Parent=Thupl.29380805s0015.1.v3.1
29380805	JGI_gene	gene	3482648	3484987	.	-	.	ID=Thupl.29380805s0016.v3.1;Name=Thupl.29380805s0016
29380805	JGI_gene	mRNA	3482648	3484987	.	-	.	ID=Thupl.29380805s0016.1.v3.1;Name=Thupl.29380805s0016.1;longest=1;Parent=Thupl.29380805s0016.v3.1
29380805	JGI_gene	CDS	3484345	3484471	.	-	0	ID=Thupl.29380805s0016.1.v3.1.CDS.1;Parent=Thupl.29380805s0016.1.v3.1
29380805	JGI_gene	five_prime_UTR	3484472	3484987	.	-	.	ID=Thupl.29380805s0016.1.v3.1.five_prime_UTR.1;Parent=Thupl.29380805s0016.1.v3.1
29380805	JGI_gene	CDS	3484126	3484202	.	-	2	ID=Thupl.29380805s0016.1.v3.1.CDS.2;Parent=Thupl.29380805s0016.1.v3.1
29380805	JGI_gene	CDS	3483917	3483959	.	-	0	ID=Thupl.29380805s0016.1.v3.1.CDS.3;Parent=Thupl.29380805s0016.1.v3.1
29380805	JGI_gene	CDS	3483703	3483799	.	-	2	ID=Thupl.29380805s0016.1.v3.1.CDS.4;Parent=Thupl.29380805s0016.1.v3.1
29380805	JGI_gene	CDS	3483166	3483484	.	-	1	ID=Thupl.29380805s0016.1.v3.1.CDS.5;Parent=Thupl.29380805s0016.1.v3.1
29380805	JGI_gene	three_prime_UTR	3482648	3482739	.	-	.	ID=Thupl.29380805s0016.1.v3.1.three_prime_UTR.1;Parent=Thupl.29380805s0016.1.v3.1
29380805	JGI_gene	CDS	3482740	3483054	.	-	0	ID=Thupl.29380805s0016.1.v3.1.CDS.6;Parent=Thupl.29380805s0016.1.v3.1
29380805	JGI_gene	gene	3512219	3514760	.	-	.	ID=Thupl.29380805s0017.v3.1;Name=Thupl.29380805s0017
29380805	JGI_gene	mRNA	3512219	3514760	.	-	.	ID=Thupl.29380805s0017.1.v3.1;Name=Thupl.29380805s0017.1;longest=1;Parent=Thupl.29380805s0017.v3.1
29380805	JGI_gene	CDS	3514033	3514156	.	-	0	ID=Thupl.29380805s0017.1.v3.1.CDS.1;Parent=Thupl.29380805s0017.1.v3.1
29380805	JGI_gene	five_prime_UTR	3514157	3514760	.	-	.	ID=Thupl.29380805s0017.1.v3.1.five_prime_UTR.1;Parent=Thupl.29380805s0017.1.v3.1
29380805	JGI_gene	CDS	3513830	3513906	.	-	2	ID=Thupl.29380805s0017.1.v3.1.CDS.2;Parent=Thupl.29380805s0017.1.v3.1
29380805	JGI_gene	CDS	3513620	3513662	.	-	0	ID=Thupl.29380805s0017.1.v3.1.CDS.3;Parent=Thupl.29380805s0017.1.v3.1
29380805	JGI_gene	CDS	3513409	3513505	.	-	2	ID=Thupl.29380805s0017.1.v3.1.CDS.4;Parent=Thupl.29380805s0017.1.v3.1
29380805	JGI_gene	CDS	3512993	3513105	.	-	1	ID=Thupl.29380805s0017.1.v3.1.CDS.5;Parent=Thupl.29380805s0017.1.v3.1
29380805	JGI_gene	CDS	3512810	3512883	.	-	2	ID=Thupl.29380805s0017.1.v3.1.CDS.6;Parent=Thupl.29380805s0017.1.v3.1
29380805	JGI_gene	three_prime_UTR	3512219	3512367	.	-	.	ID=Thupl.29380805s0017.1.v3.1.three_prime_UTR.1;Parent=Thupl.29380805s0017.1.v3.1
29380805	JGI_gene	CDS	3512368	3512697	.	-	0	ID=Thupl.29380805s0017.1.v3.1.CDS.7;Parent=Thupl.29380805s0017.1.v3.1
29380805	JGI_gene	gene	3938147	3988825	.	-	.	ID=Thupl.29380805s0018.v3.1;Name=Thupl.29380805s0018
29380805	JGI_gene	mRNA	3938147	3988825	.	-	.	ID=Thupl.29380805s0018.1.v3.1;Name=Thupl.29380805s0018.1;longest=1;Parent=Thupl.29380805s0018.v3.1
29380805	JGI_gene	CDS	3988441	3988646	.	-	0	ID=Thupl.29380805s0018.1.v3.1.CDS.1;Parent=Thupl.29380805s0018.1.v3.1
29380805	JGI_gene	five_prime_UTR	3988647	3988825	.	-	.	ID=Thupl.29380805s0018.1.v3.1.five_prime_UTR.1;Parent=Thupl.29380805s0018.1.v3.1
29380805	JGI_gene	CDS	3982431	3982600	.	-	1	ID=Thupl.29380805s0018.1.v3.1.CDS.2;Parent=Thupl.29380805s0018.1.v3.1
29380805	JGI_gene	CDS	3980326	3980711	.	-	2	ID=Thupl.29380805s0018.1.v3.1.CDS.3;Parent=Thupl.29380805s0018.1.v3.1
29380805	JGI_gene	CDS	3979302	3979601	.	-	0	ID=Thupl.29380805s0018.1.v3.1.CDS.4;Parent=Thupl.29380805s0018.1.v3.1
29380805	JGI_gene	CDS	3979130	3979219	.	-	0	ID=Thupl.29380805s0018.1.v3.1.CDS.5;Parent=Thupl.29380805s0018.1.v3.1
29380805	JGI_gene	CDS	3941052	3941175	.	-	0	ID=Thupl.29380805s0018.1.v3.1.CDS.6;Parent=Thupl.29380805s0018.1.v3.1
29380805	JGI_gene	CDS	3939678	3939841	.	-	2	ID=Thupl.29380805s0018.1.v3.1.CDS.7;Parent=Thupl.29380805s0018.1.v3.1
29380805	JGI_gene	three_prime_UTR	3938147	3938776	.	-	.	ID=Thupl.29380805s0018.1.v3.1.three_prime_UTR.1;Parent=Thupl.29380805s0018.1.v3.1
29380805	JGI_gene	CDS	3938777	3939019	.	-	0	ID=Thupl.29380805s0018.1.v3.1.CDS.8;Parent=Thupl.29380805s0018.1.v3.1
29380805	JGI_gene	gene	4046759	4261819	.	+	.	ID=Thupl.29380805s0019.v3.1;Name=Thupl.29380805s0019
29380805	JGI_gene	mRNA	4046759	4261819	.	+	.	ID=Thupl.29380805s0019.1.v3.1;Name=Thupl.29380805s0019.1;longest=1;Parent=Thupl.29380805s0019.v3.1
29380805	JGI_gene	five_prime_UTR	4046759	4047109	.	+	.	ID=Thupl.29380805s0019.1.v3.1.five_prime_UTR.1;Parent=Thupl.29380805s0019.1.v3.1
29380805	JGI_gene	five_prime_UTR	4047208	4047344	.	+	.	ID=Thupl.29380805s0019.1.v3.1.five_prime_UTR.2;Parent=Thupl.29380805s0019.1.v3.1
29380805	JGI_gene	five_prime_UTR	4047529	4047534	.	+	.	ID=Thupl.29380805s0019.1.v3.1.five_prime_UTR.3;Parent=Thupl.29380805s0019.1.v3.1
29380805	JGI_gene	CDS	4047535	4047767	.	+	0	ID=Thupl.29380805s0019.1.v3.1.CDS.1;Parent=Thupl.29380805s0019.1.v3.1
29380805	JGI_gene	CDS	4068327	4068507	.	+	1	ID=Thupl.29380805s0019.1.v3.1.CDS.2;Parent=Thupl.29380805s0019.1.v3.1
29380805	JGI_gene	CDS	4068642	4068755	.	+	0	ID=Thupl.29380805s0019.1.v3.1.CDS.3;Parent=Thupl.29380805s0019.1.v3.1
29380805	JGI_gene	CDS	4096360	4096494	.	+	0	ID=Thupl.29380805s0019.1.v3.1.CDS.4;Parent=Thupl.29380805s0019.1.v3.1
29380805	JGI_gene	CDS	4096606	4096675	.	+	0	ID=Thupl.29380805s0019.1.v3.1.CDS.5;Parent=Thupl.29380805s0019.1.v3.1
29380805	JGI_gene	CDS	4135552	4135616	.	+	2	ID=Thupl.29380805s0019.1.v3.1.CDS.6;Parent=Thupl.29380805s0019.1.v3.1
29380805	JGI_gene	CDS	4135736	4135867	.	+	0	ID=Thupl.29380805s0019.1.v3.1.CDS.7;Parent=Thupl.29380805s0019.1.v3.1
29380805	JGI_gene	CDS	4135952	4136089	.	+	0	ID=Thupl.29380805s0019.1.v3.1.CDS.8;Parent=Thupl.29380805s0019.1.v3.1
29380805	JGI_gene	CDS	4136708	4136846	.	+	0	ID=Thupl.29380805s0019.1.v3.1.CDS.9;Parent=Thupl.29380805s0019.1.v3.1
29380805	JGI_gene	CDS	4176380	4176485	.	+	2	ID=Thupl.29380805s0019.1.v3.1.CDS.10;Parent=Thupl.29380805s0019.1.v3.1
29380805	JGI_gene	CDS	4176589	4176772	.	+	1	ID=Thupl.29380805s0019.1.v3.1.CDS.11;Parent=Thupl.29380805s0019.1.v3.1
29380805	JGI_gene	CDS	4176870	4177030	.	+	0	ID=Thupl.29380805s0019.1.v3.1.CDS.12;Parent=Thupl.29380805s0019.1.v3.1
29380805	JGI_gene	CDS	4204782	4204997	.	+	1	ID=Thupl.29380805s0019.1.v3.1.CDS.13;Parent=Thupl.29380805s0019.1.v3.1
29380805	JGI_gene	CDS	4205199	4205473	.	+	1	ID=Thupl.29380805s0019.1.v3.1.CDS.14;Parent=Thupl.29380805s0019.1.v3.1
29380805	JGI_gene	CDS	4229793	4230070	.	+	2	ID=Thupl.29380805s0019.1.v3.1.CDS.15;Parent=Thupl.29380805s0019.1.v3.1
29380805	JGI_gene	CDS	4230202	4230755	.	+	0	ID=Thupl.29380805s0019.1.v3.1.CDS.16;Parent=Thupl.29380805s0019.1.v3.1
29380805	JGI_gene	CDS	4230848	4230948	.	+	1	ID=Thupl.29380805s0019.1.v3.1.CDS.17;Parent=Thupl.29380805s0019.1.v3.1
29380805	JGI_gene	CDS	4245876	4246087	.	+	2	ID=Thupl.29380805s0019.1.v3.1.CDS.18;Parent=Thupl.29380805s0019.1.v3.1
29380805	JGI_gene	CDS	4246222	4246431	.	+	0	ID=Thupl.29380805s0019.1.v3.1.CDS.19;Parent=Thupl.29380805s0019.1.v3.1
29380805	JGI_gene	CDS	4258289	4258765	.	+	0	ID=Thupl.29380805s0019.1.v3.1.CDS.20;Parent=Thupl.29380805s0019.1.v3.1
29380805	JGI_gene	CDS	4259281	4259565	.	+	0	ID=Thupl.29380805s0019.1.v3.1.CDS.21;Parent=Thupl.29380805s0019.1.v3.1
29380805	JGI_gene	CDS	4259818	4260144	.	+	0	ID=Thupl.29380805s0019.1.v3.1.CDS.22;Parent=Thupl.29380805s0019.1.v3.1
29380805	JGI_gene	CDS	4260315	4260702	.	+	0	ID=Thupl.29380805s0019.1.v3.1.CDS.23;Parent=Thupl.29380805s0019.1.v3.1
29380805	JGI_gene	CDS	4261622	4261755	.	+	2	ID=Thupl.29380805s0019.1.v3.1.CDS.24;Parent=Thupl.29380805s0019.1.v3.1
29380805	JGI_gene	three_prime_UTR	4261756	4261819	.	+	.	ID=Thupl.29380805s0019.1.v3.1.three_prime_UTR.1;Parent=Thupl.29380805s0019.1.v3.1
29380806	JGI_gene	gene	390638	397774	.	-	.	ID=Thupl.29380806s0001.v3.1;Name=Thupl.29380806s0001
29380806	JGI_gene	mRNA	390638	397774	.	-	.	ID=Thupl.29380806s0001.1.v3.1;Name=Thupl.29380806s0001.1;longest=1;Parent=Thupl.29380806s0001.v3.1
29380806	JGI_gene	CDS	397419	397577	.	-	0	ID=Thupl.29380806s0001.1.v3.1.CDS.1;Parent=Thupl.29380806s0001.1.v3.1
29380806	JGI_gene	five_prime_UTR	397578	397774	.	-	.	ID=Thupl.29380806s0001.1.v3.1.five_prime_UTR.1;Parent=Thupl.29380806s0001.1.v3.1
29380806	JGI_gene	CDS	392784	393075	.	-	0	ID=Thupl.29380806s0001.1.v3.1.CDS.2;Parent=Thupl.29380806s0001.1.v3.1
29380806	JGI_gene	CDS	392063	392439	.	-	2	ID=Thupl.29380806s0001.1.v3.1.CDS.3;Parent=Thupl.29380806s0001.1.v3.1
29380806	JGI_gene	CDS	391750	391938	.	-	0	ID=Thupl.29380806s0001.1.v3.1.CDS.4;Parent=Thupl.29380806s0001.1.v3.1
29380806	JGI_gene	CDS	391572	391660	.	-	0	ID=Thupl.29380806s0001.1.v3.1.CDS.5;Parent=Thupl.29380806s0001.1.v3.1
29380806	JGI_gene	three_prime_UTR	390638	390999	.	-	.	ID=Thupl.29380806s0001.1.v3.1.three_prime_UTR.1;Parent=Thupl.29380806s0001.1.v3.1
29380806	JGI_gene	CDS	391000	391228	.	-	1	ID=Thupl.29380806s0001.1.v3.1.CDS.6;Parent=Thupl.29380806s0001.1.v3.1
29380806	JGI_gene	gene	534829	668729	.	-	.	ID=Thupl.29380806s0002.v3.1;Name=Thupl.29380806s0002
29380806	JGI_gene	mRNA	534829	668729	.	-	.	ID=Thupl.29380806s0002.1.v3.1;Name=Thupl.29380806s0002.1;longest=1;Parent=Thupl.29380806s0002.v3.1
29380806	JGI_gene	CDS	667715	667888	.	-	0	ID=Thupl.29380806s0002.1.v3.1.CDS.1;Parent=Thupl.29380806s0002.1.v3.1
29380806	JGI_gene	five_prime_UTR	667889	668729	.	-	.	ID=Thupl.29380806s0002.1.v3.1.five_prime_UTR.1;Parent=Thupl.29380806s0002.1.v3.1
29380806	JGI_gene	CDS	635514	635684	.	-	0	ID=Thupl.29380806s0002.1.v3.1.CDS.2;Parent=Thupl.29380806s0002.1.v3.1
29380806	JGI_gene	CDS	605367	605456	.	-	0	ID=Thupl.29380806s0002.1.v3.1.CDS.3;Parent=Thupl.29380806s0002.1.v3.1
29380806	JGI_gene	CDS	536046	536165	.	-	0	ID=Thupl.29380806s0002.1.v3.1.CDS.4;Parent=Thupl.29380806s0002.1.v3.1
29380806	JGI_gene	three_prime_UTR	535762	535779	.	-	.	ID=Thupl.29380806s0002.1.v3.1.three_prime_UTR.1;Parent=Thupl.29380806s0002.1.v3.1
29380806	JGI_gene	CDS	535780	535824	.	-	0	ID=Thupl.29380806s0002.1.v3.1.CDS.5;Parent=Thupl.29380806s0002.1.v3.1
29380806	JGI_gene	three_prime_UTR	534829	535612	.	-	.	ID=Thupl.29380806s0002.1.v3.1.three_prime_UTR.2;Parent=Thupl.29380806s0002.1.v3.1
29380806	JGI_gene	gene	853383	853691	.	+	.	ID=Thupl.29380806s0003.v3.1;Name=Thupl.29380806s0003
29380806	JGI_gene	mRNA	853383	853691	.	+	.	ID=Thupl.29380806s0003.1.v3.1;Name=Thupl.29380806s0003.1;longest=1;Parent=Thupl.29380806s0003.v3.1
29380806	JGI_gene	CDS	853383	853691	.	+	0	ID=Thupl.29380806s0003.1.v3.1.CDS.1;Parent=Thupl.29380806s0003.1.v3.1
29380806	JGI_gene	gene	855085	887062	.	-	.	ID=Thupl.29380806s0004.v3.1;Name=Thupl.29380806s0004
29380806	JGI_gene	mRNA	855085	887062	.	-	.	ID=Thupl.29380806s0004.1.v3.1;Name=Thupl.29380806s0004.1;longest=1;Parent=Thupl.29380806s0004.v3.1
29380806	JGI_gene	CDS	885289	886779	.	-	0	ID=Thupl.29380806s0004.1.v3.1.CDS.1;Parent=Thupl.29380806s0004.1.v3.1
29380806	JGI_gene	five_prime_UTR	886780	887062	.	-	.	ID=Thupl.29380806s0004.1.v3.1.five_prime_UTR.1;Parent=Thupl.29380806s0004.1.v3.1
29380806	JGI_gene	CDS	884625	884920	.	-	0	ID=Thupl.29380806s0004.1.v3.1.CDS.2;Parent=Thupl.29380806s0004.1.v3.1
29380806	JGI_gene	CDS	884304	884512	.	-	1	ID=Thupl.29380806s0004.1.v3.1.CDS.3;Parent=Thupl.29380806s0004.1.v3.1
29380806	JGI_gene	CDS	884129	884211	.	-	2	ID=Thupl.29380806s0004.1.v3.1.CDS.4;Parent=Thupl.29380806s0004.1.v3.1
29380806	JGI_gene	CDS	883817	883930	.	-	0	ID=Thupl.29380806s0004.1.v3.1.CDS.5;Parent=Thupl.29380806s0004.1.v3.1
29380806	JGI_gene	CDS	883523	883711	.	-	0	ID=Thupl.29380806s0004.1.v3.1.CDS.6;Parent=Thupl.29380806s0004.1.v3.1
29380806	JGI_gene	CDS	860622	860696	.	-	0	ID=Thupl.29380806s0004.1.v3.1.CDS.7;Parent=Thupl.29380806s0004.1.v3.1
29380806	JGI_gene	CDS	860350	860409	.	-	0	ID=Thupl.29380806s0004.1.v3.1.CDS.8;Parent=Thupl.29380806s0004.1.v3.1
29380806	JGI_gene	CDS	859965	860090	.	-	0	ID=Thupl.29380806s0004.1.v3.1.CDS.9;Parent=Thupl.29380806s0004.1.v3.1
29380806	JGI_gene	CDS	859750	859869	.	-	0	ID=Thupl.29380806s0004.1.v3.1.CDS.10;Parent=Thupl.29380806s0004.1.v3.1
29380806	JGI_gene	CDS	859568	859675	.	-	0	ID=Thupl.29380806s0004.1.v3.1.CDS.11;Parent=Thupl.29380806s0004.1.v3.1
29380806	JGI_gene	CDS	859374	859476	.	-	0	ID=Thupl.29380806s0004.1.v3.1.CDS.12;Parent=Thupl.29380806s0004.1.v3.1
29380806	JGI_gene	CDS	859134	859268	.	-	2	ID=Thupl.29380806s0004.1.v3.1.CDS.13;Parent=Thupl.29380806s0004.1.v3.1
29380806	JGI_gene	CDS	858884	859024	.	-	2	ID=Thupl.29380806s0004.1.v3.1.CDS.14;Parent=Thupl.29380806s0004.1.v3.1
29380806	JGI_gene	CDS	858409	858564	.	-	2	ID=Thupl.29380806s0004.1.v3.1.CDS.15;Parent=Thupl.29380806s0004.1.v3.1
29380806	JGI_gene	CDS	857560	858293	.	-	2	ID=Thupl.29380806s0004.1.v3.1.CDS.16;Parent=Thupl.29380806s0004.1.v3.1
29380806	JGI_gene	CDS	856971	857474	.	-	0	ID=Thupl.29380806s0004.1.v3.1.CDS.17;Parent=Thupl.29380806s0004.1.v3.1
29380806	JGI_gene	CDS	856643	856841	.	-	0	ID=Thupl.29380806s0004.1.v3.1.CDS.18;Parent=Thupl.29380806s0004.1.v3.1
29380806	JGI_gene	CDS	856330	856555	.	-	2	ID=Thupl.29380806s0004.1.v3.1.CDS.19;Parent=Thupl.29380806s0004.1.v3.1
29380806	JGI_gene	CDS	855971	856126	.	-	1	ID=Thupl.29380806s0004.1.v3.1.CDS.20;Parent=Thupl.29380806s0004.1.v3.1
29380806	JGI_gene	three_prime_UTR	855085	855554	.	-	.	ID=Thupl.29380806s0004.1.v3.1.three_prime_UTR.1;Parent=Thupl.29380806s0004.1.v3.1
29380806	JGI_gene	CDS	855555	855819	.	-	1	ID=Thupl.29380806s0004.1.v3.1.CDS.21;Parent=Thupl.29380806s0004.1.v3.1
29380806	JGI_gene	gene	1218269	1227948	.	+	.	ID=Thupl.29380806s0005.v3.1;Name=Thupl.29380806s0005
29380806	JGI_gene	mRNA	1218269	1227948	.	+	.	ID=Thupl.29380806s0005.1.v3.1;Name=Thupl.29380806s0005.1;longest=1;Parent=Thupl.29380806s0005.v3.1
29380806	JGI_gene	five_prime_UTR	1218269	1218404	.	+	.	ID=Thupl.29380806s0005.1.v3.1.five_prime_UTR.1;Parent=Thupl.29380806s0005.1.v3.1
29380806	JGI_gene	CDS	1218405	1218491	.	+	0	ID=Thupl.29380806s0005.1.v3.1.CDS.1;Parent=Thupl.29380806s0005.1.v3.1
29380806	JGI_gene	CDS	1221261	1221456	.	+	0	ID=Thupl.29380806s0005.1.v3.1.CDS.2;Parent=Thupl.29380806s0005.1.v3.1
29380806	JGI_gene	CDS	1221622	1221839	.	+	2	ID=Thupl.29380806s0005.1.v3.1.CDS.3;Parent=Thupl.29380806s0005.1.v3.1
29380806	JGI_gene	CDS	1222386	1222485	.	+	0	ID=Thupl.29380806s0005.1.v3.1.CDS.4;Parent=Thupl.29380806s0005.1.v3.1
29380806	JGI_gene	CDS	1222647	1222839	.	+	2	ID=Thupl.29380806s0005.1.v3.1.CDS.5;Parent=Thupl.29380806s0005.1.v3.1
29380806	JGI_gene	CDS	1223717	1223983	.	+	1	ID=Thupl.29380806s0005.1.v3.1.CDS.6;Parent=Thupl.29380806s0005.1.v3.1
29380806	JGI_gene	CDS	1224169	1224514	.	+	1	ID=Thupl.29380806s0005.1.v3.1.CDS.7;Parent=Thupl.29380806s0005.1.v3.1
29380806	JGI_gene	CDS	1224606	1224743	.	+	0	ID=Thupl.29380806s0005.1.v3.1.CDS.8;Parent=Thupl.29380806s0005.1.v3.1
29380806	JGI_gene	CDS	1224897	1225022	.	+	0	ID=Thupl.29380806s0005.1.v3.1.CDS.9;Parent=Thupl.29380806s0005.1.v3.1
29380806	JGI_gene	CDS	1225136	1225348	.	+	0	ID=Thupl.29380806s0005.1.v3.1.CDS.10;Parent=Thupl.29380806s0005.1.v3.1
29380806	JGI_gene	CDS	1225446	1225707	.	+	0	ID=Thupl.29380806s0005.1.v3.1.CDS.11;Parent=Thupl.29380806s0005.1.v3.1
29380806	JGI_gene	CDS	1225803	1225999	.	+	2	ID=Thupl.29380806s0005.1.v3.1.CDS.12;Parent=Thupl.29380806s0005.1.v3.1
29380806	JGI_gene	CDS	1226203	1226553	.	+	0	ID=Thupl.29380806s0005.1.v3.1.CDS.13;Parent=Thupl.29380806s0005.1.v3.1
29380806	JGI_gene	CDS	1226675	1227256	.	+	0	ID=Thupl.29380806s0005.1.v3.1.CDS.14;Parent=Thupl.29380806s0005.1.v3.1
29380806	JGI_gene	three_prime_UTR	1227257	1227948	.	+	.	ID=Thupl.29380806s0005.1.v3.1.three_prime_UTR.1;Parent=Thupl.29380806s0005.1.v3.1
29380806	JGI_gene	gene	1384700	1414939	.	+	.	ID=Thupl.29380806s0006.v3.1;Name=Thupl.29380806s0006
29380806	JGI_gene	mRNA	1384700	1414939	.	+	.	ID=Thupl.29380806s0006.1.v3.1;Name=Thupl.29380806s0006.1;longest=1;Parent=Thupl.29380806s0006.v3.1
29380806	JGI_gene	five_prime_UTR	1384700	1384843	.	+	.	ID=Thupl.29380806s0006.1.v3.1.five_prime_UTR.1;Parent=Thupl.29380806s0006.1.v3.1
29380806	JGI_gene	CDS	1384844	1385002	.	+	0	ID=Thupl.29380806s0006.1.v3.1.CDS.1;Parent=Thupl.29380806s0006.1.v3.1
29380806	JGI_gene	CDS	1385594	1385742	.	+	0	ID=Thupl.29380806s0006.1.v3.1.CDS.2;Parent=Thupl.29380806s0006.1.v3.1
29380806	JGI_gene	CDS	1414324	1414366	.	+	1	ID=Thupl.29380806s0006.1.v3.1.CDS.3;Parent=Thupl.29380806s0006.1.v3.1
29380806	JGI_gene	three_prime_UTR	1414367	1414939	.	+	.	ID=Thupl.29380806s0006.1.v3.1.three_prime_UTR.1;Parent=Thupl.29380806s0006.1.v3.1
29380806	JGI_gene	gene	1775071	1791388	.	+	.	ID=Thupl.29380806s0007.v3.1;Name=Thupl.29380806s0007
29380806	JGI_gene	mRNA	1775071	1791388	.	+	.	ID=Thupl.29380806s0007.1.v3.1;Name=Thupl.29380806s0007.1;longest=1;Parent=Thupl.29380806s0007.v3.1
29380806	JGI_gene	five_prime_UTR	1775071	1775525	.	+	.	ID=Thupl.29380806s0007.1.v3.1.five_prime_UTR.1;Parent=Thupl.29380806s0007.1.v3.1
29380806	JGI_gene	CDS	1775526	1775683	.	+	0	ID=Thupl.29380806s0007.1.v3.1.CDS.1;Parent=Thupl.29380806s0007.1.v3.1
29380806	JGI_gene	CDS	1786585	1787350	.	+	1	ID=Thupl.29380806s0007.1.v3.1.CDS.2;Parent=Thupl.29380806s0007.1.v3.1
29380806	JGI_gene	CDS	1787583	1787669	.	+	0	ID=Thupl.29380806s0007.1.v3.1.CDS.3;Parent=Thupl.29380806s0007.1.v3.1
29380806	JGI_gene	CDS	1787791	1787874	.	+	0	ID=Thupl.29380806s0007.1.v3.1.CDS.4;Parent=Thupl.29380806s0007.1.v3.1
29380806	JGI_gene	CDS	1787960	1788046	.	+	0	ID=Thupl.29380806s0007.1.v3.1.CDS.5;Parent=Thupl.29380806s0007.1.v3.1
29380806	JGI_gene	CDS	1788162	1788254	.	+	0	ID=Thupl.29380806s0007.1.v3.1.CDS.6;Parent=Thupl.29380806s0007.1.v3.1
29380806	JGI_gene	CDS	1788590	1788643	.	+	0	ID=Thupl.29380806s0007.1.v3.1.CDS.7;Parent=Thupl.29380806s0007.1.v3.1
29380806	JGI_gene	CDS	1788749	1788840	.	+	0	ID=Thupl.29380806s0007.1.v3.1.CDS.8;Parent=Thupl.29380806s0007.1.v3.1
29380806	JGI_gene	CDS	1789119	1789233	.	+	1	ID=Thupl.29380806s0007.1.v3.1.CDS.9;Parent=Thupl.29380806s0007.1.v3.1
29380806	JGI_gene	CDS	1789383	1789527	.	+	0	ID=Thupl.29380806s0007.1.v3.1.CDS.10;Parent=Thupl.29380806s0007.1.v3.1
29380806	JGI_gene	CDS	1789936	1790081	.	+	2	ID=Thupl.29380806s0007.1.v3.1.CDS.11;Parent=Thupl.29380806s0007.1.v3.1
29380806	JGI_gene	three_prime_UTR	1790082	1791388	.	+	.	ID=Thupl.29380806s0007.1.v3.1.three_prime_UTR.1;Parent=Thupl.29380806s0007.1.v3.1
29380806	JGI_gene	gene	2184124	2189833	.	+	.	ID=Thupl.29380806s0008.v3.1;Name=Thupl.29380806s0008
29380806	JGI_gene	mRNA	2184124	2189833	.	+	.	ID=Thupl.29380806s0008.1.v3.1;Name=Thupl.29380806s0008.1;longest=1;Parent=Thupl.29380806s0008.v3.1
29380806	JGI_gene	five_prime_UTR	2184124	2184410	.	+	.	ID=Thupl.29380806s0008.1.v3.1.five_prime_UTR.1;Parent=Thupl.29380806s0008.1.v3.1
29380806	JGI_gene	CDS	2184411	2185058	.	+	0	ID=Thupl.29380806s0008.1.v3.1.CDS.1;Parent=Thupl.29380806s0008.1.v3.1
29380806	JGI_gene	CDS	2187181	2187474	.	+	0	ID=Thupl.29380806s0008.1.v3.1.CDS.2;Parent=Thupl.29380806s0008.1.v3.1
29380806	JGI_gene	CDS	2188367	2188594	.	+	0	ID=Thupl.29380806s0008.1.v3.1.CDS.3;Parent=Thupl.29380806s0008.1.v3.1
29380806	JGI_gene	three_prime_UTR	2188595	2189833	.	+	.	ID=Thupl.29380806s0008.1.v3.1.three_prime_UTR.1;Parent=Thupl.29380806s0008.1.v3.1
29380806	JGI_gene	gene	2360933	2361774	.	-	.	ID=Thupl.29380806s0009.v3.1;Name=Thupl.29380806s0009
29380806	JGI_gene	mRNA	2360933	2361774	.	-	.	ID=Thupl.29380806s0009.1.v3.1;Name=Thupl.29380806s0009.1;longest=1;Parent=Thupl.29380806s0009.v3.1
29380806	JGI_gene	three_prime_UTR	2360933	2361003	.	-	.	ID=Thupl.29380806s0009.1.v3.1.three_prime_UTR.1;Parent=Thupl.29380806s0009.1.v3.1
29380806	JGI_gene	CDS	2361004	2361522	.	-	0	ID=Thupl.29380806s0009.1.v3.1.CDS.1;Parent=Thupl.29380806s0009.1.v3.1
29380806	JGI_gene	five_prime_UTR	2361523	2361774	.	-	.	ID=Thupl.29380806s0009.1.v3.1.five_prime_UTR.1;Parent=Thupl.29380806s0009.1.v3.1
29380806	JGI_gene	gene	2418645	2420622	.	-	.	ID=Thupl.29380806s0010.v3.1;Name=Thupl.29380806s0010
29380806	JGI_gene	mRNA	2418645	2420622	.	-	.	ID=Thupl.29380806s0010.1.v3.1;Name=Thupl.29380806s0010.1;longest=1;Parent=Thupl.29380806s0010.v3.1
29380806	JGI_gene	CDS	2420465	2420603	.	-	0	ID=Thupl.29380806s0010.1.v3.1.CDS.1;Parent=Thupl.29380806s0010.1.v3.1
29380806	JGI_gene	five_prime_UTR	2420604	2420622	.	-	.	ID=Thupl.29380806s0010.1.v3.1.five_prime_UTR.1;Parent=Thupl.29380806s0010.1.v3.1
29380806	JGI_gene	CDS	2420144	2420273	.	-	2	ID=Thupl.29380806s0010.1.v3.1.CDS.2;Parent=Thupl.29380806s0010.1.v3.1
29380806	JGI_gene	three_prime_UTR	2418645	2418975	.	-	.	ID=Thupl.29380806s0010.1.v3.1.three_prime_UTR.1;Parent=Thupl.29380806s0010.1.v3.1
29380806	JGI_gene	CDS	2418976	2419504	.	-	1	ID=Thupl.29380806s0010.1.v3.1.CDS.3;Parent=Thupl.29380806s0010.1.v3.1
29380806	JGI_gene	gene	2462058	2465246	.	+	.	ID=Thupl.29380806s0011.v3.1;Name=Thupl.29380806s0011
29380806	JGI_gene	mRNA	2462058	2465246	.	+	.	ID=Thupl.29380806s0011.1.v3.1;Name=Thupl.29380806s0011.1;longest=1;Parent=Thupl.29380806s0011.v3.1
29380806	JGI_gene	five_prime_UTR	2462058	2464097	.	+	.	ID=Thupl.29380806s0011.1.v3.1.five_prime_UTR.1;Parent=Thupl.29380806s0011.1.v3.1
29380806	JGI_gene	CDS	2464098	2464757	.	+	0	ID=Thupl.29380806s0011.1.v3.1.CDS.1;Parent=Thupl.29380806s0011.1.v3.1
29380806	JGI_gene	three_prime_UTR	2464758	2465246	.	+	.	ID=Thupl.29380806s0011.1.v3.1.three_prime_UTR.1;Parent=Thupl.29380806s0011.1.v3.1
29380808	JGI_gene	gene	18002	20186	.	+	.	ID=Thupl.29380808s0001.v3.1;Name=Thupl.29380808s0001
29380808	JGI_gene	mRNA	18002	20186	.	+	.	ID=Thupl.29380808s0001.1.v3.1;Name=Thupl.29380808s0001.1;longest=1;Parent=Thupl.29380808s0001.v3.1
29380808	JGI_gene	five_prime_UTR	18002	18027	.	+	.	ID=Thupl.29380808s0001.1.v3.1.five_prime_UTR.1;Parent=Thupl.29380808s0001.1.v3.1
29380808	JGI_gene	CDS	18028	19854	.	+	0	ID=Thupl.29380808s0001.1.v3.1.CDS.1;Parent=Thupl.29380808s0001.1.v3.1
29380808	JGI_gene	three_prime_UTR	19855	20186	.	+	.	ID=Thupl.29380808s0001.1.v3.1.three_prime_UTR.1;Parent=Thupl.29380808s0001.1.v3.1
29380808	JGI_gene	gene	75579	76421	.	-	.	ID=Thupl.29380808s0002.v3.1;Name=Thupl.29380808s0002
29380808	JGI_gene	mRNA	75579	76421	.	-	.	ID=Thupl.29380808s0002.1.v3.1;Name=Thupl.29380808s0002.1;longest=1;Parent=Thupl.29380808s0002.v3.1
29380808	JGI_gene	CDS	76068	76421	.	-	0	ID=Thupl.29380808s0002.1.v3.1.CDS.1;Parent=Thupl.29380808s0002.1.v3.1
29380808	JGI_gene	CDS	75579	76013	.	-	0	ID=Thupl.29380808s0002.1.v3.1.CDS.2;Parent=Thupl.29380808s0002.1.v3.1
29380808	JGI_gene	gene	517707	592081	.	-	.	ID=Thupl.29380808s0003.v3.1;Name=Thupl.29380808s0003
29380808	JGI_gene	mRNA	517707	592081	.	-	.	ID=Thupl.29380808s0003.1.v3.1;Name=Thupl.29380808s0003.1;longest=1;Parent=Thupl.29380808s0003.v3.1
29380808	JGI_gene	CDS	591230	591690	.	-	0	ID=Thupl.29380808s0003.1.v3.1.CDS.1;Parent=Thupl.29380808s0003.1.v3.1
29380808	JGI_gene	five_prime_UTR	591691	592081	.	-	.	ID=Thupl.29380808s0003.1.v3.1.five_prime_UTR.1;Parent=Thupl.29380808s0003.1.v3.1
29380808	JGI_gene	CDS	563822	564044	.	-	1	ID=Thupl.29380808s0003.1.v3.1.CDS.2;Parent=Thupl.29380808s0003.1.v3.1
29380808	JGI_gene	CDS	563375	563658	.	-	0	ID=Thupl.29380808s0003.1.v3.1.CDS.3;Parent=Thupl.29380808s0003.1.v3.1
29380808	JGI_gene	CDS	537345	537672	.	-	1	ID=Thupl.29380808s0003.1.v3.1.CDS.4;Parent=Thupl.29380808s0003.1.v3.1
29380808	JGI_gene	CDS	518882	519147	.	-	0	ID=Thupl.29380808s0003.1.v3.1.CDS.5;Parent=Thupl.29380808s0003.1.v3.1
29380808	JGI_gene	three_prime_UTR	517707	518103	.	-	.	ID=Thupl.29380808s0003.1.v3.1.three_prime_UTR.1;Parent=Thupl.29380808s0003.1.v3.1
29380808	JGI_gene	CDS	518104	518587	.	-	1	ID=Thupl.29380808s0003.1.v3.1.CDS.6;Parent=Thupl.29380808s0003.1.v3.1
29380808	JGI_gene	gene	903744	919760	.	+	.	ID=Thupl.29380808s0004.v3.1;Name=Thupl.29380808s0004
29380808	JGI_gene	mRNA	903744	919760	.	+	.	ID=Thupl.29380808s0004.1.v3.1;Name=Thupl.29380808s0004.1;longest=1;Parent=Thupl.29380808s0004.v3.1
29380808	JGI_gene	five_prime_UTR	903744	903803	.	+	.	ID=Thupl.29380808s0004.1.v3.1.five_prime_UTR.1;Parent=Thupl.29380808s0004.1.v3.1
29380808	JGI_gene	CDS	903804	904057	.	+	0	ID=Thupl.29380808s0004.1.v3.1.CDS.1;Parent=Thupl.29380808s0004.1.v3.1
29380808	JGI_gene	CDS	904434	904761	.	+	1	ID=Thupl.29380808s0004.1.v3.1.CDS.2;Parent=Thupl.29380808s0004.1.v3.1
29380808	JGI_gene	CDS	904869	905015	.	+	0	ID=Thupl.29380808s0004.1.v3.1.CDS.3;Parent=Thupl.29380808s0004.1.v3.1
29380808	JGI_gene	CDS	910321	910557	.	+	0	ID=Thupl.29380808s0004.1.v3.1.CDS.4;Parent=Thupl.29380808s0004.1.v3.1
29380808	JGI_gene	CDS	918630	918719	.	+	0	ID=Thupl.29380808s0004.1.v3.1.CDS.5;Parent=Thupl.29380808s0004.1.v3.1
29380808	JGI_gene	CDS	918810	918888	.	+	0	ID=Thupl.29380808s0004.1.v3.1.CDS.6;Parent=Thupl.29380808s0004.1.v3.1
29380808	JGI_gene	CDS	918986	919098	.	+	2	ID=Thupl.29380808s0004.1.v3.1.CDS.7;Parent=Thupl.29380808s0004.1.v3.1
29380808	JGI_gene	CDS	919209	919327	.	+	0	ID=Thupl.29380808s0004.1.v3.1.CDS.8;Parent=Thupl.29380808s0004.1.v3.1
29380808	JGI_gene	CDS	919441	919546	.	+	1	ID=Thupl.29380808s0004.1.v3.1.CDS.9;Parent=Thupl.29380808s0004.1.v3.1
29380808	JGI_gene	three_prime_UTR	919547	919760	.	+	.	ID=Thupl.29380808s0004.1.v3.1.three_prime_UTR.1;Parent=Thupl.29380808s0004.1.v3.1
29380808	JGI_gene	gene	977766	981126	.	+	.	ID=Thupl.29380808s0005.v3.1;Name=Thupl.29380808s0005
29380808	JGI_gene	mRNA	977766	981126	.	+	.	ID=Thupl.29380808s0005.1.v3.1;Name=Thupl.29380808s0005.1;longest=1;Parent=Thupl.29380808s0005.v3.1
29380808	JGI_gene	CDS	977766	977962	.	+	0	ID=Thupl.29380808s0005.1.v3.1.CDS.1;Parent=Thupl.29380808s0005.1.v3.1
29380808	JGI_gene	CDS	978405	978732	.	+	1	ID=Thupl.29380808s0005.1.v3.1.CDS.2;Parent=Thupl.29380808s0005.1.v3.1
29380808	JGI_gene	CDS	978832	978981	.	+	0	ID=Thupl.29380808s0005.1.v3.1.CDS.3;Parent=Thupl.29380808s0005.1.v3.1
29380808	JGI_gene	CDS	979759	979995	.	+	0	ID=Thupl.29380808s0005.1.v3.1.CDS.4;Parent=Thupl.29380808s0005.1.v3.1
29380808	JGI_gene	CDS	980200	980289	.	+	0	ID=Thupl.29380808s0005.1.v3.1.CDS.5;Parent=Thupl.29380808s0005.1.v3.1
29380808	JGI_gene	CDS	980421	980499	.	+	0	ID=Thupl.29380808s0005.1.v3.1.CDS.6;Parent=Thupl.29380808s0005.1.v3.1
29380808	JGI_gene	CDS	980626	980741	.	+	2	ID=Thupl.29380808s0005.1.v3.1.CDS.7;Parent=Thupl.29380808s0005.1.v3.1
29380808	JGI_gene	CDS	980836	980957	.	+	0	ID=Thupl.29380808s0005.1.v3.1.CDS.8;Parent=Thupl.29380808s0005.1.v3.1
29380808	JGI_gene	CDS	981039	981126	.	+	1	ID=Thupl.29380808s0005.1.v3.1.CDS.9;Parent=Thupl.29380808s0005.1.v3.1
29380808	JGI_gene	gene	1006861	1009967	.	+	.	ID=Thupl.29380808s0006.v3.1;Name=Thupl.29380808s0006
29380808	JGI_gene	mRNA	1006861	1009967	.	+	.	ID=Thupl.29380808s0006.1.v3.1;Name=Thupl.29380808s0006.1;longest=1;Parent=Thupl.29380808s0006.v3.1
29380808	JGI_gene	five_prime_UTR	1006861	1007016	.	+	.	ID=Thupl.29380808s0006.1.v3.1.five_prime_UTR.1;Parent=Thupl.29380808s0006.1.v3.1
29380808	JGI_gene	CDS	1007017	1007237	.	+	0	ID=Thupl.29380808s0006.1.v3.1.CDS.1;Parent=Thupl.29380808s0006.1.v3.1
29380808	JGI_gene	CDS	1007461	1007788	.	+	1	ID=Thupl.29380808s0006.1.v3.1.CDS.2;Parent=Thupl.29380808s0006.1.v3.1
29380808	JGI_gene	CDS	1007892	1008041	.	+	0	ID=Thupl.29380808s0006.1.v3.1.CDS.3;Parent=Thupl.29380808s0006.1.v3.1
29380808	JGI_gene	CDS	1008540	1008776	.	+	0	ID=Thupl.29380808s0006.1.v3.1.CDS.4;Parent=Thupl.29380808s0006.1.v3.1
29380808	JGI_gene	CDS	1008903	1008992	.	+	0	ID=Thupl.29380808s0006.1.v3.1.CDS.5;Parent=Thupl.29380808s0006.1.v3.1
29380808	JGI_gene	CDS	1009082	1009160	.	+	0	ID=Thupl.29380808s0006.1.v3.1.CDS.6;Parent=Thupl.29380808s0006.1.v3.1
29380808	JGI_gene	CDS	1009285	1009397	.	+	2	ID=Thupl.29380808s0006.1.v3.1.CDS.7;Parent=Thupl.29380808s0006.1.v3.1
29380808	JGI_gene	CDS	1009499	1009617	.	+	0	ID=Thupl.29380808s0006.1.v3.1.CDS.8;Parent=Thupl.29380808s0006.1.v3.1
29380808	JGI_gene	CDS	1009721	1009823	.	+	1	ID=Thupl.29380808s0006.1.v3.1.CDS.9;Parent=Thupl.29380808s0006.1.v3.1
29380808	JGI_gene	three_prime_UTR	1009824	1009967	.	+	.	ID=Thupl.29380808s0006.1.v3.1.three_prime_UTR.1;Parent=Thupl.29380808s0006.1.v3.1
29380808	JGI_gene	gene	1182515	1185082	.	+	.	ID=Thupl.29380808s0007.v3.1;Name=Thupl.29380808s0007
29380808	JGI_gene	mRNA	1182515	1185082	.	+	.	ID=Thupl.29380808s0007.1.v3.1;Name=Thupl.29380808s0007.1;longest=1;Parent=Thupl.29380808s0007.v3.1
29380808	JGI_gene	five_prime_UTR	1182515	1182638	.	+	.	ID=Thupl.29380808s0007.1.v3.1.five_prime_UTR.1;Parent=Thupl.29380808s0007.1.v3.1
29380808	JGI_gene	CDS	1182639	1182656	.	+	0	ID=Thupl.29380808s0007.1.v3.1.CDS.1;Parent=Thupl.29380808s0007.1.v3.1
29380808	JGI_gene	CDS	1184383	1184622	.	+	0	ID=Thupl.29380808s0007.1.v3.1.CDS.2;Parent=Thupl.29380808s0007.1.v3.1
29380808	JGI_gene	three_prime_UTR	1184623	1184659	.	+	.	ID=Thupl.29380808s0007.1.v3.1.three_prime_UTR.1;Parent=Thupl.29380808s0007.1.v3.1
29380808	JGI_gene	three_prime_UTR	1184784	1184825	.	+	.	ID=Thupl.29380808s0007.1.v3.1.three_prime_UTR.2;Parent=Thupl.29380808s0007.1.v3.1
29380808	JGI_gene	three_prime_UTR	1185033	1185082	.	+	.	ID=Thupl.29380808s0007.1.v3.1.three_prime_UTR.3;Parent=Thupl.29380808s0007.1.v3.1
29380808	JGI_gene	gene	1185083	1190127	.	+	.	ID=Thupl.29380808s0008.v3.1;Name=Thupl.29380808s0008
29380808	JGI_gene	mRNA	1185083	1190127	.	+	.	ID=Thupl.29380808s0008.1.v3.1;Name=Thupl.29380808s0008.1;longest=1;Parent=Thupl.29380808s0008.v3.1
29380808	JGI_gene	five_prime_UTR	1185083	1185543	.	+	.	ID=Thupl.29380808s0008.1.v3.1.five_prime_UTR.1;Parent=Thupl.29380808s0008.1.v3.1
29380808	JGI_gene	CDS	1185544	1185551	.	+	0	ID=Thupl.29380808s0008.1.v3.1.CDS.1;Parent=Thupl.29380808s0008.1.v3.1
29380808	JGI_gene	CDS	1185792	1185870	.	+	1	ID=Thupl.29380808s0008.1.v3.1.CDS.2;Parent=Thupl.29380808s0008.1.v3.1
29380808	JGI_gene	CDS	1186119	1186187	.	+	0	ID=Thupl.29380808s0008.1.v3.1.CDS.3;Parent=Thupl.29380808s0008.1.v3.1
29380808	JGI_gene	CDS	1186296	1186385	.	+	0	ID=Thupl.29380808s0008.1.v3.1.CDS.4;Parent=Thupl.29380808s0008.1.v3.1
29380808	JGI_gene	CDS	1186491	1186629	.	+	0	ID=Thupl.29380808s0008.1.v3.1.CDS.5;Parent=Thupl.29380808s0008.1.v3.1
29380808	JGI_gene	CDS	1186959	1187061	.	+	2	ID=Thupl.29380808s0008.1.v3.1.CDS.6;Parent=Thupl.29380808s0008.1.v3.1
29380808	JGI_gene	CDS	1187187	1187239	.	+	1	ID=Thupl.29380808s0008.1.v3.1.CDS.7;Parent=Thupl.29380808s0008.1.v3.1
29380808	JGI_gene	CDS	1187323	1187389	.	+	2	ID=Thupl.29380808s0008.1.v3.1.CDS.8;Parent=Thupl.29380808s0008.1.v3.1
29380808	JGI_gene	CDS	1187545	1187653	.	+	1	ID=Thupl.29380808s0008.1.v3.1.CDS.9;Parent=Thupl.29380808s0008.1.v3.1
29380808	JGI_gene	CDS	1187854	1187919	.	+	0	ID=Thupl.29380808s0008.1.v3.1.CDS.10;Parent=Thupl.29380808s0008.1.v3.1
29380808	JGI_gene	CDS	1188012	1188080	.	+	0	ID=Thupl.29380808s0008.1.v3.1.CDS.11;Parent=Thupl.29380808s0008.1.v3.1
29380808	JGI_gene	CDS	1188256	1188319	.	+	0	ID=Thupl.29380808s0008.1.v3.1.CDS.12;Parent=Thupl.29380808s0008.1.v3.1
29380808	JGI_gene	CDS	1188425	1188535	.	+	2	ID=Thupl.29380808s0008.1.v3.1.CDS.13;Parent=Thupl.29380808s0008.1.v3.1
29380808	JGI_gene	CDS	1188651	1188682	.	+	2	ID=Thupl.29380808s0008.1.v3.1.CDS.14;Parent=Thupl.29380808s0008.1.v3.1
29380808	JGI_gene	CDS	1188899	1189007	.	+	0	ID=Thupl.29380808s0008.1.v3.1.CDS.15;Parent=Thupl.29380808s0008.1.v3.1
29380808	JGI_gene	CDS	1189185	1189248	.	+	2	ID=Thupl.29380808s0008.1.v3.1.CDS.16;Parent=Thupl.29380808s0008.1.v3.1
29380808	JGI_gene	CDS	1189489	1189678	.	+	1	ID=Thupl.29380808s0008.1.v3.1.CDS.17;Parent=Thupl.29380808s0008.1.v3.1
29380808	JGI_gene	three_prime_UTR	1189679	1190127	.	+	.	ID=Thupl.29380808s0008.1.v3.1.three_prime_UTR.1;Parent=Thupl.29380808s0008.1.v3.1
29380809	JGI_gene	gene	65937	443308	.	-	.	ID=Thupl.29380809s0001.v3.1;Name=Thupl.29380809s0001
29380809	JGI_gene	mRNA	65937	443308	.	-	.	ID=Thupl.29380809s0001.1.v3.1;Name=Thupl.29380809s0001.1;longest=1;Parent=Thupl.29380809s0001.v3.1
29380809	JGI_gene	five_prime_UTR	443067	443308	.	-	.	ID=Thupl.29380809s0001.1.v3.1.five_prime_UTR.1;Parent=Thupl.29380809s0001.1.v3.1
29380809	JGI_gene	five_prime_UTR	383282	383372	.	-	.	ID=Thupl.29380809s0001.1.v3.1.five_prime_UTR.2;Parent=Thupl.29380809s0001.1.v3.1
29380809	JGI_gene	CDS	356391	356897	.	-	0	ID=Thupl.29380809s0001.1.v3.1.CDS.1;Parent=Thupl.29380809s0001.1.v3.1
29380809	JGI_gene	five_prime_UTR	356898	356923	.	-	.	ID=Thupl.29380809s0001.1.v3.1.five_prime_UTR.3;Parent=Thupl.29380809s0001.1.v3.1
29380809	JGI_gene	CDS	316609	316800	.	-	0	ID=Thupl.29380809s0001.1.v3.1.CDS.2;Parent=Thupl.29380809s0001.1.v3.1
29380809	JGI_gene	CDS	290048	290146	.	-	0	ID=Thupl.29380809s0001.1.v3.1.CDS.3;Parent=Thupl.29380809s0001.1.v3.1
29380809	JGI_gene	CDS	237295	237432	.	-	0	ID=Thupl.29380809s0001.1.v3.1.CDS.4;Parent=Thupl.29380809s0001.1.v3.1
29380809	JGI_gene	CDS	202849	203097	.	-	0	ID=Thupl.29380809s0001.1.v3.1.CDS.5;Parent=Thupl.29380809s0001.1.v3.1
29380809	JGI_gene	CDS	188833	189111	.	-	0	ID=Thupl.29380809s0001.1.v3.1.CDS.6;Parent=Thupl.29380809s0001.1.v3.1
29380809	JGI_gene	CDS	168497	168642	.	-	0	ID=Thupl.29380809s0001.1.v3.1.CDS.7;Parent=Thupl.29380809s0001.1.v3.1
29380809	JGI_gene	CDS	115549	115626	.	-	1	ID=Thupl.29380809s0001.1.v3.1.CDS.8;Parent=Thupl.29380809s0001.1.v3.1
29380809	JGI_gene	CDS	83046	83178	.	-	1	ID=Thupl.29380809s0001.1.v3.1.CDS.9;Parent=Thupl.29380809s0001.1.v3.1
29380809	JGI_gene	CDS	77156	77402	.	-	0	ID=Thupl.29380809s0001.1.v3.1.CDS.10;Parent=Thupl.29380809s0001.1.v3.1
29380809	JGI_gene	CDS	66438	66600	.	-	2	ID=Thupl.29380809s0001.1.v3.1.CDS.11;Parent=Thupl.29380809s0001.1.v3.1
29380809	JGI_gene	three_prime_UTR	65937	66227	.	-	.	ID=Thupl.29380809s0001.1.v3.1.three_prime_UTR.1;Parent=Thupl.29380809s0001.1.v3.1
29380809	JGI_gene	CDS	66228	66342	.	-	1	ID=Thupl.29380809s0001.1.v3.1.CDS.12;Parent=Thupl.29380809s0001.1.v3.1
29380809	JGI_gene	gene	731178	814960	.	+	.	ID=Thupl.29380809s0002.v3.1;Name=Thupl.29380809s0002
29380809	JGI_gene	mRNA	731178	814960	.	+	.	ID=Thupl.29380809s0002.1.v3.1;Name=Thupl.29380809s0002.1;longest=1;Parent=Thupl.29380809s0002.v3.1
29380809	JGI_gene	CDS	731178	731340	.	+	0	ID=Thupl.29380809s0002.1.v3.1.CDS.1;Parent=Thupl.29380809s0002.1.v3.1
29380809	JGI_gene	CDS	732715	732836	.	+	2	ID=Thupl.29380809s0002.1.v3.1.CDS.2;Parent=Thupl.29380809s0002.1.v3.1
29380809	JGI_gene	CDS	732986	733079	.	+	0	ID=Thupl.29380809s0002.1.v3.1.CDS.3;Parent=Thupl.29380809s0002.1.v3.1
29380809	JGI_gene	CDS	735462	735736	.	+	2	ID=Thupl.29380809s0002.1.v3.1.CDS.4;Parent=Thupl.29380809s0002.1.v3.1
29380809	JGI_gene	CDS	735911	736021	.	+	0	ID=Thupl.29380809s0002.1.v3.1.CDS.5;Parent=Thupl.29380809s0002.1.v3.1
29380809	JGI_gene	CDS	736250	736408	.	+	0	ID=Thupl.29380809s0002.1.v3.1.CDS.6;Parent=Thupl.29380809s0002.1.v3.1
29380809	JGI_gene	CDS	799103	799275	.	+	0	ID=Thupl.29380809s0002.1.v3.1.CDS.7;Parent=Thupl.29380809s0002.1.v3.1
29380809	JGI_gene	CDS	808502	808607	.	+	1	ID=Thupl.29380809s0002.1.v3.1.CDS.8;Parent=Thupl.29380809s0002.1.v3.1
29380809	JGI_gene	CDS	814498	814527	.	+	0	ID=Thupl.29380809s0002.1.v3.1.CDS.9;Parent=Thupl.29380809s0002.1.v3.1
29380809	JGI_gene	three_prime_UTR	814528	814960	.	+	.	ID=Thupl.29380809s0002.1.v3.1.three_prime_UTR.1;Parent=Thupl.29380809s0002.1.v3.1
29380809	JGI_gene	gene	1488519	1492098	.	-	.	ID=Thupl.29380809s0003.v3.1;Name=Thupl.29380809s0003
29380809	JGI_gene	mRNA	1488519	1492098	.	-	.	ID=Thupl.29380809s0003.1.v3.1;Name=Thupl.29380809s0003.1;longest=1;Parent=Thupl.29380809s0003.v3.1
29380809	JGI_gene	CDS	1491394	1491677	.	-	0	ID=Thupl.29380809s0003.1.v3.1.CDS.1;Parent=Thupl.29380809s0003.1.v3.1
29380809	JGI_gene	five_prime_UTR	1491678	1492098	.	-	.	ID=Thupl.29380809s0003.1.v3.1.five_prime_UTR.1;Parent=Thupl.29380809s0003.1.v3.1
29380809	JGI_gene	CDS	1491236	1491302	.	-	1	ID=Thupl.29380809s0003.1.v3.1.CDS.2;Parent=Thupl.29380809s0003.1.v3.1
29380809	JGI_gene	CDS	1491045	1491139	.	-	0	ID=Thupl.29380809s0003.1.v3.1.CDS.3;Parent=Thupl.29380809s0003.1.v3.1
29380809	JGI_gene	CDS	1490859	1490961	.	-	1	ID=Thupl.29380809s0003.1.v3.1.CDS.4;Parent=Thupl.29380809s0003.1.v3.1
29380809	JGI_gene	CDS	1490689	1490777	.	-	0	ID=Thupl.29380809s0003.1.v3.1.CDS.5;Parent=Thupl.29380809s0003.1.v3.1
29380809	JGI_gene	CDS	1490427	1490583	.	-	1	ID=Thupl.29380809s0003.1.v3.1.CDS.6;Parent=Thupl.29380809s0003.1.v3.1
29380809	JGI_gene	CDS	1489219	1489294	.	-	0	ID=Thupl.29380809s0003.1.v3.1.CDS.7;Parent=Thupl.29380809s0003.1.v3.1
29380809	JGI_gene	CDS	1489060	1489118	.	-	2	ID=Thupl.29380809s0003.1.v3.1.CDS.8;Parent=Thupl.29380809s0003.1.v3.1
29380809	JGI_gene	CDS	1488835	1488971	.	-	0	ID=Thupl.29380809s0003.1.v3.1.CDS.9;Parent=Thupl.29380809s0003.1.v3.1
29380809	JGI_gene	three_prime_UTR	1488519	1488668	.	-	.	ID=Thupl.29380809s0003.1.v3.1.three_prime_UTR.1;Parent=Thupl.29380809s0003.1.v3.1
29380809	JGI_gene	CDS	1488669	1488747	.	-	1	ID=Thupl.29380809s0003.1.v3.1.CDS.10;Parent=Thupl.29380809s0003.1.v3.1
29380810	JGI_gene	gene	45053	47375	.	-	.	ID=Thupl.29380810s0001.v3.1;Name=Thupl.29380810s0001
29380810	JGI_gene	mRNA	45053	47375	.	-	.	ID=Thupl.29380810s0001.1.v3.1;Name=Thupl.29380810s0001.1;longest=1;Parent=Thupl.29380810s0001.v3.1
29380810	JGI_gene	CDS	46164	47072	.	-	0	ID=Thupl.29380810s0001.1.v3.1.CDS.1;Parent=Thupl.29380810s0001.1.v3.1
29380810	JGI_gene	five_prime_UTR	47073	47375	.	-	.	ID=Thupl.29380810s0001.1.v3.1.five_prime_UTR.1;Parent=Thupl.29380810s0001.1.v3.1
29380810	JGI_gene	three_prime_UTR	45053	45462	.	-	.	ID=Thupl.29380810s0001.1.v3.1.three_prime_UTR.1;Parent=Thupl.29380810s0001.1.v3.1
29380810	JGI_gene	CDS	45463	46074	.	-	0	ID=Thupl.29380810s0001.1.v3.1.CDS.2;Parent=Thupl.29380810s0001.1.v3.1
29380810	JGI_gene	gene	78246	80195	.	-	.	ID=Thupl.29380810s0002.v3.1;Name=Thupl.29380810s0002
29380810	JGI_gene	mRNA	78246	80195	.	-	.	ID=Thupl.29380810s0002.1.v3.1;Name=Thupl.29380810s0002.1;longest=1;Parent=Thupl.29380810s0002.v3.1
29380810	JGI_gene	CDS	79264	80175	.	-	0	ID=Thupl.29380810s0002.1.v3.1.CDS.1;Parent=Thupl.29380810s0002.1.v3.1
29380810	JGI_gene	five_prime_UTR	80176	80195	.	-	.	ID=Thupl.29380810s0002.1.v3.1.five_prime_UTR.1;Parent=Thupl.29380810s0002.1.v3.1
29380810	JGI_gene	three_prime_UTR	78246	78542	.	-	.	ID=Thupl.29380810s0002.1.v3.1.three_prime_UTR.1;Parent=Thupl.29380810s0002.1.v3.1
29380810	JGI_gene	CDS	78543	79154	.	-	0	ID=Thupl.29380810s0002.1.v3.1.CDS.2;Parent=Thupl.29380810s0002.1.v3.1
29380810	JGI_gene	gene	236142	238084	.	-	.	ID=Thupl.29380810s0003.v3.1;Name=Thupl.29380810s0003
29380810	JGI_gene	mRNA	236142	238084	.	-	.	ID=Thupl.29380810s0003.1.v3.1;Name=Thupl.29380810s0003.1;longest=1;Parent=Thupl.29380810s0003.v3.1
29380810	JGI_gene	CDS	237120	238079	.	-	0	ID=Thupl.29380810s0003.1.v3.1.CDS.1;Parent=Thupl.29380810s0003.1.v3.1
29380810	JGI_gene	five_prime_UTR	238080	238084	.	-	.	ID=Thupl.29380810s0003.1.v3.1.five_prime_UTR.1;Parent=Thupl.29380810s0003.1.v3.1
29380810	JGI_gene	three_prime_UTR	236142	236421	.	-	.	ID=Thupl.29380810s0003.1.v3.1.three_prime_UTR.1;Parent=Thupl.29380810s0003.1.v3.1
29380810	JGI_gene	CDS	236422	237033	.	-	0	ID=Thupl.29380810s0003.1.v3.1.CDS.2;Parent=Thupl.29380810s0003.1.v3.1
29380810	JGI_gene	gene	248156	249876	.	-	.	ID=Thupl.29380810s0004.v3.1;Name=Thupl.29380810s0004
29380810	JGI_gene	mRNA	248156	249876	.	-	.	ID=Thupl.29380810s0004.1.v3.1;Name=Thupl.29380810s0004.1;longest=1;Parent=Thupl.29380810s0004.v3.1
29380810	JGI_gene	CDS	249856	249876	.	-	0	ID=Thupl.29380810s0004.1.v3.1.CDS.1;Parent=Thupl.29380810s0004.1.v3.1
29380810	JGI_gene	CDS	248866	249753	.	-	0	ID=Thupl.29380810s0004.1.v3.1.CDS.2;Parent=Thupl.29380810s0004.1.v3.1
29380810	JGI_gene	CDS	248156	248767	.	-	0	ID=Thupl.29380810s0004.1.v3.1.CDS.3;Parent=Thupl.29380810s0004.1.v3.1
29380811	JGI_gene	gene	470417	471377	.	+	.	ID=Thupl.29380811s0001.v3.1;Name=Thupl.29380811s0001
29380811	JGI_gene	mRNA	470417	471377	.	+	.	ID=Thupl.29380811s0001.1.v3.1;Name=Thupl.29380811s0001.1;longest=1;Parent=Thupl.29380811s0001.v3.1
29380811	JGI_gene	five_prime_UTR	470417	470721	.	+	.	ID=Thupl.29380811s0001.1.v3.1.five_prime_UTR.1;Parent=Thupl.29380811s0001.1.v3.1
29380811	JGI_gene	CDS	470722	470905	.	+	0	ID=Thupl.29380811s0001.1.v3.1.CDS.1;Parent=Thupl.29380811s0001.1.v3.1
29380811	JGI_gene	CDS	471086	471153	.	+	2	ID=Thupl.29380811s0001.1.v3.1.CDS.2;Parent=Thupl.29380811s0001.1.v3.1
29380811	JGI_gene	three_prime_UTR	471154	471377	.	+	.	ID=Thupl.29380811s0001.1.v3.1.three_prime_UTR.1;Parent=Thupl.29380811s0001.1.v3.1
29380811	JGI_gene	gene	518234	518956	.	-	.	ID=Thupl.29380811s0002.v3.1;Name=Thupl.29380811s0002
29380811	JGI_gene	mRNA	518234	518956	.	-	.	ID=Thupl.29380811s0002.1.v3.1;Name=Thupl.29380811s0002.1;longest=1;Parent=Thupl.29380811s0002.v3.1
29380811	JGI_gene	CDS	518748	518882	.	-	0	ID=Thupl.29380811s0002.1.v3.1.CDS.1;Parent=Thupl.29380811s0002.1.v3.1
29380811	JGI_gene	five_prime_UTR	518883	518956	.	-	.	ID=Thupl.29380811s0002.1.v3.1.five_prime_UTR.1;Parent=Thupl.29380811s0002.1.v3.1
29380811	JGI_gene	three_prime_UTR	518234	518495	.	-	.	ID=Thupl.29380811s0002.1.v3.1.three_prime_UTR.1;Parent=Thupl.29380811s0002.1.v3.1
29380811	JGI_gene	CDS	518496	518516	.	-	0	ID=Thupl.29380811s0002.1.v3.1.CDS.2;Parent=Thupl.29380811s0002.1.v3.1
29380811	JGI_gene	gene	874456	1010042	.	+	.	ID=Thupl.29380811s0003.v3.1;Name=Thupl.29380811s0003
29380811	JGI_gene	mRNA	874456	1010042	.	+	.	ID=Thupl.29380811s0003.1.v3.1;Name=Thupl.29380811s0003.1;longest=1;Parent=Thupl.29380811s0003.v3.1
29380811	JGI_gene	five_prime_UTR	874456	874650	.	+	.	ID=Thupl.29380811s0003.1.v3.1.five_prime_UTR.1;Parent=Thupl.29380811s0003.1.v3.1
29380811	JGI_gene	CDS	874651	874820	.	+	0	ID=Thupl.29380811s0003.1.v3.1.CDS.1;Parent=Thupl.29380811s0003.1.v3.1
29380811	JGI_gene	CDS	910645	910695	.	+	1	ID=Thupl.29380811s0003.1.v3.1.CDS.2;Parent=Thupl.29380811s0003.1.v3.1
29380811	JGI_gene	CDS	917338	917489	.	+	1	ID=Thupl.29380811s0003.1.v3.1.CDS.3;Parent=Thupl.29380811s0003.1.v3.1
29380811	JGI_gene	CDS	929531	929631	.	+	2	ID=Thupl.29380811s0003.1.v3.1.CDS.4;Parent=Thupl.29380811s0003.1.v3.1
29380811	JGI_gene	CDS	933354	933427	.	+	0	ID=Thupl.29380811s0003.1.v3.1.CDS.5;Parent=Thupl.29380811s0003.1.v3.1
29380811	JGI_gene	CDS	940651	940697	.	+	1	ID=Thupl.29380811s0003.1.v3.1.CDS.6;Parent=Thupl.29380811s0003.1.v3.1
29380811	JGI_gene	CDS	940786	940864	.	+	2	ID=Thupl.29380811s0003.1.v3.1.CDS.7;Parent=Thupl.29380811s0003.1.v3.1
29380811	JGI_gene	CDS	940988	941060	.	+	1	ID=Thupl.29380811s0003.1.v3.1.CDS.8;Parent=Thupl.29380811s0003.1.v3.1
29380811	JGI_gene	CDS	983541	983630	.	+	0	ID=Thupl.29380811s0003.1.v3.1.CDS.9;Parent=Thupl.29380811s0003.1.v3.1
29380811	JGI_gene	CDS	1007918	1007977	.	+	0	ID=Thupl.29380811s0003.1.v3.1.CDS.10;Parent=Thupl.29380811s0003.1.v3.1
29380811	JGI_gene	CDS	1008156	1008269	.	+	0	ID=Thupl.29380811s0003.1.v3.1.CDS.11;Parent=Thupl.29380811s0003.1.v3.1
29380811	JGI_gene	CDS	1008400	1008460	.	+	0	ID=Thupl.29380811s0003.1.v3.1.CDS.12;Parent=Thupl.29380811s0003.1.v3.1
29380811	JGI_gene	CDS	1008606	1008724	.	+	2	ID=Thupl.29380811s0003.1.v3.1.CDS.13;Parent=Thupl.29380811s0003.1.v3.1
29380811	JGI_gene	CDS	1009280	1009375	.	+	0	ID=Thupl.29380811s0003.1.v3.1.CDS.14;Parent=Thupl.29380811s0003.1.v3.1
29380811	JGI_gene	CDS	1009572	1009865	.	+	0	ID=Thupl.29380811s0003.1.v3.1.CDS.15;Parent=Thupl.29380811s0003.1.v3.1
29380811	JGI_gene	three_prime_UTR	1009866	1010042	.	+	.	ID=Thupl.29380811s0003.1.v3.1.three_prime_UTR.1;Parent=Thupl.29380811s0003.1.v3.1
29380811	JGI_gene	gene	1895305	1896080	.	+	.	ID=Thupl.29380811s0004.v3.1;Name=Thupl.29380811s0004
29380811	JGI_gene	mRNA	1895305	1896080	.	+	.	ID=Thupl.29380811s0004.1.v3.1;Name=Thupl.29380811s0004.1;longest=1;Parent=Thupl.29380811s0004.v3.1
29380811	JGI_gene	CDS	1895305	1895460	.	+	0	ID=Thupl.29380811s0004.1.v3.1.CDS.1;Parent=Thupl.29380811s0004.1.v3.1
29380811	JGI_gene	CDS	1895610	1895892	.	+	0	ID=Thupl.29380811s0004.1.v3.1.CDS.2;Parent=Thupl.29380811s0004.1.v3.1
29380811	JGI_gene	CDS	1895986	1896080	.	+	2	ID=Thupl.29380811s0004.1.v3.1.CDS.3;Parent=Thupl.29380811s0004.1.v3.1
29380812	JGI_gene	gene	45770	48128	.	-	.	ID=Thupl.29380812s0001.v3.1;Name=Thupl.29380812s0001
29380812	JGI_gene	mRNA	45770	48128	.	-	.	ID=Thupl.29380812s0001.1.v3.1;Name=Thupl.29380812s0001.1;longest=1;Parent=Thupl.29380812s0001.v3.1
29380812	JGI_gene	three_prime_UTR	45770	47128	.	-	.	ID=Thupl.29380812s0001.1.v3.1.three_prime_UTR.1;Parent=Thupl.29380812s0001.1.v3.1
29380812	JGI_gene	CDS	47129	47758	.	-	0	ID=Thupl.29380812s0001.1.v3.1.CDS.1;Parent=Thupl.29380812s0001.1.v3.1
29380812	JGI_gene	five_prime_UTR	47759	48128	.	-	.	ID=Thupl.29380812s0001.1.v3.1.five_prime_UTR.1;Parent=Thupl.29380812s0001.1.v3.1
29380812	JGI_gene	gene	54240	55046	.	-	.	ID=Thupl.29380812s0002.v3.1;Name=Thupl.29380812s0002
29380812	JGI_gene	mRNA	54240	55046	.	-	.	ID=Thupl.29380812s0002.1.v3.1;Name=Thupl.29380812s0002.1;longest=1;Parent=Thupl.29380812s0002.v3.1
29380812	JGI_gene	CDS	54240	55046	.	-	0	ID=Thupl.29380812s0002.1.v3.1.CDS.1;Parent=Thupl.29380812s0002.1.v3.1
29380812	JGI_gene	gene	156678	158708	.	-	.	ID=Thupl.29380812s0003.v3.1;Name=Thupl.29380812s0003
29380812	JGI_gene	mRNA	156678	158708	.	-	.	ID=Thupl.29380812s0003.1.v3.1;Name=Thupl.29380812s0003.1;longest=1;Parent=Thupl.29380812s0003.v3.1
29380812	JGI_gene	CDS	156678	158708	.	-	0	ID=Thupl.29380812s0003.1.v3.1.CDS.1;Parent=Thupl.29380812s0003.1.v3.1
29380812	JGI_gene	gene	166016	254462	.	-	.	ID=Thupl.29380812s0004.v3.1;Name=Thupl.29380812s0004
29380812	JGI_gene	mRNA	166016	254462	.	-	.	ID=Thupl.29380812s0004.1.v3.1;Name=Thupl.29380812s0004.1;longest=1;Parent=Thupl.29380812s0004.v3.1
29380812	JGI_gene	CDS	253728	253768	.	-	0	ID=Thupl.29380812s0004.1.v3.1.CDS.1;Parent=Thupl.29380812s0004.1.v3.1
29380812	JGI_gene	five_prime_UTR	253769	254462	.	-	.	ID=Thupl.29380812s0004.1.v3.1.five_prime_UTR.1;Parent=Thupl.29380812s0004.1.v3.1
29380812	JGI_gene	CDS	242380	242485	.	-	1	ID=Thupl.29380812s0004.1.v3.1.CDS.2;Parent=Thupl.29380812s0004.1.v3.1
29380812	JGI_gene	CDS	241995	242240	.	-	0	ID=Thupl.29380812s0004.1.v3.1.CDS.3;Parent=Thupl.29380812s0004.1.v3.1
29380812	JGI_gene	CDS	207603	207713	.	-	0	ID=Thupl.29380812s0004.1.v3.1.CDS.4;Parent=Thupl.29380812s0004.1.v3.1
29380812	JGI_gene	CDS	207222	207380	.	-	0	ID=Thupl.29380812s0004.1.v3.1.CDS.5;Parent=Thupl.29380812s0004.1.v3.1
29380812	JGI_gene	CDS	166833	166976	.	-	0	ID=Thupl.29380812s0004.1.v3.1.CDS.6;Parent=Thupl.29380812s0004.1.v3.1
29380812	JGI_gene	three_prime_UTR	166016	166418	.	-	.	ID=Thupl.29380812s0004.1.v3.1.three_prime_UTR.1;Parent=Thupl.29380812s0004.1.v3.1
29380812	JGI_gene	CDS	166419	166619	.	-	0	ID=Thupl.29380812s0004.1.v3.1.CDS.7;Parent=Thupl.29380812s0004.1.v3.1
29380812	JGI_gene	gene	221111	221419	.	-	.	ID=Thupl.29380812s0005.v3.1;Name=Thupl.29380812s0005
29380812	JGI_gene	mRNA	221111	221419	.	-	.	ID=Thupl.29380812s0005.1.v3.1;Name=Thupl.29380812s0005.1;longest=1;Parent=Thupl.29380812s0005.v3.1
29380812	JGI_gene	CDS	221111	221419	.	-	0	ID=Thupl.29380812s0005.1.v3.1.CDS.1;Parent=Thupl.29380812s0005.1.v3.1
29380812	JGI_gene	gene	464186	571137	.	+	.	ID=Thupl.29380812s0006.v3.1;Name=Thupl.29380812s0006
29380812	JGI_gene	mRNA	464186	571137	.	+	.	ID=Thupl.29380812s0006.1.v3.1;Name=Thupl.29380812s0006.1;longest=1;Parent=Thupl.29380812s0006.v3.1
29380812	JGI_gene	five_prime_UTR	464186	464642	.	+	.	ID=Thupl.29380812s0006.1.v3.1.five_prime_UTR.1;Parent=Thupl.29380812s0006.1.v3.1
29380812	JGI_gene	CDS	464643	464836	.	+	0	ID=Thupl.29380812s0006.1.v3.1.CDS.1;Parent=Thupl.29380812s0006.1.v3.1
29380812	JGI_gene	CDS	478105	478409	.	+	1	ID=Thupl.29380812s0006.1.v3.1.CDS.2;Parent=Thupl.29380812s0006.1.v3.1
29380812	JGI_gene	CDS	480994	481208	.	+	2	ID=Thupl.29380812s0006.1.v3.1.CDS.3;Parent=Thupl.29380812s0006.1.v3.1
29380812	JGI_gene	CDS	511970	511993	.	+	0	ID=Thupl.29380812s0006.1.v3.1.CDS.4;Parent=Thupl.29380812s0006.1.v3.1
29380812	JGI_gene	CDS	512327	512507	.	+	0	ID=Thupl.29380812s0006.1.v3.1.CDS.5;Parent=Thupl.29380812s0006.1.v3.1
29380812	JGI_gene	CDS	512620	512839	.	+	2	ID=Thupl.29380812s0006.1.v3.1.CDS.6;Parent=Thupl.29380812s0006.1.v3.1
29380812	JGI_gene	CDS	513273	513408	.	+	1	ID=Thupl.29380812s0006.1.v3.1.CDS.7;Parent=Thupl.29380812s0006.1.v3.1
29380812	JGI_gene	CDS	513526	513545	.	+	0	ID=Thupl.29380812s0006.1.v3.1.CDS.8;Parent=Thupl.29380812s0006.1.v3.1
29380812	JGI_gene	CDS	513674	513743	.	+	1	ID=Thupl.29380812s0006.1.v3.1.CDS.9;Parent=Thupl.29380812s0006.1.v3.1
29380812	JGI_gene	three_prime_UTR	513744	513820	.	+	.	ID=Thupl.29380812s0006.1.v3.1.three_prime_UTR.1;Parent=Thupl.29380812s0006.1.v3.1
29380812	JGI_gene	three_prime_UTR	551654	552040	.	+	.	ID=Thupl.29380812s0006.1.v3.1.three_prime_UTR.2;Parent=Thupl.29380812s0006.1.v3.1
29380812	JGI_gene	three_prime_UTR	570157	570200	.	+	.	ID=Thupl.29380812s0006.1.v3.1.three_prime_UTR.3;Parent=Thupl.29380812s0006.1.v3.1
29380812	JGI_gene	three_prime_UTR	570334	570396	.	+	.	ID=Thupl.29380812s0006.1.v3.1.three_prime_UTR.4;Parent=Thupl.29380812s0006.1.v3.1
29380812	JGI_gene	three_prime_UTR	570640	571137	.	+	.	ID=Thupl.29380812s0006.1.v3.1.three_prime_UTR.5;Parent=Thupl.29380812s0006.1.v3.1
29380812	JGI_gene	gene	757281	855493	.	-	.	ID=Thupl.29380812s0007.v3.1;Name=Thupl.29380812s0007
29380812	JGI_gene	mRNA	757281	855493	.	-	.	ID=Thupl.29380812s0007.1.v3.1;Name=Thupl.29380812s0007.1;longest=1;Parent=Thupl.29380812s0007.v3.1
29380812	JGI_gene	CDS	853501	855106	.	-	0	ID=Thupl.29380812s0007.1.v3.1.CDS.1;Parent=Thupl.29380812s0007.1.v3.1
29380812	JGI_gene	five_prime_UTR	855107	855493	.	-	.	ID=Thupl.29380812s0007.1.v3.1.five_prime_UTR.1;Parent=Thupl.29380812s0007.1.v3.1
29380812	JGI_gene	three_prime_UTR	838193	838236	.	-	.	ID=Thupl.29380812s0007.1.v3.1.three_prime_UTR.1;Parent=Thupl.29380812s0007.1.v3.1
29380812	JGI_gene	CDS	838237	838247	.	-	2	ID=Thupl.29380812s0007.1.v3.1.CDS.2;Parent=Thupl.29380812s0007.1.v3.1
29380812	JGI_gene	three_prime_UTR	757281	757542	.	-	.	ID=Thupl.29380812s0007.1.v3.1.three_prime_UTR.2;Parent=Thupl.29380812s0007.1.v3.1
29380812	JGI_gene	gene	1564401	1641420	.	+	.	ID=Thupl.29380812s0008.v3.1;Name=Thupl.29380812s0008
29380812	JGI_gene	mRNA	1564401	1641420	.	+	.	ID=Thupl.29380812s0008.1.v3.1;Name=Thupl.29380812s0008.1;longest=1;Parent=Thupl.29380812s0008.v3.1
29380812	JGI_gene	five_prime_UTR	1564401	1565654	.	+	.	ID=Thupl.29380812s0008.1.v3.1.five_prime_UTR.1;Parent=Thupl.29380812s0008.1.v3.1
29380812	JGI_gene	CDS	1565655	1567307	.	+	0	ID=Thupl.29380812s0008.1.v3.1.CDS.1;Parent=Thupl.29380812s0008.1.v3.1
29380812	JGI_gene	CDS	1567459	1567500	.	+	0	ID=Thupl.29380812s0008.1.v3.1.CDS.2;Parent=Thupl.29380812s0008.1.v3.1
29380812	JGI_gene	three_prime_UTR	1567501	1567526	.	+	.	ID=Thupl.29380812s0008.1.v3.1.three_prime_UTR.1;Parent=Thupl.29380812s0008.1.v3.1
29380812	JGI_gene	three_prime_UTR	1570890	1570973	.	+	.	ID=Thupl.29380812s0008.1.v3.1.three_prime_UTR.2;Parent=Thupl.29380812s0008.1.v3.1
29380812	JGI_gene	three_prime_UTR	1641030	1641420	.	+	.	ID=Thupl.29380812s0008.1.v3.1.three_prime_UTR.3;Parent=Thupl.29380812s0008.1.v3.1
29380812	JGI_gene	gene	2406077	2408446	.	+	.	ID=Thupl.29380812s0009.v3.1;Name=Thupl.29380812s0009
29380812	JGI_gene	mRNA	2406077	2408446	.	+	.	ID=Thupl.29380812s0009.1.v3.1;Name=Thupl.29380812s0009.1;longest=1;Parent=Thupl.29380812s0009.v3.1
29380812	JGI_gene	five_prime_UTR	2406077	2406447	.	+	.	ID=Thupl.29380812s0009.1.v3.1.five_prime_UTR.1;Parent=Thupl.29380812s0009.1.v3.1
29380812	JGI_gene	CDS	2406448	2406681	.	+	0	ID=Thupl.29380812s0009.1.v3.1.CDS.1;Parent=Thupl.29380812s0009.1.v3.1
29380812	JGI_gene	CDS	2407642	2408187	.	+	0	ID=Thupl.29380812s0009.1.v3.1.CDS.2;Parent=Thupl.29380812s0009.1.v3.1
29380812	JGI_gene	three_prime_UTR	2408188	2408446	.	+	.	ID=Thupl.29380812s0009.1.v3.1.three_prime_UTR.1;Parent=Thupl.29380812s0009.1.v3.1
29380812	JGI_gene	gene	2946689	2948260	.	+	.	ID=Thupl.29380812s0010.v3.1;Name=Thupl.29380812s0010
29380812	JGI_gene	mRNA	2946689	2948260	.	+	.	ID=Thupl.29380812s0010.1.v3.1;Name=Thupl.29380812s0010.1;longest=1;Parent=Thupl.29380812s0010.v3.1
29380812	JGI_gene	CDS	2946689	2948260	.	+	0	ID=Thupl.29380812s0010.1.v3.1.CDS.1;Parent=Thupl.29380812s0010.1.v3.1
29380812	JGI_gene	gene	3354647	3358817	.	+	.	ID=Thupl.29380812s0011.v3.1;Name=Thupl.29380812s0011
29380812	JGI_gene	mRNA	3354647	3358817	.	+	.	ID=Thupl.29380812s0011.1.v3.1;Name=Thupl.29380812s0011.1;longest=1;Parent=Thupl.29380812s0011.v3.1
29380812	JGI_gene	five_prime_UTR	3354647	3355372	.	+	.	ID=Thupl.29380812s0011.1.v3.1.five_prime_UTR.1;Parent=Thupl.29380812s0011.1.v3.1
29380812	JGI_gene	CDS	3355373	3356572	.	+	0	ID=Thupl.29380812s0011.1.v3.1.CDS.1;Parent=Thupl.29380812s0011.1.v3.1
29380812	JGI_gene	three_prime_UTR	3356573	3358817	.	+	.	ID=Thupl.29380812s0011.1.v3.1.three_prime_UTR.1;Parent=Thupl.29380812s0011.1.v3.1
29380812	JGI_gene	gene	3361822	3362409	.	+	.	ID=Thupl.29380812s0012.v3.1;Name=Thupl.29380812s0012
29380812	JGI_gene	mRNA	3361822	3362409	.	+	.	ID=Thupl.29380812s0012.1.v3.1;Name=Thupl.29380812s0012.1;longest=1;Parent=Thupl.29380812s0012.v3.1
29380812	JGI_gene	five_prime_UTR	3361822	3362001	.	+	.	ID=Thupl.29380812s0012.1.v3.1.five_prime_UTR.1;Parent=Thupl.29380812s0012.1.v3.1
29380812	JGI_gene	CDS	3362002	3362244	.	+	0	ID=Thupl.29380812s0012.1.v3.1.CDS.1;Parent=Thupl.29380812s0012.1.v3.1
29380812	JGI_gene	three_prime_UTR	3362245	3362409	.	+	.	ID=Thupl.29380812s0012.1.v3.1.three_prime_UTR.1;Parent=Thupl.29380812s0012.1.v3.1
29380812	JGI_gene	gene	5044676	5052892	.	+	.	ID=Thupl.29380812s0013.v3.1;Name=Thupl.29380812s0013
29380812	JGI_gene	mRNA	5044676	5052892	.	+	.	ID=Thupl.29380812s0013.1.v3.1;Name=Thupl.29380812s0013.1;longest=1;Parent=Thupl.29380812s0013.v3.1
29380812	JGI_gene	five_prime_UTR	5044676	5045912	.	+	.	ID=Thupl.29380812s0013.1.v3.1.five_prime_UTR.1;Parent=Thupl.29380812s0013.1.v3.1
29380812	JGI_gene	CDS	5045913	5047186	.	+	0	ID=Thupl.29380812s0013.1.v3.1.CDS.1;Parent=Thupl.29380812s0013.1.v3.1
29380812	JGI_gene	CDS	5048657	5048951	.	+	1	ID=Thupl.29380812s0013.1.v3.1.CDS.2;Parent=Thupl.29380812s0013.1.v3.1
29380812	JGI_gene	CDS	5049126	5051216	.	+	0	ID=Thupl.29380812s0013.1.v3.1.CDS.3;Parent=Thupl.29380812s0013.1.v3.1
29380812	JGI_gene	three_prime_UTR	5051217	5052892	.	+	.	ID=Thupl.29380812s0013.1.v3.1.three_prime_UTR.1;Parent=Thupl.29380812s0013.1.v3.1
29380812	JGI_gene	gene	6272747	6273133	.	-	.	ID=Thupl.29380812s0014.v3.1;Name=Thupl.29380812s0014
29380812	JGI_gene	mRNA	6272747	6273133	.	-	.	ID=Thupl.29380812s0014.1.v3.1;Name=Thupl.29380812s0014.1;longest=1;Parent=Thupl.29380812s0014.v3.1
29380812	JGI_gene	CDS	6272747	6273133	.	-	0	ID=Thupl.29380812s0014.1.v3.1.CDS.1;Parent=Thupl.29380812s0014.1.v3.1
29380812	JGI_gene	gene	6514131	6667170	.	-	.	ID=Thupl.29380812s0015.v3.1;Name=Thupl.29380812s0015
29380812	JGI_gene	mRNA	6514131	6667170	.	-	.	ID=Thupl.29380812s0015.1.v3.1;Name=Thupl.29380812s0015.1;longest=1;Parent=Thupl.29380812s0015.v3.1
29380812	JGI_gene	CDS	6666948	6666971	.	-	0	ID=Thupl.29380812s0015.1.v3.1.CDS.1;Parent=Thupl.29380812s0015.1.v3.1
29380812	JGI_gene	five_prime_UTR	6666972	6667170	.	-	.	ID=Thupl.29380812s0015.1.v3.1.five_prime_UTR.1;Parent=Thupl.29380812s0015.1.v3.1
29380812	JGI_gene	CDS	6666753	6666818	.	-	0	ID=Thupl.29380812s0015.1.v3.1.CDS.2;Parent=Thupl.29380812s0015.1.v3.1
29380812	JGI_gene	CDS	6666533	6666597	.	-	0	ID=Thupl.29380812s0015.1.v3.1.CDS.3;Parent=Thupl.29380812s0015.1.v3.1
29380812	JGI_gene	CDS	6663256	6663353	.	-	1	ID=Thupl.29380812s0015.1.v3.1.CDS.4;Parent=Thupl.29380812s0015.1.v3.1
29380812	JGI_gene	CDS	6642472	6642523	.	-	2	ID=Thupl.29380812s0015.1.v3.1.CDS.5;Parent=Thupl.29380812s0015.1.v3.1
29380812	JGI_gene	CDS	6642113	6642183	.	-	1	ID=Thupl.29380812s0015.1.v3.1.CDS.6;Parent=Thupl.29380812s0015.1.v3.1
29380812	JGI_gene	CDS	6604730	6604854	.	-	2	ID=Thupl.29380812s0015.1.v3.1.CDS.7;Parent=Thupl.29380812s0015.1.v3.1
29380812	JGI_gene	CDS	6565974	6566056	.	-	0	ID=Thupl.29380812s0015.1.v3.1.CDS.8;Parent=Thupl.29380812s0015.1.v3.1
29380812	JGI_gene	CDS	6565276	6565381	.	-	1	ID=Thupl.29380812s0015.1.v3.1.CDS.9;Parent=Thupl.29380812s0015.1.v3.1
29380812	JGI_gene	CDS	6564251	6564700	.	-	0	ID=Thupl.29380812s0015.1.v3.1.CDS.10;Parent=Thupl.29380812s0015.1.v3.1
29380812	JGI_gene	CDS	6515373	6515500	.	-	0	ID=Thupl.29380812s0015.1.v3.1.CDS.11;Parent=Thupl.29380812s0015.1.v3.1
29380812	JGI_gene	three_prime_UTR	6515048	6515071	.	-	.	ID=Thupl.29380812s0015.1.v3.1.three_prime_UTR.1;Parent=Thupl.29380812s0015.1.v3.1
29380812	JGI_gene	CDS	6515072	6515240	.	-	1	ID=Thupl.29380812s0015.1.v3.1.CDS.12;Parent=Thupl.29380812s0015.1.v3.1
29380812	JGI_gene	three_prime_UTR	6514131	6514904	.	-	.	ID=Thupl.29380812s0015.1.v3.1.three_prime_UTR.2;Parent=Thupl.29380812s0015.1.v3.1
29380812	JGI_gene	gene	6762303	6929314	.	+	.	ID=Thupl.29380812s0016.v3.1;Name=Thupl.29380812s0016
29380812	JGI_gene	mRNA	6762303	6929314	.	+	.	ID=Thupl.29380812s0016.1.v3.1;Name=Thupl.29380812s0016.1;longest=1;Parent=Thupl.29380812s0016.v3.1
29380812	JGI_gene	five_prime_UTR	6762303	6762723	.	+	.	ID=Thupl.29380812s0016.1.v3.1.five_prime_UTR.1;Parent=Thupl.29380812s0016.1.v3.1
29380812	JGI_gene	CDS	6762724	6762886	.	+	0	ID=Thupl.29380812s0016.1.v3.1.CDS.1;Parent=Thupl.29380812s0016.1.v3.1
29380812	JGI_gene	CDS	6763068	6763153	.	+	2	ID=Thupl.29380812s0016.1.v3.1.CDS.2;Parent=Thupl.29380812s0016.1.v3.1
29380812	JGI_gene	CDS	6763452	6763562	.	+	0	ID=Thupl.29380812s0016.1.v3.1.CDS.3;Parent=Thupl.29380812s0016.1.v3.1
29380812	JGI_gene	CDS	6763669	6763716	.	+	0	ID=Thupl.29380812s0016.1.v3.1.CDS.4;Parent=Thupl.29380812s0016.1.v3.1
29380812	JGI_gene	CDS	6763881	6764007	.	+	0	ID=Thupl.29380812s0016.1.v3.1.CDS.5;Parent=Thupl.29380812s0016.1.v3.1
29380812	JGI_gene	CDS	6788995	6789194	.	+	2	ID=Thupl.29380812s0016.1.v3.1.CDS.6;Parent=Thupl.29380812s0016.1.v3.1
29380812	JGI_gene	CDS	6810893	6810991	.	+	0	ID=Thupl.29380812s0016.1.v3.1.CDS.7;Parent=Thupl.29380812s0016.1.v3.1
29380812	JGI_gene	CDS	6843177	6843245	.	+	0	ID=Thupl.29380812s0016.1.v3.1.CDS.8;Parent=Thupl.29380812s0016.1.v3.1
29380812	JGI_gene	CDS	6843342	6843449	.	+	0	ID=Thupl.29380812s0016.1.v3.1.CDS.9;Parent=Thupl.29380812s0016.1.v3.1
29380812	JGI_gene	CDS	6843632	6843744	.	+	0	ID=Thupl.29380812s0016.1.v3.1.CDS.10;Parent=Thupl.29380812s0016.1.v3.1
29380812	JGI_gene	CDS	6844006	6844132	.	+	1	ID=Thupl.29380812s0016.1.v3.1.CDS.11;Parent=Thupl.29380812s0016.1.v3.1
29380812	JGI_gene	CDS	6861929	6862048	.	+	0	ID=Thupl.29380812s0016.1.v3.1.CDS.12;Parent=Thupl.29380812s0016.1.v3.1
29380812	JGI_gene	CDS	6862243	6862314	.	+	0	ID=Thupl.29380812s0016.1.v3.1.CDS.13;Parent=Thupl.29380812s0016.1.v3.1
29380812	JGI_gene	CDS	6876709	6876774	.	+	0	ID=Thupl.29380812s0016.1.v3.1.CDS.14;Parent=Thupl.29380812s0016.1.v3.1
29380812	JGI_gene	CDS	6876893	6876982	.	+	0	ID=Thupl.29380812s0016.1.v3.1.CDS.15;Parent=Thupl.29380812s0016.1.v3.1
29380812	JGI_gene	CDS	6877094	6877150	.	+	0	ID=Thupl.29380812s0016.1.v3.1.CDS.16;Parent=Thupl.29380812s0016.1.v3.1
29380812	JGI_gene	CDS	6877279	6877332	.	+	0	ID=Thupl.29380812s0016.1.v3.1.CDS.17;Parent=Thupl.29380812s0016.1.v3.1
29380812	JGI_gene	CDS	6893709	6893897	.	+	0	ID=Thupl.29380812s0016.1.v3.1.CDS.18;Parent=Thupl.29380812s0016.1.v3.1
29380812	JGI_gene	CDS	6893997	6894083	.	+	0	ID=Thupl.29380812s0016.1.v3.1.CDS.19;Parent=Thupl.29380812s0016.1.v3.1
29380812	JGI_gene	CDS	6904471	6904562	.	+	0	ID=Thupl.29380812s0016.1.v3.1.CDS.20;Parent=Thupl.29380812s0016.1.v3.1
29380812	JGI_gene	CDS	6919266	6919368	.	+	1	ID=Thupl.29380812s0016.1.v3.1.CDS.21;Parent=Thupl.29380812s0016.1.v3.1
29380812	JGI_gene	CDS	6925380	6925535	.	+	0	ID=Thupl.29380812s0016.1.v3.1.CDS.22;Parent=Thupl.29380812s0016.1.v3.1
29380812	JGI_gene	CDS	6925678	6925767	.	+	0	ID=Thupl.29380812s0016.1.v3.1.CDS.23;Parent=Thupl.29380812s0016.1.v3.1
29380812	JGI_gene	CDS	6926049	6926102	.	+	0	ID=Thupl.29380812s0016.1.v3.1.CDS.24;Parent=Thupl.29380812s0016.1.v3.1
29380812	JGI_gene	CDS	6926188	6926259	.	+	0	ID=Thupl.29380812s0016.1.v3.1.CDS.25;Parent=Thupl.29380812s0016.1.v3.1
29380812	JGI_gene	CDS	6926383	6926646	.	+	0	ID=Thupl.29380812s0016.1.v3.1.CDS.26;Parent=Thupl.29380812s0016.1.v3.1
29380812	JGI_gene	CDS	6926737	6926826	.	+	0	ID=Thupl.29380812s0016.1.v3.1.CDS.27;Parent=Thupl.29380812s0016.1.v3.1
29380812	JGI_gene	CDS	6926954	6927019	.	+	0	ID=Thupl.29380812s0016.1.v3.1.CDS.28;Parent=Thupl.29380812s0016.1.v3.1
29380812	JGI_gene	CDS	6927101	6927277	.	+	0	ID=Thupl.29380812s0016.1.v3.1.CDS.29;Parent=Thupl.29380812s0016.1.v3.1
29380812	JGI_gene	CDS	6927386	6927937	.	+	0	ID=Thupl.29380812s0016.1.v3.1.CDS.30;Parent=Thupl.29380812s0016.1.v3.1
29380812	JGI_gene	CDS	6928082	6928660	.	+	0	ID=Thupl.29380812s0016.1.v3.1.CDS.31;Parent=Thupl.29380812s0016.1.v3.1
29380812	JGI_gene	three_prime_UTR	6928661	6929314	.	+	.	ID=Thupl.29380812s0016.1.v3.1.three_prime_UTR.1;Parent=Thupl.29380812s0016.1.v3.1
29380812	JGI_gene	gene	6797760	6798203	.	-	.	ID=Thupl.29380812s0017.v3.1;Name=Thupl.29380812s0017
29380812	JGI_gene	mRNA	6797760	6798203	.	-	.	ID=Thupl.29380812s0017.1.v3.1;Name=Thupl.29380812s0017.1;longest=1;Parent=Thupl.29380812s0017.v3.1
29380812	JGI_gene	three_prime_UTR	6797760	6797885	.	-	.	ID=Thupl.29380812s0017.1.v3.1.three_prime_UTR.1;Parent=Thupl.29380812s0017.1.v3.1
29380812	JGI_gene	CDS	6797886	6798149	.	-	0	ID=Thupl.29380812s0017.1.v3.1.CDS.1;Parent=Thupl.29380812s0017.1.v3.1
29380812	JGI_gene	five_prime_UTR	6798150	6798203	.	-	.	ID=Thupl.29380812s0017.1.v3.1.five_prime_UTR.1;Parent=Thupl.29380812s0017.1.v3.1
29380812	JGI_gene	gene	6914306	6914984	.	+	.	ID=Thupl.29380812s0018.v3.1;Name=Thupl.29380812s0018
29380812	JGI_gene	mRNA	6914306	6914984	.	+	.	ID=Thupl.29380812s0018.1.v3.1;Name=Thupl.29380812s0018.1;longest=1;Parent=Thupl.29380812s0018.v3.1
29380812	JGI_gene	CDS	6914306	6914482	.	+	0	ID=Thupl.29380812s0018.1.v3.1.CDS.1;Parent=Thupl.29380812s0018.1.v3.1
29380812	JGI_gene	CDS	6914607	6914984	.	+	0	ID=Thupl.29380812s0018.1.v3.1.CDS.2;Parent=Thupl.29380812s0018.1.v3.1
29380814	JGI_gene	gene	61494	66862	.	-	.	ID=Thupl.29380814s0001.v3.1;Name=Thupl.29380814s0001
29380814	JGI_gene	mRNA	61494	66862	.	-	.	ID=Thupl.29380814s0001.1.v3.1;Name=Thupl.29380814s0001.1;longest=1;Parent=Thupl.29380814s0001.v3.1
29380814	JGI_gene	CDS	65052	65519	.	-	0	ID=Thupl.29380814s0001.1.v3.1.CDS.1;Parent=Thupl.29380814s0001.1.v3.1
29380814	JGI_gene	five_prime_UTR	65520	66862	.	-	.	ID=Thupl.29380814s0001.1.v3.1.five_prime_UTR.1;Parent=Thupl.29380814s0001.1.v3.1
29380814	JGI_gene	CDS	64593	64946	.	-	0	ID=Thupl.29380814s0001.1.v3.1.CDS.2;Parent=Thupl.29380814s0001.1.v3.1
29380814	JGI_gene	CDS	64301	64406	.	-	0	ID=Thupl.29380814s0001.1.v3.1.CDS.3;Parent=Thupl.29380814s0001.1.v3.1
29380814	JGI_gene	three_prime_UTR	61494	61978	.	-	.	ID=Thupl.29380814s0001.1.v3.1.three_prime_UTR.1;Parent=Thupl.29380814s0001.1.v3.1
29380814	JGI_gene	CDS	61979	62307	.	-	2	ID=Thupl.29380814s0001.1.v3.1.CDS.4;Parent=Thupl.29380814s0001.1.v3.1
29380814	JGI_gene	gene	166941	269722	.	-	.	ID=Thupl.29380814s0002.v3.1;Name=Thupl.29380814s0002
29380814	JGI_gene	mRNA	166941	269722	.	-	.	ID=Thupl.29380814s0002.1.v3.1;Name=Thupl.29380814s0002.1;longest=1;Parent=Thupl.29380814s0002.v3.1
29380814	JGI_gene	CDS	269264	269572	.	-	0	ID=Thupl.29380814s0002.1.v3.1.CDS.1;Parent=Thupl.29380814s0002.1.v3.1
29380814	JGI_gene	five_prime_UTR	269573	269722	.	-	.	ID=Thupl.29380814s0002.1.v3.1.five_prime_UTR.1;Parent=Thupl.29380814s0002.1.v3.1
29380814	JGI_gene	CDS	258199	258443	.	-	0	ID=Thupl.29380814s0002.1.v3.1.CDS.2;Parent=Thupl.29380814s0002.1.v3.1
29380814	JGI_gene	CDS	237131	237239	.	-	1	ID=Thupl.29380814s0002.1.v3.1.CDS.3;Parent=Thupl.29380814s0002.1.v3.1
29380814	JGI_gene	CDS	226120	226258	.	-	0	ID=Thupl.29380814s0002.1.v3.1.CDS.4;Parent=Thupl.29380814s0002.1.v3.1
29380814	JGI_gene	CDS	190940	190997	.	-	2	ID=Thupl.29380814s0002.1.v3.1.CDS.5;Parent=Thupl.29380814s0002.1.v3.1
29380814	JGI_gene	CDS	186967	186984	.	-	1	ID=Thupl.29380814s0002.1.v3.1.CDS.6;Parent=Thupl.29380814s0002.1.v3.1
29380814	JGI_gene	CDS	172812	172934	.	-	1	ID=Thupl.29380814s0002.1.v3.1.CDS.7;Parent=Thupl.29380814s0002.1.v3.1
29380814	JGI_gene	CDS	172533	172689	.	-	1	ID=Thupl.29380814s0002.1.v3.1.CDS.8;Parent=Thupl.29380814s0002.1.v3.1
29380814	JGI_gene	CDS	167844	167877	.	-	0	ID=Thupl.29380814s0002.1.v3.1.CDS.9;Parent=Thupl.29380814s0002.1.v3.1
29380814	JGI_gene	three_prime_UTR	166941	167627	.	-	.	ID=Thupl.29380814s0002.1.v3.1.three_prime_UTR.1;Parent=Thupl.29380814s0002.1.v3.1
29380814	JGI_gene	CDS	167628	167731	.	-	2	ID=Thupl.29380814s0002.1.v3.1.CDS.10;Parent=Thupl.29380814s0002.1.v3.1
29380814	JGI_gene	gene	334823	336512	.	-	.	ID=Thupl.29380814s0003.v3.1;Name=Thupl.29380814s0003
29380814	JGI_gene	mRNA	334823	336512	.	-	.	ID=Thupl.29380814s0003.1.v3.1;Name=Thupl.29380814s0003.1;longest=1;Parent=Thupl.29380814s0003.v3.1
29380814	JGI_gene	three_prime_UTR	334823	335046	.	-	.	ID=Thupl.29380814s0003.1.v3.1.three_prime_UTR.1;Parent=Thupl.29380814s0003.1.v3.1
29380814	JGI_gene	CDS	335047	336180	.	-	0	ID=Thupl.29380814s0003.1.v3.1.CDS.1;Parent=Thupl.29380814s0003.1.v3.1
29380814	JGI_gene	five_prime_UTR	336181	336512	.	-	.	ID=Thupl.29380814s0003.1.v3.1.five_prime_UTR.1;Parent=Thupl.29380814s0003.1.v3.1
29380814	JGI_gene	gene	341324	342991	.	-	.	ID=Thupl.29380814s0004.v3.1;Name=Thupl.29380814s0004
29380814	JGI_gene	mRNA	341324	342991	.	-	.	ID=Thupl.29380814s0004.1.v3.1;Name=Thupl.29380814s0004.1;longest=1;Parent=Thupl.29380814s0004.v3.1
29380814	JGI_gene	three_prime_UTR	341324	341967	.	-	.	ID=Thupl.29380814s0004.1.v3.1.three_prime_UTR.1;Parent=Thupl.29380814s0004.1.v3.1
29380814	JGI_gene	CDS	341968	342792	.	-	0	ID=Thupl.29380814s0004.1.v3.1.CDS.1;Parent=Thupl.29380814s0004.1.v3.1
29380814	JGI_gene	five_prime_UTR	342793	342991	.	-	.	ID=Thupl.29380814s0004.1.v3.1.five_prime_UTR.1;Parent=Thupl.29380814s0004.1.v3.1
29380814	JGI_gene	gene	345619	347027	.	-	.	ID=Thupl.29380814s0005.v3.1;Name=Thupl.29380814s0005
29380814	JGI_gene	mRNA	345619	347027	.	-	.	ID=Thupl.29380814s0005.1.v3.1;Name=Thupl.29380814s0005.1;longest=1;Parent=Thupl.29380814s0005.v3.1
29380814	JGI_gene	three_prime_UTR	345619	345833	.	-	.	ID=Thupl.29380814s0005.1.v3.1.three_prime_UTR.1;Parent=Thupl.29380814s0005.1.v3.1
29380814	JGI_gene	CDS	345834	346994	.	-	0	ID=Thupl.29380814s0005.1.v3.1.CDS.1;Parent=Thupl.29380814s0005.1.v3.1
29380814	JGI_gene	five_prime_UTR	346995	347027	.	-	.	ID=Thupl.29380814s0005.1.v3.1.five_prime_UTR.1;Parent=Thupl.29380814s0005.1.v3.1
29380814	JGI_gene	gene	382755	383243	.	-	.	ID=Thupl.29380814s0006.v3.1;Name=Thupl.29380814s0006
29380814	JGI_gene	mRNA	382755	383243	.	-	.	ID=Thupl.29380814s0006.1.v3.1;Name=Thupl.29380814s0006.1;longest=1;Parent=Thupl.29380814s0006.v3.1
29380814	JGI_gene	CDS	382755	383243	.	-	0	ID=Thupl.29380814s0006.1.v3.1.CDS.1;Parent=Thupl.29380814s0006.1.v3.1
29380814	JGI_gene	gene	566834	572469	.	+	.	ID=Thupl.29380814s0007.v3.1;Name=Thupl.29380814s0007
29380814	JGI_gene	mRNA	566834	572469	.	+	.	ID=Thupl.29380814s0007.1.v3.1;Name=Thupl.29380814s0007.1;longest=1;Parent=Thupl.29380814s0007.v3.1
29380814	JGI_gene	five_prime_UTR	566834	567701	.	+	.	ID=Thupl.29380814s0007.1.v3.1.five_prime_UTR.1;Parent=Thupl.29380814s0007.1.v3.1
29380814	JGI_gene	CDS	567702	567896	.	+	0	ID=Thupl.29380814s0007.1.v3.1.CDS.1;Parent=Thupl.29380814s0007.1.v3.1
29380814	JGI_gene	CDS	568098	568310	.	+	0	ID=Thupl.29380814s0007.1.v3.1.CDS.2;Parent=Thupl.29380814s0007.1.v3.1
29380814	JGI_gene	CDS	568419	568619	.	+	0	ID=Thupl.29380814s0007.1.v3.1.CDS.3;Parent=Thupl.29380814s0007.1.v3.1
29380814	JGI_gene	CDS	568729	568818	.	+	0	ID=Thupl.29380814s0007.1.v3.1.CDS.4;Parent=Thupl.29380814s0007.1.v3.1
29380814	JGI_gene	CDS	568925	569089	.	+	0	ID=Thupl.29380814s0007.1.v3.1.CDS.5;Parent=Thupl.29380814s0007.1.v3.1
29380814	JGI_gene	CDS	569345	569453	.	+	0	ID=Thupl.29380814s0007.1.v3.1.CDS.6;Parent=Thupl.29380814s0007.1.v3.1
29380814	JGI_gene	CDS	569553	569716	.	+	2	ID=Thupl.29380814s0007.1.v3.1.CDS.7;Parent=Thupl.29380814s0007.1.v3.1
29380814	JGI_gene	CDS	569959	570307	.	+	0	ID=Thupl.29380814s0007.1.v3.1.CDS.8;Parent=Thupl.29380814s0007.1.v3.1
29380814	JGI_gene	CDS	570419	570520	.	+	2	ID=Thupl.29380814s0007.1.v3.1.CDS.9;Parent=Thupl.29380814s0007.1.v3.1
29380814	JGI_gene	CDS	571573	571871	.	+	2	ID=Thupl.29380814s0007.1.v3.1.CDS.10;Parent=Thupl.29380814s0007.1.v3.1
29380814	JGI_gene	three_prime_UTR	571872	572469	.	+	.	ID=Thupl.29380814s0007.1.v3.1.three_prime_UTR.1;Parent=Thupl.29380814s0007.1.v3.1
29380814	JGI_gene	gene	593592	597664	.	+	.	ID=Thupl.29380814s0008.v3.1;Name=Thupl.29380814s0008
29380814	JGI_gene	mRNA	593592	597664	.	+	.	ID=Thupl.29380814s0008.1.v3.1;Name=Thupl.29380814s0008.1;longest=1;Parent=Thupl.29380814s0008.v3.1
29380814	JGI_gene	five_prime_UTR	593592	593688	.	+	.	ID=Thupl.29380814s0008.1.v3.1.five_prime_UTR.1;Parent=Thupl.29380814s0008.1.v3.1
29380814	JGI_gene	five_prime_UTR	593936	594023	.	+	.	ID=Thupl.29380814s0008.1.v3.1.five_prime_UTR.2;Parent=Thupl.29380814s0008.1.v3.1
29380814	JGI_gene	CDS	594024	594218	.	+	0	ID=Thupl.29380814s0008.1.v3.1.CDS.1;Parent=Thupl.29380814s0008.1.v3.1
29380814	JGI_gene	CDS	594398	594610	.	+	0	ID=Thupl.29380814s0008.1.v3.1.CDS.2;Parent=Thupl.29380814s0008.1.v3.1
29380814	JGI_gene	CDS	594699	594899	.	+	0	ID=Thupl.29380814s0008.1.v3.1.CDS.3;Parent=Thupl.29380814s0008.1.v3.1
29380814	JGI_gene	CDS	595157	595246	.	+	0	ID=Thupl.29380814s0008.1.v3.1.CDS.4;Parent=Thupl.29380814s0008.1.v3.1
29380814	JGI_gene	CDS	595353	595517	.	+	0	ID=Thupl.29380814s0008.1.v3.1.CDS.5;Parent=Thupl.29380814s0008.1.v3.1
29380814	JGI_gene	CDS	595637	595757	.	+	0	ID=Thupl.29380814s0008.1.v3.1.CDS.6;Parent=Thupl.29380814s0008.1.v3.1
29380814	JGI_gene	CDS	595859	596022	.	+	2	ID=Thupl.29380814s0008.1.v3.1.CDS.7;Parent=Thupl.29380814s0008.1.v3.1
29380814	JGI_gene	CDS	596208	596556	.	+	0	ID=Thupl.29380814s0008.1.v3.1.CDS.8;Parent=Thupl.29380814s0008.1.v3.1
29380814	JGI_gene	CDS	596637	596750	.	+	2	ID=Thupl.29380814s0008.1.v3.1.CDS.9;Parent=Thupl.29380814s0008.1.v3.1
29380814	JGI_gene	CDS	597112	597413	.	+	2	ID=Thupl.29380814s0008.1.v3.1.CDS.10;Parent=Thupl.29380814s0008.1.v3.1
29380814	JGI_gene	three_prime_UTR	597414	597664	.	+	.	ID=Thupl.29380814s0008.1.v3.1.three_prime_UTR.1;Parent=Thupl.29380814s0008.1.v3.1
29380816	JGI_gene	gene	508199	509568	.	+	.	ID=Thupl.29380816s0001.v3.1;Name=Thupl.29380816s0001
29380816	JGI_gene	mRNA	508199	509568	.	+	.	ID=Thupl.29380816s0001.1.v3.1;Name=Thupl.29380816s0001.1;longest=1;Parent=Thupl.29380816s0001.v3.1
29380816	JGI_gene	five_prime_UTR	508199	508326	.	+	.	ID=Thupl.29380816s0001.1.v3.1.five_prime_UTR.1;Parent=Thupl.29380816s0001.1.v3.1
29380816	JGI_gene	CDS	508327	509400	.	+	0	ID=Thupl.29380816s0001.1.v3.1.CDS.1;Parent=Thupl.29380816s0001.1.v3.1
29380816	JGI_gene	three_prime_UTR	509401	509568	.	+	.	ID=Thupl.29380816s0001.1.v3.1.three_prime_UTR.1;Parent=Thupl.29380816s0001.1.v3.1
29380816	JGI_gene	gene	530243	531672	.	+	.	ID=Thupl.29380816s0002.v3.1;Name=Thupl.29380816s0002
29380816	JGI_gene	mRNA	530243	531672	.	+	.	ID=Thupl.29380816s0002.1.v3.1;Name=Thupl.29380816s0002.1;longest=1;Parent=Thupl.29380816s0002.v3.1
29380816	JGI_gene	five_prime_UTR	530243	530446	.	+	.	ID=Thupl.29380816s0002.1.v3.1.five_prime_UTR.1;Parent=Thupl.29380816s0002.1.v3.1
29380816	JGI_gene	CDS	530447	531520	.	+	0	ID=Thupl.29380816s0002.1.v3.1.CDS.1;Parent=Thupl.29380816s0002.1.v3.1
29380816	JGI_gene	three_prime_UTR	531521	531672	.	+	.	ID=Thupl.29380816s0002.1.v3.1.three_prime_UTR.1;Parent=Thupl.29380816s0002.1.v3.1
29380816	JGI_gene	gene	540441	545156	.	-	.	ID=Thupl.29380816s0003.v3.1;Name=Thupl.29380816s0003
29380816	JGI_gene	mRNA	540441	545156	.	-	.	ID=Thupl.29380816s0003.1.v3.1;Name=Thupl.29380816s0003.1;longest=1;Parent=Thupl.29380816s0003.v3.1
29380816	JGI_gene	five_prime_UTR	544912	545156	.	-	.	ID=Thupl.29380816s0003.1.v3.1.five_prime_UTR.1;Parent=Thupl.29380816s0003.1.v3.1
29380816	JGI_gene	CDS	544411	544750	.	-	0	ID=Thupl.29380816s0003.1.v3.1.CDS.1;Parent=Thupl.29380816s0003.1.v3.1
29380816	JGI_gene	five_prime_UTR	544751	544774	.	-	.	ID=Thupl.29380816s0003.1.v3.1.five_prime_UTR.2;Parent=Thupl.29380816s0003.1.v3.1
29380816	JGI_gene	CDS	541527	541680	.	-	2	ID=Thupl.29380816s0003.1.v3.1.CDS.2;Parent=Thupl.29380816s0003.1.v3.1
29380816	JGI_gene	three_prime_UTR	540441	540815	.	-	.	ID=Thupl.29380816s0003.1.v3.1.three_prime_UTR.1;Parent=Thupl.29380816s0003.1.v3.1
29380816	JGI_gene	CDS	540816	541224	.	-	1	ID=Thupl.29380816s0003.1.v3.1.CDS.3;Parent=Thupl.29380816s0003.1.v3.1
29380816	JGI_gene	gene	838494	908073	.	-	.	ID=Thupl.29380816s0004.v3.1;Name=Thupl.29380816s0004
29380816	JGI_gene	mRNA	838494	908073	.	-	.	ID=Thupl.29380816s0004.1.v3.1;Name=Thupl.29380816s0004.1;longest=1;Parent=Thupl.29380816s0004.v3.1
29380816	JGI_gene	CDS	907833	907919	.	-	0	ID=Thupl.29380816s0004.1.v3.1.CDS.1;Parent=Thupl.29380816s0004.1.v3.1
29380816	JGI_gene	five_prime_UTR	907920	908073	.	-	.	ID=Thupl.29380816s0004.1.v3.1.five_prime_UTR.1;Parent=Thupl.29380816s0004.1.v3.1
29380816	JGI_gene	CDS	901576	901635	.	-	0	ID=Thupl.29380816s0004.1.v3.1.CDS.2;Parent=Thupl.29380816s0004.1.v3.1
29380816	JGI_gene	CDS	898998	899080	.	-	0	ID=Thupl.29380816s0004.1.v3.1.CDS.3;Parent=Thupl.29380816s0004.1.v3.1
29380816	JGI_gene	CDS	898424	898583	.	-	1	ID=Thupl.29380816s0004.1.v3.1.CDS.4;Parent=Thupl.29380816s0004.1.v3.1
29380816	JGI_gene	CDS	897624	897753	.	-	0	ID=Thupl.29380816s0004.1.v3.1.CDS.5;Parent=Thupl.29380816s0004.1.v3.1
29380816	JGI_gene	CDS	870427	870585	.	-	2	ID=Thupl.29380816s0004.1.v3.1.CDS.6;Parent=Thupl.29380816s0004.1.v3.1
29380816	JGI_gene	CDS	870017	870195	.	-	2	ID=Thupl.29380816s0004.1.v3.1.CDS.7;Parent=Thupl.29380816s0004.1.v3.1
29380816	JGI_gene	CDS	869688	869768	.	-	0	ID=Thupl.29380816s0004.1.v3.1.CDS.8;Parent=Thupl.29380816s0004.1.v3.1
29380816	JGI_gene	CDS	865645	865785	.	-	0	ID=Thupl.29380816s0004.1.v3.1.CDS.9;Parent=Thupl.29380816s0004.1.v3.1
29380816	JGI_gene	three_prime_UTR	838494	841442	.	-	.	ID=Thupl.29380816s0004.1.v3.1.three_prime_UTR.1;Parent=Thupl.29380816s0004.1.v3.1
29380816	JGI_gene	CDS	841443	841553	.	-	0	ID=Thupl.29380816s0004.1.v3.1.CDS.10;Parent=Thupl.29380816s0004.1.v3.1
29380816	JGI_gene	gene	1981341	2013700	.	-	.	ID=Thupl.29380816s0005.v3.1;Name=Thupl.29380816s0005
29380816	JGI_gene	mRNA	1981341	2013700	.	-	.	ID=Thupl.29380816s0005.1.v3.1;Name=Thupl.29380816s0005.1;longest=1;Parent=Thupl.29380816s0005.v3.1
29380816	JGI_gene	five_prime_UTR	2013592	2013700	.	-	.	ID=Thupl.29380816s0005.1.v3.1.five_prime_UTR.1;Parent=Thupl.29380816s0005.1.v3.1
29380816	JGI_gene	CDS	2013149	2013265	.	-	0	ID=Thupl.29380816s0005.1.v3.1.CDS.1;Parent=Thupl.29380816s0005.1.v3.1
29380816	JGI_gene	five_prime_UTR	2013266	2013495	.	-	.	ID=Thupl.29380816s0005.1.v3.1.five_prime_UTR.2;Parent=Thupl.29380816s0005.1.v3.1
29380816	JGI_gene	CDS	1996963	1997005	.	-	0	ID=Thupl.29380816s0005.1.v3.1.CDS.2;Parent=Thupl.29380816s0005.1.v3.1
29380816	JGI_gene	CDS	1996603	1996863	.	-	2	ID=Thupl.29380816s0005.1.v3.1.CDS.3;Parent=Thupl.29380816s0005.1.v3.1
29380816	JGI_gene	CDS	1990582	1990691	.	-	2	ID=Thupl.29380816s0005.1.v3.1.CDS.4;Parent=Thupl.29380816s0005.1.v3.1
29380816	JGI_gene	three_prime_UTR	1981341	1981599	.	-	.	ID=Thupl.29380816s0005.1.v3.1.three_prime_UTR.1;Parent=Thupl.29380816s0005.1.v3.1
29380816	JGI_gene	CDS	1981600	1981626	.	-	0	ID=Thupl.29380816s0005.1.v3.1.CDS.5;Parent=Thupl.29380816s0005.1.v3.1
29380818	JGI_gene	gene	150847	153092	.	+	.	ID=Thupl.29380818s0001.v3.1;Name=Thupl.29380818s0001
29380818	JGI_gene	mRNA	150847	153092	.	+	.	ID=Thupl.29380818s0001.1.v3.1;Name=Thupl.29380818s0001.1;longest=1;Parent=Thupl.29380818s0001.v3.1
29380818	JGI_gene	five_prime_UTR	150847	151113	.	+	.	ID=Thupl.29380818s0001.1.v3.1.five_prime_UTR.1;Parent=Thupl.29380818s0001.1.v3.1
29380818	JGI_gene	CDS	151114	151351	.	+	0	ID=Thupl.29380818s0001.1.v3.1.CDS.1;Parent=Thupl.29380818s0001.1.v3.1
29380818	JGI_gene	CDS	152265	152485	.	+	2	ID=Thupl.29380818s0001.1.v3.1.CDS.2;Parent=Thupl.29380818s0001.1.v3.1
29380818	JGI_gene	CDS	152565	152753	.	+	0	ID=Thupl.29380818s0001.1.v3.1.CDS.3;Parent=Thupl.29380818s0001.1.v3.1
29380818	JGI_gene	three_prime_UTR	152754	153092	.	+	.	ID=Thupl.29380818s0001.1.v3.1.three_prime_UTR.1;Parent=Thupl.29380818s0001.1.v3.1
29380818	JGI_gene	gene	512873	515095	.	+	.	ID=Thupl.29380818s0002.v3.1;Name=Thupl.29380818s0002
29380818	JGI_gene	mRNA	512873	515095	.	+	.	ID=Thupl.29380818s0002.1.v3.1;Name=Thupl.29380818s0002.1;longest=1;Parent=Thupl.29380818s0002.v3.1
29380818	JGI_gene	five_prime_UTR	512873	512887	.	+	.	ID=Thupl.29380818s0002.1.v3.1.five_prime_UTR.1;Parent=Thupl.29380818s0002.1.v3.1
29380818	JGI_gene	CDS	512888	514723	.	+	0	ID=Thupl.29380818s0002.1.v3.1.CDS.1;Parent=Thupl.29380818s0002.1.v3.1
29380818	JGI_gene	three_prime_UTR	514724	515095	.	+	.	ID=Thupl.29380818s0002.1.v3.1.three_prime_UTR.1;Parent=Thupl.29380818s0002.1.v3.1
29380819	JGI_gene	gene	39581	44166	.	-	.	ID=Thupl.29380819s0001.v3.1;Name=Thupl.29380819s0001
29380819	JGI_gene	mRNA	39581	44166	.	-	.	ID=Thupl.29380819s0001.1.v3.1;Name=Thupl.29380819s0001.1;longest=1;Parent=Thupl.29380819s0001.v3.1
29380819	JGI_gene	CDS	43981	44062	.	-	0	ID=Thupl.29380819s0001.1.v3.1.CDS.1;Parent=Thupl.29380819s0001.1.v3.1
29380819	JGI_gene	five_prime_UTR	44063	44166	.	-	.	ID=Thupl.29380819s0001.1.v3.1.five_prime_UTR.1;Parent=Thupl.29380819s0001.1.v3.1
29380819	JGI_gene	CDS	43368	43887	.	-	2	ID=Thupl.29380819s0001.1.v3.1.CDS.2;Parent=Thupl.29380819s0001.1.v3.1
29380819	JGI_gene	CDS	42746	43206	.	-	1	ID=Thupl.29380819s0001.1.v3.1.CDS.3;Parent=Thupl.29380819s0001.1.v3.1
29380819	JGI_gene	CDS	42538	42673	.	-	2	ID=Thupl.29380819s0001.1.v3.1.CDS.4;Parent=Thupl.29380819s0001.1.v3.1
29380819	JGI_gene	CDS	42363	42435	.	-	1	ID=Thupl.29380819s0001.1.v3.1.CDS.5;Parent=Thupl.29380819s0001.1.v3.1
29380819	JGI_gene	CDS	42165	42232	.	-	0	ID=Thupl.29380819s0001.1.v3.1.CDS.6;Parent=Thupl.29380819s0001.1.v3.1
29380819	JGI_gene	CDS	41981	42052	.	-	1	ID=Thupl.29380819s0001.1.v3.1.CDS.7;Parent=Thupl.29380819s0001.1.v3.1
29380819	JGI_gene	CDS	41793	41861	.	-	1	ID=Thupl.29380819s0001.1.v3.1.CDS.8;Parent=Thupl.29380819s0001.1.v3.1
29380819	JGI_gene	CDS	41524	41708	.	-	1	ID=Thupl.29380819s0001.1.v3.1.CDS.9;Parent=Thupl.29380819s0001.1.v3.1
29380819	JGI_gene	CDS	41221	41426	.	-	2	ID=Thupl.29380819s0001.1.v3.1.CDS.10;Parent=Thupl.29380819s0001.1.v3.1
29380819	JGI_gene	CDS	40931	41054	.	-	0	ID=Thupl.29380819s0001.1.v3.1.CDS.11;Parent=Thupl.29380819s0001.1.v3.1
29380819	JGI_gene	CDS	40776	40844	.	-	2	ID=Thupl.29380819s0001.1.v3.1.CDS.12;Parent=Thupl.29380819s0001.1.v3.1
29380819	JGI_gene	CDS	40428	40614	.	-	2	ID=Thupl.29380819s0001.1.v3.1.CDS.13;Parent=Thupl.29380819s0001.1.v3.1
29380819	JGI_gene	CDS	40180	40288	.	-	1	ID=Thupl.29380819s0001.1.v3.1.CDS.14;Parent=Thupl.29380819s0001.1.v3.1
29380819	JGI_gene	three_prime_UTR	39581	39808	.	-	.	ID=Thupl.29380819s0001.1.v3.1.three_prime_UTR.1;Parent=Thupl.29380819s0001.1.v3.1
29380819	JGI_gene	CDS	39809	40078	.	-	0	ID=Thupl.29380819s0001.1.v3.1.CDS.15;Parent=Thupl.29380819s0001.1.v3.1
29380819	JGI_gene	gene	152579	154896	.	-	.	ID=Thupl.29380819s0002.v3.1;Name=Thupl.29380819s0002
29380819	JGI_gene	mRNA	152579	154896	.	-	.	ID=Thupl.29380819s0002.1.v3.1;Name=Thupl.29380819s0002.1;longest=1;Parent=Thupl.29380819s0002.v3.1
29380819	JGI_gene	three_prime_UTR	152579	153247	.	-	.	ID=Thupl.29380819s0002.1.v3.1.three_prime_UTR.1;Parent=Thupl.29380819s0002.1.v3.1
29380819	JGI_gene	CDS	153248	154879	.	-	0	ID=Thupl.29380819s0002.1.v3.1.CDS.1;Parent=Thupl.29380819s0002.1.v3.1
29380819	JGI_gene	five_prime_UTR	154880	154896	.	-	.	ID=Thupl.29380819s0002.1.v3.1.five_prime_UTR.1;Parent=Thupl.29380819s0002.1.v3.1
29380819	JGI_gene	gene	495094	503580	.	-	.	ID=Thupl.29380819s0003.v3.1;Name=Thupl.29380819s0003
29380819	JGI_gene	mRNA	495094	503580	.	-	.	ID=Thupl.29380819s0003.1.v3.1;Name=Thupl.29380819s0003.1;longest=1;Parent=Thupl.29380819s0003.v3.1
29380819	JGI_gene	CDS	503481	503580	.	-	0	ID=Thupl.29380819s0003.1.v3.1.CDS.1;Parent=Thupl.29380819s0003.1.v3.1
29380819	JGI_gene	CDS	495094	495158	.	-	2	ID=Thupl.29380819s0003.1.v3.1.CDS.2;Parent=Thupl.29380819s0003.1.v3.1
29380819	JGI_gene	gene	497844	498215	.	-	.	ID=Thupl.29380819s0004.v3.1;Name=Thupl.29380819s0004
29380819	JGI_gene	mRNA	497844	498215	.	-	.	ID=Thupl.29380819s0004.1.v3.1;Name=Thupl.29380819s0004.1;longest=1;Parent=Thupl.29380819s0004.v3.1
29380819	JGI_gene	CDS	497844	498215	.	-	0	ID=Thupl.29380819s0004.1.v3.1.CDS.1;Parent=Thupl.29380819s0004.1.v3.1
29380819	JGI_gene	gene	503886	523384	.	-	.	ID=Thupl.29380819s0005.v3.1;Name=Thupl.29380819s0005
29380819	JGI_gene	mRNA	503886	523384	.	-	.	ID=Thupl.29380819s0005.1.v3.1;Name=Thupl.29380819s0005.1;longest=1;Parent=Thupl.29380819s0005.v3.1
29380819	JGI_gene	five_prime_UTR	523148	523384	.	-	.	ID=Thupl.29380819s0005.1.v3.1.five_prime_UTR.1;Parent=Thupl.29380819s0005.1.v3.1
29380819	JGI_gene	five_prime_UTR	522959	523043	.	-	.	ID=Thupl.29380819s0005.1.v3.1.five_prime_UTR.2;Parent=Thupl.29380819s0005.1.v3.1
29380819	JGI_gene	CDS	504608	504737	.	-	0	ID=Thupl.29380819s0005.1.v3.1.CDS.1;Parent=Thupl.29380819s0005.1.v3.1
29380819	JGI_gene	five_prime_UTR	504738	504892	.	-	.	ID=Thupl.29380819s0005.1.v3.1.five_prime_UTR.3;Parent=Thupl.29380819s0005.1.v3.1
29380819	JGI_gene	CDS	504345	504409	.	-	2	ID=Thupl.29380819s0005.1.v3.1.CDS.2;Parent=Thupl.29380819s0005.1.v3.1
29380819	JGI_gene	three_prime_UTR	503886	503972	.	-	.	ID=Thupl.29380819s0005.1.v3.1.three_prime_UTR.1;Parent=Thupl.29380819s0005.1.v3.1
29380819	JGI_gene	CDS	503973	504266	.	-	0	ID=Thupl.29380819s0005.1.v3.1.CDS.3;Parent=Thupl.29380819s0005.1.v3.1
29380819	JGI_gene	gene	1283650	1284559	.	+	.	ID=Thupl.29380819s0006.v3.1;Name=Thupl.29380819s0006
29380819	JGI_gene	mRNA	1283650	1284559	.	+	.	ID=Thupl.29380819s0006.1.v3.1;Name=Thupl.29380819s0006.1;longest=1;Parent=Thupl.29380819s0006.v3.1
29380819	JGI_gene	five_prime_UTR	1283650	1284051	.	+	.	ID=Thupl.29380819s0006.1.v3.1.five_prime_UTR.1;Parent=Thupl.29380819s0006.1.v3.1
29380819	JGI_gene	CDS	1284052	1284170	.	+	0	ID=Thupl.29380819s0006.1.v3.1.CDS.1;Parent=Thupl.29380819s0006.1.v3.1
29380819	JGI_gene	CDS	1284286	1284439	.	+	1	ID=Thupl.29380819s0006.1.v3.1.CDS.2;Parent=Thupl.29380819s0006.1.v3.1
29380819	JGI_gene	three_prime_UTR	1284440	1284559	.	+	.	ID=Thupl.29380819s0006.1.v3.1.three_prime_UTR.1;Parent=Thupl.29380819s0006.1.v3.1
29380819	JGI_gene	gene	1406647	1408487	.	-	.	ID=Thupl.29380819s0007.v3.1;Name=Thupl.29380819s0007
29380819	JGI_gene	mRNA	1406647	1408487	.	-	.	ID=Thupl.29380819s0007.1.v3.1;Name=Thupl.29380819s0007.1;longest=1;Parent=Thupl.29380819s0007.v3.1
29380819	JGI_gene	CDS	1407378	1408224	.	-	0	ID=Thupl.29380819s0007.1.v3.1.CDS.1;Parent=Thupl.29380819s0007.1.v3.1
29380819	JGI_gene	five_prime_UTR	1408225	1408487	.	-	.	ID=Thupl.29380819s0007.1.v3.1.five_prime_UTR.1;Parent=Thupl.29380819s0007.1.v3.1
29380819	JGI_gene	three_prime_UTR	1406647	1407093	.	-	.	ID=Thupl.29380819s0007.1.v3.1.three_prime_UTR.1;Parent=Thupl.29380819s0007.1.v3.1
29380819	JGI_gene	CDS	1407094	1407296	.	-	2	ID=Thupl.29380819s0007.1.v3.1.CDS.2;Parent=Thupl.29380819s0007.1.v3.1
29380819	JGI_gene	gene	1510249	1512700	.	+	.	ID=Thupl.29380819s0008.v3.1;Name=Thupl.29380819s0008
29380819	JGI_gene	mRNA	1510249	1512700	.	+	.	ID=Thupl.29380819s0008.1.v3.1;Name=Thupl.29380819s0008.1;longest=1;Parent=Thupl.29380819s0008.v3.1
29380819	JGI_gene	five_prime_UTR	1510249	1510341	.	+	.	ID=Thupl.29380819s0008.1.v3.1.five_prime_UTR.1;Parent=Thupl.29380819s0008.1.v3.1
29380819	JGI_gene	CDS	1510342	1511914	.	+	0	ID=Thupl.29380819s0008.1.v3.1.CDS.1;Parent=Thupl.29380819s0008.1.v3.1
29380819	JGI_gene	CDS	1511988	1512355	.	+	2	ID=Thupl.29380819s0008.1.v3.1.CDS.2;Parent=Thupl.29380819s0008.1.v3.1
29380819	JGI_gene	three_prime_UTR	1512356	1512700	.	+	.	ID=Thupl.29380819s0008.1.v3.1.three_prime_UTR.1;Parent=Thupl.29380819s0008.1.v3.1
29380819	JGI_gene	gene	2152630	2154160	.	+	.	ID=Thupl.29380819s0009.v3.1;Name=Thupl.29380819s0009
29380819	JGI_gene	mRNA	2152630	2154160	.	+	.	ID=Thupl.29380819s0009.1.v3.1;Name=Thupl.29380819s0009.1;longest=1;Parent=Thupl.29380819s0009.v3.1
29380819	JGI_gene	five_prime_UTR	2152630	2152834	.	+	.	ID=Thupl.29380819s0009.1.v3.1.five_prime_UTR.1;Parent=Thupl.29380819s0009.1.v3.1
29380819	JGI_gene	five_prime_UTR	2152941	2153030	.	+	.	ID=Thupl.29380819s0009.1.v3.1.five_prime_UTR.2;Parent=Thupl.29380819s0009.1.v3.1
29380819	JGI_gene	CDS	2153031	2153064	.	+	0	ID=Thupl.29380819s0009.1.v3.1.CDS.1;Parent=Thupl.29380819s0009.1.v3.1
29380819	JGI_gene	CDS	2153154	2153222	.	+	2	ID=Thupl.29380819s0009.1.v3.1.CDS.2;Parent=Thupl.29380819s0009.1.v3.1
29380819	JGI_gene	CDS	2153338	2153524	.	+	2	ID=Thupl.29380819s0009.1.v3.1.CDS.3;Parent=Thupl.29380819s0009.1.v3.1
29380819	JGI_gene	CDS	2153652	2153760	.	+	1	ID=Thupl.29380819s0009.1.v3.1.CDS.4;Parent=Thupl.29380819s0009.1.v3.1
29380819	JGI_gene	CDS	2153861	2154121	.	+	0	ID=Thupl.29380819s0009.1.v3.1.CDS.5;Parent=Thupl.29380819s0009.1.v3.1
29380819	JGI_gene	three_prime_UTR	2154122	2154160	.	+	.	ID=Thupl.29380819s0009.1.v3.1.three_prime_UTR.1;Parent=Thupl.29380819s0009.1.v3.1
29380820	JGI_gene	gene	10472	10672	.	+	.	ID=Thupl.29380820s0001.v3.1;Name=Thupl.29380820s0001
29380820	JGI_gene	mRNA	10472	10672	.	+	.	ID=Thupl.29380820s0001.1.v3.1;Name=Thupl.29380820s0001.1;longest=1;Parent=Thupl.29380820s0001.v3.1
29380820	JGI_gene	CDS	10472	10672	.	+	0	ID=Thupl.29380820s0001.1.v3.1.CDS.1;Parent=Thupl.29380820s0001.1.v3.1
29380820	JGI_gene	gene	12860	14493	.	+	.	ID=Thupl.29380820s0002.v3.1;Name=Thupl.29380820s0002
29380820	JGI_gene	mRNA	12860	14493	.	+	.	ID=Thupl.29380820s0002.1.v3.1;Name=Thupl.29380820s0002.1;longest=1;Parent=Thupl.29380820s0002.v3.1
29380820	JGI_gene	CDS	12860	12884	.	+	0	ID=Thupl.29380820s0002.1.v3.1.CDS.1;Parent=Thupl.29380820s0002.1.v3.1
29380820	JGI_gene	CDS	12931	13015	.	+	2	ID=Thupl.29380820s0002.1.v3.1.CDS.2;Parent=Thupl.29380820s0002.1.v3.1
29380820	JGI_gene	CDS	14076	14213	.	+	1	ID=Thupl.29380820s0002.1.v3.1.CDS.3;Parent=Thupl.29380820s0002.1.v3.1
29380820	JGI_gene	CDS	14274	14493	.	+	1	ID=Thupl.29380820s0002.1.v3.1.CDS.4;Parent=Thupl.29380820s0002.1.v3.1
29380820	JGI_gene	gene	458170	548215	.	-	.	ID=Thupl.29380820s0003.v3.1;Name=Thupl.29380820s0003
29380820	JGI_gene	mRNA	458170	548215	.	-	.	ID=Thupl.29380820s0003.1.v3.1;Name=Thupl.29380820s0003.1;longest=1;Parent=Thupl.29380820s0003.v3.1
29380820	JGI_gene	CDS	547604	547853	.	-	0	ID=Thupl.29380820s0003.1.v3.1.CDS.1;Parent=Thupl.29380820s0003.1.v3.1
29380820	JGI_gene	five_prime_UTR	547854	548215	.	-	.	ID=Thupl.29380820s0003.1.v3.1.five_prime_UTR.1;Parent=Thupl.29380820s0003.1.v3.1
29380820	JGI_gene	CDS	546783	546931	.	-	2	ID=Thupl.29380820s0003.1.v3.1.CDS.2;Parent=Thupl.29380820s0003.1.v3.1
29380820	JGI_gene	CDS	545512	545637	.	-	0	ID=Thupl.29380820s0003.1.v3.1.CDS.3;Parent=Thupl.29380820s0003.1.v3.1
29380820	JGI_gene	CDS	544951	545082	.	-	0	ID=Thupl.29380820s0003.1.v3.1.CDS.4;Parent=Thupl.29380820s0003.1.v3.1
29380820	JGI_gene	CDS	459993	460152	.	-	0	ID=Thupl.29380820s0003.1.v3.1.CDS.5;Parent=Thupl.29380820s0003.1.v3.1
29380820	JGI_gene	CDS	459509	459879	.	-	2	ID=Thupl.29380820s0003.1.v3.1.CDS.6;Parent=Thupl.29380820s0003.1.v3.1
29380820	JGI_gene	three_prime_UTR	459076	459085	.	-	.	ID=Thupl.29380820s0003.1.v3.1.three_prime_UTR.1;Parent=Thupl.29380820s0003.1.v3.1
29380820	JGI_gene	CDS	459086	459379	.	-	0	ID=Thupl.29380820s0003.1.v3.1.CDS.7;Parent=Thupl.29380820s0003.1.v3.1
29380820	JGI_gene	three_prime_UTR	458170	458799	.	-	.	ID=Thupl.29380820s0003.1.v3.1.three_prime_UTR.2;Parent=Thupl.29380820s0003.1.v3.1
29380820	JGI_gene	gene	680715	705409	.	-	.	ID=Thupl.29380820s0004.v3.1;Name=Thupl.29380820s0004
29380820	JGI_gene	mRNA	680715	705409	.	-	.	ID=Thupl.29380820s0004.1.v3.1;Name=Thupl.29380820s0004.1;longest=1;Parent=Thupl.29380820s0004.v3.1
29380820	JGI_gene	CDS	704780	705029	.	-	0	ID=Thupl.29380820s0004.1.v3.1.CDS.1;Parent=Thupl.29380820s0004.1.v3.1
29380820	JGI_gene	five_prime_UTR	705030	705409	.	-	.	ID=Thupl.29380820s0004.1.v3.1.five_prime_UTR.1;Parent=Thupl.29380820s0004.1.v3.1
29380820	JGI_gene	CDS	703992	704140	.	-	2	ID=Thupl.29380820s0004.1.v3.1.CDS.2;Parent=Thupl.29380820s0004.1.v3.1
29380820	JGI_gene	CDS	702909	703034	.	-	0	ID=Thupl.29380820s0004.1.v3.1.CDS.3;Parent=Thupl.29380820s0004.1.v3.1
29380820	JGI_gene	CDS	702375	702506	.	-	0	ID=Thupl.29380820s0004.1.v3.1.CDS.4;Parent=Thupl.29380820s0004.1.v3.1
29380820	JGI_gene	CDS	702000	702086	.	-	0	ID=Thupl.29380820s0004.1.v3.1.CDS.5;Parent=Thupl.29380820s0004.1.v3.1
29380820	JGI_gene	CDS	700450	700524	.	-	0	ID=Thupl.29380820s0004.1.v3.1.CDS.6;Parent=Thupl.29380820s0004.1.v3.1
29380820	JGI_gene	CDS	700178	700270	.	-	0	ID=Thupl.29380820s0004.1.v3.1.CDS.7;Parent=Thupl.29380820s0004.1.v3.1
29380820	JGI_gene	CDS	699699	699830	.	-	0	ID=Thupl.29380820s0004.1.v3.1.CDS.8;Parent=Thupl.29380820s0004.1.v3.1
29380820	JGI_gene	CDS	684553	684786	.	-	0	ID=Thupl.29380820s0004.1.v3.1.CDS.9;Parent=Thupl.29380820s0004.1.v3.1
29380820	JGI_gene	CDS	683625	684404	.	-	0	ID=Thupl.29380820s0004.1.v3.1.CDS.10;Parent=Thupl.29380820s0004.1.v3.1
29380820	JGI_gene	CDS	682322	682481	.	-	0	ID=Thupl.29380820s0004.1.v3.1.CDS.11;Parent=Thupl.29380820s0004.1.v3.1
29380820	JGI_gene	CDS	681930	682207	.	-	2	ID=Thupl.29380820s0004.1.v3.1.CDS.12;Parent=Thupl.29380820s0004.1.v3.1
29380820	JGI_gene	three_prime_UTR	681492	681501	.	-	.	ID=Thupl.29380820s0004.1.v3.1.three_prime_UTR.1;Parent=Thupl.29380820s0004.1.v3.1
29380820	JGI_gene	CDS	681502	681795	.	-	0	ID=Thupl.29380820s0004.1.v3.1.CDS.13;Parent=Thupl.29380820s0004.1.v3.1
29380820	JGI_gene	three_prime_UTR	680715	681218	.	-	.	ID=Thupl.29380820s0004.1.v3.1.three_prime_UTR.2;Parent=Thupl.29380820s0004.1.v3.1
29380821	JGI_gene	gene	40291	43911	.	-	.	ID=Thupl.29380821s0001.v3.1;Name=Thupl.29380821s0001
29380821	JGI_gene	mRNA	40291	43911	.	-	.	ID=Thupl.29380821s0001.1.v3.1;Name=Thupl.29380821s0001.1;longest=1;Parent=Thupl.29380821s0001.v3.1
29380821	JGI_gene	CDS	43627	43861	.	-	0	ID=Thupl.29380821s0001.1.v3.1.CDS.1;Parent=Thupl.29380821s0001.1.v3.1
29380821	JGI_gene	five_prime_UTR	43862	43911	.	-	.	ID=Thupl.29380821s0001.1.v3.1.five_prime_UTR.1;Parent=Thupl.29380821s0001.1.v3.1
29380821	JGI_gene	CDS	42354	42481	.	-	2	ID=Thupl.29380821s0001.1.v3.1.CDS.2;Parent=Thupl.29380821s0001.1.v3.1
29380821	JGI_gene	CDS	42028	42270	.	-	0	ID=Thupl.29380821s0001.1.v3.1.CDS.3;Parent=Thupl.29380821s0001.1.v3.1
29380821	JGI_gene	CDS	41136	41388	.	-	0	ID=Thupl.29380821s0001.1.v3.1.CDS.4;Parent=Thupl.29380821s0001.1.v3.1
29380821	JGI_gene	three_prime_UTR	40291	40535	.	-	.	ID=Thupl.29380821s0001.1.v3.1.three_prime_UTR.1;Parent=Thupl.29380821s0001.1.v3.1
29380821	JGI_gene	CDS	40536	40762	.	-	2	ID=Thupl.29380821s0001.1.v3.1.CDS.5;Parent=Thupl.29380821s0001.1.v3.1
29380821	JGI_gene	gene	47694	50469	.	-	.	ID=Thupl.29380821s0002.v3.1;Name=Thupl.29380821s0002
29380821	JGI_gene	mRNA	47694	50469	.	-	.	ID=Thupl.29380821s0002.1.v3.1;Name=Thupl.29380821s0002.1;longest=1;Parent=Thupl.29380821s0002.v3.1
29380821	JGI_gene	CDS	50235	50469	.	-	0	ID=Thupl.29380821s0002.1.v3.1.CDS.1;Parent=Thupl.29380821s0002.1.v3.1
29380821	JGI_gene	CDS	49063	49190	.	-	2	ID=Thupl.29380821s0002.1.v3.1.CDS.2;Parent=Thupl.29380821s0002.1.v3.1
29380821	JGI_gene	CDS	48732	48974	.	-	0	ID=Thupl.29380821s0002.1.v3.1.CDS.3;Parent=Thupl.29380821s0002.1.v3.1
29380821	JGI_gene	CDS	48148	48400	.	-	0	ID=Thupl.29380821s0002.1.v3.1.CDS.4;Parent=Thupl.29380821s0002.1.v3.1
29380821	JGI_gene	CDS	47694	47920	.	-	2	ID=Thupl.29380821s0002.1.v3.1.CDS.5;Parent=Thupl.29380821s0002.1.v3.1
29380821	JGI_gene	gene	335779	340020	.	-	.	ID=Thupl.29380821s0003.v3.1;Name=Thupl.29380821s0003
29380821	JGI_gene	mRNA	335779	340020	.	-	.	ID=Thupl.29380821s0003.1.v3.1;Name=Thupl.29380821s0003.1;longest=1;Parent=Thupl.29380821s0003.v3.1
29380821	JGI_gene	CDS	339283	339803	.	-	0	ID=Thupl.29380821s0003.1.v3.1.CDS.1;Parent=Thupl.29380821s0003.1.v3.1
29380821	JGI_gene	five_prime_UTR	339804	340020	.	-	.	ID=Thupl.29380821s0003.1.v3.1.five_prime_UTR.1;Parent=Thupl.29380821s0003.1.v3.1
29380821	JGI_gene	three_prime_UTR	335779	336784	.	-	.	ID=Thupl.29380821s0003.1.v3.1.three_prime_UTR.1;Parent=Thupl.29380821s0003.1.v3.1
29380821	JGI_gene	CDS	336785	339137	.	-	1	ID=Thupl.29380821s0003.1.v3.1.CDS.2;Parent=Thupl.29380821s0003.1.v3.1
29380821	JGI_gene	gene	642915	643575	.	-	.	ID=Thupl.29380821s0004.v3.1;Name=Thupl.29380821s0004
29380821	JGI_gene	mRNA	642915	643575	.	-	.	ID=Thupl.29380821s0004.1.v3.1;Name=Thupl.29380821s0004.1;longest=1;Parent=Thupl.29380821s0004.v3.1
29380821	JGI_gene	three_prime_UTR	642915	643197	.	-	.	ID=Thupl.29380821s0004.1.v3.1.three_prime_UTR.1;Parent=Thupl.29380821s0004.1.v3.1
29380821	JGI_gene	CDS	643198	643470	.	-	0	ID=Thupl.29380821s0004.1.v3.1.CDS.1;Parent=Thupl.29380821s0004.1.v3.1
29380821	JGI_gene	five_prime_UTR	643471	643575	.	-	.	ID=Thupl.29380821s0004.1.v3.1.five_prime_UTR.1;Parent=Thupl.29380821s0004.1.v3.1
29380822	JGI_gene	gene	232513	232830	.	-	.	ID=Thupl.29380822s0001.v3.1;Name=Thupl.29380822s0001
29380822	JGI_gene	mRNA	232513	232830	.	-	.	ID=Thupl.29380822s0001.1.v3.1;Name=Thupl.29380822s0001.1;longest=1;Parent=Thupl.29380822s0001.v3.1
29380822	JGI_gene	three_prime_UTR	232513	232577	.	-	.	ID=Thupl.29380822s0001.1.v3.1.three_prime_UTR.1;Parent=Thupl.29380822s0001.1.v3.1
29380822	JGI_gene	CDS	232578	232823	.	-	0	ID=Thupl.29380822s0001.1.v3.1.CDS.1;Parent=Thupl.29380822s0001.1.v3.1
29380822	JGI_gene	five_prime_UTR	232824	232830	.	-	.	ID=Thupl.29380822s0001.1.v3.1.five_prime_UTR.1;Parent=Thupl.29380822s0001.1.v3.1
29380822	JGI_gene	gene	570291	571260	.	+	.	ID=Thupl.29380822s0002.v3.1;Name=Thupl.29380822s0002
29380822	JGI_gene	mRNA	570291	571260	.	+	.	ID=Thupl.29380822s0002.1.v3.1;Name=Thupl.29380822s0002.1;longest=1;Parent=Thupl.29380822s0002.v3.1
29380822	JGI_gene	five_prime_UTR	570291	570352	.	+	.	ID=Thupl.29380822s0002.1.v3.1.five_prime_UTR.1;Parent=Thupl.29380822s0002.1.v3.1
29380822	JGI_gene	CDS	570353	570538	.	+	0	ID=Thupl.29380822s0002.1.v3.1.CDS.1;Parent=Thupl.29380822s0002.1.v3.1
29380822	JGI_gene	CDS	570661	570957	.	+	0	ID=Thupl.29380822s0002.1.v3.1.CDS.2;Parent=Thupl.29380822s0002.1.v3.1
29380822	JGI_gene	three_prime_UTR	570958	571260	.	+	.	ID=Thupl.29380822s0002.1.v3.1.three_prime_UTR.1;Parent=Thupl.29380822s0002.1.v3.1
29380822	JGI_gene	gene	587574	588765	.	-	.	ID=Thupl.29380822s0003.v3.1;Name=Thupl.29380822s0003
29380822	JGI_gene	mRNA	587574	588765	.	-	.	ID=Thupl.29380822s0003.1.v3.1;Name=Thupl.29380822s0003.1;longest=1;Parent=Thupl.29380822s0003.v3.1
29380822	JGI_gene	CDS	588433	588613	.	-	0	ID=Thupl.29380822s0003.1.v3.1.CDS.1;Parent=Thupl.29380822s0003.1.v3.1
29380822	JGI_gene	five_prime_UTR	588614	588765	.	-	.	ID=Thupl.29380822s0003.1.v3.1.five_prime_UTR.1;Parent=Thupl.29380822s0003.1.v3.1
29380822	JGI_gene	three_prime_UTR	587574	588005	.	-	.	ID=Thupl.29380822s0003.1.v3.1.three_prime_UTR.1;Parent=Thupl.29380822s0003.1.v3.1
29380822	JGI_gene	CDS	588006	588307	.	-	2	ID=Thupl.29380822s0003.1.v3.1.CDS.2;Parent=Thupl.29380822s0003.1.v3.1
29380822	JGI_gene	gene	663859	664875	.	-	.	ID=Thupl.29380822s0004.v3.1;Name=Thupl.29380822s0004
29380822	JGI_gene	mRNA	663859	664875	.	-	.	ID=Thupl.29380822s0004.1.v3.1;Name=Thupl.29380822s0004.1;longest=1;Parent=Thupl.29380822s0004.v3.1
29380822	JGI_gene	CDS	664621	664801	.	-	0	ID=Thupl.29380822s0004.1.v3.1.CDS.1;Parent=Thupl.29380822s0004.1.v3.1
29380822	JGI_gene	five_prime_UTR	664802	664875	.	-	.	ID=Thupl.29380822s0004.1.v3.1.five_prime_UTR.1;Parent=Thupl.29380822s0004.1.v3.1
29380822	JGI_gene	three_prime_UTR	663859	664192	.	-	.	ID=Thupl.29380822s0004.1.v3.1.three_prime_UTR.1;Parent=Thupl.29380822s0004.1.v3.1
29380822	JGI_gene	CDS	664193	664494	.	-	2	ID=Thupl.29380822s0004.1.v3.1.CDS.2;Parent=Thupl.29380822s0004.1.v3.1
29380822	JGI_gene	gene	726373	726847	.	-	.	ID=Thupl.29380822s0005.v3.1;Name=Thupl.29380822s0005
29380822	JGI_gene	mRNA	726373	726847	.	-	.	ID=Thupl.29380822s0005.1.v3.1;Name=Thupl.29380822s0005.1;longest=1;Parent=Thupl.29380822s0005.v3.1
29380822	JGI_gene	CDS	726685	726847	.	-	0	ID=Thupl.29380822s0005.1.v3.1.CDS.1;Parent=Thupl.29380822s0005.1.v3.1
29380822	JGI_gene	CDS	726373	726509	.	-	2	ID=Thupl.29380822s0005.1.v3.1.CDS.2;Parent=Thupl.29380822s0005.1.v3.1
29380822	JGI_gene	gene	847673	849357	.	-	.	ID=Thupl.29380822s0006.v3.1;Name=Thupl.29380822s0006
29380822	JGI_gene	mRNA	847673	849357	.	-	.	ID=Thupl.29380822s0006.1.v3.1;Name=Thupl.29380822s0006.1;longest=1;Parent=Thupl.29380822s0006.v3.1
29380822	JGI_gene	CDS	848514	849139	.	-	0	ID=Thupl.29380822s0006.1.v3.1.CDS.1;Parent=Thupl.29380822s0006.1.v3.1
29380822	JGI_gene	five_prime_UTR	849140	849357	.	-	.	ID=Thupl.29380822s0006.1.v3.1.five_prime_UTR.1;Parent=Thupl.29380822s0006.1.v3.1
29380822	JGI_gene	three_prime_UTR	847673	848186	.	-	.	ID=Thupl.29380822s0006.1.v3.1.three_prime_UTR.1;Parent=Thupl.29380822s0006.1.v3.1
29380822	JGI_gene	CDS	848187	848193	.	-	1	ID=Thupl.29380822s0006.1.v3.1.CDS.2;Parent=Thupl.29380822s0006.1.v3.1
29380822	JGI_gene	gene	1352003	1352622	.	+	.	ID=Thupl.29380822s0007.v3.1;Name=Thupl.29380822s0007
29380822	JGI_gene	mRNA	1352003	1352622	.	+	.	ID=Thupl.29380822s0007.1.v3.1;Name=Thupl.29380822s0007.1;longest=1;Parent=Thupl.29380822s0007.v3.1
29380822	JGI_gene	CDS	1352003	1352183	.	+	0	ID=Thupl.29380822s0007.1.v3.1.CDS.1;Parent=Thupl.29380822s0007.1.v3.1
29380822	JGI_gene	CDS	1352322	1352380	.	+	2	ID=Thupl.29380822s0007.1.v3.1.CDS.2;Parent=Thupl.29380822s0007.1.v3.1
29380822	JGI_gene	CDS	1352425	1352622	.	+	0	ID=Thupl.29380822s0007.1.v3.1.CDS.3;Parent=Thupl.29380822s0007.1.v3.1
29380822	JGI_gene	gene	1365415	1365723	.	-	.	ID=Thupl.29380822s0008.v3.1;Name=Thupl.29380822s0008
29380822	JGI_gene	mRNA	1365415	1365723	.	-	.	ID=Thupl.29380822s0008.1.v3.1;Name=Thupl.29380822s0008.1;longest=1;Parent=Thupl.29380822s0008.v3.1
29380822	JGI_gene	CDS	1365415	1365723	.	-	0	ID=Thupl.29380822s0008.1.v3.1.CDS.1;Parent=Thupl.29380822s0008.1.v3.1
29380822	JGI_gene	gene	1494799	1495752	.	+	.	ID=Thupl.29380822s0009.v3.1;Name=Thupl.29380822s0009
29380822	JGI_gene	mRNA	1494799	1495752	.	+	.	ID=Thupl.29380822s0009.1.v3.1;Name=Thupl.29380822s0009.1;longest=1;Parent=Thupl.29380822s0009.v3.1
29380822	JGI_gene	five_prime_UTR	1494799	1494866	.	+	.	ID=Thupl.29380822s0009.1.v3.1.five_prime_UTR.1;Parent=Thupl.29380822s0009.1.v3.1
29380822	JGI_gene	CDS	1494867	1495047	.	+	0	ID=Thupl.29380822s0009.1.v3.1.CDS.1;Parent=Thupl.29380822s0009.1.v3.1
29380822	JGI_gene	CDS	1495174	1495475	.	+	2	ID=Thupl.29380822s0009.1.v3.1.CDS.2;Parent=Thupl.29380822s0009.1.v3.1
29380822	JGI_gene	three_prime_UTR	1495476	1495752	.	+	.	ID=Thupl.29380822s0009.1.v3.1.three_prime_UTR.1;Parent=Thupl.29380822s0009.1.v3.1
29380823	JGI_gene	gene	136380	137388	.	+	.	ID=Thupl.29380823s0001.v3.1;Name=Thupl.29380823s0001
29380823	JGI_gene	mRNA	136380	137388	.	+	.	ID=Thupl.29380823s0001.1.v3.1;Name=Thupl.29380823s0001.1;longest=1;Parent=Thupl.29380823s0001.v3.1
29380823	JGI_gene	CDS	136380	136402	.	+	0	ID=Thupl.29380823s0001.1.v3.1.CDS.1;Parent=Thupl.29380823s0001.1.v3.1
29380823	JGI_gene	CDS	136767	137388	.	+	1	ID=Thupl.29380823s0001.1.v3.1.CDS.2;Parent=Thupl.29380823s0001.1.v3.1
29380823	JGI_gene	gene	181553	184994	.	-	.	ID=Thupl.29380823s0002.v3.1;Name=Thupl.29380823s0002
29380823	JGI_gene	mRNA	181553	184994	.	-	.	ID=Thupl.29380823s0002.1.v3.1;Name=Thupl.29380823s0002.1;longest=1;Parent=Thupl.29380823s0002.v3.1
29380823	JGI_gene	CDS	183430	184060	.	-	0	ID=Thupl.29380823s0002.1.v3.1.CDS.1;Parent=Thupl.29380823s0002.1.v3.1
29380823	JGI_gene	five_prime_UTR	184061	184994	.	-	.	ID=Thupl.29380823s0002.1.v3.1.five_prime_UTR.1;Parent=Thupl.29380823s0002.1.v3.1
29380823	JGI_gene	CDS	182096	182344	.	-	2	ID=Thupl.29380823s0002.1.v3.1.CDS.2;Parent=Thupl.29380823s0002.1.v3.1
29380823	JGI_gene	three_prime_UTR	181553	181839	.	-	.	ID=Thupl.29380823s0002.1.v3.1.three_prime_UTR.1;Parent=Thupl.29380823s0002.1.v3.1
29380823	JGI_gene	CDS	181840	181931	.	-	2	ID=Thupl.29380823s0002.1.v3.1.CDS.3;Parent=Thupl.29380823s0002.1.v3.1
29380823	JGI_gene	gene	887594	990429	.	+	.	ID=Thupl.29380823s0003.v3.1;Name=Thupl.29380823s0003
29380823	JGI_gene	mRNA	887594	990429	.	+	.	ID=Thupl.29380823s0003.1.v3.1;Name=Thupl.29380823s0003.1;longest=1;Parent=Thupl.29380823s0003.v3.1
29380823	JGI_gene	five_prime_UTR	887594	887907	.	+	.	ID=Thupl.29380823s0003.1.v3.1.five_prime_UTR.1;Parent=Thupl.29380823s0003.1.v3.1
29380823	JGI_gene	CDS	887908	888260	.	+	0	ID=Thupl.29380823s0003.1.v3.1.CDS.1;Parent=Thupl.29380823s0003.1.v3.1
29380823	JGI_gene	CDS	918270	918951	.	+	1	ID=Thupl.29380823s0003.1.v3.1.CDS.2;Parent=Thupl.29380823s0003.1.v3.1
29380823	JGI_gene	CDS	919168	919356	.	+	0	ID=Thupl.29380823s0003.1.v3.1.CDS.3;Parent=Thupl.29380823s0003.1.v3.1
29380823	JGI_gene	CDS	945217	945325	.	+	0	ID=Thupl.29380823s0003.1.v3.1.CDS.4;Parent=Thupl.29380823s0003.1.v3.1
29380823	JGI_gene	CDS	945526	945587	.	+	2	ID=Thupl.29380823s0003.1.v3.1.CDS.5;Parent=Thupl.29380823s0003.1.v3.1
29380823	JGI_gene	CDS	956855	956980	.	+	0	ID=Thupl.29380823s0003.1.v3.1.CDS.6;Parent=Thupl.29380823s0003.1.v3.1
29380823	JGI_gene	CDS	987257	987343	.	+	0	ID=Thupl.29380823s0003.1.v3.1.CDS.7;Parent=Thupl.29380823s0003.1.v3.1
29380823	JGI_gene	CDS	987498	987869	.	+	0	ID=Thupl.29380823s0003.1.v3.1.CDS.8;Parent=Thupl.29380823s0003.1.v3.1
29380823	JGI_gene	three_prime_UTR	987870	987883	.	+	.	ID=Thupl.29380823s0003.1.v3.1.three_prime_UTR.1;Parent=Thupl.29380823s0003.1.v3.1
29380823	JGI_gene	three_prime_UTR	989930	990429	.	+	.	ID=Thupl.29380823s0003.1.v3.1.three_prime_UTR.2;Parent=Thupl.29380823s0003.1.v3.1
29380823	JGI_gene	gene	1277959	1279123	.	+	.	ID=Thupl.29380823s0004.v3.1;Name=Thupl.29380823s0004
29380823	JGI_gene	mRNA	1277959	1279123	.	+	.	ID=Thupl.29380823s0004.1.v3.1;Name=Thupl.29380823s0004.1;longest=1;Parent=Thupl.29380823s0004.v3.1
29380823	JGI_gene	CDS	1277959	1278000	.	+	0	ID=Thupl.29380823s0004.1.v3.1.CDS.1;Parent=Thupl.29380823s0004.1.v3.1
29380823	JGI_gene	CDS	1278511	1278597	.	+	0	ID=Thupl.29380823s0004.1.v3.1.CDS.2;Parent=Thupl.29380823s0004.1.v3.1
29380823	JGI_gene	CDS	1278752	1279123	.	+	0	ID=Thupl.29380823s0004.1.v3.1.CDS.3;Parent=Thupl.29380823s0004.1.v3.1
29380823	JGI_gene	gene	1374652	1386433	.	-	.	ID=Thupl.29380823s0005.v3.1;Name=Thupl.29380823s0005
29380823	JGI_gene	mRNA	1374652	1386433	.	-	.	ID=Thupl.29380823s0005.1.v3.1;Name=Thupl.29380823s0005.1;longest=1;Parent=Thupl.29380823s0005.v3.1
29380823	JGI_gene	five_prime_UTR	1386347	1386433	.	-	.	ID=Thupl.29380823s0005.1.v3.1.five_prime_UTR.1;Parent=Thupl.29380823s0005.1.v3.1
29380823	JGI_gene	five_prime_UTR	1386124	1386197	.	-	.	ID=Thupl.29380823s0005.1.v3.1.five_prime_UTR.2;Parent=Thupl.29380823s0005.1.v3.1
29380823	JGI_gene	CDS	1379050	1379090	.	-	0	ID=Thupl.29380823s0005.1.v3.1.CDS.1;Parent=Thupl.29380823s0005.1.v3.1
29380823	JGI_gene	five_prime_UTR	1379091	1379134	.	-	.	ID=Thupl.29380823s0005.1.v3.1.five_prime_UTR.3;Parent=Thupl.29380823s0005.1.v3.1
29380823	JGI_gene	three_prime_UTR	1374652	1374837	.	-	.	ID=Thupl.29380823s0005.1.v3.1.three_prime_UTR.1;Parent=Thupl.29380823s0005.1.v3.1
29380823	JGI_gene	CDS	1374838	1374982	.	-	1	ID=Thupl.29380823s0005.1.v3.1.CDS.2;Parent=Thupl.29380823s0005.1.v3.1
29380823	JGI_gene	gene	1601358	1601783	.	+	.	ID=Thupl.29380823s0006.v3.1;Name=Thupl.29380823s0006
29380823	JGI_gene	mRNA	1601358	1601783	.	+	.	ID=Thupl.29380823s0006.1.v3.1;Name=Thupl.29380823s0006.1;longest=1;Parent=Thupl.29380823s0006.v3.1
29380823	JGI_gene	five_prime_UTR	1601358	1601378	.	+	.	ID=Thupl.29380823s0006.1.v3.1.five_prime_UTR.1;Parent=Thupl.29380823s0006.1.v3.1
29380823	JGI_gene	CDS	1601379	1601783	.	+	0	ID=Thupl.29380823s0006.1.v3.1.CDS.1;Parent=Thupl.29380823s0006.1.v3.1
29380823	JGI_gene	gene	1921232	1943393	.	+	.	ID=Thupl.29380823s0007.v3.1;Name=Thupl.29380823s0007
29380823	JGI_gene	mRNA	1921232	1943393	.	+	.	ID=Thupl.29380823s0007.1.v3.1;Name=Thupl.29380823s0007.1;longest=1;Parent=Thupl.29380823s0007.v3.1
29380823	JGI_gene	five_prime_UTR	1921232	1921888	.	+	.	ID=Thupl.29380823s0007.1.v3.1.five_prime_UTR.1;Parent=Thupl.29380823s0007.1.v3.1
29380823	JGI_gene	five_prime_UTR	1921993	1922045	.	+	.	ID=Thupl.29380823s0007.1.v3.1.five_prime_UTR.2;Parent=Thupl.29380823s0007.1.v3.1
29380823	JGI_gene	five_prime_UTR	1922164	1922205	.	+	.	ID=Thupl.29380823s0007.1.v3.1.five_prime_UTR.3;Parent=Thupl.29380823s0007.1.v3.1
29380823	JGI_gene	five_prime_UTR	1942579	1942586	.	+	.	ID=Thupl.29380823s0007.1.v3.1.five_prime_UTR.4;Parent=Thupl.29380823s0007.1.v3.1
29380823	JGI_gene	CDS	1942587	1942667	.	+	0	ID=Thupl.29380823s0007.1.v3.1.CDS.1;Parent=Thupl.29380823s0007.1.v3.1
29380823	JGI_gene	CDS	1942973	1943326	.	+	0	ID=Thupl.29380823s0007.1.v3.1.CDS.2;Parent=Thupl.29380823s0007.1.v3.1
29380823	JGI_gene	three_prime_UTR	1943327	1943393	.	+	.	ID=Thupl.29380823s0007.1.v3.1.three_prime_UTR.1;Parent=Thupl.29380823s0007.1.v3.1
29380823	JGI_gene	gene	2177999	2223084	.	+	.	ID=Thupl.29380823s0008.v3.1;Name=Thupl.29380823s0008
29380823	JGI_gene	mRNA	2177999	2223084	.	+	.	ID=Thupl.29380823s0008.1.v3.1;Name=Thupl.29380823s0008.1;longest=1;Parent=Thupl.29380823s0008.v3.1
29380823	JGI_gene	five_prime_UTR	2177999	2178799	.	+	.	ID=Thupl.29380823s0008.1.v3.1.five_prime_UTR.1;Parent=Thupl.29380823s0008.1.v3.1
29380823	JGI_gene	CDS	2178800	2178972	.	+	0	ID=Thupl.29380823s0008.1.v3.1.CDS.1;Parent=Thupl.29380823s0008.1.v3.1
29380823	JGI_gene	CDS	2189356	2189433	.	+	1	ID=Thupl.29380823s0008.1.v3.1.CDS.2;Parent=Thupl.29380823s0008.1.v3.1
29380823	JGI_gene	CDS	2222919	2222967	.	+	1	ID=Thupl.29380823s0008.1.v3.1.CDS.3;Parent=Thupl.29380823s0008.1.v3.1
29380823	JGI_gene	three_prime_UTR	2222968	2223084	.	+	.	ID=Thupl.29380823s0008.1.v3.1.three_prime_UTR.1;Parent=Thupl.29380823s0008.1.v3.1
29380823	JGI_gene	gene	2522420	2529966	.	-	.	ID=Thupl.29380823s0009.v3.1;Name=Thupl.29380823s0009
29380823	JGI_gene	mRNA	2522420	2529966	.	-	.	ID=Thupl.29380823s0009.1.v3.1;Name=Thupl.29380823s0009.1;longest=1;Parent=Thupl.29380823s0009.v3.1
29380823	JGI_gene	five_prime_UTR	2529754	2529966	.	-	.	ID=Thupl.29380823s0009.1.v3.1.five_prime_UTR.1;Parent=Thupl.29380823s0009.1.v3.1
29380823	JGI_gene	five_prime_UTR	2529393	2529474	.	-	.	ID=Thupl.29380823s0009.1.v3.1.five_prime_UTR.2;Parent=Thupl.29380823s0009.1.v3.1
29380823	JGI_gene	CDS	2525709	2525738	.	-	0	ID=Thupl.29380823s0009.1.v3.1.CDS.1;Parent=Thupl.29380823s0009.1.v3.1
29380823	JGI_gene	five_prime_UTR	2525739	2525792	.	-	.	ID=Thupl.29380823s0009.1.v3.1.five_prime_UTR.3;Parent=Thupl.29380823s0009.1.v3.1
29380823	JGI_gene	CDS	2522938	2523042	.	-	0	ID=Thupl.29380823s0009.1.v3.1.CDS.2;Parent=Thupl.29380823s0009.1.v3.1
29380823	JGI_gene	three_prime_UTR	2522420	2522706	.	-	.	ID=Thupl.29380823s0009.1.v3.1.three_prime_UTR.1;Parent=Thupl.29380823s0009.1.v3.1
29380823	JGI_gene	CDS	2522707	2522802	.	-	0	ID=Thupl.29380823s0009.1.v3.1.CDS.3;Parent=Thupl.29380823s0009.1.v3.1
29380823	JGI_gene	gene	2527543	2528292	.	+	.	ID=Thupl.29380823s0010.v3.1;Name=Thupl.29380823s0010
29380823	JGI_gene	mRNA	2527543	2528292	.	+	.	ID=Thupl.29380823s0010.1.v3.1;Name=Thupl.29380823s0010.1;longest=1;Parent=Thupl.29380823s0010.v3.1
29380823	JGI_gene	five_prime_UTR	2527543	2527663	.	+	.	ID=Thupl.29380823s0010.1.v3.1.five_prime_UTR.1;Parent=Thupl.29380823s0010.1.v3.1
29380823	JGI_gene	CDS	2527664	2527816	.	+	0	ID=Thupl.29380823s0010.1.v3.1.CDS.1;Parent=Thupl.29380823s0010.1.v3.1
29380823	JGI_gene	CDS	2527989	2528081	.	+	0	ID=Thupl.29380823s0010.1.v3.1.CDS.2;Parent=Thupl.29380823s0010.1.v3.1
29380823	JGI_gene	three_prime_UTR	2528082	2528292	.	+	.	ID=Thupl.29380823s0010.1.v3.1.three_prime_UTR.1;Parent=Thupl.29380823s0010.1.v3.1
29380823	JGI_gene	gene	2598163	2656961	.	+	.	ID=Thupl.29380823s0011.v3.1;Name=Thupl.29380823s0011
29380823	JGI_gene	mRNA	2598163	2656961	.	+	.	ID=Thupl.29380823s0011.1.v3.1;Name=Thupl.29380823s0011.1;longest=1;Parent=Thupl.29380823s0011.v3.1
29380823	JGI_gene	five_prime_UTR	2598163	2598505	.	+	.	ID=Thupl.29380823s0011.1.v3.1.five_prime_UTR.1;Parent=Thupl.29380823s0011.1.v3.1
29380823	JGI_gene	five_prime_UTR	2598701	2598795	.	+	.	ID=Thupl.29380823s0011.1.v3.1.five_prime_UTR.2;Parent=Thupl.29380823s0011.1.v3.1
29380823	JGI_gene	CDS	2598796	2598950	.	+	0	ID=Thupl.29380823s0011.1.v3.1.CDS.1;Parent=Thupl.29380823s0011.1.v3.1
29380823	JGI_gene	CDS	2600241	2600344	.	+	1	ID=Thupl.29380823s0011.1.v3.1.CDS.2;Parent=Thupl.29380823s0011.1.v3.1
29380823	JGI_gene	CDS	2600487	2600557	.	+	2	ID=Thupl.29380823s0011.1.v3.1.CDS.3;Parent=Thupl.29380823s0011.1.v3.1
29380823	JGI_gene	CDS	2600741	2600829	.	+	0	ID=Thupl.29380823s0011.1.v3.1.CDS.4;Parent=Thupl.29380823s0011.1.v3.1
29380823	JGI_gene	CDS	2607390	2607611	.	+	1	ID=Thupl.29380823s0011.1.v3.1.CDS.5;Parent=Thupl.29380823s0011.1.v3.1
29380823	JGI_gene	CDS	2655356	2656100	.	+	1	ID=Thupl.29380823s0011.1.v3.1.CDS.6;Parent=Thupl.29380823s0011.1.v3.1
29380823	JGI_gene	three_prime_UTR	2656101	2656110	.	+	.	ID=Thupl.29380823s0011.1.v3.1.three_prime_UTR.1;Parent=Thupl.29380823s0011.1.v3.1
29380823	JGI_gene	three_prime_UTR	2656351	2656961	.	+	.	ID=Thupl.29380823s0011.1.v3.1.three_prime_UTR.2;Parent=Thupl.29380823s0011.1.v3.1
29380823	JGI_gene	gene	2809313	2812110	.	-	.	ID=Thupl.29380823s0012.v3.1;Name=Thupl.29380823s0012
29380823	JGI_gene	mRNA	2809313	2812110	.	-	.	ID=Thupl.29380823s0012.1.v3.1;Name=Thupl.29380823s0012.1;longest=1;Parent=Thupl.29380823s0012.v3.1
29380823	JGI_gene	three_prime_UTR	2809313	2809710	.	-	.	ID=Thupl.29380823s0012.1.v3.1.three_prime_UTR.1;Parent=Thupl.29380823s0012.1.v3.1
29380823	JGI_gene	CDS	2809711	2811204	.	-	0	ID=Thupl.29380823s0012.1.v3.1.CDS.1;Parent=Thupl.29380823s0012.1.v3.1
29380823	JGI_gene	five_prime_UTR	2811205	2812110	.	-	.	ID=Thupl.29380823s0012.1.v3.1.five_prime_UTR.1;Parent=Thupl.29380823s0012.1.v3.1
29380823	JGI_gene	gene	2972837	3008184	.	+	.	ID=Thupl.29380823s0013.v3.1;Name=Thupl.29380823s0013
29380823	JGI_gene	mRNA	2972837	3008184	.	+	.	ID=Thupl.29380823s0013.1.v3.1;Name=Thupl.29380823s0013.1;longest=1;Parent=Thupl.29380823s0013.v3.1
29380823	JGI_gene	five_prime_UTR	2972837	2973161	.	+	.	ID=Thupl.29380823s0013.1.v3.1.five_prime_UTR.1;Parent=Thupl.29380823s0013.1.v3.1
29380823	JGI_gene	CDS	2973162	2973326	.	+	0	ID=Thupl.29380823s0013.1.v3.1.CDS.1;Parent=Thupl.29380823s0013.1.v3.1
29380823	JGI_gene	CDS	3007124	3007253	.	+	0	ID=Thupl.29380823s0013.1.v3.1.CDS.2;Parent=Thupl.29380823s0013.1.v3.1
29380823	JGI_gene	CDS	3007366	3007385	.	+	2	ID=Thupl.29380823s0013.1.v3.1.CDS.3;Parent=Thupl.29380823s0013.1.v3.1
29380823	JGI_gene	three_prime_UTR	3007386	3008184	.	+	.	ID=Thupl.29380823s0013.1.v3.1.three_prime_UTR.1;Parent=Thupl.29380823s0013.1.v3.1
29380823	JGI_gene	gene	3481380	3483850	.	-	.	ID=Thupl.29380823s0014.v3.1;Name=Thupl.29380823s0014
29380823	JGI_gene	mRNA	3481380	3483850	.	-	.	ID=Thupl.29380823s0014.1.v3.1;Name=Thupl.29380823s0014.1;longest=1;Parent=Thupl.29380823s0014.v3.1
29380823	JGI_gene	three_prime_UTR	3481380	3481648	.	-	.	ID=Thupl.29380823s0014.1.v3.1.three_prime_UTR.1;Parent=Thupl.29380823s0014.1.v3.1
29380823	JGI_gene	CDS	3481649	3483154	.	-	0	ID=Thupl.29380823s0014.1.v3.1.CDS.1;Parent=Thupl.29380823s0014.1.v3.1
29380823	JGI_gene	five_prime_UTR	3483155	3483850	.	-	.	ID=Thupl.29380823s0014.1.v3.1.five_prime_UTR.1;Parent=Thupl.29380823s0014.1.v3.1
29380824	JGI_gene	gene	17523	20232	.	-	.	ID=Thupl.29380824s0001.v3.1;Name=Thupl.29380824s0001
29380824	JGI_gene	mRNA	17523	20232	.	-	.	ID=Thupl.29380824s0001.1.v3.1;Name=Thupl.29380824s0001.1;longest=1;Parent=Thupl.29380824s0001.v3.1
29380824	JGI_gene	three_prime_UTR	17523	17842	.	-	.	ID=Thupl.29380824s0001.1.v3.1.three_prime_UTR.1;Parent=Thupl.29380824s0001.1.v3.1
29380824	JGI_gene	CDS	17843	18997	.	-	0	ID=Thupl.29380824s0001.1.v3.1.CDS.1;Parent=Thupl.29380824s0001.1.v3.1
29380824	JGI_gene	five_prime_UTR	18998	20232	.	-	.	ID=Thupl.29380824s0001.1.v3.1.five_prime_UTR.1;Parent=Thupl.29380824s0001.1.v3.1
29380824	JGI_gene	gene	284288	287139	.	+	.	ID=Thupl.29380824s0002.v3.1;Name=Thupl.29380824s0002
29380824	JGI_gene	mRNA	284288	287139	.	+	.	ID=Thupl.29380824s0002.1.v3.1;Name=Thupl.29380824s0002.1;longest=1;Parent=Thupl.29380824s0002.v3.1
29380824	JGI_gene	five_prime_UTR	284288	284668	.	+	.	ID=Thupl.29380824s0002.1.v3.1.five_prime_UTR.1;Parent=Thupl.29380824s0002.1.v3.1
29380824	JGI_gene	CDS	284669	286933	.	+	0	ID=Thupl.29380824s0002.1.v3.1.CDS.1;Parent=Thupl.29380824s0002.1.v3.1
29380824	JGI_gene	three_prime_UTR	286934	287139	.	+	.	ID=Thupl.29380824s0002.1.v3.1.three_prime_UTR.1;Parent=Thupl.29380824s0002.1.v3.1
29380824	JGI_gene	gene	293737	296724	.	-	.	ID=Thupl.29380824s0003.v3.1;Name=Thupl.29380824s0003
29380824	JGI_gene	mRNA	293737	296724	.	-	.	ID=Thupl.29380824s0003.1.v3.1;Name=Thupl.29380824s0003.1;longest=1;Parent=Thupl.29380824s0003.v3.1
29380824	JGI_gene	five_prime_UTR	296567	296724	.	-	.	ID=Thupl.29380824s0003.1.v3.1.five_prime_UTR.1;Parent=Thupl.29380824s0003.1.v3.1
29380824	JGI_gene	three_prime_UTR	293737	294073	.	-	.	ID=Thupl.29380824s0003.1.v3.1.three_prime_UTR.1;Parent=Thupl.29380824s0003.1.v3.1
29380824	JGI_gene	CDS	294074	296356	.	-	0	ID=Thupl.29380824s0003.1.v3.1.CDS.1;Parent=Thupl.29380824s0003.1.v3.1
29380824	JGI_gene	five_prime_UTR	296357	296440	.	-	.	ID=Thupl.29380824s0003.1.v3.1.five_prime_UTR.2;Parent=Thupl.29380824s0003.1.v3.1
29380824	JGI_gene	gene	323166	324218	.	+	.	ID=Thupl.29380824s0004.v3.1;Name=Thupl.29380824s0004
29380824	JGI_gene	mRNA	323166	324218	.	+	.	ID=Thupl.29380824s0004.1.v3.1;Name=Thupl.29380824s0004.1;longest=1;Parent=Thupl.29380824s0004.v3.1
29380824	JGI_gene	CDS	323166	324218	.	+	0	ID=Thupl.29380824s0004.1.v3.1.CDS.1;Parent=Thupl.29380824s0004.1.v3.1
29380824	JGI_gene	gene	648155	666333	.	-	.	ID=Thupl.29380824s0005.v3.1;Name=Thupl.29380824s0005
29380824	JGI_gene	mRNA	648155	666333	.	-	.	ID=Thupl.29380824s0005.1.v3.1;Name=Thupl.29380824s0005.1;longest=1;Parent=Thupl.29380824s0005.v3.1
29380824	JGI_gene	CDS	666083	666140	.	-	0	ID=Thupl.29380824s0005.1.v3.1.CDS.1;Parent=Thupl.29380824s0005.1.v3.1
29380824	JGI_gene	five_prime_UTR	666141	666333	.	-	.	ID=Thupl.29380824s0005.1.v3.1.five_prime_UTR.1;Parent=Thupl.29380824s0005.1.v3.1
29380824	JGI_gene	CDS	665946	666007	.	-	2	ID=Thupl.29380824s0005.1.v3.1.CDS.2;Parent=Thupl.29380824s0005.1.v3.1
29380824	JGI_gene	three_prime_UTR	665172	665188	.	-	.	ID=Thupl.29380824s0005.1.v3.1.three_prime_UTR.1;Parent=Thupl.29380824s0005.1.v3.1
29380824	JGI_gene	CDS	665189	665323	.	-	0	ID=Thupl.29380824s0005.1.v3.1.CDS.3;Parent=Thupl.29380824s0005.1.v3.1
29380824	JGI_gene	three_prime_UTR	648155	648472	.	-	.	ID=Thupl.29380824s0005.1.v3.1.three_prime_UTR.2;Parent=Thupl.29380824s0005.1.v3.1
29380824	JGI_gene	gene	654953	655405	.	-	.	ID=Thupl.29380824s0006.v3.1;Name=Thupl.29380824s0006
29380824	JGI_gene	mRNA	654953	655405	.	-	.	ID=Thupl.29380824s0006.1.v3.1;Name=Thupl.29380824s0006.1;longest=1;Parent=Thupl.29380824s0006.v3.1
29380824	JGI_gene	CDS	654953	655405	.	-	0	ID=Thupl.29380824s0006.1.v3.1.CDS.1;Parent=Thupl.29380824s0006.1.v3.1
29380824	JGI_gene	gene	895823	900588	.	-	.	ID=Thupl.29380824s0007.v3.1;Name=Thupl.29380824s0007
29380824	JGI_gene	mRNA	895823	900588	.	-	.	ID=Thupl.29380824s0007.1.v3.1;Name=Thupl.29380824s0007.1;longest=1;Parent=Thupl.29380824s0007.v3.1
29380824	JGI_gene	CDS	900573	900588	.	-	0	ID=Thupl.29380824s0007.1.v3.1.CDS.1;Parent=Thupl.29380824s0007.1.v3.1
29380824	JGI_gene	CDS	899188	899306	.	-	2	ID=Thupl.29380824s0007.1.v3.1.CDS.2;Parent=Thupl.29380824s0007.1.v3.1
29380824	JGI_gene	CDS	898991	899057	.	-	0	ID=Thupl.29380824s0007.1.v3.1.CDS.3;Parent=Thupl.29380824s0007.1.v3.1
29380824	JGI_gene	CDS	898846	898904	.	-	2	ID=Thupl.29380824s0007.1.v3.1.CDS.4;Parent=Thupl.29380824s0007.1.v3.1
29380824	JGI_gene	CDS	898688	898763	.	-	0	ID=Thupl.29380824s0007.1.v3.1.CDS.5;Parent=Thupl.29380824s0007.1.v3.1
29380824	JGI_gene	CDS	898526	898597	.	-	2	ID=Thupl.29380824s0007.1.v3.1.CDS.6;Parent=Thupl.29380824s0007.1.v3.1
29380824	JGI_gene	CDS	898177	898264	.	-	2	ID=Thupl.29380824s0007.1.v3.1.CDS.7;Parent=Thupl.29380824s0007.1.v3.1
29380824	JGI_gene	CDS	897265	897520	.	-	1	ID=Thupl.29380824s0007.1.v3.1.CDS.8;Parent=Thupl.29380824s0007.1.v3.1
29380824	JGI_gene	CDS	897055	897170	.	-	0	ID=Thupl.29380824s0007.1.v3.1.CDS.9;Parent=Thupl.29380824s0007.1.v3.1
29380824	JGI_gene	CDS	896643	896866	.	-	1	ID=Thupl.29380824s0007.1.v3.1.CDS.10;Parent=Thupl.29380824s0007.1.v3.1
29380824	JGI_gene	CDS	896482	896513	.	-	2	ID=Thupl.29380824s0007.1.v3.1.CDS.11;Parent=Thupl.29380824s0007.1.v3.1
29380824	JGI_gene	CDS	896280	896382	.	-	0	ID=Thupl.29380824s0007.1.v3.1.CDS.12;Parent=Thupl.29380824s0007.1.v3.1
29380824	JGI_gene	CDS	896080	896188	.	-	2	ID=Thupl.29380824s0007.1.v3.1.CDS.13;Parent=Thupl.29380824s0007.1.v3.1
29380824	JGI_gene	CDS	895823	895991	.	-	1	ID=Thupl.29380824s0007.1.v3.1.CDS.14;Parent=Thupl.29380824s0007.1.v3.1
29380824	JGI_gene	gene	1015675	1021167	.	-	.	ID=Thupl.29380824s0008.v3.1;Name=Thupl.29380824s0008
29380824	JGI_gene	mRNA	1015675	1021167	.	-	.	ID=Thupl.29380824s0008.1.v3.1;Name=Thupl.29380824s0008.1;longest=1;Parent=Thupl.29380824s0008.v3.1
29380824	JGI_gene	CDS	1020944	1021129	.	-	0	ID=Thupl.29380824s0008.1.v3.1.CDS.1;Parent=Thupl.29380824s0008.1.v3.1
29380824	JGI_gene	five_prime_UTR	1021130	1021167	.	-	.	ID=Thupl.29380824s0008.1.v3.1.five_prime_UTR.1;Parent=Thupl.29380824s0008.1.v3.1
29380824	JGI_gene	CDS	1020735	1020801	.	-	0	ID=Thupl.29380824s0008.1.v3.1.CDS.2;Parent=Thupl.29380824s0008.1.v3.1
29380824	JGI_gene	CDS	1020593	1020651	.	-	2	ID=Thupl.29380824s0008.1.v3.1.CDS.3;Parent=Thupl.29380824s0008.1.v3.1
29380824	JGI_gene	CDS	1020434	1020509	.	-	0	ID=Thupl.29380824s0008.1.v3.1.CDS.4;Parent=Thupl.29380824s0008.1.v3.1
29380824	JGI_gene	CDS	1020269	1020340	.	-	2	ID=Thupl.29380824s0008.1.v3.1.CDS.5;Parent=Thupl.29380824s0008.1.v3.1
29380824	JGI_gene	CDS	1019821	1019908	.	-	2	ID=Thupl.29380824s0008.1.v3.1.CDS.6;Parent=Thupl.29380824s0008.1.v3.1
29380824	JGI_gene	CDS	1019159	1019414	.	-	1	ID=Thupl.29380824s0008.1.v3.1.CDS.7;Parent=Thupl.29380824s0008.1.v3.1
29380824	JGI_gene	CDS	1018949	1019064	.	-	0	ID=Thupl.29380824s0008.1.v3.1.CDS.8;Parent=Thupl.29380824s0008.1.v3.1
29380824	JGI_gene	CDS	1016741	1016964	.	-	1	ID=Thupl.29380824s0008.1.v3.1.CDS.9;Parent=Thupl.29380824s0008.1.v3.1
29380824	JGI_gene	CDS	1016600	1016631	.	-	2	ID=Thupl.29380824s0008.1.v3.1.CDS.10;Parent=Thupl.29380824s0008.1.v3.1
29380824	JGI_gene	CDS	1016398	1016500	.	-	0	ID=Thupl.29380824s0008.1.v3.1.CDS.11;Parent=Thupl.29380824s0008.1.v3.1
29380824	JGI_gene	CDS	1016200	1016308	.	-	2	ID=Thupl.29380824s0008.1.v3.1.CDS.12;Parent=Thupl.29380824s0008.1.v3.1
29380824	JGI_gene	three_prime_UTR	1015675	1015940	.	-	.	ID=Thupl.29380824s0008.1.v3.1.three_prime_UTR.1;Parent=Thupl.29380824s0008.1.v3.1
29380824	JGI_gene	CDS	1015941	1016109	.	-	1	ID=Thupl.29380824s0008.1.v3.1.CDS.13;Parent=Thupl.29380824s0008.1.v3.1
29380824	JGI_gene	gene	1441383	1442324	.	-	.	ID=Thupl.29380824s0009.v3.1;Name=Thupl.29380824s0009
29380824	JGI_gene	mRNA	1441383	1442324	.	-	.	ID=Thupl.29380824s0009.1.v3.1;Name=Thupl.29380824s0009.1;longest=1;Parent=Thupl.29380824s0009.v3.1
29380824	JGI_gene	CDS	1441383	1442324	.	-	0	ID=Thupl.29380824s0009.1.v3.1.CDS.1;Parent=Thupl.29380824s0009.1.v3.1
29380824	JGI_gene	gene	1836992	1887192	.	-	.	ID=Thupl.29380824s0010.v3.1;Name=Thupl.29380824s0010
29380824	JGI_gene	mRNA	1836992	1887192	.	-	.	ID=Thupl.29380824s0010.1.v3.1;Name=Thupl.29380824s0010.1;longest=1;Parent=Thupl.29380824s0010.v3.1
29380824	JGI_gene	CDS	1886697	1886903	.	-	0	ID=Thupl.29380824s0010.1.v3.1.CDS.1;Parent=Thupl.29380824s0010.1.v3.1
29380824	JGI_gene	five_prime_UTR	1886904	1887192	.	-	.	ID=Thupl.29380824s0010.1.v3.1.five_prime_UTR.1;Parent=Thupl.29380824s0010.1.v3.1
29380824	JGI_gene	CDS	1886428	1886609	.	-	0	ID=Thupl.29380824s0010.1.v3.1.CDS.2;Parent=Thupl.29380824s0010.1.v3.1
29380824	JGI_gene	CDS	1838757	1839000	.	-	1	ID=Thupl.29380824s0010.1.v3.1.CDS.3;Parent=Thupl.29380824s0010.1.v3.1
29380824	JGI_gene	CDS	1838397	1838582	.	-	0	ID=Thupl.29380824s0010.1.v3.1.CDS.4;Parent=Thupl.29380824s0010.1.v3.1
29380824	JGI_gene	three_prime_UTR	1836992	1837936	.	-	.	ID=Thupl.29380824s0010.1.v3.1.three_prime_UTR.1;Parent=Thupl.29380824s0010.1.v3.1
29380824	JGI_gene	CDS	1837937	1838164	.	-	0	ID=Thupl.29380824s0010.1.v3.1.CDS.5;Parent=Thupl.29380824s0010.1.v3.1
29380824	JGI_gene	gene	2319344	2324117	.	+	.	ID=Thupl.29380824s0011.v3.1;Name=Thupl.29380824s0011
29380824	JGI_gene	mRNA	2319344	2324117	.	+	.	ID=Thupl.29380824s0011.1.v3.1;Name=Thupl.29380824s0011.1;longest=1;Parent=Thupl.29380824s0011.v3.1
29380824	JGI_gene	five_prime_UTR	2319344	2319569	.	+	.	ID=Thupl.29380824s0011.1.v3.1.five_prime_UTR.1;Parent=Thupl.29380824s0011.1.v3.1
29380824	JGI_gene	CDS	2319570	2319642	.	+	0	ID=Thupl.29380824s0011.1.v3.1.CDS.1;Parent=Thupl.29380824s0011.1.v3.1
29380824	JGI_gene	CDS	2319739	2320285	.	+	2	ID=Thupl.29380824s0011.1.v3.1.CDS.2;Parent=Thupl.29380824s0011.1.v3.1
29380824	JGI_gene	CDS	2320386	2320867	.	+	1	ID=Thupl.29380824s0011.1.v3.1.CDS.3;Parent=Thupl.29380824s0011.1.v3.1
29380824	JGI_gene	CDS	2321172	2321307	.	+	2	ID=Thupl.29380824s0011.1.v3.1.CDS.4;Parent=Thupl.29380824s0011.1.v3.1
29380824	JGI_gene	CDS	2321433	2321505	.	+	1	ID=Thupl.29380824s0011.1.v3.1.CDS.5;Parent=Thupl.29380824s0011.1.v3.1
29380824	JGI_gene	CDS	2321633	2321700	.	+	0	ID=Thupl.29380824s0011.1.v3.1.CDS.6;Parent=Thupl.29380824s0011.1.v3.1
29380824	JGI_gene	CDS	2321850	2321921	.	+	1	ID=Thupl.29380824s0011.1.v3.1.CDS.7;Parent=Thupl.29380824s0011.1.v3.1
29380824	JGI_gene	CDS	2322076	2322144	.	+	1	ID=Thupl.29380824s0011.1.v3.1.CDS.8;Parent=Thupl.29380824s0011.1.v3.1
29380824	JGI_gene	CDS	2322255	2322436	.	+	1	ID=Thupl.29380824s0011.1.v3.1.CDS.9;Parent=Thupl.29380824s0011.1.v3.1
29380824	JGI_gene	CDS	2322544	2322746	.	+	2	ID=Thupl.29380824s0011.1.v3.1.CDS.10;Parent=Thupl.29380824s0011.1.v3.1
29380824	JGI_gene	CDS	2322871	2322994	.	+	0	ID=Thupl.29380824s0011.1.v3.1.CDS.11;Parent=Thupl.29380824s0011.1.v3.1
29380824	JGI_gene	CDS	2323078	2323137	.	+	2	ID=Thupl.29380824s0011.1.v3.1.CDS.12;Parent=Thupl.29380824s0011.1.v3.1
29380824	JGI_gene	CDS	2323237	2323423	.	+	2	ID=Thupl.29380824s0011.1.v3.1.CDS.13;Parent=Thupl.29380824s0011.1.v3.1
29380824	JGI_gene	CDS	2323517	2323631	.	+	1	ID=Thupl.29380824s0011.1.v3.1.CDS.14;Parent=Thupl.29380824s0011.1.v3.1
29380824	JGI_gene	CDS	2323711	2323929	.	+	0	ID=Thupl.29380824s0011.1.v3.1.CDS.15;Parent=Thupl.29380824s0011.1.v3.1
29380824	JGI_gene	three_prime_UTR	2323930	2324117	.	+	.	ID=Thupl.29380824s0011.1.v3.1.three_prime_UTR.1;Parent=Thupl.29380824s0011.1.v3.1
29380824	JGI_gene	gene	2333955	2334209	.	-	.	ID=Thupl.29380824s0012.v3.1;Name=Thupl.29380824s0012
29380824	JGI_gene	mRNA	2333955	2334209	.	-	.	ID=Thupl.29380824s0012.1.v3.1;Name=Thupl.29380824s0012.1;longest=1;Parent=Thupl.29380824s0012.v3.1
29380824	JGI_gene	CDS	2333955	2334209	.	-	0	ID=Thupl.29380824s0012.1.v3.1.CDS.1;Parent=Thupl.29380824s0012.1.v3.1
29380824	JGI_gene	gene	2577028	2599133	.	-	.	ID=Thupl.29380824s0013.v3.1;Name=Thupl.29380824s0013
29380824	JGI_gene	mRNA	2577028	2599133	.	-	.	ID=Thupl.29380824s0013.1.v3.1;Name=Thupl.29380824s0013.1;longest=1;Parent=Thupl.29380824s0013.v3.1
29380824	JGI_gene	CDS	2598309	2598650	.	-	0	ID=Thupl.29380824s0013.1.v3.1.CDS.1;Parent=Thupl.29380824s0013.1.v3.1
29380824	JGI_gene	five_prime_UTR	2598651	2599133	.	-	.	ID=Thupl.29380824s0013.1.v3.1.five_prime_UTR.1;Parent=Thupl.29380824s0013.1.v3.1
29380824	JGI_gene	CDS	2577692	2578329	.	-	0	ID=Thupl.29380824s0013.1.v3.1.CDS.2;Parent=Thupl.29380824s0013.1.v3.1
29380824	JGI_gene	three_prime_UTR	2577028	2577380	.	-	.	ID=Thupl.29380824s0013.1.v3.1.three_prime_UTR.1;Parent=Thupl.29380824s0013.1.v3.1
29380824	JGI_gene	CDS	2577381	2577489	.	-	1	ID=Thupl.29380824s0013.1.v3.1.CDS.3;Parent=Thupl.29380824s0013.1.v3.1
29380824	JGI_gene	gene	2866396	2912008	.	+	.	ID=Thupl.29380824s0014.v3.1;Name=Thupl.29380824s0014
29380824	JGI_gene	mRNA	2866396	2912008	.	+	.	ID=Thupl.29380824s0014.1.v3.1;Name=Thupl.29380824s0014.1;longest=1;Parent=Thupl.29380824s0014.v3.1
29380824	JGI_gene	five_prime_UTR	2866396	2866631	.	+	.	ID=Thupl.29380824s0014.1.v3.1.five_prime_UTR.1;Parent=Thupl.29380824s0014.1.v3.1
29380824	JGI_gene	CDS	2866632	2866696	.	+	0	ID=Thupl.29380824s0014.1.v3.1.CDS.1;Parent=Thupl.29380824s0014.1.v3.1
29380824	JGI_gene	CDS	2866840	2866969	.	+	1	ID=Thupl.29380824s0014.1.v3.1.CDS.2;Parent=Thupl.29380824s0014.1.v3.1
29380824	JGI_gene	CDS	2867215	2867335	.	+	0	ID=Thupl.29380824s0014.1.v3.1.CDS.3;Parent=Thupl.29380824s0014.1.v3.1
29380824	JGI_gene	CDS	2911102	2911262	.	+	2	ID=Thupl.29380824s0014.1.v3.1.CDS.4;Parent=Thupl.29380824s0014.1.v3.1
29380824	JGI_gene	three_prime_UTR	2911263	2912008	.	+	.	ID=Thupl.29380824s0014.1.v3.1.three_prime_UTR.1;Parent=Thupl.29380824s0014.1.v3.1
29380824	JGI_gene	gene	2897712	2911638	.	+	.	ID=Thupl.29380824s0015.v3.1;Name=Thupl.29380824s0015
29380824	JGI_gene	mRNA	2897712	2911638	.	+	.	ID=Thupl.29380824s0015.1.v3.1;Name=Thupl.29380824s0015.1;longest=1;Parent=Thupl.29380824s0015.v3.1
29380824	JGI_gene	five_prime_UTR	2897712	2898626	.	+	.	ID=Thupl.29380824s0015.1.v3.1.five_prime_UTR.1;Parent=Thupl.29380824s0015.1.v3.1
29380824	JGI_gene	CDS	2898627	2899913	.	+	0	ID=Thupl.29380824s0015.1.v3.1.CDS.1;Parent=Thupl.29380824s0015.1.v3.1
29380824	JGI_gene	three_prime_UTR	2899914	2901605	.	+	.	ID=Thupl.29380824s0015.1.v3.1.three_prime_UTR.1;Parent=Thupl.29380824s0015.1.v3.1
29380824	JGI_gene	three_prime_UTR	2911102	2911638	.	+	.	ID=Thupl.29380824s0015.1.v3.1.three_prime_UTR.2;Parent=Thupl.29380824s0015.1.v3.1
29380824	JGI_gene	gene	3023109	3024228	.	-	.	ID=Thupl.29380824s0016.v3.1;Name=Thupl.29380824s0016
29380824	JGI_gene	mRNA	3023109	3024228	.	-	.	ID=Thupl.29380824s0016.1.v3.1;Name=Thupl.29380824s0016.1;longest=1;Parent=Thupl.29380824s0016.v3.1
29380824	JGI_gene	three_prime_UTR	3023109	3023345	.	-	.	ID=Thupl.29380824s0016.1.v3.1.three_prime_UTR.1;Parent=Thupl.29380824s0016.1.v3.1
29380824	JGI_gene	CDS	3023346	3024122	.	-	0	ID=Thupl.29380824s0016.1.v3.1.CDS.1;Parent=Thupl.29380824s0016.1.v3.1
29380824	JGI_gene	five_prime_UTR	3024123	3024228	.	-	.	ID=Thupl.29380824s0016.1.v3.1.five_prime_UTR.1;Parent=Thupl.29380824s0016.1.v3.1
29380825	JGI_gene	gene	131865	141527	.	-	.	ID=Thupl.29380825s0001.v3.1;Name=Thupl.29380825s0001
29380825	JGI_gene	mRNA	131865	141527	.	-	.	ID=Thupl.29380825s0001.1.v3.1;Name=Thupl.29380825s0001.1;longest=1;Parent=Thupl.29380825s0001.v3.1
29380825	JGI_gene	CDS	141192	141327	.	-	0	ID=Thupl.29380825s0001.1.v3.1.CDS.1;Parent=Thupl.29380825s0001.1.v3.1
29380825	JGI_gene	five_prime_UTR	141328	141527	.	-	.	ID=Thupl.29380825s0001.1.v3.1.five_prime_UTR.1;Parent=Thupl.29380825s0001.1.v3.1
29380825	JGI_gene	CDS	133020	133129	.	-	2	ID=Thupl.29380825s0001.1.v3.1.CDS.2;Parent=Thupl.29380825s0001.1.v3.1
29380825	JGI_gene	CDS	132459	132601	.	-	0	ID=Thupl.29380825s0001.1.v3.1.CDS.3;Parent=Thupl.29380825s0001.1.v3.1
29380825	JGI_gene	three_prime_UTR	131865	132264	.	-	.	ID=Thupl.29380825s0001.1.v3.1.three_prime_UTR.1;Parent=Thupl.29380825s0001.1.v3.1
29380825	JGI_gene	CDS	132265	132307	.	-	1	ID=Thupl.29380825s0001.1.v3.1.CDS.4;Parent=Thupl.29380825s0001.1.v3.1
29380825	JGI_gene	gene	146602	200027	.	-	.	ID=Thupl.29380825s0002.v3.1;Name=Thupl.29380825s0002
29380825	JGI_gene	mRNA	146602	200027	.	-	.	ID=Thupl.29380825s0002.1.v3.1;Name=Thupl.29380825s0002.1;longest=1;Parent=Thupl.29380825s0002.v3.1
29380825	JGI_gene	CDS	199506	199717	.	-	0	ID=Thupl.29380825s0002.1.v3.1.CDS.1;Parent=Thupl.29380825s0002.1.v3.1
29380825	JGI_gene	five_prime_UTR	199718	200027	.	-	.	ID=Thupl.29380825s0002.1.v3.1.five_prime_UTR.1;Parent=Thupl.29380825s0002.1.v3.1
29380825	JGI_gene	CDS	193881	193995	.	-	1	ID=Thupl.29380825s0002.1.v3.1.CDS.2;Parent=Thupl.29380825s0002.1.v3.1
29380825	JGI_gene	CDS	151645	152115	.	-	0	ID=Thupl.29380825s0002.1.v3.1.CDS.3;Parent=Thupl.29380825s0002.1.v3.1
29380825	JGI_gene	CDS	149696	150218	.	-	0	ID=Thupl.29380825s0002.1.v3.1.CDS.4;Parent=Thupl.29380825s0002.1.v3.1
29380825	JGI_gene	CDS	148415	148507	.	-	2	ID=Thupl.29380825s0002.1.v3.1.CDS.5;Parent=Thupl.29380825s0002.1.v3.1
29380825	JGI_gene	CDS	148153	148193	.	-	2	ID=Thupl.29380825s0002.1.v3.1.CDS.6;Parent=Thupl.29380825s0002.1.v3.1
29380825	JGI_gene	three_prime_UTR	146602	147345	.	-	.	ID=Thupl.29380825s0002.1.v3.1.three_prime_UTR.1;Parent=Thupl.29380825s0002.1.v3.1
29380825	JGI_gene	CDS	147346	147384	.	-	0	ID=Thupl.29380825s0002.1.v3.1.CDS.7;Parent=Thupl.29380825s0002.1.v3.1
29380825	JGI_gene	gene	390921	391364	.	-	.	ID=Thupl.29380825s0003.v3.1;Name=Thupl.29380825s0003
29380825	JGI_gene	mRNA	390921	391364	.	-	.	ID=Thupl.29380825s0003.1.v3.1;Name=Thupl.29380825s0003.1;longest=1;Parent=Thupl.29380825s0003.v3.1
29380825	JGI_gene	CDS	390921	391364	.	-	0	ID=Thupl.29380825s0003.1.v3.1.CDS.1;Parent=Thupl.29380825s0003.1.v3.1
29380825	JGI_gene	gene	392879	393553	.	-	.	ID=Thupl.29380825s0004.v3.1;Name=Thupl.29380825s0004
29380825	JGI_gene	mRNA	392879	393553	.	-	.	ID=Thupl.29380825s0004.1.v3.1;Name=Thupl.29380825s0004.1;longest=1;Parent=Thupl.29380825s0004.v3.1
29380825	JGI_gene	CDS	392879	393553	.	-	0	ID=Thupl.29380825s0004.1.v3.1.CDS.1;Parent=Thupl.29380825s0004.1.v3.1
29380825	JGI_gene	gene	401781	402206	.	-	.	ID=Thupl.29380825s0005.v3.1;Name=Thupl.29380825s0005
29380825	JGI_gene	mRNA	401781	402206	.	-	.	ID=Thupl.29380825s0005.1.v3.1;Name=Thupl.29380825s0005.1;longest=1;Parent=Thupl.29380825s0005.v3.1
29380825	JGI_gene	CDS	401781	402206	.	-	0	ID=Thupl.29380825s0005.1.v3.1.CDS.1;Parent=Thupl.29380825s0005.1.v3.1
29380825	JGI_gene	gene	406403	406786	.	-	.	ID=Thupl.29380825s0006.v3.1;Name=Thupl.29380825s0006
29380825	JGI_gene	mRNA	406403	406786	.	-	.	ID=Thupl.29380825s0006.1.v3.1;Name=Thupl.29380825s0006.1;longest=1;Parent=Thupl.29380825s0006.v3.1
29380825	JGI_gene	CDS	406403	406786	.	-	0	ID=Thupl.29380825s0006.1.v3.1.CDS.1;Parent=Thupl.29380825s0006.1.v3.1
29380825	JGI_gene	gene	408817	409536	.	+	.	ID=Thupl.29380825s0007.v3.1;Name=Thupl.29380825s0007
29380825	JGI_gene	mRNA	408817	409536	.	+	.	ID=Thupl.29380825s0007.1.v3.1;Name=Thupl.29380825s0007.1;longest=1;Parent=Thupl.29380825s0007.v3.1
29380825	JGI_gene	CDS	408817	408872	.	+	0	ID=Thupl.29380825s0007.1.v3.1.CDS.1;Parent=Thupl.29380825s0007.1.v3.1
29380825	JGI_gene	CDS	409161	409521	.	+	1	ID=Thupl.29380825s0007.1.v3.1.CDS.2;Parent=Thupl.29380825s0007.1.v3.1
29380825	JGI_gene	three_prime_UTR	409522	409536	.	+	.	ID=Thupl.29380825s0007.1.v3.1.three_prime_UTR.1;Parent=Thupl.29380825s0007.1.v3.1
29380825	JGI_gene	gene	409553	409672	.	-	.	ID=Thupl.29380825s0008.v3.1;Name=Thupl.29380825s0008
29380825	JGI_gene	mRNA	409553	409672	.	-	.	ID=Thupl.29380825s0008.1.v3.1;Name=Thupl.29380825s0008.1;longest=1;Parent=Thupl.29380825s0008.v3.1
29380825	JGI_gene	CDS	409553	409672	.	-	0	ID=Thupl.29380825s0008.1.v3.1.CDS.1;Parent=Thupl.29380825s0008.1.v3.1
29380825	JGI_gene	gene	479472	674886	.	+	.	ID=Thupl.29380825s0009.v3.1;Name=Thupl.29380825s0009
29380825	JGI_gene	mRNA	479472	674886	.	+	.	ID=Thupl.29380825s0009.1.v3.1;Name=Thupl.29380825s0009.1;longest=1;Parent=Thupl.29380825s0009.v3.1
29380825	JGI_gene	five_prime_UTR	479472	480237	.	+	.	ID=Thupl.29380825s0009.1.v3.1.five_prime_UTR.1;Parent=Thupl.29380825s0009.1.v3.1
29380825	JGI_gene	five_prime_UTR	487694	487699	.	+	.	ID=Thupl.29380825s0009.1.v3.1.five_prime_UTR.2;Parent=Thupl.29380825s0009.1.v3.1
29380825	JGI_gene	CDS	487700	487795	.	+	0	ID=Thupl.29380825s0009.1.v3.1.CDS.1;Parent=Thupl.29380825s0009.1.v3.1
29380825	JGI_gene	CDS	528071	528104	.	+	0	ID=Thupl.29380825s0009.1.v3.1.CDS.2;Parent=Thupl.29380825s0009.1.v3.1
29380825	JGI_gene	CDS	545471	545544	.	+	2	ID=Thupl.29380825s0009.1.v3.1.CDS.3;Parent=Thupl.29380825s0009.1.v3.1
29380825	JGI_gene	CDS	545623	545688	.	+	0	ID=Thupl.29380825s0009.1.v3.1.CDS.4;Parent=Thupl.29380825s0009.1.v3.1
29380825	JGI_gene	CDS	598505	598569	.	+	0	ID=Thupl.29380825s0009.1.v3.1.CDS.5;Parent=Thupl.29380825s0009.1.v3.1
29380825	JGI_gene	CDS	606949	607036	.	+	1	ID=Thupl.29380825s0009.1.v3.1.CDS.6;Parent=Thupl.29380825s0009.1.v3.1
29380825	JGI_gene	CDS	607200	607265	.	+	0	ID=Thupl.29380825s0009.1.v3.1.CDS.7;Parent=Thupl.29380825s0009.1.v3.1
29380825	JGI_gene	CDS	619049	619214	.	+	0	ID=Thupl.29380825s0009.1.v3.1.CDS.8;Parent=Thupl.29380825s0009.1.v3.1
29380825	JGI_gene	CDS	673484	673567	.	+	2	ID=Thupl.29380825s0009.1.v3.1.CDS.9;Parent=Thupl.29380825s0009.1.v3.1
29380825	JGI_gene	CDS	673718	673845	.	+	2	ID=Thupl.29380825s0009.1.v3.1.CDS.10;Parent=Thupl.29380825s0009.1.v3.1
29380825	JGI_gene	CDS	674288	674473	.	+	0	ID=Thupl.29380825s0009.1.v3.1.CDS.11;Parent=Thupl.29380825s0009.1.v3.1
29380825	JGI_gene	three_prime_UTR	674474	674886	.	+	.	ID=Thupl.29380825s0009.1.v3.1.three_prime_UTR.1;Parent=Thupl.29380825s0009.1.v3.1
29380825	JGI_gene	gene	1097068	1100240	.	+	.	ID=Thupl.29380825s0010.v3.1;Name=Thupl.29380825s0010
29380825	JGI_gene	mRNA	1097068	1100240	.	+	.	ID=Thupl.29380825s0010.1.v3.1;Name=Thupl.29380825s0010.1;longest=1;Parent=Thupl.29380825s0010.v3.1
29380825	JGI_gene	five_prime_UTR	1097068	1097958	.	+	.	ID=Thupl.29380825s0010.1.v3.1.five_prime_UTR.1;Parent=Thupl.29380825s0010.1.v3.1
29380825	JGI_gene	five_prime_UTR	1098434	1098478	.	+	.	ID=Thupl.29380825s0010.1.v3.1.five_prime_UTR.2;Parent=Thupl.29380825s0010.1.v3.1
29380825	JGI_gene	CDS	1098479	1098662	.	+	0	ID=Thupl.29380825s0010.1.v3.1.CDS.1;Parent=Thupl.29380825s0010.1.v3.1
29380825	JGI_gene	CDS	1099386	1099611	.	+	2	ID=Thupl.29380825s0010.1.v3.1.CDS.2;Parent=Thupl.29380825s0010.1.v3.1
29380825	JGI_gene	CDS	1099763	1099988	.	+	1	ID=Thupl.29380825s0010.1.v3.1.CDS.3;Parent=Thupl.29380825s0010.1.v3.1
29380825	JGI_gene	three_prime_UTR	1099989	1100240	.	+	.	ID=Thupl.29380825s0010.1.v3.1.three_prime_UTR.1;Parent=Thupl.29380825s0010.1.v3.1
29380825	JGI_gene	gene	1105540	1108701	.	+	.	ID=Thupl.29380825s0011.v3.1;Name=Thupl.29380825s0011
29380825	JGI_gene	mRNA	1105540	1108701	.	+	.	ID=Thupl.29380825s0011.1.v3.1;Name=Thupl.29380825s0011.1;longest=1;Parent=Thupl.29380825s0011.v3.1
29380825	JGI_gene	five_prime_UTR	1105540	1106430	.	+	.	ID=Thupl.29380825s0011.1.v3.1.five_prime_UTR.1;Parent=Thupl.29380825s0011.1.v3.1
29380825	JGI_gene	five_prime_UTR	1106906	1106950	.	+	.	ID=Thupl.29380825s0011.1.v3.1.five_prime_UTR.2;Parent=Thupl.29380825s0011.1.v3.1
29380825	JGI_gene	CDS	1106951	1107134	.	+	0	ID=Thupl.29380825s0011.1.v3.1.CDS.1;Parent=Thupl.29380825s0011.1.v3.1
29380825	JGI_gene	CDS	1107858	1108083	.	+	2	ID=Thupl.29380825s0011.1.v3.1.CDS.2;Parent=Thupl.29380825s0011.1.v3.1
29380825	JGI_gene	CDS	1108235	1108460	.	+	1	ID=Thupl.29380825s0011.1.v3.1.CDS.3;Parent=Thupl.29380825s0011.1.v3.1
29380825	JGI_gene	three_prime_UTR	1108461	1108701	.	+	.	ID=Thupl.29380825s0011.1.v3.1.three_prime_UTR.1;Parent=Thupl.29380825s0011.1.v3.1
29380825	JGI_gene	gene	1239878	1240582	.	-	.	ID=Thupl.29380825s0012.v3.1;Name=Thupl.29380825s0012
29380825	JGI_gene	mRNA	1239878	1240582	.	-	.	ID=Thupl.29380825s0012.1.v3.1;Name=Thupl.29380825s0012.1;longest=1;Parent=Thupl.29380825s0012.v3.1
29380825	JGI_gene	CDS	1239878	1240582	.	-	0	ID=Thupl.29380825s0012.1.v3.1.CDS.1;Parent=Thupl.29380825s0012.1.v3.1
29380825	JGI_gene	gene	1406822	1455939	.	-	.	ID=Thupl.29380825s0013.v3.1;Name=Thupl.29380825s0013
29380825	JGI_gene	mRNA	1406822	1455939	.	-	.	ID=Thupl.29380825s0013.1.v3.1;Name=Thupl.29380825s0013.1;longest=1;Parent=Thupl.29380825s0013.v3.1
29380825	JGI_gene	CDS	1455561	1455873	.	-	0	ID=Thupl.29380825s0013.1.v3.1.CDS.1;Parent=Thupl.29380825s0013.1.v3.1
29380825	JGI_gene	five_prime_UTR	1455874	1455939	.	-	.	ID=Thupl.29380825s0013.1.v3.1.five_prime_UTR.1;Parent=Thupl.29380825s0013.1.v3.1
29380825	JGI_gene	CDS	1425357	1425421	.	-	2	ID=Thupl.29380825s0013.1.v3.1.CDS.2;Parent=Thupl.29380825s0013.1.v3.1
29380825	JGI_gene	CDS	1425208	1425268	.	-	0	ID=Thupl.29380825s0013.1.v3.1.CDS.3;Parent=Thupl.29380825s0013.1.v3.1
29380825	JGI_gene	CDS	1424662	1424808	.	-	2	ID=Thupl.29380825s0013.1.v3.1.CDS.4;Parent=Thupl.29380825s0013.1.v3.1
29380825	JGI_gene	three_prime_UTR	1406822	1407232	.	-	.	ID=Thupl.29380825s0013.1.v3.1.three_prime_UTR.1;Parent=Thupl.29380825s0013.1.v3.1
29380825	JGI_gene	CDS	1407233	1407342	.	-	2	ID=Thupl.29380825s0013.1.v3.1.CDS.5;Parent=Thupl.29380825s0013.1.v3.1
29380825	JGI_gene	gene	1522151	1619699	.	+	.	ID=Thupl.29380825s0014.v3.1;Name=Thupl.29380825s0014
29380825	JGI_gene	mRNA	1522151	1619699	.	+	.	ID=Thupl.29380825s0014.1.v3.1;Name=Thupl.29380825s0014.1;longest=1;Parent=Thupl.29380825s0014.v3.1
29380825	JGI_gene	five_prime_UTR	1522151	1522246	.	+	.	ID=Thupl.29380825s0014.1.v3.1.five_prime_UTR.1;Parent=Thupl.29380825s0014.1.v3.1
29380825	JGI_gene	CDS	1522247	1522615	.	+	0	ID=Thupl.29380825s0014.1.v3.1.CDS.1;Parent=Thupl.29380825s0014.1.v3.1
29380825	JGI_gene	CDS	1522802	1522840	.	+	0	ID=Thupl.29380825s0014.1.v3.1.CDS.2;Parent=Thupl.29380825s0014.1.v3.1
29380825	JGI_gene	CDS	1589131	1589215	.	+	0	ID=Thupl.29380825s0014.1.v3.1.CDS.3;Parent=Thupl.29380825s0014.1.v3.1
29380825	JGI_gene	CDS	1614761	1614839	.	+	2	ID=Thupl.29380825s0014.1.v3.1.CDS.4;Parent=Thupl.29380825s0014.1.v3.1
29380825	JGI_gene	CDS	1619362	1619395	.	+	1	ID=Thupl.29380825s0014.1.v3.1.CDS.5;Parent=Thupl.29380825s0014.1.v3.1
29380825	JGI_gene	three_prime_UTR	1619396	1619699	.	+	.	ID=Thupl.29380825s0014.1.v3.1.three_prime_UTR.1;Parent=Thupl.29380825s0014.1.v3.1
29380825	JGI_gene	gene	1782213	1783059	.	-	.	ID=Thupl.29380825s0015.v3.1;Name=Thupl.29380825s0015
29380825	JGI_gene	mRNA	1782213	1783059	.	-	.	ID=Thupl.29380825s0015.1.v3.1;Name=Thupl.29380825s0015.1;longest=1;Parent=Thupl.29380825s0015.v3.1
29380825	JGI_gene	CDS	1782820	1782880	.	-	0	ID=Thupl.29380825s0015.1.v3.1.CDS.1;Parent=Thupl.29380825s0015.1.v3.1
29380825	JGI_gene	five_prime_UTR	1782881	1783059	.	-	.	ID=Thupl.29380825s0015.1.v3.1.five_prime_UTR.1;Parent=Thupl.29380825s0015.1.v3.1
29380825	JGI_gene	CDS	1782653	1782720	.	-	2	ID=Thupl.29380825s0015.1.v3.1.CDS.2;Parent=Thupl.29380825s0015.1.v3.1
29380825	JGI_gene	three_prime_UTR	1782213	1782382	.	-	.	ID=Thupl.29380825s0015.1.v3.1.three_prime_UTR.1;Parent=Thupl.29380825s0015.1.v3.1
29380825	JGI_gene	CDS	1782383	1782559	.	-	0	ID=Thupl.29380825s0015.1.v3.1.CDS.3;Parent=Thupl.29380825s0015.1.v3.1
29380825	JGI_gene	gene	2171626	2172466	.	+	.	ID=Thupl.29380825s0016.v3.1;Name=Thupl.29380825s0016
29380825	JGI_gene	mRNA	2171626	2172466	.	+	.	ID=Thupl.29380825s0016.1.v3.1;Name=Thupl.29380825s0016.1;longest=1;Parent=Thupl.29380825s0016.v3.1
29380825	JGI_gene	CDS	2171626	2171628	.	+	0	ID=Thupl.29380825s0016.1.v3.1.CDS.1;Parent=Thupl.29380825s0016.1.v3.1
29380825	JGI_gene	CDS	2171720	2172064	.	+	0	ID=Thupl.29380825s0016.1.v3.1.CDS.2;Parent=Thupl.29380825s0016.1.v3.1
29380825	JGI_gene	three_prime_UTR	2172065	2172466	.	+	.	ID=Thupl.29380825s0016.1.v3.1.three_prime_UTR.1;Parent=Thupl.29380825s0016.1.v3.1
29380825	JGI_gene	gene	3255925	3257061	.	+	.	ID=Thupl.29380825s0017.v3.1;Name=Thupl.29380825s0017
29380825	JGI_gene	mRNA	3255925	3257061	.	+	.	ID=Thupl.29380825s0017.1.v3.1;Name=Thupl.29380825s0017.1;longest=1;Parent=Thupl.29380825s0017.v3.1
29380825	JGI_gene	CDS	3255925	3256896	.	+	0	ID=Thupl.29380825s0017.1.v3.1.CDS.1;Parent=Thupl.29380825s0017.1.v3.1
29380825	JGI_gene	CDS	3256930	3257061	.	+	0	ID=Thupl.29380825s0017.1.v3.1.CDS.2;Parent=Thupl.29380825s0017.1.v3.1
29380825	JGI_gene	gene	3261780	3264386	.	+	.	ID=Thupl.29380825s0018.v3.1;Name=Thupl.29380825s0018
29380825	JGI_gene	mRNA	3261780	3264386	.	+	.	ID=Thupl.29380825s0018.1.v3.1;Name=Thupl.29380825s0018.1;longest=1;Parent=Thupl.29380825s0018.v3.1
29380825	JGI_gene	five_prime_UTR	3261780	3262312	.	+	.	ID=Thupl.29380825s0018.1.v3.1.five_prime_UTR.1;Parent=Thupl.29380825s0018.1.v3.1
29380825	JGI_gene	CDS	3262313	3262751	.	+	0	ID=Thupl.29380825s0018.1.v3.1.CDS.1;Parent=Thupl.29380825s0018.1.v3.1
29380825	JGI_gene	CDS	3263035	3263451	.	+	2	ID=Thupl.29380825s0018.1.v3.1.CDS.2;Parent=Thupl.29380825s0018.1.v3.1
29380825	JGI_gene	CDS	3263662	3264029	.	+	2	ID=Thupl.29380825s0018.1.v3.1.CDS.3;Parent=Thupl.29380825s0018.1.v3.1
29380825	JGI_gene	three_prime_UTR	3264030	3264386	.	+	.	ID=Thupl.29380825s0018.1.v3.1.three_prime_UTR.1;Parent=Thupl.29380825s0018.1.v3.1
29380825	JGI_gene	gene	4624293	4628219	.	-	.	ID=Thupl.29380825s0019.v3.1;Name=Thupl.29380825s0019
29380825	JGI_gene	mRNA	4624293	4628219	.	-	.	ID=Thupl.29380825s0019.1.v3.1;Name=Thupl.29380825s0019.1;longest=1;Parent=Thupl.29380825s0019.v3.1
29380825	JGI_gene	CDS	4627308	4627755	.	-	0	ID=Thupl.29380825s0019.1.v3.1.CDS.1;Parent=Thupl.29380825s0019.1.v3.1
29380825	JGI_gene	five_prime_UTR	4627756	4628219	.	-	.	ID=Thupl.29380825s0019.1.v3.1.five_prime_UTR.1;Parent=Thupl.29380825s0019.1.v3.1
29380825	JGI_gene	CDS	4625825	4626328	.	-	2	ID=Thupl.29380825s0019.1.v3.1.CDS.2;Parent=Thupl.29380825s0019.1.v3.1
29380825	JGI_gene	three_prime_UTR	4624293	4624651	.	-	.	ID=Thupl.29380825s0019.1.v3.1.three_prime_UTR.1;Parent=Thupl.29380825s0019.1.v3.1
29380825	JGI_gene	CDS	4624652	4625046	.	-	2	ID=Thupl.29380825s0019.1.v3.1.CDS.3;Parent=Thupl.29380825s0019.1.v3.1
29380825	JGI_gene	gene	5946794	5950263	.	+	.	ID=Thupl.29380825s0020.v3.1;Name=Thupl.29380825s0020
29380825	JGI_gene	mRNA	5946794	5950263	.	+	.	ID=Thupl.29380825s0020.1.v3.1;Name=Thupl.29380825s0020.1;longest=1;Parent=Thupl.29380825s0020.v3.1
29380825	JGI_gene	five_prime_UTR	5946794	5947375	.	+	.	ID=Thupl.29380825s0020.1.v3.1.five_prime_UTR.1;Parent=Thupl.29380825s0020.1.v3.1
29380825	JGI_gene	CDS	5947376	5947865	.	+	0	ID=Thupl.29380825s0020.1.v3.1.CDS.1;Parent=Thupl.29380825s0020.1.v3.1
29380825	JGI_gene	CDS	5948637	5949020	.	+	2	ID=Thupl.29380825s0020.1.v3.1.CDS.2;Parent=Thupl.29380825s0020.1.v3.1
29380825	JGI_gene	CDS	5949122	5949474	.	+	2	ID=Thupl.29380825s0020.1.v3.1.CDS.3;Parent=Thupl.29380825s0020.1.v3.1
29380825	JGI_gene	three_prime_UTR	5949475	5950263	.	+	.	ID=Thupl.29380825s0020.1.v3.1.three_prime_UTR.1;Parent=Thupl.29380825s0020.1.v3.1
29380825	JGI_gene	gene	6216396	6218100	.	+	.	ID=Thupl.29380825s0021.v3.1;Name=Thupl.29380825s0021
29380825	JGI_gene	mRNA	6216396	6218100	.	+	.	ID=Thupl.29380825s0021.1.v3.1;Name=Thupl.29380825s0021.1;longest=1;Parent=Thupl.29380825s0021.v3.1
29380825	JGI_gene	five_prime_UTR	6216396	6216874	.	+	.	ID=Thupl.29380825s0021.1.v3.1.five_prime_UTR.1;Parent=Thupl.29380825s0021.1.v3.1
29380825	JGI_gene	CDS	6216875	6217013	.	+	0	ID=Thupl.29380825s0021.1.v3.1.CDS.1;Parent=Thupl.29380825s0021.1.v3.1
29380825	JGI_gene	CDS	6217113	6217421	.	+	2	ID=Thupl.29380825s0021.1.v3.1.CDS.2;Parent=Thupl.29380825s0021.1.v3.1
29380825	JGI_gene	CDS	6217521	6217849	.	+	2	ID=Thupl.29380825s0021.1.v3.1.CDS.3;Parent=Thupl.29380825s0021.1.v3.1
29380825	JGI_gene	three_prime_UTR	6217850	6218100	.	+	.	ID=Thupl.29380825s0021.1.v3.1.three_prime_UTR.1;Parent=Thupl.29380825s0021.1.v3.1
29380825	JGI_gene	gene	6549454	6551499	.	+	.	ID=Thupl.29380825s0022.v3.1;Name=Thupl.29380825s0022
29380825	JGI_gene	mRNA	6549454	6551499	.	+	.	ID=Thupl.29380825s0022.1.v3.1;Name=Thupl.29380825s0022.1;longest=1;Parent=Thupl.29380825s0022.v3.1
29380825	JGI_gene	five_prime_UTR	6549454	6550242	.	+	.	ID=Thupl.29380825s0022.1.v3.1.five_prime_UTR.1;Parent=Thupl.29380825s0022.1.v3.1
29380825	JGI_gene	CDS	6550243	6550381	.	+	0	ID=Thupl.29380825s0022.1.v3.1.CDS.1;Parent=Thupl.29380825s0022.1.v3.1
29380825	JGI_gene	CDS	6550468	6550776	.	+	2	ID=Thupl.29380825s0022.1.v3.1.CDS.2;Parent=Thupl.29380825s0022.1.v3.1
29380825	JGI_gene	CDS	6550877	6551193	.	+	2	ID=Thupl.29380825s0022.1.v3.1.CDS.3;Parent=Thupl.29380825s0022.1.v3.1
29380825	JGI_gene	three_prime_UTR	6551194	6551499	.	+	.	ID=Thupl.29380825s0022.1.v3.1.three_prime_UTR.1;Parent=Thupl.29380825s0022.1.v3.1
29380825	JGI_gene	gene	6600801	6601175	.	-	.	ID=Thupl.29380825s0023.v3.1;Name=Thupl.29380825s0023
29380825	JGI_gene	mRNA	6600801	6601175	.	-	.	ID=Thupl.29380825s0023.1.v3.1;Name=Thupl.29380825s0023.1;longest=1;Parent=Thupl.29380825s0023.v3.1
29380825	JGI_gene	CDS	6600801	6601175	.	-	0	ID=Thupl.29380825s0023.1.v3.1.CDS.1;Parent=Thupl.29380825s0023.1.v3.1
29380825	JGI_gene	gene	6608700	6609672	.	-	.	ID=Thupl.29380825s0024.v3.1;Name=Thupl.29380825s0024
29380825	JGI_gene	mRNA	6608700	6609672	.	-	.	ID=Thupl.29380825s0024.1.v3.1;Name=Thupl.29380825s0024.1;longest=1;Parent=Thupl.29380825s0024.v3.1
29380825	JGI_gene	three_prime_UTR	6608700	6608793	.	-	.	ID=Thupl.29380825s0024.1.v3.1.three_prime_UTR.1;Parent=Thupl.29380825s0024.1.v3.1
29380825	JGI_gene	CDS	6608794	6609531	.	-	0	ID=Thupl.29380825s0024.1.v3.1.CDS.1;Parent=Thupl.29380825s0024.1.v3.1
29380825	JGI_gene	five_prime_UTR	6609532	6609672	.	-	.	ID=Thupl.29380825s0024.1.v3.1.five_prime_UTR.1;Parent=Thupl.29380825s0024.1.v3.1
29380825	JGI_gene	gene	6614911	6615745	.	-	.	ID=Thupl.29380825s0025.v3.1;Name=Thupl.29380825s0025
29380825	JGI_gene	mRNA	6614911	6615745	.	-	.	ID=Thupl.29380825s0025.1.v3.1;Name=Thupl.29380825s0025.1;longest=1;Parent=Thupl.29380825s0025.v3.1
29380825	JGI_gene	three_prime_UTR	6614911	6614934	.	-	.	ID=Thupl.29380825s0025.1.v3.1.three_prime_UTR.1;Parent=Thupl.29380825s0025.1.v3.1
29380825	JGI_gene	CDS	6614935	6615642	.	-	0	ID=Thupl.29380825s0025.1.v3.1.CDS.1;Parent=Thupl.29380825s0025.1.v3.1
29380825	JGI_gene	five_prime_UTR	6615643	6615745	.	-	.	ID=Thupl.29380825s0025.1.v3.1.five_prime_UTR.1;Parent=Thupl.29380825s0025.1.v3.1
29380825	JGI_gene	gene	6624305	6625362	.	-	.	ID=Thupl.29380825s0026.v3.1;Name=Thupl.29380825s0026
29380825	JGI_gene	mRNA	6624305	6625362	.	-	.	ID=Thupl.29380825s0026.1.v3.1;Name=Thupl.29380825s0026.1;longest=1;Parent=Thupl.29380825s0026.v3.1
29380825	JGI_gene	three_prime_UTR	6624305	6624562	.	-	.	ID=Thupl.29380825s0026.1.v3.1.three_prime_UTR.1;Parent=Thupl.29380825s0026.1.v3.1
29380825	JGI_gene	CDS	6624563	6625270	.	-	0	ID=Thupl.29380825s0026.1.v3.1.CDS.1;Parent=Thupl.29380825s0026.1.v3.1
29380825	JGI_gene	five_prime_UTR	6625271	6625362	.	-	.	ID=Thupl.29380825s0026.1.v3.1.five_prime_UTR.1;Parent=Thupl.29380825s0026.1.v3.1
29380826	JGI_gene	gene	3127	4897	.	+	.	ID=Thupl.29380826s0001.v3.1;Name=Thupl.29380826s0001
29380826	JGI_gene	mRNA	3127	4897	.	+	.	ID=Thupl.29380826s0001.1.v3.1;Name=Thupl.29380826s0001.1;longest=1;Parent=Thupl.29380826s0001.v3.1
29380826	JGI_gene	CDS	3127	3502	.	+	0	ID=Thupl.29380826s0001.1.v3.1.CDS.1;Parent=Thupl.29380826s0001.1.v3.1
29380826	JGI_gene	CDS	3766	4341	.	+	2	ID=Thupl.29380826s0001.1.v3.1.CDS.2;Parent=Thupl.29380826s0001.1.v3.1
29380826	JGI_gene	CDS	4578	4897	.	+	2	ID=Thupl.29380826s0001.1.v3.1.CDS.3;Parent=Thupl.29380826s0001.1.v3.1
29380826	JGI_gene	gene	37042	40062	.	+	.	ID=Thupl.29380826s0002.v3.1;Name=Thupl.29380826s0002
29380826	JGI_gene	mRNA	37042	40062	.	+	.	ID=Thupl.29380826s0002.1.v3.1;Name=Thupl.29380826s0002.1;longest=1;Parent=Thupl.29380826s0002.v3.1
29380826	JGI_gene	five_prime_UTR	37042	37126	.	+	.	ID=Thupl.29380826s0002.1.v3.1.five_prime_UTR.1;Parent=Thupl.29380826s0002.1.v3.1
29380826	JGI_gene	CDS	37127	37502	.	+	0	ID=Thupl.29380826s0002.1.v3.1.CDS.1;Parent=Thupl.29380826s0002.1.v3.1
29380826	JGI_gene	CDS	37766	38341	.	+	2	ID=Thupl.29380826s0002.1.v3.1.CDS.2;Parent=Thupl.29380826s0002.1.v3.1
29380826	JGI_gene	CDS	38578	38762	.	+	2	ID=Thupl.29380826s0002.1.v3.1.CDS.3;Parent=Thupl.29380826s0002.1.v3.1
29380826	JGI_gene	CDS	39634	39954	.	+	0	ID=Thupl.29380826s0002.1.v3.1.CDS.4;Parent=Thupl.29380826s0002.1.v3.1
29380826	JGI_gene	three_prime_UTR	39955	40062	.	+	.	ID=Thupl.29380826s0002.1.v3.1.three_prime_UTR.1;Parent=Thupl.29380826s0002.1.v3.1
29380826	JGI_gene	gene	47324	50944	.	+	.	ID=Thupl.29380826s0003.v3.1;Name=Thupl.29380826s0003
29380826	JGI_gene	mRNA	47324	50944	.	+	.	ID=Thupl.29380826s0003.1.v3.1;Name=Thupl.29380826s0003.1;longest=1;Parent=Thupl.29380826s0003.v3.1
29380826	JGI_gene	five_prime_UTR	47324	47574	.	+	.	ID=Thupl.29380826s0003.1.v3.1.five_prime_UTR.1;Parent=Thupl.29380826s0003.1.v3.1
29380826	JGI_gene	CDS	47575	47950	.	+	0	ID=Thupl.29380826s0003.1.v3.1.CDS.1;Parent=Thupl.29380826s0003.1.v3.1
29380826	JGI_gene	CDS	48231	48806	.	+	2	ID=Thupl.29380826s0003.1.v3.1.CDS.2;Parent=Thupl.29380826s0003.1.v3.1
29380826	JGI_gene	CDS	49043	49227	.	+	2	ID=Thupl.29380826s0003.1.v3.1.CDS.3;Parent=Thupl.29380826s0003.1.v3.1
29380826	JGI_gene	CDS	50517	50837	.	+	0	ID=Thupl.29380826s0003.1.v3.1.CDS.4;Parent=Thupl.29380826s0003.1.v3.1
29380826	JGI_gene	three_prime_UTR	50838	50944	.	+	.	ID=Thupl.29380826s0003.1.v3.1.three_prime_UTR.1;Parent=Thupl.29380826s0003.1.v3.1
29380826	JGI_gene	gene	61601	63083	.	-	.	ID=Thupl.29380826s0004.v3.1;Name=Thupl.29380826s0004
29380826	JGI_gene	mRNA	61601	63083	.	-	.	ID=Thupl.29380826s0004.1.v3.1;Name=Thupl.29380826s0004.1;longest=1;Parent=Thupl.29380826s0004.v3.1
29380826	JGI_gene	CDS	63011	63083	.	-	0	ID=Thupl.29380826s0004.1.v3.1.CDS.1;Parent=Thupl.29380826s0004.1.v3.1
29380826	JGI_gene	CDS	62628	62703	.	-	2	ID=Thupl.29380826s0004.1.v3.1.CDS.2;Parent=Thupl.29380826s0004.1.v3.1
29380826	JGI_gene	CDS	61601	61751	.	-	1	ID=Thupl.29380826s0004.1.v3.1.CDS.3;Parent=Thupl.29380826s0004.1.v3.1
29380826	JGI_gene	gene	116109	117085	.	+	.	ID=Thupl.29380826s0005.v3.1;Name=Thupl.29380826s0005
29380826	JGI_gene	mRNA	116109	117085	.	+	.	ID=Thupl.29380826s0005.1.v3.1;Name=Thupl.29380826s0005.1;longest=1;Parent=Thupl.29380826s0005.v3.1
29380826	JGI_gene	five_prime_UTR	116109	116314	.	+	.	ID=Thupl.29380826s0005.1.v3.1.five_prime_UTR.1;Parent=Thupl.29380826s0005.1.v3.1
29380826	JGI_gene	CDS	116315	116860	.	+	0	ID=Thupl.29380826s0005.1.v3.1.CDS.1;Parent=Thupl.29380826s0005.1.v3.1
29380826	JGI_gene	three_prime_UTR	116861	117085	.	+	.	ID=Thupl.29380826s0005.1.v3.1.three_prime_UTR.1;Parent=Thupl.29380826s0005.1.v3.1
29380826	JGI_gene	gene	293534	296692	.	-	.	ID=Thupl.29380826s0006.v3.1;Name=Thupl.29380826s0006
29380826	JGI_gene	mRNA	293534	296692	.	-	.	ID=Thupl.29380826s0006.1.v3.1;Name=Thupl.29380826s0006.1;longest=1;Parent=Thupl.29380826s0006.v3.1
29380826	JGI_gene	three_prime_UTR	293534	293917	.	-	.	ID=Thupl.29380826s0006.1.v3.1.three_prime_UTR.1;Parent=Thupl.29380826s0006.1.v3.1
29380826	JGI_gene	CDS	293918	296407	.	-	0	ID=Thupl.29380826s0006.1.v3.1.CDS.1;Parent=Thupl.29380826s0006.1.v3.1
29380826	JGI_gene	five_prime_UTR	296408	296692	.	-	.	ID=Thupl.29380826s0006.1.v3.1.five_prime_UTR.1;Parent=Thupl.29380826s0006.1.v3.1
29380826	JGI_gene	gene	318237	318722	.	+	.	ID=Thupl.29380826s0007.v3.1;Name=Thupl.29380826s0007
29380826	JGI_gene	mRNA	318237	318722	.	+	.	ID=Thupl.29380826s0007.1.v3.1;Name=Thupl.29380826s0007.1;longest=1;Parent=Thupl.29380826s0007.v3.1
29380826	JGI_gene	five_prime_UTR	318237	318355	.	+	.	ID=Thupl.29380826s0007.1.v3.1.five_prime_UTR.1;Parent=Thupl.29380826s0007.1.v3.1
29380826	JGI_gene	CDS	318356	318718	.	+	0	ID=Thupl.29380826s0007.1.v3.1.CDS.1;Parent=Thupl.29380826s0007.1.v3.1
29380826	JGI_gene	three_prime_UTR	318719	318722	.	+	.	ID=Thupl.29380826s0007.1.v3.1.three_prime_UTR.1;Parent=Thupl.29380826s0007.1.v3.1
29380826	JGI_gene	gene	355668	359160	.	-	.	ID=Thupl.29380826s0008.v3.1;Name=Thupl.29380826s0008
29380826	JGI_gene	mRNA	355668	359160	.	-	.	ID=Thupl.29380826s0008.1.v3.1;Name=Thupl.29380826s0008.1;longest=1;Parent=Thupl.29380826s0008.v3.1
29380826	JGI_gene	five_prime_UTR	358845	359160	.	-	.	ID=Thupl.29380826s0008.1.v3.1.five_prime_UTR.1;Parent=Thupl.29380826s0008.1.v3.1
29380826	JGI_gene	CDS	358419	358749	.	-	0	ID=Thupl.29380826s0008.1.v3.1.CDS.1;Parent=Thupl.29380826s0008.1.v3.1
29380826	JGI_gene	five_prime_UTR	358750	358755	.	-	.	ID=Thupl.29380826s0008.1.v3.1.five_prime_UTR.2;Parent=Thupl.29380826s0008.1.v3.1
29380826	JGI_gene	CDS	358118	358299	.	-	2	ID=Thupl.29380826s0008.1.v3.1.CDS.2;Parent=Thupl.29380826s0008.1.v3.1
29380826	JGI_gene	CDS	357891	357971	.	-	0	ID=Thupl.29380826s0008.1.v3.1.CDS.3;Parent=Thupl.29380826s0008.1.v3.1
29380826	JGI_gene	CDS	357364	357678	.	-	0	ID=Thupl.29380826s0008.1.v3.1.CDS.4;Parent=Thupl.29380826s0008.1.v3.1
29380826	JGI_gene	CDS	356560	356806	.	-	0	ID=Thupl.29380826s0008.1.v3.1.CDS.5;Parent=Thupl.29380826s0008.1.v3.1
29380826	JGI_gene	three_prime_UTR	355668	356191	.	-	.	ID=Thupl.29380826s0008.1.v3.1.three_prime_UTR.1;Parent=Thupl.29380826s0008.1.v3.1
29380826	JGI_gene	CDS	356192	356472	.	-	2	ID=Thupl.29380826s0008.1.v3.1.CDS.6;Parent=Thupl.29380826s0008.1.v3.1
29380826	JGI_gene	gene	446897	447420	.	+	.	ID=Thupl.29380826s0009.v3.1;Name=Thupl.29380826s0009
29380826	JGI_gene	mRNA	446897	447420	.	+	.	ID=Thupl.29380826s0009.1.v3.1;Name=Thupl.29380826s0009.1;longest=1;Parent=Thupl.29380826s0009.v3.1
29380826	JGI_gene	CDS	446897	446954	.	+	0	ID=Thupl.29380826s0009.1.v3.1.CDS.1;Parent=Thupl.29380826s0009.1.v3.1
29380826	JGI_gene	CDS	447242	447420	.	+	2	ID=Thupl.29380826s0009.1.v3.1.CDS.2;Parent=Thupl.29380826s0009.1.v3.1
29380826	JGI_gene	gene	542389	546713	.	+	.	ID=Thupl.29380826s0010.v3.1;Name=Thupl.29380826s0010
29380826	JGI_gene	mRNA	542389	546713	.	+	.	ID=Thupl.29380826s0010.1.v3.1;Name=Thupl.29380826s0010.1;longest=1;Parent=Thupl.29380826s0010.v3.1
29380826	JGI_gene	CDS	542389	542477	.	+	0	ID=Thupl.29380826s0010.1.v3.1.CDS.1;Parent=Thupl.29380826s0010.1.v3.1
29380826	JGI_gene	CDS	542609	542706	.	+	1	ID=Thupl.29380826s0010.1.v3.1.CDS.2;Parent=Thupl.29380826s0010.1.v3.1
29380826	JGI_gene	CDS	543344	543490	.	+	2	ID=Thupl.29380826s0010.1.v3.1.CDS.3;Parent=Thupl.29380826s0010.1.v3.1
29380826	JGI_gene	CDS	543604	543709	.	+	2	ID=Thupl.29380826s0010.1.v3.1.CDS.4;Parent=Thupl.29380826s0010.1.v3.1
29380826	JGI_gene	CDS	543993	544521	.	+	1	ID=Thupl.29380826s0010.1.v3.1.CDS.5;Parent=Thupl.29380826s0010.1.v3.1
29380826	JGI_gene	CDS	544617	544714	.	+	0	ID=Thupl.29380826s0010.1.v3.1.CDS.6;Parent=Thupl.29380826s0010.1.v3.1
29380826	JGI_gene	CDS	544824	545048	.	+	1	ID=Thupl.29380826s0010.1.v3.1.CDS.7;Parent=Thupl.29380826s0010.1.v3.1
29380826	JGI_gene	CDS	545151	545259	.	+	1	ID=Thupl.29380826s0010.1.v3.1.CDS.8;Parent=Thupl.29380826s0010.1.v3.1
29380826	JGI_gene	CDS	545708	545921	.	+	0	ID=Thupl.29380826s0010.1.v3.1.CDS.9;Parent=Thupl.29380826s0010.1.v3.1
29380826	JGI_gene	CDS	546169	546713	.	+	2	ID=Thupl.29380826s0010.1.v3.1.CDS.10;Parent=Thupl.29380826s0010.1.v3.1
29380826	JGI_gene	gene	894466	896210	.	-	.	ID=Thupl.29380826s0011.v3.1;Name=Thupl.29380826s0011
29380826	JGI_gene	mRNA	894466	896210	.	-	.	ID=Thupl.29380826s0011.1.v3.1;Name=Thupl.29380826s0011.1;longest=1;Parent=Thupl.29380826s0011.v3.1
29380826	JGI_gene	three_prime_UTR	894466	894555	.	-	.	ID=Thupl.29380826s0011.1.v3.1.three_prime_UTR.1;Parent=Thupl.29380826s0011.1.v3.1
29380826	JGI_gene	CDS	894556	895962	.	-	0	ID=Thupl.29380826s0011.1.v3.1.CDS.1;Parent=Thupl.29380826s0011.1.v3.1
29380826	JGI_gene	five_prime_UTR	895963	896210	.	-	.	ID=Thupl.29380826s0011.1.v3.1.five_prime_UTR.1;Parent=Thupl.29380826s0011.1.v3.1
29380826	JGI_gene	gene	901207	901527	.	-	.	ID=Thupl.29380826s0012.v3.1;Name=Thupl.29380826s0012
29380826	JGI_gene	mRNA	901207	901527	.	-	.	ID=Thupl.29380826s0012.1.v3.1;Name=Thupl.29380826s0012.1;longest=1;Parent=Thupl.29380826s0012.v3.1
29380826	JGI_gene	CDS	901207	901527	.	-	0	ID=Thupl.29380826s0012.1.v3.1.CDS.1;Parent=Thupl.29380826s0012.1.v3.1
29380826	JGI_gene	gene	918044	919847	.	-	.	ID=Thupl.29380826s0013.v3.1;Name=Thupl.29380826s0013
29380826	JGI_gene	mRNA	918044	919847	.	-	.	ID=Thupl.29380826s0013.1.v3.1;Name=Thupl.29380826s0013.1;longest=1;Parent=Thupl.29380826s0013.v3.1
29380826	JGI_gene	three_prime_UTR	918044	918303	.	-	.	ID=Thupl.29380826s0013.1.v3.1.three_prime_UTR.1;Parent=Thupl.29380826s0013.1.v3.1
29380826	JGI_gene	CDS	918304	919608	.	-	0	ID=Thupl.29380826s0013.1.v3.1.CDS.1;Parent=Thupl.29380826s0013.1.v3.1
29380826	JGI_gene	five_prime_UTR	919609	919847	.	-	.	ID=Thupl.29380826s0013.1.v3.1.five_prime_UTR.1;Parent=Thupl.29380826s0013.1.v3.1
29380826	JGI_gene	gene	998314	1000191	.	-	.	ID=Thupl.29380826s0014.v3.1;Name=Thupl.29380826s0014
29380826	JGI_gene	mRNA	998314	1000191	.	-	.	ID=Thupl.29380826s0014.1.v3.1;Name=Thupl.29380826s0014.1;longest=1;Parent=Thupl.29380826s0014.v3.1
29380826	JGI_gene	three_prime_UTR	998314	998743	.	-	.	ID=Thupl.29380826s0014.1.v3.1.three_prime_UTR.1;Parent=Thupl.29380826s0014.1.v3.1
29380826	JGI_gene	CDS	998744	1000159	.	-	0	ID=Thupl.29380826s0014.1.v3.1.CDS.1;Parent=Thupl.29380826s0014.1.v3.1
29380826	JGI_gene	five_prime_UTR	1000160	1000191	.	-	.	ID=Thupl.29380826s0014.1.v3.1.five_prime_UTR.1;Parent=Thupl.29380826s0014.1.v3.1
29380826	JGI_gene	gene	1002382	1010273	.	+	.	ID=Thupl.29380826s0015.v3.1;Name=Thupl.29380826s0015
29380826	JGI_gene	mRNA	1002382	1010273	.	+	.	ID=Thupl.29380826s0015.1.v3.1;Name=Thupl.29380826s0015.1;longest=1;Parent=Thupl.29380826s0015.v3.1
29380826	JGI_gene	five_prime_UTR	1002382	1003039	.	+	.	ID=Thupl.29380826s0015.1.v3.1.five_prime_UTR.1;Parent=Thupl.29380826s0015.1.v3.1
29380826	JGI_gene	CDS	1003040	1003196	.	+	0	ID=Thupl.29380826s0015.1.v3.1.CDS.1;Parent=Thupl.29380826s0015.1.v3.1
29380826	JGI_gene	CDS	1010083	1010150	.	+	2	ID=Thupl.29380826s0015.1.v3.1.CDS.2;Parent=Thupl.29380826s0015.1.v3.1
29380826	JGI_gene	three_prime_UTR	1010151	1010273	.	+	.	ID=Thupl.29380826s0015.1.v3.1.three_prime_UTR.1;Parent=Thupl.29380826s0015.1.v3.1
29380826	JGI_gene	gene	1085710	1086606	.	+	.	ID=Thupl.29380826s0016.v3.1;Name=Thupl.29380826s0016
29380826	JGI_gene	mRNA	1085710	1086606	.	+	.	ID=Thupl.29380826s0016.1.v3.1;Name=Thupl.29380826s0016.1;longest=1;Parent=Thupl.29380826s0016.v3.1
29380826	JGI_gene	CDS	1085710	1086606	.	+	0	ID=Thupl.29380826s0016.1.v3.1.CDS.1;Parent=Thupl.29380826s0016.1.v3.1
29380826	JGI_gene	gene	1210774	1212189	.	-	.	ID=Thupl.29380826s0017.v3.1;Name=Thupl.29380826s0017
29380826	JGI_gene	mRNA	1210774	1212189	.	-	.	ID=Thupl.29380826s0017.1.v3.1;Name=Thupl.29380826s0017.1;longest=1;Parent=Thupl.29380826s0017.v3.1
29380826	JGI_gene	CDS	1210774	1212189	.	-	0	ID=Thupl.29380826s0017.1.v3.1.CDS.1;Parent=Thupl.29380826s0017.1.v3.1
29380826	JGI_gene	gene	1335352	1337049	.	+	.	ID=Thupl.29380826s0018.v3.1;Name=Thupl.29380826s0018
29380826	JGI_gene	mRNA	1335352	1337049	.	+	.	ID=Thupl.29380826s0018.1.v3.1;Name=Thupl.29380826s0018.1;longest=1;Parent=Thupl.29380826s0018.v3.1
29380826	JGI_gene	five_prime_UTR	1335352	1335368	.	+	.	ID=Thupl.29380826s0018.1.v3.1.five_prime_UTR.1;Parent=Thupl.29380826s0018.1.v3.1
29380826	JGI_gene	CDS	1335369	1336793	.	+	0	ID=Thupl.29380826s0018.1.v3.1.CDS.1;Parent=Thupl.29380826s0018.1.v3.1
29380826	JGI_gene	three_prime_UTR	1336794	1337049	.	+	.	ID=Thupl.29380826s0018.1.v3.1.three_prime_UTR.1;Parent=Thupl.29380826s0018.1.v3.1
29380826	JGI_gene	gene	1635444	1685519	.	+	.	ID=Thupl.29380826s0019.v3.1;Name=Thupl.29380826s0019
29380826	JGI_gene	mRNA	1635444	1685519	.	+	.	ID=Thupl.29380826s0019.1.v3.1;Name=Thupl.29380826s0019.1;longest=1;Parent=Thupl.29380826s0019.v3.1
29380826	JGI_gene	five_prime_UTR	1635444	1635716	.	+	.	ID=Thupl.29380826s0019.1.v3.1.five_prime_UTR.1;Parent=Thupl.29380826s0019.1.v3.1
29380826	JGI_gene	CDS	1635717	1635794	.	+	0	ID=Thupl.29380826s0019.1.v3.1.CDS.1;Parent=Thupl.29380826s0019.1.v3.1
29380826	JGI_gene	CDS	1662171	1662255	.	+	0	ID=Thupl.29380826s0019.1.v3.1.CDS.2;Parent=Thupl.29380826s0019.1.v3.1
29380826	JGI_gene	CDS	1662364	1662443	.	+	2	ID=Thupl.29380826s0019.1.v3.1.CDS.3;Parent=Thupl.29380826s0019.1.v3.1
29380826	JGI_gene	CDS	1662651	1662669	.	+	0	ID=Thupl.29380826s0019.1.v3.1.CDS.4;Parent=Thupl.29380826s0019.1.v3.1
29380826	JGI_gene	CDS	1662794	1662884	.	+	2	ID=Thupl.29380826s0019.1.v3.1.CDS.5;Parent=Thupl.29380826s0019.1.v3.1
29380826	JGI_gene	CDS	1663043	1663121	.	+	1	ID=Thupl.29380826s0019.1.v3.1.CDS.6;Parent=Thupl.29380826s0019.1.v3.1
29380826	JGI_gene	CDS	1664566	1664650	.	+	0	ID=Thupl.29380826s0019.1.v3.1.CDS.7;Parent=Thupl.29380826s0019.1.v3.1
29380826	JGI_gene	CDS	1664939	1665213	.	+	2	ID=Thupl.29380826s0019.1.v3.1.CDS.8;Parent=Thupl.29380826s0019.1.v3.1
29380826	JGI_gene	CDS	1683854	1684177	.	+	0	ID=Thupl.29380826s0019.1.v3.1.CDS.9;Parent=Thupl.29380826s0019.1.v3.1
29380826	JGI_gene	CDS	1684287	1684403	.	+	0	ID=Thupl.29380826s0019.1.v3.1.CDS.10;Parent=Thupl.29380826s0019.1.v3.1
29380826	JGI_gene	CDS	1684527	1684589	.	+	0	ID=Thupl.29380826s0019.1.v3.1.CDS.11;Parent=Thupl.29380826s0019.1.v3.1
29380826	JGI_gene	three_prime_UTR	1684590	1685519	.	+	.	ID=Thupl.29380826s0019.1.v3.1.three_prime_UTR.1;Parent=Thupl.29380826s0019.1.v3.1
29380826	JGI_gene	gene	1800178	1802270	.	-	.	ID=Thupl.29380826s0020.v3.1;Name=Thupl.29380826s0020
29380826	JGI_gene	mRNA	1800178	1802270	.	-	.	ID=Thupl.29380826s0020.1.v3.1;Name=Thupl.29380826s0020.1;longest=1;Parent=Thupl.29380826s0020.v3.1
29380826	JGI_gene	three_prime_UTR	1800178	1800369	.	-	.	ID=Thupl.29380826s0020.1.v3.1.three_prime_UTR.1;Parent=Thupl.29380826s0020.1.v3.1
29380826	JGI_gene	CDS	1800370	1802250	.	-	0	ID=Thupl.29380826s0020.1.v3.1.CDS.1;Parent=Thupl.29380826s0020.1.v3.1
29380826	JGI_gene	five_prime_UTR	1802251	1802270	.	-	.	ID=Thupl.29380826s0020.1.v3.1.five_prime_UTR.1;Parent=Thupl.29380826s0020.1.v3.1
29380826	JGI_gene	gene	1829065	1830615	.	-	.	ID=Thupl.29380826s0021.v3.1;Name=Thupl.29380826s0021
29380826	JGI_gene	mRNA	1829065	1830615	.	-	.	ID=Thupl.29380826s0021.1.v3.1;Name=Thupl.29380826s0021.1;longest=1;Parent=Thupl.29380826s0021.v3.1
29380826	JGI_gene	CDS	1830594	1830615	.	-	0	ID=Thupl.29380826s0021.1.v3.1.CDS.1;Parent=Thupl.29380826s0021.1.v3.1
29380826	JGI_gene	CDS	1829836	1830041	.	-	2	ID=Thupl.29380826s0021.1.v3.1.CDS.2;Parent=Thupl.29380826s0021.1.v3.1
29380826	JGI_gene	CDS	1829206	1829724	.	-	0	ID=Thupl.29380826s0021.1.v3.1.CDS.3;Parent=Thupl.29380826s0021.1.v3.1
29380826	JGI_gene	CDS	1829065	1829142	.	-	0	ID=Thupl.29380826s0021.1.v3.1.CDS.4;Parent=Thupl.29380826s0021.1.v3.1
29380826	JGI_gene	gene	2208359	2212327	.	-	.	ID=Thupl.29380826s0022.v3.1;Name=Thupl.29380826s0022
29380826	JGI_gene	mRNA	2208359	2212327	.	-	.	ID=Thupl.29380826s0022.1.v3.1;Name=Thupl.29380826s0022.1;longest=1;Parent=Thupl.29380826s0022.v3.1
29380826	JGI_gene	CDS	2212059	2212071	.	-	0	ID=Thupl.29380826s0022.1.v3.1.CDS.1;Parent=Thupl.29380826s0022.1.v3.1
29380826	JGI_gene	five_prime_UTR	2212072	2212327	.	-	.	ID=Thupl.29380826s0022.1.v3.1.five_prime_UTR.1;Parent=Thupl.29380826s0022.1.v3.1
29380826	JGI_gene	three_prime_UTR	2208359	2208568	.	-	.	ID=Thupl.29380826s0022.1.v3.1.three_prime_UTR.1;Parent=Thupl.29380826s0022.1.v3.1
29380826	JGI_gene	CDS	2208569	2208717	.	-	2	ID=Thupl.29380826s0022.1.v3.1.CDS.2;Parent=Thupl.29380826s0022.1.v3.1
29380826	JGI_gene	gene	2502847	2510819	.	+	.	ID=Thupl.29380826s0023.v3.1;Name=Thupl.29380826s0023
29380826	JGI_gene	mRNA	2502847	2510819	.	+	.	ID=Thupl.29380826s0023.1.v3.1;Name=Thupl.29380826s0023.1;longest=1;Parent=Thupl.29380826s0023.v3.1
29380826	JGI_gene	five_prime_UTR	2502847	2502869	.	+	.	ID=Thupl.29380826s0023.1.v3.1.five_prime_UTR.1;Parent=Thupl.29380826s0023.1.v3.1
29380826	JGI_gene	CDS	2502870	2502926	.	+	0	ID=Thupl.29380826s0023.1.v3.1.CDS.1;Parent=Thupl.29380826s0023.1.v3.1
29380826	JGI_gene	CDS	2503007	2503213	.	+	0	ID=Thupl.29380826s0023.1.v3.1.CDS.2;Parent=Thupl.29380826s0023.1.v3.1
29380826	JGI_gene	CDS	2510304	2510330	.	+	0	ID=Thupl.29380826s0023.1.v3.1.CDS.3;Parent=Thupl.29380826s0023.1.v3.1
29380826	JGI_gene	three_prime_UTR	2510331	2510819	.	+	.	ID=Thupl.29380826s0023.1.v3.1.three_prime_UTR.1;Parent=Thupl.29380826s0023.1.v3.1
29380826	JGI_gene	gene	2662451	2777328	.	-	.	ID=Thupl.29380826s0024.v3.1;Name=Thupl.29380826s0024
29380826	JGI_gene	mRNA	2662451	2777328	.	-	.	ID=Thupl.29380826s0024.1.v3.1;Name=Thupl.29380826s0024.1;longest=1;Parent=Thupl.29380826s0024.v3.1
29380826	JGI_gene	CDS	2776956	2777054	.	-	0	ID=Thupl.29380826s0024.1.v3.1.CDS.1;Parent=Thupl.29380826s0024.1.v3.1
29380826	JGI_gene	five_prime_UTR	2777055	2777328	.	-	.	ID=Thupl.29380826s0024.1.v3.1.five_prime_UTR.1;Parent=Thupl.29380826s0024.1.v3.1
29380826	JGI_gene	CDS	2776622	2776826	.	-	0	ID=Thupl.29380826s0024.1.v3.1.CDS.2;Parent=Thupl.29380826s0024.1.v3.1
29380826	JGI_gene	CDS	2746620	2746785	.	-	2	ID=Thupl.29380826s0024.1.v3.1.CDS.3;Parent=Thupl.29380826s0024.1.v3.1
29380826	JGI_gene	CDS	2745092	2745314	.	-	1	ID=Thupl.29380826s0024.1.v3.1.CDS.4;Parent=Thupl.29380826s0024.1.v3.1
29380826	JGI_gene	CDS	2738454	2738530	.	-	0	ID=Thupl.29380826s0024.1.v3.1.CDS.5;Parent=Thupl.29380826s0024.1.v3.1
29380826	JGI_gene	CDS	2704013	2704200	.	-	1	ID=Thupl.29380826s0024.1.v3.1.CDS.6;Parent=Thupl.29380826s0024.1.v3.1
29380826	JGI_gene	CDS	2703772	2703869	.	-	2	ID=Thupl.29380826s0024.1.v3.1.CDS.7;Parent=Thupl.29380826s0024.1.v3.1
29380826	JGI_gene	CDS	2696175	2696308	.	-	0	ID=Thupl.29380826s0024.1.v3.1.CDS.8;Parent=Thupl.29380826s0024.1.v3.1
29380826	JGI_gene	CDS	2695929	2696096	.	-	1	ID=Thupl.29380826s0024.1.v3.1.CDS.9;Parent=Thupl.29380826s0024.1.v3.1
29380826	JGI_gene	CDS	2667327	2667651	.	-	1	ID=Thupl.29380826s0024.1.v3.1.CDS.10;Parent=Thupl.29380826s0024.1.v3.1
29380826	JGI_gene	CDS	2667061	2667182	.	-	0	ID=Thupl.29380826s0024.1.v3.1.CDS.11;Parent=Thupl.29380826s0024.1.v3.1
29380826	JGI_gene	CDS	2666682	2666795	.	-	1	ID=Thupl.29380826s0024.1.v3.1.CDS.12;Parent=Thupl.29380826s0024.1.v3.1
29380826	JGI_gene	CDS	2666261	2666473	.	-	1	ID=Thupl.29380826s0024.1.v3.1.CDS.13;Parent=Thupl.29380826s0024.1.v3.1
29380826	JGI_gene	CDS	2663776	2663967	.	-	1	ID=Thupl.29380826s0024.1.v3.1.CDS.14;Parent=Thupl.29380826s0024.1.v3.1
29380826	JGI_gene	CDS	2663512	2663623	.	-	1	ID=Thupl.29380826s0024.1.v3.1.CDS.15;Parent=Thupl.29380826s0024.1.v3.1
29380826	JGI_gene	three_prime_UTR	2662451	2663170	.	-	.	ID=Thupl.29380826s0024.1.v3.1.three_prime_UTR.1;Parent=Thupl.29380826s0024.1.v3.1
29380826	JGI_gene	CDS	2663171	2663419	.	-	0	ID=Thupl.29380826s0024.1.v3.1.CDS.16;Parent=Thupl.29380826s0024.1.v3.1
29380826	JGI_gene	gene	2861391	2876459	.	-	.	ID=Thupl.29380826s0025.v3.1;Name=Thupl.29380826s0025
29380826	JGI_gene	mRNA	2861391	2876459	.	-	.	ID=Thupl.29380826s0025.1.v3.1;Name=Thupl.29380826s0025.1;longest=1;Parent=Thupl.29380826s0025.v3.1
29380826	JGI_gene	CDS	2876458	2876459	.	-	0	ID=Thupl.29380826s0025.1.v3.1.CDS.1;Parent=Thupl.29380826s0025.1.v3.1
29380826	JGI_gene	CDS	2874988	2875137	.	-	1	ID=Thupl.29380826s0025.1.v3.1.CDS.2;Parent=Thupl.29380826s0025.1.v3.1
29380826	JGI_gene	CDS	2868800	2868856	.	-	1	ID=Thupl.29380826s0025.1.v3.1.CDS.3;Parent=Thupl.29380826s0025.1.v3.1
29380826	JGI_gene	CDS	2868546	2868717	.	-	1	ID=Thupl.29380826s0025.1.v3.1.CDS.4;Parent=Thupl.29380826s0025.1.v3.1
29380826	JGI_gene	CDS	2866364	2866595	.	-	0	ID=Thupl.29380826s0025.1.v3.1.CDS.5;Parent=Thupl.29380826s0025.1.v3.1
29380826	JGI_gene	three_prime_UTR	2861391	2861406	.	-	.	ID=Thupl.29380826s0025.1.v3.1.three_prime_UTR.1;Parent=Thupl.29380826s0025.1.v3.1
29380826	JGI_gene	CDS	2861407	2861960	.	-	2	ID=Thupl.29380826s0025.1.v3.1.CDS.6;Parent=Thupl.29380826s0025.1.v3.1
29380826	JGI_gene	gene	3054293	3063930	.	-	.	ID=Thupl.29380826s0026.v3.1;Name=Thupl.29380826s0026
29380826	JGI_gene	mRNA	3054293	3063930	.	-	.	ID=Thupl.29380826s0026.1.v3.1;Name=Thupl.29380826s0026.1;longest=1;Parent=Thupl.29380826s0026.v3.1
29380826	JGI_gene	CDS	3063687	3063930	.	-	0	ID=Thupl.29380826s0026.1.v3.1.CDS.1;Parent=Thupl.29380826s0026.1.v3.1
29380826	JGI_gene	CDS	3063418	3063494	.	-	2	ID=Thupl.29380826s0026.1.v3.1.CDS.2;Parent=Thupl.29380826s0026.1.v3.1
29380826	JGI_gene	CDS	3054293	3054301	.	-	0	ID=Thupl.29380826s0026.1.v3.1.CDS.3;Parent=Thupl.29380826s0026.1.v3.1
29380826	JGI_gene	gene	3083229	3088287	.	-	.	ID=Thupl.29380826s0027.v3.1;Name=Thupl.29380826s0027
29380826	JGI_gene	mRNA	3083229	3088287	.	-	.	ID=Thupl.29380826s0027.1.v3.1;Name=Thupl.29380826s0027.1;longest=1;Parent=Thupl.29380826s0027.v3.1
29380826	JGI_gene	CDS	3088012	3088276	.	-	0	ID=Thupl.29380826s0027.1.v3.1.CDS.1;Parent=Thupl.29380826s0027.1.v3.1
29380826	JGI_gene	five_prime_UTR	3088277	3088287	.	-	.	ID=Thupl.29380826s0027.1.v3.1.five_prime_UTR.1;Parent=Thupl.29380826s0027.1.v3.1
29380826	JGI_gene	CDS	3087621	3087751	.	-	2	ID=Thupl.29380826s0027.1.v3.1.CDS.2;Parent=Thupl.29380826s0027.1.v3.1
29380826	JGI_gene	CDS	3085431	3085664	.	-	0	ID=Thupl.29380826s0027.1.v3.1.CDS.3;Parent=Thupl.29380826s0027.1.v3.1
29380826	JGI_gene	CDS	3084110	3084368	.	-	0	ID=Thupl.29380826s0027.1.v3.1.CDS.4;Parent=Thupl.29380826s0027.1.v3.1
29380826	JGI_gene	three_prime_UTR	3083229	3083597	.	-	.	ID=Thupl.29380826s0027.1.v3.1.three_prime_UTR.1;Parent=Thupl.29380826s0027.1.v3.1
29380826	JGI_gene	CDS	3083598	3083797	.	-	2	ID=Thupl.29380826s0027.1.v3.1.CDS.5;Parent=Thupl.29380826s0027.1.v3.1
29380826	JGI_gene	gene	3176905	3179025	.	-	.	ID=Thupl.29380826s0028.v3.1;Name=Thupl.29380826s0028
29380826	JGI_gene	mRNA	3176905	3179025	.	-	.	ID=Thupl.29380826s0028.1.v3.1;Name=Thupl.29380826s0028.1;longest=1;Parent=Thupl.29380826s0028.v3.1
29380826	JGI_gene	CDS	3178997	3179025	.	-	0	ID=Thupl.29380826s0028.1.v3.1.CDS.1;Parent=Thupl.29380826s0028.1.v3.1
29380826	JGI_gene	CDS	3178582	3178622	.	-	1	ID=Thupl.29380826s0028.1.v3.1.CDS.2;Parent=Thupl.29380826s0028.1.v3.1
29380826	JGI_gene	CDS	3178339	3178445	.	-	2	ID=Thupl.29380826s0028.1.v3.1.CDS.3;Parent=Thupl.29380826s0028.1.v3.1
29380826	JGI_gene	CDS	3177539	3177717	.	-	0	ID=Thupl.29380826s0028.1.v3.1.CDS.4;Parent=Thupl.29380826s0028.1.v3.1
29380826	JGI_gene	CDS	3177320	3177452	.	-	1	ID=Thupl.29380826s0028.1.v3.1.CDS.5;Parent=Thupl.29380826s0028.1.v3.1
29380826	JGI_gene	CDS	3176905	3177102	.	-	0	ID=Thupl.29380826s0028.1.v3.1.CDS.6;Parent=Thupl.29380826s0028.1.v3.1
29380828	JGI_gene	gene	111463	111961	.	-	.	ID=Thupl.29380828s0001.v3.1;Name=Thupl.29380828s0001
29380828	JGI_gene	mRNA	111463	111961	.	-	.	ID=Thupl.29380828s0001.1.v3.1;Name=Thupl.29380828s0001.1;longest=1;Parent=Thupl.29380828s0001.v3.1
29380828	JGI_gene	CDS	111872	111961	.	-	0	ID=Thupl.29380828s0001.1.v3.1.CDS.1;Parent=Thupl.29380828s0001.1.v3.1
29380828	JGI_gene	CDS	111463	111828	.	-	0	ID=Thupl.29380828s0001.1.v3.1.CDS.2;Parent=Thupl.29380828s0001.1.v3.1
29380828	JGI_gene	gene	216493	221349	.	+	.	ID=Thupl.29380828s0002.v3.1;Name=Thupl.29380828s0002
29380828	JGI_gene	mRNA	216493	221349	.	+	.	ID=Thupl.29380828s0002.1.v3.1;Name=Thupl.29380828s0002.1;longest=1;Parent=Thupl.29380828s0002.v3.1
29380828	JGI_gene	five_prime_UTR	216493	216862	.	+	.	ID=Thupl.29380828s0002.1.v3.1.five_prime_UTR.1;Parent=Thupl.29380828s0002.1.v3.1
29380828	JGI_gene	CDS	216863	218038	.	+	0	ID=Thupl.29380828s0002.1.v3.1.CDS.1;Parent=Thupl.29380828s0002.1.v3.1
29380828	JGI_gene	CDS	220220	220459	.	+	0	ID=Thupl.29380828s0002.1.v3.1.CDS.2;Parent=Thupl.29380828s0002.1.v3.1
29380828	JGI_gene	three_prime_UTR	220460	221349	.	+	.	ID=Thupl.29380828s0002.1.v3.1.three_prime_UTR.1;Parent=Thupl.29380828s0002.1.v3.1
29380828	JGI_gene	gene	381176	571821	.	+	.	ID=Thupl.29380828s0003.v3.1;Name=Thupl.29380828s0003
29380828	JGI_gene	mRNA	381176	571821	.	+	.	ID=Thupl.29380828s0003.1.v3.1;Name=Thupl.29380828s0003.1;longest=1;Parent=Thupl.29380828s0003.v3.1
29380828	JGI_gene	five_prime_UTR	381176	381559	.	+	.	ID=Thupl.29380828s0003.1.v3.1.five_prime_UTR.1;Parent=Thupl.29380828s0003.1.v3.1
29380828	JGI_gene	CDS	381560	381679	.	+	0	ID=Thupl.29380828s0003.1.v3.1.CDS.1;Parent=Thupl.29380828s0003.1.v3.1
29380828	JGI_gene	CDS	381778	381860	.	+	0	ID=Thupl.29380828s0003.1.v3.1.CDS.2;Parent=Thupl.29380828s0003.1.v3.1
29380828	JGI_gene	CDS	437139	437462	.	+	1	ID=Thupl.29380828s0003.1.v3.1.CDS.3;Parent=Thupl.29380828s0003.1.v3.1
29380828	JGI_gene	CDS	440887	441145	.	+	1	ID=Thupl.29380828s0003.1.v3.1.CDS.4;Parent=Thupl.29380828s0003.1.v3.1
29380828	JGI_gene	CDS	456268	456348	.	+	0	ID=Thupl.29380828s0003.1.v3.1.CDS.5;Parent=Thupl.29380828s0003.1.v3.1
29380828	JGI_gene	CDS	456485	456592	.	+	0	ID=Thupl.29380828s0003.1.v3.1.CDS.6;Parent=Thupl.29380828s0003.1.v3.1
29380828	JGI_gene	CDS	456697	456726	.	+	0	ID=Thupl.29380828s0003.1.v3.1.CDS.7;Parent=Thupl.29380828s0003.1.v3.1
29380828	JGI_gene	CDS	515538	515675	.	+	0	ID=Thupl.29380828s0003.1.v3.1.CDS.8;Parent=Thupl.29380828s0003.1.v3.1
29380828	JGI_gene	CDS	515956	515993	.	+	0	ID=Thupl.29380828s0003.1.v3.1.CDS.9;Parent=Thupl.29380828s0003.1.v3.1
29380828	JGI_gene	CDS	516106	516205	.	+	1	ID=Thupl.29380828s0003.1.v3.1.CDS.10;Parent=Thupl.29380828s0003.1.v3.1
29380828	JGI_gene	CDS	571168	571242	.	+	0	ID=Thupl.29380828s0003.1.v3.1.CDS.11;Parent=Thupl.29380828s0003.1.v3.1
29380828	JGI_gene	three_prime_UTR	571243	571821	.	+	.	ID=Thupl.29380828s0003.1.v3.1.three_prime_UTR.1;Parent=Thupl.29380828s0003.1.v3.1
29380828	JGI_gene	gene	767726	837230	.	+	.	ID=Thupl.29380828s0004.v3.1;Name=Thupl.29380828s0004
29380828	JGI_gene	mRNA	767726	837230	.	+	.	ID=Thupl.29380828s0004.1.v3.1;Name=Thupl.29380828s0004.1;longest=1;Parent=Thupl.29380828s0004.v3.1
29380828	JGI_gene	five_prime_UTR	767726	768010	.	+	.	ID=Thupl.29380828s0004.1.v3.1.five_prime_UTR.1;Parent=Thupl.29380828s0004.1.v3.1
29380828	JGI_gene	CDS	768011	768068	.	+	0	ID=Thupl.29380828s0004.1.v3.1.CDS.1;Parent=Thupl.29380828s0004.1.v3.1
29380828	JGI_gene	CDS	775792	775880	.	+	2	ID=Thupl.29380828s0004.1.v3.1.CDS.2;Parent=Thupl.29380828s0004.1.v3.1
29380828	JGI_gene	CDS	776234	777172	.	+	0	ID=Thupl.29380828s0004.1.v3.1.CDS.3;Parent=Thupl.29380828s0004.1.v3.1
29380828	JGI_gene	CDS	777311	777431	.	+	0	ID=Thupl.29380828s0004.1.v3.1.CDS.4;Parent=Thupl.29380828s0004.1.v3.1
29380828	JGI_gene	CDS	777550	777741	.	+	2	ID=Thupl.29380828s0004.1.v3.1.CDS.5;Parent=Thupl.29380828s0004.1.v3.1
29380828	JGI_gene	CDS	777912	778751	.	+	2	ID=Thupl.29380828s0004.1.v3.1.CDS.6;Parent=Thupl.29380828s0004.1.v3.1
29380828	JGI_gene	CDS	778968	781761	.	+	2	ID=Thupl.29380828s0004.1.v3.1.CDS.7;Parent=Thupl.29380828s0004.1.v3.1
29380828	JGI_gene	CDS	808512	808696	.	+	1	ID=Thupl.29380828s0004.1.v3.1.CDS.8;Parent=Thupl.29380828s0004.1.v3.1
29380828	JGI_gene	CDS	808820	808879	.	+	2	ID=Thupl.29380828s0004.1.v3.1.CDS.9;Parent=Thupl.29380828s0004.1.v3.1
29380828	JGI_gene	CDS	836340	836773	.	+	2	ID=Thupl.29380828s0004.1.v3.1.CDS.10;Parent=Thupl.29380828s0004.1.v3.1
29380828	JGI_gene	three_prime_UTR	836774	837230	.	+	.	ID=Thupl.29380828s0004.1.v3.1.three_prime_UTR.1;Parent=Thupl.29380828s0004.1.v3.1
29380832	JGI_gene	gene	151636	153371	.	-	.	ID=Thupl.29380832s0001.v3.1;Name=Thupl.29380832s0001
29380832	JGI_gene	mRNA	151636	153371	.	-	.	ID=Thupl.29380832s0001.1.v3.1;Name=Thupl.29380832s0001.1;longest=1;Parent=Thupl.29380832s0001.v3.1
29380832	JGI_gene	three_prime_UTR	151636	152531	.	-	.	ID=Thupl.29380832s0001.1.v3.1.three_prime_UTR.1;Parent=Thupl.29380832s0001.1.v3.1
29380832	JGI_gene	CDS	152532	153239	.	-	0	ID=Thupl.29380832s0001.1.v3.1.CDS.1;Parent=Thupl.29380832s0001.1.v3.1
29380832	JGI_gene	five_prime_UTR	153240	153371	.	-	.	ID=Thupl.29380832s0001.1.v3.1.five_prime_UTR.1;Parent=Thupl.29380832s0001.1.v3.1
29380832	JGI_gene	gene	573975	574930	.	-	.	ID=Thupl.29380832s0002.v3.1;Name=Thupl.29380832s0002
29380832	JGI_gene	mRNA	573975	574930	.	-	.	ID=Thupl.29380832s0002.1.v3.1;Name=Thupl.29380832s0002.1;longest=1;Parent=Thupl.29380832s0002.v3.1
29380832	JGI_gene	three_prime_UTR	573975	574154	.	-	.	ID=Thupl.29380832s0002.1.v3.1.three_prime_UTR.1;Parent=Thupl.29380832s0002.1.v3.1
29380832	JGI_gene	CDS	574155	574922	.	-	0	ID=Thupl.29380832s0002.1.v3.1.CDS.1;Parent=Thupl.29380832s0002.1.v3.1
29380832	JGI_gene	five_prime_UTR	574923	574930	.	-	.	ID=Thupl.29380832s0002.1.v3.1.five_prime_UTR.1;Parent=Thupl.29380832s0002.1.v3.1
29380832	JGI_gene	gene	632443	633574	.	+	.	ID=Thupl.29380832s0003.v3.1;Name=Thupl.29380832s0003
29380832	JGI_gene	mRNA	632443	633574	.	+	.	ID=Thupl.29380832s0003.1.v3.1;Name=Thupl.29380832s0003.1;longest=1;Parent=Thupl.29380832s0003.v3.1
29380832	JGI_gene	five_prime_UTR	632443	632496	.	+	.	ID=Thupl.29380832s0003.1.v3.1.five_prime_UTR.1;Parent=Thupl.29380832s0003.1.v3.1
29380832	JGI_gene	CDS	632497	633210	.	+	0	ID=Thupl.29380832s0003.1.v3.1.CDS.1;Parent=Thupl.29380832s0003.1.v3.1
29380832	JGI_gene	three_prime_UTR	633211	633574	.	+	.	ID=Thupl.29380832s0003.1.v3.1.three_prime_UTR.1;Parent=Thupl.29380832s0003.1.v3.1
29380832	JGI_gene	gene	687459	688172	.	+	.	ID=Thupl.29380832s0004.v3.1;Name=Thupl.29380832s0004
29380832	JGI_gene	mRNA	687459	688172	.	+	.	ID=Thupl.29380832s0004.1.v3.1;Name=Thupl.29380832s0004.1;longest=1;Parent=Thupl.29380832s0004.v3.1
29380832	JGI_gene	CDS	687459	688172	.	+	0	ID=Thupl.29380832s0004.1.v3.1.CDS.1;Parent=Thupl.29380832s0004.1.v3.1
29380832	JGI_gene	gene	783973	784560	.	-	.	ID=Thupl.29380832s0005.v3.1;Name=Thupl.29380832s0005
29380832	JGI_gene	mRNA	783973	784560	.	-	.	ID=Thupl.29380832s0005.1.v3.1;Name=Thupl.29380832s0005.1;longest=1;Parent=Thupl.29380832s0005.v3.1
29380832	JGI_gene	CDS	784414	784560	.	-	0	ID=Thupl.29380832s0005.1.v3.1.CDS.1;Parent=Thupl.29380832s0005.1.v3.1
29380832	JGI_gene	CDS	783973	784362	.	-	0	ID=Thupl.29380832s0005.1.v3.1.CDS.2;Parent=Thupl.29380832s0005.1.v3.1
29380832	JGI_gene	gene	817204	823570	.	-	.	ID=Thupl.29380832s0006.v3.1;Name=Thupl.29380832s0006
29380832	JGI_gene	mRNA	817204	823570	.	-	.	ID=Thupl.29380832s0006.1.v3.1;Name=Thupl.29380832s0006.1;longest=1;Parent=Thupl.29380832s0006.v3.1
29380832	JGI_gene	CDS	823041	823233	.	-	0	ID=Thupl.29380832s0006.1.v3.1.CDS.1;Parent=Thupl.29380832s0006.1.v3.1
29380832	JGI_gene	five_prime_UTR	823234	823570	.	-	.	ID=Thupl.29380832s0006.1.v3.1.five_prime_UTR.1;Parent=Thupl.29380832s0006.1.v3.1
29380832	JGI_gene	three_prime_UTR	821083	821122	.	-	.	ID=Thupl.29380832s0006.1.v3.1.three_prime_UTR.1;Parent=Thupl.29380832s0006.1.v3.1
29380832	JGI_gene	CDS	821123	821226	.	-	2	ID=Thupl.29380832s0006.1.v3.1.CDS.2;Parent=Thupl.29380832s0006.1.v3.1
29380832	JGI_gene	three_prime_UTR	817204	817374	.	-	.	ID=Thupl.29380832s0006.1.v3.1.three_prime_UTR.2;Parent=Thupl.29380832s0006.1.v3.1
29380832	JGI_gene	gene	980577	981644	.	+	.	ID=Thupl.29380832s0007.v3.1;Name=Thupl.29380832s0007
29380832	JGI_gene	mRNA	980577	981644	.	+	.	ID=Thupl.29380832s0007.1.v3.1;Name=Thupl.29380832s0007.1;longest=1;Parent=Thupl.29380832s0007.v3.1
29380832	JGI_gene	five_prime_UTR	980577	980625	.	+	.	ID=Thupl.29380832s0007.1.v3.1.five_prime_UTR.1;Parent=Thupl.29380832s0007.1.v3.1
29380832	JGI_gene	CDS	980626	981339	.	+	0	ID=Thupl.29380832s0007.1.v3.1.CDS.1;Parent=Thupl.29380832s0007.1.v3.1
29380832	JGI_gene	three_prime_UTR	981340	981644	.	+	.	ID=Thupl.29380832s0007.1.v3.1.three_prime_UTR.1;Parent=Thupl.29380832s0007.1.v3.1
29380832	JGI_gene	gene	1547543	1547980	.	-	.	ID=Thupl.29380832s0008.v3.1;Name=Thupl.29380832s0008
29380832	JGI_gene	mRNA	1547543	1547980	.	-	.	ID=Thupl.29380832s0008.1.v3.1;Name=Thupl.29380832s0008.1;longest=1;Parent=Thupl.29380832s0008.v3.1
29380832	JGI_gene	three_prime_UTR	1547543	1547779	.	-	.	ID=Thupl.29380832s0008.1.v3.1.three_prime_UTR.1;Parent=Thupl.29380832s0008.1.v3.1
29380832	JGI_gene	CDS	1547780	1547944	.	-	0	ID=Thupl.29380832s0008.1.v3.1.CDS.1;Parent=Thupl.29380832s0008.1.v3.1
29380832	JGI_gene	five_prime_UTR	1547945	1547980	.	-	.	ID=Thupl.29380832s0008.1.v3.1.five_prime_UTR.1;Parent=Thupl.29380832s0008.1.v3.1
29380832	JGI_gene	gene	1611896	1613467	.	+	.	ID=Thupl.29380832s0009.v3.1;Name=Thupl.29380832s0009
29380832	JGI_gene	mRNA	1611896	1613467	.	+	.	ID=Thupl.29380832s0009.1.v3.1;Name=Thupl.29380832s0009.1;longest=1;Parent=Thupl.29380832s0009.v3.1
29380832	JGI_gene	five_prime_UTR	1611896	1612142	.	+	.	ID=Thupl.29380832s0009.1.v3.1.five_prime_UTR.1;Parent=Thupl.29380832s0009.1.v3.1
29380832	JGI_gene	CDS	1612143	1612911	.	+	0	ID=Thupl.29380832s0009.1.v3.1.CDS.1;Parent=Thupl.29380832s0009.1.v3.1
29380832	JGI_gene	CDS	1613024	1613140	.	+	2	ID=Thupl.29380832s0009.1.v3.1.CDS.2;Parent=Thupl.29380832s0009.1.v3.1
29380832	JGI_gene	CDS	1613327	1613412	.	+	2	ID=Thupl.29380832s0009.1.v3.1.CDS.3;Parent=Thupl.29380832s0009.1.v3.1
29380832	JGI_gene	three_prime_UTR	1613413	1613467	.	+	.	ID=Thupl.29380832s0009.1.v3.1.three_prime_UTR.1;Parent=Thupl.29380832s0009.1.v3.1
29380832	JGI_gene	gene	1613899	1614997	.	+	.	ID=Thupl.29380832s0010.v3.1;Name=Thupl.29380832s0010
29380832	JGI_gene	mRNA	1613899	1614997	.	+	.	ID=Thupl.29380832s0010.1.v3.1;Name=Thupl.29380832s0010.1;longest=1;Parent=Thupl.29380832s0010.v3.1
29380832	JGI_gene	five_prime_UTR	1613899	1613904	.	+	.	ID=Thupl.29380832s0010.1.v3.1.five_prime_UTR.1;Parent=Thupl.29380832s0010.1.v3.1
29380832	JGI_gene	CDS	1613905	1614109	.	+	0	ID=Thupl.29380832s0010.1.v3.1.CDS.1;Parent=Thupl.29380832s0010.1.v3.1
29380832	JGI_gene	CDS	1614216	1614450	.	+	2	ID=Thupl.29380832s0010.1.v3.1.CDS.2;Parent=Thupl.29380832s0010.1.v3.1
29380832	JGI_gene	CDS	1614740	1614905	.	+	1	ID=Thupl.29380832s0010.1.v3.1.CDS.3;Parent=Thupl.29380832s0010.1.v3.1
29380832	JGI_gene	three_prime_UTR	1614906	1614997	.	+	.	ID=Thupl.29380832s0010.1.v3.1.three_prime_UTR.1;Parent=Thupl.29380832s0010.1.v3.1
29380832	JGI_gene	gene	2277628	2281948	.	+	.	ID=Thupl.29380832s0011.v3.1;Name=Thupl.29380832s0011
29380832	JGI_gene	mRNA	2277628	2281948	.	+	.	ID=Thupl.29380832s0011.1.v3.1;Name=Thupl.29380832s0011.1;longest=1;Parent=Thupl.29380832s0011.v3.1
29380832	JGI_gene	five_prime_UTR	2277628	2277697	.	+	.	ID=Thupl.29380832s0011.1.v3.1.five_prime_UTR.1;Parent=Thupl.29380832s0011.1.v3.1
29380832	JGI_gene	CDS	2277698	2277767	.	+	0	ID=Thupl.29380832s0011.1.v3.1.CDS.1;Parent=Thupl.29380832s0011.1.v3.1
29380832	JGI_gene	CDS	2277885	2277928	.	+	2	ID=Thupl.29380832s0011.1.v3.1.CDS.2;Parent=Thupl.29380832s0011.1.v3.1
29380832	JGI_gene	three_prime_UTR	2277929	2278003	.	+	.	ID=Thupl.29380832s0011.1.v3.1.three_prime_UTR.1;Parent=Thupl.29380832s0011.1.v3.1
29380832	JGI_gene	three_prime_UTR	2281661	2281948	.	+	.	ID=Thupl.29380832s0011.1.v3.1.three_prime_UTR.2;Parent=Thupl.29380832s0011.1.v3.1
29380832	JGI_gene	gene	2532046	2535546	.	+	.	ID=Thupl.29380832s0012.v3.1;Name=Thupl.29380832s0012
29380832	JGI_gene	mRNA	2532046	2535546	.	+	.	ID=Thupl.29380832s0012.1.v3.1;Name=Thupl.29380832s0012.1;longest=1;Parent=Thupl.29380832s0012.v3.1
29380832	JGI_gene	CDS	2532046	2532292	.	+	0	ID=Thupl.29380832s0012.1.v3.1.CDS.1;Parent=Thupl.29380832s0012.1.v3.1
29380832	JGI_gene	CDS	2532323	2532862	.	+	2	ID=Thupl.29380832s0012.1.v3.1.CDS.2;Parent=Thupl.29380832s0012.1.v3.1
29380832	JGI_gene	CDS	2533264	2533403	.	+	2	ID=Thupl.29380832s0012.1.v3.1.CDS.3;Parent=Thupl.29380832s0012.1.v3.1
29380832	JGI_gene	CDS	2533797	2534007	.	+	0	ID=Thupl.29380832s0012.1.v3.1.CDS.4;Parent=Thupl.29380832s0012.1.v3.1
29380832	JGI_gene	CDS	2534128	2534362	.	+	2	ID=Thupl.29380832s0012.1.v3.1.CDS.5;Parent=Thupl.29380832s0012.1.v3.1
29380832	JGI_gene	CDS	2534672	2534822	.	+	1	ID=Thupl.29380832s0012.1.v3.1.CDS.6;Parent=Thupl.29380832s0012.1.v3.1
29380832	JGI_gene	CDS	2535067	2535272	.	+	0	ID=Thupl.29380832s0012.1.v3.1.CDS.7;Parent=Thupl.29380832s0012.1.v3.1
29380832	JGI_gene	CDS	2535543	2535546	.	+	1	ID=Thupl.29380832s0012.1.v3.1.CDS.8;Parent=Thupl.29380832s0012.1.v3.1
29380832	JGI_gene	gene	2679128	2680779	.	-	.	ID=Thupl.29380832s0013.v3.1;Name=Thupl.29380832s0013
29380832	JGI_gene	mRNA	2679128	2680779	.	-	.	ID=Thupl.29380832s0013.1.v3.1;Name=Thupl.29380832s0013.1;longest=1;Parent=Thupl.29380832s0013.v3.1
29380832	JGI_gene	CDS	2680523	2680700	.	-	0	ID=Thupl.29380832s0013.1.v3.1.CDS.1;Parent=Thupl.29380832s0013.1.v3.1
29380832	JGI_gene	five_prime_UTR	2680701	2680779	.	-	.	ID=Thupl.29380832s0013.1.v3.1.five_prime_UTR.1;Parent=Thupl.29380832s0013.1.v3.1
29380832	JGI_gene	three_prime_UTR	2679128	2679443	.	-	.	ID=Thupl.29380832s0013.1.v3.1.three_prime_UTR.1;Parent=Thupl.29380832s0013.1.v3.1
29380832	JGI_gene	CDS	2679444	2680438	.	-	2	ID=Thupl.29380832s0013.1.v3.1.CDS.2;Parent=Thupl.29380832s0013.1.v3.1
29380832	JGI_gene	gene	2762680	2913578	.	+	.	ID=Thupl.29380832s0014.v3.1;Name=Thupl.29380832s0014
29380832	JGI_gene	mRNA	2762680	2913578	.	+	.	ID=Thupl.29380832s0014.1.v3.1;Name=Thupl.29380832s0014.1;longest=1;Parent=Thupl.29380832s0014.v3.1
29380832	JGI_gene	five_prime_UTR	2762680	2762855	.	+	.	ID=Thupl.29380832s0014.1.v3.1.five_prime_UTR.1;Parent=Thupl.29380832s0014.1.v3.1
29380832	JGI_gene	CDS	2762856	2763005	.	+	0	ID=Thupl.29380832s0014.1.v3.1.CDS.1;Parent=Thupl.29380832s0014.1.v3.1
29380832	JGI_gene	CDS	2834378	2834488	.	+	0	ID=Thupl.29380832s0014.1.v3.1.CDS.2;Parent=Thupl.29380832s0014.1.v3.1
29380832	JGI_gene	CDS	2867440	2867529	.	+	0	ID=Thupl.29380832s0014.1.v3.1.CDS.3;Parent=Thupl.29380832s0014.1.v3.1
29380832	JGI_gene	CDS	2869454	2869507	.	+	0	ID=Thupl.29380832s0014.1.v3.1.CDS.4;Parent=Thupl.29380832s0014.1.v3.1
29380832	JGI_gene	CDS	2869665	2869810	.	+	0	ID=Thupl.29380832s0014.1.v3.1.CDS.5;Parent=Thupl.29380832s0014.1.v3.1
29380832	JGI_gene	CDS	2869987	2870140	.	+	1	ID=Thupl.29380832s0014.1.v3.1.CDS.6;Parent=Thupl.29380832s0014.1.v3.1
29380832	JGI_gene	CDS	2870249	2870386	.	+	0	ID=Thupl.29380832s0014.1.v3.1.CDS.7;Parent=Thupl.29380832s0014.1.v3.1
29380832	JGI_gene	CDS	2897625	2897696	.	+	0	ID=Thupl.29380832s0014.1.v3.1.CDS.8;Parent=Thupl.29380832s0014.1.v3.1
29380832	JGI_gene	CDS	2897851	2897924	.	+	0	ID=Thupl.29380832s0014.1.v3.1.CDS.9;Parent=Thupl.29380832s0014.1.v3.1
29380832	JGI_gene	CDS	2898032	2898173	.	+	1	ID=Thupl.29380832s0014.1.v3.1.CDS.10;Parent=Thupl.29380832s0014.1.v3.1
29380832	JGI_gene	CDS	2912419	2912497	.	+	0	ID=Thupl.29380832s0014.1.v3.1.CDS.11;Parent=Thupl.29380832s0014.1.v3.1
29380832	JGI_gene	CDS	2912715	2912812	.	+	2	ID=Thupl.29380832s0014.1.v3.1.CDS.12;Parent=Thupl.29380832s0014.1.v3.1
29380832	JGI_gene	three_prime_UTR	2912813	2913578	.	+	.	ID=Thupl.29380832s0014.1.v3.1.three_prime_UTR.1;Parent=Thupl.29380832s0014.1.v3.1
29380832	JGI_gene	gene	3363495	3369485	.	-	.	ID=Thupl.29380832s0015.v3.1;Name=Thupl.29380832s0015
29380832	JGI_gene	mRNA	3363495	3369485	.	-	.	ID=Thupl.29380832s0015.1.v3.1;Name=Thupl.29380832s0015.1;longest=1;Parent=Thupl.29380832s0015.v3.1
29380832	JGI_gene	five_prime_UTR	3369226	3369485	.	-	.	ID=Thupl.29380832s0015.1.v3.1.five_prime_UTR.1;Parent=Thupl.29380832s0015.1.v3.1
29380832	JGI_gene	CDS	3368891	3368961	.	-	0	ID=Thupl.29380832s0015.1.v3.1.CDS.1;Parent=Thupl.29380832s0015.1.v3.1
29380832	JGI_gene	five_prime_UTR	3368962	3369033	.	-	.	ID=Thupl.29380832s0015.1.v3.1.five_prime_UTR.2;Parent=Thupl.29380832s0015.1.v3.1
29380832	JGI_gene	CDS	3366309	3366396	.	-	1	ID=Thupl.29380832s0015.1.v3.1.CDS.2;Parent=Thupl.29380832s0015.1.v3.1
29380832	JGI_gene	CDS	3366110	3366169	.	-	0	ID=Thupl.29380832s0015.1.v3.1.CDS.3;Parent=Thupl.29380832s0015.1.v3.1
29380832	JGI_gene	CDS	3365887	3365919	.	-	0	ID=Thupl.29380832s0015.1.v3.1.CDS.4;Parent=Thupl.29380832s0015.1.v3.1
29380832	JGI_gene	CDS	3365699	3365776	.	-	0	ID=Thupl.29380832s0015.1.v3.1.CDS.5;Parent=Thupl.29380832s0015.1.v3.1
29380832	JGI_gene	CDS	3365432	3365475	.	-	0	ID=Thupl.29380832s0015.1.v3.1.CDS.6;Parent=Thupl.29380832s0015.1.v3.1
29380832	JGI_gene	CDS	3365273	3365313	.	-	1	ID=Thupl.29380832s0015.1.v3.1.CDS.7;Parent=Thupl.29380832s0015.1.v3.1
29380832	JGI_gene	CDS	3365061	3365143	.	-	2	ID=Thupl.29380832s0015.1.v3.1.CDS.8;Parent=Thupl.29380832s0015.1.v3.1
29380832	JGI_gene	CDS	3364827	3364918	.	-	0	ID=Thupl.29380832s0015.1.v3.1.CDS.9;Parent=Thupl.29380832s0015.1.v3.1
29380832	JGI_gene	CDS	3364507	3364576	.	-	1	ID=Thupl.29380832s0015.1.v3.1.CDS.10;Parent=Thupl.29380832s0015.1.v3.1
29380832	JGI_gene	CDS	3364255	3364296	.	-	0	ID=Thupl.29380832s0015.1.v3.1.CDS.11;Parent=Thupl.29380832s0015.1.v3.1
29380832	JGI_gene	three_prime_UTR	3363495	3363988	.	-	.	ID=Thupl.29380832s0015.1.v3.1.three_prime_UTR.1;Parent=Thupl.29380832s0015.1.v3.1
29380832	JGI_gene	CDS	3363989	3364129	.	-	0	ID=Thupl.29380832s0015.1.v3.1.CDS.12;Parent=Thupl.29380832s0015.1.v3.1
29380832	JGI_gene	gene	3906790	3941113	.	-	.	ID=Thupl.29380832s0016.v3.1;Name=Thupl.29380832s0016
29380832	JGI_gene	mRNA	3906790	3941113	.	-	.	ID=Thupl.29380832s0016.1.v3.1;Name=Thupl.29380832s0016.1;longest=1;Parent=Thupl.29380832s0016.v3.1
29380832	JGI_gene	five_prime_UTR	3940807	3941113	.	-	.	ID=Thupl.29380832s0016.1.v3.1.five_prime_UTR.1;Parent=Thupl.29380832s0016.1.v3.1
29380832	JGI_gene	five_prime_UTR	3939741	3939795	.	-	.	ID=Thupl.29380832s0016.1.v3.1.five_prime_UTR.2;Parent=Thupl.29380832s0016.1.v3.1
29380832	JGI_gene	CDS	3939403	3939498	.	-	0	ID=Thupl.29380832s0016.1.v3.1.CDS.1;Parent=Thupl.29380832s0016.1.v3.1
29380832	JGI_gene	five_prime_UTR	3939499	3939594	.	-	.	ID=Thupl.29380832s0016.1.v3.1.five_prime_UTR.3;Parent=Thupl.29380832s0016.1.v3.1
29380832	JGI_gene	CDS	3936265	3936308	.	-	0	ID=Thupl.29380832s0016.1.v3.1.CDS.2;Parent=Thupl.29380832s0016.1.v3.1
29380832	JGI_gene	CDS	3933147	3933255	.	-	1	ID=Thupl.29380832s0016.1.v3.1.CDS.3;Parent=Thupl.29380832s0016.1.v3.1
29380832	JGI_gene	CDS	3907797	3907852	.	-	0	ID=Thupl.29380832s0016.1.v3.1.CDS.4;Parent=Thupl.29380832s0016.1.v3.1
29380832	JGI_gene	three_prime_UTR	3906790	3907602	.	-	.	ID=Thupl.29380832s0016.1.v3.1.three_prime_UTR.1;Parent=Thupl.29380832s0016.1.v3.1
29380832	JGI_gene	CDS	3907603	3907681	.	-	1	ID=Thupl.29380832s0016.1.v3.1.CDS.5;Parent=Thupl.29380832s0016.1.v3.1
29380833	JGI_gene	gene	670003	674562	.	-	.	ID=Thupl.29380833s0001.v3.1;Name=Thupl.29380833s0001
29380833	JGI_gene	mRNA	670003	674562	.	-	.	ID=Thupl.29380833s0001.1.v3.1;Name=Thupl.29380833s0001.1;longest=1;Parent=Thupl.29380833s0001.v3.1
29380833	JGI_gene	three_prime_UTR	670003	670565	.	-	.	ID=Thupl.29380833s0001.1.v3.1.three_prime_UTR.1;Parent=Thupl.29380833s0001.1.v3.1
29380833	JGI_gene	CDS	670566	674009	.	-	0	ID=Thupl.29380833s0001.1.v3.1.CDS.1;Parent=Thupl.29380833s0001.1.v3.1
29380833	JGI_gene	five_prime_UTR	674010	674562	.	-	.	ID=Thupl.29380833s0001.1.v3.1.five_prime_UTR.1;Parent=Thupl.29380833s0001.1.v3.1
29380833	JGI_gene	gene	1455452	1458502	.	+	.	ID=Thupl.29380833s0002.v3.1;Name=Thupl.29380833s0002
29380833	JGI_gene	mRNA	1455452	1458502	.	+	.	ID=Thupl.29380833s0002.1.v3.1;Name=Thupl.29380833s0002.1;longest=1;Parent=Thupl.29380833s0002.v3.1
29380833	JGI_gene	five_prime_UTR	1455452	1455529	.	+	.	ID=Thupl.29380833s0002.1.v3.1.five_prime_UTR.1;Parent=Thupl.29380833s0002.1.v3.1
29380833	JGI_gene	CDS	1455530	1455596	.	+	0	ID=Thupl.29380833s0002.1.v3.1.CDS.1;Parent=Thupl.29380833s0002.1.v3.1
29380833	JGI_gene	CDS	1455777	1455856	.	+	2	ID=Thupl.29380833s0002.1.v3.1.CDS.2;Parent=Thupl.29380833s0002.1.v3.1
29380833	JGI_gene	CDS	1455963	1456045	.	+	0	ID=Thupl.29380833s0002.1.v3.1.CDS.3;Parent=Thupl.29380833s0002.1.v3.1
29380833	JGI_gene	CDS	1456152	1456296	.	+	1	ID=Thupl.29380833s0002.1.v3.1.CDS.4;Parent=Thupl.29380833s0002.1.v3.1
29380833	JGI_gene	CDS	1457241	1457369	.	+	0	ID=Thupl.29380833s0002.1.v3.1.CDS.5;Parent=Thupl.29380833s0002.1.v3.1
29380833	JGI_gene	CDS	1457450	1457746	.	+	0	ID=Thupl.29380833s0002.1.v3.1.CDS.6;Parent=Thupl.29380833s0002.1.v3.1
29380833	JGI_gene	three_prime_UTR	1457747	1458502	.	+	.	ID=Thupl.29380833s0002.1.v3.1.three_prime_UTR.1;Parent=Thupl.29380833s0002.1.v3.1
29380833	JGI_gene	gene	1986477	1987226	.	+	.	ID=Thupl.29380833s0003.v3.1;Name=Thupl.29380833s0003
29380833	JGI_gene	mRNA	1986477	1987226	.	+	.	ID=Thupl.29380833s0003.1.v3.1;Name=Thupl.29380833s0003.1;longest=1;Parent=Thupl.29380833s0003.v3.1
29380833	JGI_gene	CDS	1986477	1987226	.	+	0	ID=Thupl.29380833s0003.1.v3.1.CDS.1;Parent=Thupl.29380833s0003.1.v3.1
29380834	JGI_gene	gene	202965	203466	.	+	.	ID=Thupl.29380834s0001.v3.1;Name=Thupl.29380834s0001
29380834	JGI_gene	mRNA	202965	203466	.	+	.	ID=Thupl.29380834s0001.1.v3.1;Name=Thupl.29380834s0001.1;longest=1;Parent=Thupl.29380834s0001.v3.1
29380834	JGI_gene	five_prime_UTR	202965	203024	.	+	.	ID=Thupl.29380834s0001.1.v3.1.five_prime_UTR.1;Parent=Thupl.29380834s0001.1.v3.1
29380834	JGI_gene	CDS	203025	203252	.	+	0	ID=Thupl.29380834s0001.1.v3.1.CDS.1;Parent=Thupl.29380834s0001.1.v3.1
29380834	JGI_gene	three_prime_UTR	203253	203466	.	+	.	ID=Thupl.29380834s0001.1.v3.1.three_prime_UTR.1;Parent=Thupl.29380834s0001.1.v3.1
29380834	JGI_gene	gene	203845	205007	.	-	.	ID=Thupl.29380834s0002.v3.1;Name=Thupl.29380834s0002
29380834	JGI_gene	mRNA	203845	205007	.	-	.	ID=Thupl.29380834s0002.1.v3.1;Name=Thupl.29380834s0002.1;longest=1;Parent=Thupl.29380834s0002.v3.1
29380834	JGI_gene	three_prime_UTR	203845	204486	.	-	.	ID=Thupl.29380834s0002.1.v3.1.three_prime_UTR.1;Parent=Thupl.29380834s0002.1.v3.1
29380834	JGI_gene	CDS	204487	204942	.	-	0	ID=Thupl.29380834s0002.1.v3.1.CDS.1;Parent=Thupl.29380834s0002.1.v3.1
29380834	JGI_gene	five_prime_UTR	204943	205007	.	-	.	ID=Thupl.29380834s0002.1.v3.1.five_prime_UTR.1;Parent=Thupl.29380834s0002.1.v3.1
29380834	JGI_gene	gene	217368	247758	.	+	.	ID=Thupl.29380834s0003.v3.1;Name=Thupl.29380834s0003
29380834	JGI_gene	mRNA	217368	247758	.	+	.	ID=Thupl.29380834s0003.1.v3.1;Name=Thupl.29380834s0003.1;longest=1;Parent=Thupl.29380834s0003.v3.1
29380834	JGI_gene	five_prime_UTR	217368	217713	.	+	.	ID=Thupl.29380834s0003.1.v3.1.five_prime_UTR.1;Parent=Thupl.29380834s0003.1.v3.1
29380834	JGI_gene	CDS	217714	217889	.	+	0	ID=Thupl.29380834s0003.1.v3.1.CDS.1;Parent=Thupl.29380834s0003.1.v3.1
29380834	JGI_gene	CDS	224743	224850	.	+	1	ID=Thupl.29380834s0003.1.v3.1.CDS.2;Parent=Thupl.29380834s0003.1.v3.1
29380834	JGI_gene	CDS	224951	225021	.	+	1	ID=Thupl.29380834s0003.1.v3.1.CDS.3;Parent=Thupl.29380834s0003.1.v3.1
29380834	JGI_gene	CDS	247098	247345	.	+	2	ID=Thupl.29380834s0003.1.v3.1.CDS.4;Parent=Thupl.29380834s0003.1.v3.1
29380834	JGI_gene	three_prime_UTR	247346	247758	.	+	.	ID=Thupl.29380834s0003.1.v3.1.three_prime_UTR.1;Parent=Thupl.29380834s0003.1.v3.1
29380834	JGI_gene	gene	389724	392237	.	+	.	ID=Thupl.29380834s0004.v3.1;Name=Thupl.29380834s0004
29380834	JGI_gene	mRNA	389724	392237	.	+	.	ID=Thupl.29380834s0004.1.v3.1;Name=Thupl.29380834s0004.1;longest=1;Parent=Thupl.29380834s0004.v3.1
29380834	JGI_gene	five_prime_UTR	389724	389770	.	+	.	ID=Thupl.29380834s0004.1.v3.1.five_prime_UTR.1;Parent=Thupl.29380834s0004.1.v3.1
29380834	JGI_gene	CDS	389771	390029	.	+	0	ID=Thupl.29380834s0004.1.v3.1.CDS.1;Parent=Thupl.29380834s0004.1.v3.1
29380834	JGI_gene	CDS	390831	390961	.	+	2	ID=Thupl.29380834s0004.1.v3.1.CDS.2;Parent=Thupl.29380834s0004.1.v3.1
29380834	JGI_gene	CDS	391069	391302	.	+	0	ID=Thupl.29380834s0004.1.v3.1.CDS.3;Parent=Thupl.29380834s0004.1.v3.1
29380834	JGI_gene	CDS	391391	391646	.	+	0	ID=Thupl.29380834s0004.1.v3.1.CDS.4;Parent=Thupl.29380834s0004.1.v3.1
29380834	JGI_gene	CDS	391851	392074	.	+	2	ID=Thupl.29380834s0004.1.v3.1.CDS.5;Parent=Thupl.29380834s0004.1.v3.1
29380834	JGI_gene	three_prime_UTR	392075	392237	.	+	.	ID=Thupl.29380834s0004.1.v3.1.three_prime_UTR.1;Parent=Thupl.29380834s0004.1.v3.1
29380834	JGI_gene	gene	526246	529000	.	+	.	ID=Thupl.29380834s0005.v3.1;Name=Thupl.29380834s0005
29380834	JGI_gene	mRNA	526246	529000	.	+	.	ID=Thupl.29380834s0005.1.v3.1;Name=Thupl.29380834s0005.1;longest=1;Parent=Thupl.29380834s0005.v3.1
29380834	JGI_gene	five_prime_UTR	526246	526259	.	+	.	ID=Thupl.29380834s0005.1.v3.1.five_prime_UTR.1;Parent=Thupl.29380834s0005.1.v3.1
29380834	JGI_gene	CDS	526260	526518	.	+	0	ID=Thupl.29380834s0005.1.v3.1.CDS.1;Parent=Thupl.29380834s0005.1.v3.1
29380834	JGI_gene	CDS	527350	527480	.	+	2	ID=Thupl.29380834s0005.1.v3.1.CDS.2;Parent=Thupl.29380834s0005.1.v3.1
29380834	JGI_gene	CDS	527787	528020	.	+	0	ID=Thupl.29380834s0005.1.v3.1.CDS.3;Parent=Thupl.29380834s0005.1.v3.1
29380834	JGI_gene	CDS	528108	528363	.	+	0	ID=Thupl.29380834s0005.1.v3.1.CDS.4;Parent=Thupl.29380834s0005.1.v3.1
29380834	JGI_gene	CDS	528571	528779	.	+	2	ID=Thupl.29380834s0005.1.v3.1.CDS.5;Parent=Thupl.29380834s0005.1.v3.1
29380834	JGI_gene	three_prime_UTR	528780	529000	.	+	.	ID=Thupl.29380834s0005.1.v3.1.three_prime_UTR.1;Parent=Thupl.29380834s0005.1.v3.1
29380834	JGI_gene	gene	634020	636550	.	+	.	ID=Thupl.29380834s0006.v3.1;Name=Thupl.29380834s0006
29380834	JGI_gene	mRNA	634020	636550	.	+	.	ID=Thupl.29380834s0006.1.v3.1;Name=Thupl.29380834s0006.1;longest=1;Parent=Thupl.29380834s0006.v3.1
29380834	JGI_gene	five_prime_UTR	634020	634213	.	+	.	ID=Thupl.29380834s0006.1.v3.1.five_prime_UTR.1;Parent=Thupl.29380834s0006.1.v3.1
29380834	JGI_gene	CDS	634214	634472	.	+	0	ID=Thupl.29380834s0006.1.v3.1.CDS.1;Parent=Thupl.29380834s0006.1.v3.1
29380834	JGI_gene	CDS	634572	634702	.	+	2	ID=Thupl.29380834s0006.1.v3.1.CDS.2;Parent=Thupl.29380834s0006.1.v3.1
29380834	JGI_gene	CDS	635325	635558	.	+	0	ID=Thupl.29380834s0006.1.v3.1.CDS.3;Parent=Thupl.29380834s0006.1.v3.1
29380834	JGI_gene	CDS	635646	635901	.	+	0	ID=Thupl.29380834s0006.1.v3.1.CDS.4;Parent=Thupl.29380834s0006.1.v3.1
29380834	JGI_gene	CDS	636097	636305	.	+	2	ID=Thupl.29380834s0006.1.v3.1.CDS.5;Parent=Thupl.29380834s0006.1.v3.1
29380834	JGI_gene	three_prime_UTR	636306	636550	.	+	.	ID=Thupl.29380834s0006.1.v3.1.three_prime_UTR.1;Parent=Thupl.29380834s0006.1.v3.1
29380836	JGI_gene	gene	354252	357350	.	+	.	ID=Thupl.29380836s0001.v3.1;Name=Thupl.29380836s0001
29380836	JGI_gene	mRNA	354252	357350	.	+	.	ID=Thupl.29380836s0001.1.v3.1;Name=Thupl.29380836s0001.1;longest=1;Parent=Thupl.29380836s0001.v3.1
29380836	JGI_gene	CDS	354252	354672	.	+	0	ID=Thupl.29380836s0001.1.v3.1.CDS.1;Parent=Thupl.29380836s0001.1.v3.1
29380836	JGI_gene	CDS	354846	354885	.	+	2	ID=Thupl.29380836s0001.1.v3.1.CDS.2;Parent=Thupl.29380836s0001.1.v3.1
29380836	JGI_gene	CDS	355644	355757	.	+	1	ID=Thupl.29380836s0001.1.v3.1.CDS.3;Parent=Thupl.29380836s0001.1.v3.1
29380836	JGI_gene	CDS	356468	356669	.	+	1	ID=Thupl.29380836s0001.1.v3.1.CDS.4;Parent=Thupl.29380836s0001.1.v3.1
29380836	JGI_gene	CDS	356765	356833	.	+	0	ID=Thupl.29380836s0001.1.v3.1.CDS.5;Parent=Thupl.29380836s0001.1.v3.1
29380836	JGI_gene	CDS	357081	357350	.	+	0	ID=Thupl.29380836s0001.1.v3.1.CDS.6;Parent=Thupl.29380836s0001.1.v3.1
29380836	JGI_gene	gene	381789	384696	.	+	.	ID=Thupl.29380836s0002.v3.1;Name=Thupl.29380836s0002
29380836	JGI_gene	mRNA	381789	384696	.	+	.	ID=Thupl.29380836s0002.1.v3.1;Name=Thupl.29380836s0002.1;longest=1;Parent=Thupl.29380836s0002.v3.1
29380836	JGI_gene	five_prime_UTR	381789	381845	.	+	.	ID=Thupl.29380836s0002.1.v3.1.five_prime_UTR.1;Parent=Thupl.29380836s0002.1.v3.1
29380836	JGI_gene	CDS	381846	382277	.	+	0	ID=Thupl.29380836s0002.1.v3.1.CDS.1;Parent=Thupl.29380836s0002.1.v3.1
29380836	JGI_gene	CDS	382622	382755	.	+	0	ID=Thupl.29380836s0002.1.v3.1.CDS.2;Parent=Thupl.29380836s0002.1.v3.1
29380836	JGI_gene	CDS	383465	383578	.	+	1	ID=Thupl.29380836s0002.1.v3.1.CDS.3;Parent=Thupl.29380836s0002.1.v3.1
29380836	JGI_gene	CDS	383696	383867	.	+	1	ID=Thupl.29380836s0002.1.v3.1.CDS.4;Parent=Thupl.29380836s0002.1.v3.1
29380836	JGI_gene	CDS	383991	384059	.	+	0	ID=Thupl.29380836s0002.1.v3.1.CDS.5;Parent=Thupl.29380836s0002.1.v3.1
29380836	JGI_gene	CDS	384306	384578	.	+	0	ID=Thupl.29380836s0002.1.v3.1.CDS.6;Parent=Thupl.29380836s0002.1.v3.1
29380836	JGI_gene	three_prime_UTR	384579	384696	.	+	.	ID=Thupl.29380836s0002.1.v3.1.three_prime_UTR.1;Parent=Thupl.29380836s0002.1.v3.1
29380836	JGI_gene	gene	649266	652059	.	+	.	ID=Thupl.29380836s0003.v3.1;Name=Thupl.29380836s0003
29380836	JGI_gene	mRNA	649266	652059	.	+	.	ID=Thupl.29380836s0003.1.v3.1;Name=Thupl.29380836s0003.1;longest=1;Parent=Thupl.29380836s0003.v3.1
29380836	JGI_gene	five_prime_UTR	649266	649281	.	+	.	ID=Thupl.29380836s0003.1.v3.1.five_prime_UTR.1;Parent=Thupl.29380836s0003.1.v3.1
29380836	JGI_gene	CDS	649282	649842	.	+	0	ID=Thupl.29380836s0003.1.v3.1.CDS.1;Parent=Thupl.29380836s0003.1.v3.1
29380836	JGI_gene	CDS	650057	650190	.	+	0	ID=Thupl.29380836s0003.1.v3.1.CDS.2;Parent=Thupl.29380836s0003.1.v3.1
29380836	JGI_gene	CDS	650690	650803	.	+	1	ID=Thupl.29380836s0003.1.v3.1.CDS.3;Parent=Thupl.29380836s0003.1.v3.1
29380836	JGI_gene	CDS	650927	651098	.	+	1	ID=Thupl.29380836s0003.1.v3.1.CDS.4;Parent=Thupl.29380836s0003.1.v3.1
29380836	JGI_gene	CDS	651207	651275	.	+	0	ID=Thupl.29380836s0003.1.v3.1.CDS.5;Parent=Thupl.29380836s0003.1.v3.1
29380836	JGI_gene	CDS	651549	651842	.	+	0	ID=Thupl.29380836s0003.1.v3.1.CDS.6;Parent=Thupl.29380836s0003.1.v3.1
29380836	JGI_gene	three_prime_UTR	651843	652059	.	+	.	ID=Thupl.29380836s0003.1.v3.1.three_prime_UTR.1;Parent=Thupl.29380836s0003.1.v3.1
29380836	JGI_gene	gene	826470	830798	.	+	.	ID=Thupl.29380836s0004.v3.1;Name=Thupl.29380836s0004
29380836	JGI_gene	mRNA	826470	830798	.	+	.	ID=Thupl.29380836s0004.1.v3.1;Name=Thupl.29380836s0004.1;longest=1;Parent=Thupl.29380836s0004.v3.1
29380836	JGI_gene	five_prime_UTR	826470	826613	.	+	.	ID=Thupl.29380836s0004.1.v3.1.five_prime_UTR.1;Parent=Thupl.29380836s0004.1.v3.1
29380836	JGI_gene	CDS	826614	827642	.	+	0	ID=Thupl.29380836s0004.1.v3.1.CDS.1;Parent=Thupl.29380836s0004.1.v3.1
29380836	JGI_gene	three_prime_UTR	827643	830798	.	+	.	ID=Thupl.29380836s0004.1.v3.1.three_prime_UTR.1;Parent=Thupl.29380836s0004.1.v3.1
29380836	JGI_gene	gene	968888	969882	.	+	.	ID=Thupl.29380836s0005.v3.1;Name=Thupl.29380836s0005
29380836	JGI_gene	mRNA	968888	969882	.	+	.	ID=Thupl.29380836s0005.1.v3.1;Name=Thupl.29380836s0005.1;longest=1;Parent=Thupl.29380836s0005.v3.1
29380836	JGI_gene	five_prime_UTR	968888	968975	.	+	.	ID=Thupl.29380836s0005.1.v3.1.five_prime_UTR.1;Parent=Thupl.29380836s0005.1.v3.1
29380836	JGI_gene	CDS	968976	969404	.	+	0	ID=Thupl.29380836s0005.1.v3.1.CDS.1;Parent=Thupl.29380836s0005.1.v3.1
29380836	JGI_gene	three_prime_UTR	969405	969882	.	+	.	ID=Thupl.29380836s0005.1.v3.1.three_prime_UTR.1;Parent=Thupl.29380836s0005.1.v3.1
29380836	JGI_gene	gene	1204839	1207136	.	+	.	ID=Thupl.29380836s0006.v3.1;Name=Thupl.29380836s0006
29380836	JGI_gene	mRNA	1204839	1207136	.	+	.	ID=Thupl.29380836s0006.1.v3.1;Name=Thupl.29380836s0006.1;longest=1;Parent=Thupl.29380836s0006.v3.1
29380836	JGI_gene	five_prime_UTR	1204839	1205067	.	+	.	ID=Thupl.29380836s0006.1.v3.1.five_prime_UTR.1;Parent=Thupl.29380836s0006.1.v3.1
29380836	JGI_gene	CDS	1205068	1205478	.	+	0	ID=Thupl.29380836s0006.1.v3.1.CDS.1;Parent=Thupl.29380836s0006.1.v3.1
29380836	JGI_gene	CDS	1205581	1205782	.	+	0	ID=Thupl.29380836s0006.1.v3.1.CDS.2;Parent=Thupl.29380836s0006.1.v3.1
29380836	JGI_gene	CDS	1206007	1206137	.	+	2	ID=Thupl.29380836s0006.1.v3.1.CDS.3;Parent=Thupl.29380836s0006.1.v3.1
29380836	JGI_gene	CDS	1206214	1206477	.	+	0	ID=Thupl.29380836s0006.1.v3.1.CDS.4;Parent=Thupl.29380836s0006.1.v3.1
29380836	JGI_gene	three_prime_UTR	1206478	1207136	.	+	.	ID=Thupl.29380836s0006.1.v3.1.three_prime_UTR.1;Parent=Thupl.29380836s0006.1.v3.1
29380836	JGI_gene	gene	1305214	1368592	.	-	.	ID=Thupl.29380836s0007.v3.1;Name=Thupl.29380836s0007
29380836	JGI_gene	mRNA	1305214	1368592	.	-	.	ID=Thupl.29380836s0007.1.v3.1;Name=Thupl.29380836s0007.1;longest=1;Parent=Thupl.29380836s0007.v3.1
29380836	JGI_gene	CDS	1368308	1368518	.	-	0	ID=Thupl.29380836s0007.1.v3.1.CDS.1;Parent=Thupl.29380836s0007.1.v3.1
29380836	JGI_gene	five_prime_UTR	1368519	1368592	.	-	.	ID=Thupl.29380836s0007.1.v3.1.five_prime_UTR.1;Parent=Thupl.29380836s0007.1.v3.1
29380836	JGI_gene	CDS	1368095	1368243	.	-	2	ID=Thupl.29380836s0007.1.v3.1.CDS.2;Parent=Thupl.29380836s0007.1.v3.1
29380836	JGI_gene	CDS	1367422	1367736	.	-	0	ID=Thupl.29380836s0007.1.v3.1.CDS.3;Parent=Thupl.29380836s0007.1.v3.1
29380836	JGI_gene	CDS	1366860	1366970	.	-	0	ID=Thupl.29380836s0007.1.v3.1.CDS.4;Parent=Thupl.29380836s0007.1.v3.1
29380836	JGI_gene	three_prime_UTR	1305214	1305902	.	-	.	ID=Thupl.29380836s0007.1.v3.1.three_prime_UTR.1;Parent=Thupl.29380836s0007.1.v3.1
29380836	JGI_gene	CDS	1305903	1306367	.	-	0	ID=Thupl.29380836s0007.1.v3.1.CDS.5;Parent=Thupl.29380836s0007.1.v3.1
29380837	JGI_gene	gene	596452	605202	.	+	.	ID=Thupl.29380837s0001.v3.1;Name=Thupl.29380837s0001
29380837	JGI_gene	mRNA	596452	605202	.	+	.	ID=Thupl.29380837s0001.1.v3.1;Name=Thupl.29380837s0001.1;longest=1;Parent=Thupl.29380837s0001.v3.1
29380837	JGI_gene	five_prime_UTR	596452	596549	.	+	.	ID=Thupl.29380837s0001.1.v3.1.five_prime_UTR.1;Parent=Thupl.29380837s0001.1.v3.1
29380837	JGI_gene	five_prime_UTR	602909	603352	.	+	.	ID=Thupl.29380837s0001.1.v3.1.five_prime_UTR.2;Parent=Thupl.29380837s0001.1.v3.1
29380837	JGI_gene	CDS	603353	604696	.	+	0	ID=Thupl.29380837s0001.1.v3.1.CDS.1;Parent=Thupl.29380837s0001.1.v3.1
29380837	JGI_gene	three_prime_UTR	604697	605202	.	+	.	ID=Thupl.29380837s0001.1.v3.1.three_prime_UTR.1;Parent=Thupl.29380837s0001.1.v3.1
29380837	JGI_gene	gene	662806	666811	.	-	.	ID=Thupl.29380837s0002.v3.1;Name=Thupl.29380837s0002
29380837	JGI_gene	mRNA	662806	666811	.	-	.	ID=Thupl.29380837s0002.1.v3.1;Name=Thupl.29380837s0002.1;longest=1;Parent=Thupl.29380837s0002.v3.1
29380837	JGI_gene	five_prime_UTR	666731	666811	.	-	.	ID=Thupl.29380837s0002.1.v3.1.five_prime_UTR.1;Parent=Thupl.29380837s0002.1.v3.1
29380837	JGI_gene	CDS	664023	665102	.	-	0	ID=Thupl.29380837s0002.1.v3.1.CDS.1;Parent=Thupl.29380837s0002.1.v3.1
29380837	JGI_gene	five_prime_UTR	665103	665728	.	-	.	ID=Thupl.29380837s0002.1.v3.1.five_prime_UTR.2;Parent=Thupl.29380837s0002.1.v3.1
29380837	JGI_gene	three_prime_UTR	662806	663510	.	-	.	ID=Thupl.29380837s0002.1.v3.1.three_prime_UTR.1;Parent=Thupl.29380837s0002.1.v3.1
29380837	JGI_gene	CDS	663511	663759	.	-	0	ID=Thupl.29380837s0002.1.v3.1.CDS.2;Parent=Thupl.29380837s0002.1.v3.1
29380838	JGI_gene	gene	190824	191660	.	-	.	ID=Thupl.29380838s0001.v3.1;Name=Thupl.29380838s0001
29380838	JGI_gene	mRNA	190824	191660	.	-	.	ID=Thupl.29380838s0001.1.v3.1;Name=Thupl.29380838s0001.1;longest=1;Parent=Thupl.29380838s0001.v3.1
29380838	JGI_gene	CDS	191538	191660	.	-	0	ID=Thupl.29380838s0001.1.v3.1.CDS.1;Parent=Thupl.29380838s0001.1.v3.1
29380838	JGI_gene	CDS	190824	191501	.	-	0	ID=Thupl.29380838s0001.1.v3.1.CDS.2;Parent=Thupl.29380838s0001.1.v3.1
29380838	JGI_gene	gene	479878	515636	.	-	.	ID=Thupl.29380838s0002.v3.1;Name=Thupl.29380838s0002
29380838	JGI_gene	mRNA	479878	515636	.	-	.	ID=Thupl.29380838s0002.1.v3.1;Name=Thupl.29380838s0002.1;longest=1;Parent=Thupl.29380838s0002.v3.1
29380838	JGI_gene	CDS	515234	515636	.	-	0	ID=Thupl.29380838s0002.1.v3.1.CDS.1;Parent=Thupl.29380838s0002.1.v3.1
29380838	JGI_gene	CDS	479878	480455	.	-	2	ID=Thupl.29380838s0002.1.v3.1.CDS.2;Parent=Thupl.29380838s0002.1.v3.1
29380838	JGI_gene	gene	557410	558303	.	-	.	ID=Thupl.29380838s0003.v3.1;Name=Thupl.29380838s0003
29380838	JGI_gene	mRNA	557410	558303	.	-	.	ID=Thupl.29380838s0003.1.v3.1;Name=Thupl.29380838s0003.1;longest=1;Parent=Thupl.29380838s0003.v3.1
29380838	JGI_gene	CDS	557410	558303	.	-	0	ID=Thupl.29380838s0003.1.v3.1.CDS.1;Parent=Thupl.29380838s0003.1.v3.1
29380839	JGI_gene	gene	151762	152306	.	+	.	ID=Thupl.29380839s0001.v3.1;Name=Thupl.29380839s0001
29380839	JGI_gene	mRNA	151762	152306	.	+	.	ID=Thupl.29380839s0001.1.v3.1;Name=Thupl.29380839s0001.1;longest=1;Parent=Thupl.29380839s0001.v3.1
29380839	JGI_gene	CDS	151762	151935	.	+	0	ID=Thupl.29380839s0001.1.v3.1.CDS.1;Parent=Thupl.29380839s0001.1.v3.1
29380839	JGI_gene	CDS	152199	152306	.	+	0	ID=Thupl.29380839s0001.1.v3.1.CDS.2;Parent=Thupl.29380839s0001.1.v3.1
29380839	JGI_gene	gene	235183	236026	.	+	.	ID=Thupl.29380839s0002.v3.1;Name=Thupl.29380839s0002
29380839	JGI_gene	mRNA	235183	236026	.	+	.	ID=Thupl.29380839s0002.1.v3.1;Name=Thupl.29380839s0002.1;longest=1;Parent=Thupl.29380839s0002.v3.1
29380839	JGI_gene	five_prime_UTR	235183	235262	.	+	.	ID=Thupl.29380839s0002.1.v3.1.five_prime_UTR.1;Parent=Thupl.29380839s0002.1.v3.1
29380839	JGI_gene	CDS	235263	235579	.	+	0	ID=Thupl.29380839s0002.1.v3.1.CDS.1;Parent=Thupl.29380839s0002.1.v3.1
29380839	JGI_gene	CDS	235734	235959	.	+	1	ID=Thupl.29380839s0002.1.v3.1.CDS.2;Parent=Thupl.29380839s0002.1.v3.1
29380839	JGI_gene	three_prime_UTR	235960	236026	.	+	.	ID=Thupl.29380839s0002.1.v3.1.three_prime_UTR.1;Parent=Thupl.29380839s0002.1.v3.1
29380839	JGI_gene	gene	397770	398668	.	+	.	ID=Thupl.29380839s0003.v3.1;Name=Thupl.29380839s0003
29380839	JGI_gene	mRNA	397770	398668	.	+	.	ID=Thupl.29380839s0003.1.v3.1;Name=Thupl.29380839s0003.1;longest=1;Parent=Thupl.29380839s0003.v3.1
29380839	JGI_gene	five_prime_UTR	397770	397911	.	+	.	ID=Thupl.29380839s0003.1.v3.1.five_prime_UTR.1;Parent=Thupl.29380839s0003.1.v3.1
29380839	JGI_gene	CDS	397912	398195	.	+	0	ID=Thupl.29380839s0003.1.v3.1.CDS.1;Parent=Thupl.29380839s0003.1.v3.1
29380839	JGI_gene	CDS	398390	398606	.	+	1	ID=Thupl.29380839s0003.1.v3.1.CDS.2;Parent=Thupl.29380839s0003.1.v3.1
29380839	JGI_gene	three_prime_UTR	398607	398668	.	+	.	ID=Thupl.29380839s0003.1.v3.1.three_prime_UTR.1;Parent=Thupl.29380839s0003.1.v3.1
29380839	JGI_gene	gene	421981	423036	.	+	.	ID=Thupl.29380839s0004.v3.1;Name=Thupl.29380839s0004
29380839	JGI_gene	mRNA	421981	423036	.	+	.	ID=Thupl.29380839s0004.1.v3.1;Name=Thupl.29380839s0004.1;longest=1;Parent=Thupl.29380839s0004.v3.1
29380839	JGI_gene	five_prime_UTR	421981	422041	.	+	.	ID=Thupl.29380839s0004.1.v3.1.five_prime_UTR.1;Parent=Thupl.29380839s0004.1.v3.1
29380839	JGI_gene	CDS	422042	422328	.	+	0	ID=Thupl.29380839s0004.1.v3.1.CDS.1;Parent=Thupl.29380839s0004.1.v3.1
29380839	JGI_gene	CDS	422526	422751	.	+	1	ID=Thupl.29380839s0004.1.v3.1.CDS.2;Parent=Thupl.29380839s0004.1.v3.1
29380839	JGI_gene	three_prime_UTR	422752	423036	.	+	.	ID=Thupl.29380839s0004.1.v3.1.three_prime_UTR.1;Parent=Thupl.29380839s0004.1.v3.1
29380839	JGI_gene	gene	611715	621140	.	+	.	ID=Thupl.29380839s0005.v3.1;Name=Thupl.29380839s0005
29380839	JGI_gene	mRNA	611715	621140	.	+	.	ID=Thupl.29380839s0005.1.v3.1;Name=Thupl.29380839s0005.1;longest=1;Parent=Thupl.29380839s0005.v3.1
29380839	JGI_gene	five_prime_UTR	611715	611883	.	+	.	ID=Thupl.29380839s0005.1.v3.1.five_prime_UTR.1;Parent=Thupl.29380839s0005.1.v3.1
29380839	JGI_gene	CDS	611884	612133	.	+	0	ID=Thupl.29380839s0005.1.v3.1.CDS.1;Parent=Thupl.29380839s0005.1.v3.1
29380839	JGI_gene	CDS	612286	614592	.	+	2	ID=Thupl.29380839s0005.1.v3.1.CDS.2;Parent=Thupl.29380839s0005.1.v3.1
29380839	JGI_gene	CDS	614694	614759	.	+	2	ID=Thupl.29380839s0005.1.v3.1.CDS.3;Parent=Thupl.29380839s0005.1.v3.1
29380839	JGI_gene	CDS	614864	614982	.	+	2	ID=Thupl.29380839s0005.1.v3.1.CDS.4;Parent=Thupl.29380839s0005.1.v3.1
29380839	JGI_gene	CDS	615072	615227	.	+	0	ID=Thupl.29380839s0005.1.v3.1.CDS.5;Parent=Thupl.29380839s0005.1.v3.1
29380839	JGI_gene	CDS	615589	615681	.	+	0	ID=Thupl.29380839s0005.1.v3.1.CDS.6;Parent=Thupl.29380839s0005.1.v3.1
29380839	JGI_gene	CDS	615810	615902	.	+	0	ID=Thupl.29380839s0005.1.v3.1.CDS.7;Parent=Thupl.29380839s0005.1.v3.1
29380839	JGI_gene	CDS	616175	616357	.	+	0	ID=Thupl.29380839s0005.1.v3.1.CDS.8;Parent=Thupl.29380839s0005.1.v3.1
29380839	JGI_gene	CDS	616664	617395	.	+	0	ID=Thupl.29380839s0005.1.v3.1.CDS.9;Parent=Thupl.29380839s0005.1.v3.1
29380839	JGI_gene	CDS	617491	617863	.	+	0	ID=Thupl.29380839s0005.1.v3.1.CDS.10;Parent=Thupl.29380839s0005.1.v3.1
29380839	JGI_gene	CDS	617981	618046	.	+	2	ID=Thupl.29380839s0005.1.v3.1.CDS.11;Parent=Thupl.29380839s0005.1.v3.1
29380839	JGI_gene	CDS	618167	618229	.	+	2	ID=Thupl.29380839s0005.1.v3.1.CDS.12;Parent=Thupl.29380839s0005.1.v3.1
29380839	JGI_gene	CDS	618322	618387	.	+	2	ID=Thupl.29380839s0005.1.v3.1.CDS.13;Parent=Thupl.29380839s0005.1.v3.1
29380839	JGI_gene	CDS	619248	619319	.	+	2	ID=Thupl.29380839s0005.1.v3.1.CDS.14;Parent=Thupl.29380839s0005.1.v3.1
29380839	JGI_gene	CDS	619411	619518	.	+	2	ID=Thupl.29380839s0005.1.v3.1.CDS.15;Parent=Thupl.29380839s0005.1.v3.1
29380839	JGI_gene	CDS	619746	620068	.	+	2	ID=Thupl.29380839s0005.1.v3.1.CDS.16;Parent=Thupl.29380839s0005.1.v3.1
29380839	JGI_gene	CDS	620204	620893	.	+	0	ID=Thupl.29380839s0005.1.v3.1.CDS.17;Parent=Thupl.29380839s0005.1.v3.1
29380839	JGI_gene	three_prime_UTR	620894	621140	.	+	.	ID=Thupl.29380839s0005.1.v3.1.three_prime_UTR.1;Parent=Thupl.29380839s0005.1.v3.1
29380839	JGI_gene	gene	1003028	1019112	.	+	.	ID=Thupl.29380839s0006.v3.1;Name=Thupl.29380839s0006
29380839	JGI_gene	mRNA	1003028	1019112	.	+	.	ID=Thupl.29380839s0006.1.v3.1;Name=Thupl.29380839s0006.1;longest=1;Parent=Thupl.29380839s0006.v3.1
29380839	JGI_gene	CDS	1003028	1003102	.	+	0	ID=Thupl.29380839s0006.1.v3.1.CDS.1;Parent=Thupl.29380839s0006.1.v3.1
29380839	JGI_gene	CDS	1003210	1003368	.	+	0	ID=Thupl.29380839s0006.1.v3.1.CDS.2;Parent=Thupl.29380839s0006.1.v3.1
29380839	JGI_gene	CDS	1018735	1019112	.	+	0	ID=Thupl.29380839s0006.1.v3.1.CDS.3;Parent=Thupl.29380839s0006.1.v3.1
29380839	JGI_gene	gene	1011904	1013725	.	-	.	ID=Thupl.29380839s0007.v3.1;Name=Thupl.29380839s0007
29380839	JGI_gene	mRNA	1011904	1013725	.	-	.	ID=Thupl.29380839s0007.1.v3.1;Name=Thupl.29380839s0007.1;longest=1;Parent=Thupl.29380839s0007.v3.1
29380839	JGI_gene	CDS	1013686	1013725	.	-	0	ID=Thupl.29380839s0007.1.v3.1.CDS.1;Parent=Thupl.29380839s0007.1.v3.1
29380839	JGI_gene	CDS	1012730	1012905	.	-	2	ID=Thupl.29380839s0007.1.v3.1.CDS.2;Parent=Thupl.29380839s0007.1.v3.1
29380839	JGI_gene	CDS	1012481	1012621	.	-	0	ID=Thupl.29380839s0007.1.v3.1.CDS.3;Parent=Thupl.29380839s0007.1.v3.1
29380839	JGI_gene	CDS	1012236	1012433	.	-	0	ID=Thupl.29380839s0007.1.v3.1.CDS.4;Parent=Thupl.29380839s0007.1.v3.1
29380839	JGI_gene	CDS	1011904	1012131	.	-	0	ID=Thupl.29380839s0007.1.v3.1.CDS.5;Parent=Thupl.29380839s0007.1.v3.1
29380839	JGI_gene	gene	1860883	1866018	.	+	.	ID=Thupl.29380839s0008.v3.1;Name=Thupl.29380839s0008
29380839	JGI_gene	mRNA	1860883	1866018	.	+	.	ID=Thupl.29380839s0008.1.v3.1;Name=Thupl.29380839s0008.1;longest=1;Parent=Thupl.29380839s0008.v3.1
29380839	JGI_gene	five_prime_UTR	1860883	1861009	.	+	.	ID=Thupl.29380839s0008.1.v3.1.five_prime_UTR.1;Parent=Thupl.29380839s0008.1.v3.1
29380839	JGI_gene	CDS	1861010	1861091	.	+	0	ID=Thupl.29380839s0008.1.v3.1.CDS.1;Parent=Thupl.29380839s0008.1.v3.1
29380839	JGI_gene	CDS	1861222	1861298	.	+	2	ID=Thupl.29380839s0008.1.v3.1.CDS.2;Parent=Thupl.29380839s0008.1.v3.1
29380839	JGI_gene	CDS	1861403	1861440	.	+	0	ID=Thupl.29380839s0008.1.v3.1.CDS.3;Parent=Thupl.29380839s0008.1.v3.1
29380839	JGI_gene	CDS	1861593	1861820	.	+	1	ID=Thupl.29380839s0008.1.v3.1.CDS.4;Parent=Thupl.29380839s0008.1.v3.1
29380839	JGI_gene	CDS	1861905	1862128	.	+	1	ID=Thupl.29380839s0008.1.v3.1.CDS.5;Parent=Thupl.29380839s0008.1.v3.1
29380839	JGI_gene	CDS	1862367	1862524	.	+	2	ID=Thupl.29380839s0008.1.v3.1.CDS.6;Parent=Thupl.29380839s0008.1.v3.1
29380839	JGI_gene	CDS	1862648	1863095	.	+	0	ID=Thupl.29380839s0008.1.v3.1.CDS.7;Parent=Thupl.29380839s0008.1.v3.1
29380839	JGI_gene	CDS	1863247	1864733	.	+	2	ID=Thupl.29380839s0008.1.v3.1.CDS.8;Parent=Thupl.29380839s0008.1.v3.1
29380839	JGI_gene	three_prime_UTR	1864734	1866018	.	+	.	ID=Thupl.29380839s0008.1.v3.1.three_prime_UTR.1;Parent=Thupl.29380839s0008.1.v3.1
29380840	JGI_gene	gene	535239	535547	.	-	.	ID=Thupl.29380840s0001.v3.1;Name=Thupl.29380840s0001
29380840	JGI_gene	mRNA	535239	535547	.	-	.	ID=Thupl.29380840s0001.1.v3.1;Name=Thupl.29380840s0001.1;longest=1;Parent=Thupl.29380840s0001.v3.1
29380840	JGI_gene	CDS	535239	535547	.	-	0	ID=Thupl.29380840s0001.1.v3.1.CDS.1;Parent=Thupl.29380840s0001.1.v3.1
29380840	JGI_gene	gene	805939	807796	.	-	.	ID=Thupl.29380840s0002.v3.1;Name=Thupl.29380840s0002
29380840	JGI_gene	mRNA	805939	807796	.	-	.	ID=Thupl.29380840s0002.1.v3.1;Name=Thupl.29380840s0002.1;longest=1;Parent=Thupl.29380840s0002.v3.1
29380840	JGI_gene	CDS	806810	807656	.	-	0	ID=Thupl.29380840s0002.1.v3.1.CDS.1;Parent=Thupl.29380840s0002.1.v3.1
29380840	JGI_gene	five_prime_UTR	807657	807796	.	-	.	ID=Thupl.29380840s0002.1.v3.1.five_prime_UTR.1;Parent=Thupl.29380840s0002.1.v3.1
29380840	JGI_gene	three_prime_UTR	805939	806604	.	-	.	ID=Thupl.29380840s0002.1.v3.1.three_prime_UTR.1;Parent=Thupl.29380840s0002.1.v3.1
29380840	JGI_gene	CDS	806605	806609	.	-	2	ID=Thupl.29380840s0002.1.v3.1.CDS.2;Parent=Thupl.29380840s0002.1.v3.1
29380840	JGI_gene	gene	1371458	1383882	.	-	.	ID=Thupl.29380840s0003.v3.1;Name=Thupl.29380840s0003
29380840	JGI_gene	mRNA	1371458	1383882	.	-	.	ID=Thupl.29380840s0003.1.v3.1;Name=Thupl.29380840s0003.1;longest=1;Parent=Thupl.29380840s0003.v3.1
29380840	JGI_gene	CDS	1383549	1383651	.	-	0	ID=Thupl.29380840s0003.1.v3.1.CDS.1;Parent=Thupl.29380840s0003.1.v3.1
29380840	JGI_gene	five_prime_UTR	1383652	1383882	.	-	.	ID=Thupl.29380840s0003.1.v3.1.five_prime_UTR.1;Parent=Thupl.29380840s0003.1.v3.1
29380840	JGI_gene	three_prime_UTR	1371458	1371679	.	-	.	ID=Thupl.29380840s0003.1.v3.1.three_prime_UTR.1;Parent=Thupl.29380840s0003.1.v3.1
29380840	JGI_gene	CDS	1371680	1372668	.	-	2	ID=Thupl.29380840s0003.1.v3.1.CDS.2;Parent=Thupl.29380840s0003.1.v3.1
29380840	JGI_gene	gene	1657547	1657999	.	+	.	ID=Thupl.29380840s0004.v3.1;Name=Thupl.29380840s0004
29380840	JGI_gene	mRNA	1657547	1657999	.	+	.	ID=Thupl.29380840s0004.1.v3.1;Name=Thupl.29380840s0004.1;longest=1;Parent=Thupl.29380840s0004.v3.1
29380840	JGI_gene	CDS	1657547	1657999	.	+	0	ID=Thupl.29380840s0004.1.v3.1.CDS.1;Parent=Thupl.29380840s0004.1.v3.1
29380840	JGI_gene	gene	1774110	1782490	.	+	.	ID=Thupl.29380840s0005.v3.1;Name=Thupl.29380840s0005
29380840	JGI_gene	mRNA	1774110	1782490	.	+	.	ID=Thupl.29380840s0005.1.v3.1;Name=Thupl.29380840s0005.1;longest=1;Parent=Thupl.29380840s0005.v3.1
29380840	JGI_gene	five_prime_UTR	1774110	1774770	.	+	.	ID=Thupl.29380840s0005.1.v3.1.five_prime_UTR.1;Parent=Thupl.29380840s0005.1.v3.1
29380840	JGI_gene	five_prime_UTR	1775120	1775164	.	+	.	ID=Thupl.29380840s0005.1.v3.1.five_prime_UTR.2;Parent=Thupl.29380840s0005.1.v3.1
29380840	JGI_gene	CDS	1775165	1775314	.	+	0	ID=Thupl.29380840s0005.1.v3.1.CDS.1;Parent=Thupl.29380840s0005.1.v3.1
29380840	JGI_gene	CDS	1779074	1779397	.	+	0	ID=Thupl.29380840s0005.1.v3.1.CDS.2;Parent=Thupl.29380840s0005.1.v3.1
29380840	JGI_gene	CDS	1781396	1782040	.	+	0	ID=Thupl.29380840s0005.1.v3.1.CDS.3;Parent=Thupl.29380840s0005.1.v3.1
29380840	JGI_gene	three_prime_UTR	1782041	1782490	.	+	.	ID=Thupl.29380840s0005.1.v3.1.three_prime_UTR.1;Parent=Thupl.29380840s0005.1.v3.1
29380840	JGI_gene	gene	3255993	3261087	.	+	.	ID=Thupl.29380840s0006.v3.1;Name=Thupl.29380840s0006
29380840	JGI_gene	mRNA	3255993	3261087	.	+	.	ID=Thupl.29380840s0006.1.v3.1;Name=Thupl.29380840s0006.1;longest=1;Parent=Thupl.29380840s0006.v3.1
29380840	JGI_gene	CDS	3255993	3256225	.	+	0	ID=Thupl.29380840s0006.1.v3.1.CDS.1;Parent=Thupl.29380840s0006.1.v3.1
29380840	JGI_gene	CDS	3260880	3261087	.	+	1	ID=Thupl.29380840s0006.1.v3.1.CDS.2;Parent=Thupl.29380840s0006.1.v3.1
29380840	JGI_gene	gene	4333125	4333658	.	-	.	ID=Thupl.29380840s0007.v3.1;Name=Thupl.29380840s0007
29380840	JGI_gene	mRNA	4333125	4333658	.	-	.	ID=Thupl.29380840s0007.1.v3.1;Name=Thupl.29380840s0007.1;longest=1;Parent=Thupl.29380840s0007.v3.1
29380840	JGI_gene	CDS	4333125	4333658	.	-	0	ID=Thupl.29380840s0007.1.v3.1.CDS.1;Parent=Thupl.29380840s0007.1.v3.1
29380840	JGI_gene	gene	4981442	4983897	.	-	.	ID=Thupl.29380840s0008.v3.1;Name=Thupl.29380840s0008
29380840	JGI_gene	mRNA	4981442	4983897	.	-	.	ID=Thupl.29380840s0008.1.v3.1;Name=Thupl.29380840s0008.1;longest=1;Parent=Thupl.29380840s0008.v3.1
29380840	JGI_gene	three_prime_UTR	4983141	4983254	.	-	.	ID=Thupl.29380840s0008.1.v3.1.three_prime_UTR.1;Parent=Thupl.29380840s0008.1.v3.1
29380840	JGI_gene	CDS	4983255	4983878	.	-	0	ID=Thupl.29380840s0008.1.v3.1.CDS.1;Parent=Thupl.29380840s0008.1.v3.1
29380840	JGI_gene	five_prime_UTR	4983879	4983897	.	-	.	ID=Thupl.29380840s0008.1.v3.1.five_prime_UTR.1;Parent=Thupl.29380840s0008.1.v3.1
29380840	JGI_gene	three_prime_UTR	4981442	4981897	.	-	.	ID=Thupl.29380840s0008.1.v3.1.three_prime_UTR.2;Parent=Thupl.29380840s0008.1.v3.1
29380840	JGI_gene	gene	5136996	5175842	.	+	.	ID=Thupl.29380840s0009.v3.1;Name=Thupl.29380840s0009
29380840	JGI_gene	mRNA	5136996	5175842	.	+	.	ID=Thupl.29380840s0009.1.v3.1;Name=Thupl.29380840s0009.1;longest=1;Parent=Thupl.29380840s0009.v3.1
29380840	JGI_gene	five_prime_UTR	5136996	5137341	.	+	.	ID=Thupl.29380840s0009.1.v3.1.five_prime_UTR.1;Parent=Thupl.29380840s0009.1.v3.1
29380840	JGI_gene	CDS	5175069	5175707	.	+	0	ID=Thupl.29380840s0009.1.v3.1.CDS.1;Parent=Thupl.29380840s0009.1.v3.1
29380840	JGI_gene	three_prime_UTR	5175708	5175842	.	+	.	ID=Thupl.29380840s0009.1.v3.1.three_prime_UTR.1;Parent=Thupl.29380840s0009.1.v3.1
29380840	JGI_gene	gene	5507409	5617663	.	-	.	ID=Thupl.29380840s0010.v3.1;Name=Thupl.29380840s0010
29380840	JGI_gene	mRNA	5507409	5617663	.	-	.	ID=Thupl.29380840s0010.1.v3.1;Name=Thupl.29380840s0010.1;longest=1;Parent=Thupl.29380840s0010.v3.1
29380840	JGI_gene	CDS	5617171	5617269	.	-	0	ID=Thupl.29380840s0010.1.v3.1.CDS.1;Parent=Thupl.29380840s0010.1.v3.1
29380840	JGI_gene	five_prime_UTR	5617270	5617663	.	-	.	ID=Thupl.29380840s0010.1.v3.1.five_prime_UTR.1;Parent=Thupl.29380840s0010.1.v3.1
29380840	JGI_gene	CDS	5613424	5613493	.	-	0	ID=Thupl.29380840s0010.1.v3.1.CDS.2;Parent=Thupl.29380840s0010.1.v3.1
29380840	JGI_gene	CDS	5571001	5571047	.	-	2	ID=Thupl.29380840s0010.1.v3.1.CDS.3;Parent=Thupl.29380840s0010.1.v3.1
29380840	JGI_gene	CDS	5570666	5570774	.	-	0	ID=Thupl.29380840s0010.1.v3.1.CDS.4;Parent=Thupl.29380840s0010.1.v3.1
29380840	JGI_gene	CDS	5570227	5570312	.	-	2	ID=Thupl.29380840s0010.1.v3.1.CDS.5;Parent=Thupl.29380840s0010.1.v3.1
29380840	JGI_gene	CDS	5565870	5565960	.	-	0	ID=Thupl.29380840s0010.1.v3.1.CDS.6;Parent=Thupl.29380840s0010.1.v3.1
29380840	JGI_gene	CDS	5510805	5510890	.	-	2	ID=Thupl.29380840s0010.1.v3.1.CDS.7;Parent=Thupl.29380840s0010.1.v3.1
29380840	JGI_gene	CDS	5507987	5508073	.	-	0	ID=Thupl.29380840s0010.1.v3.1.CDS.8;Parent=Thupl.29380840s0010.1.v3.1
29380840	JGI_gene	three_prime_UTR	5507409	5507756	.	-	.	ID=Thupl.29380840s0010.1.v3.1.three_prime_UTR.1;Parent=Thupl.29380840s0010.1.v3.1
29380840	JGI_gene	CDS	5507757	5507867	.	-	0	ID=Thupl.29380840s0010.1.v3.1.CDS.9;Parent=Thupl.29380840s0010.1.v3.1
29380840	JGI_gene	gene	5716008	5717027	.	-	.	ID=Thupl.29380840s0011.v3.1;Name=Thupl.29380840s0011
29380840	JGI_gene	mRNA	5716008	5717027	.	-	.	ID=Thupl.29380840s0011.1.v3.1;Name=Thupl.29380840s0011.1;longest=1;Parent=Thupl.29380840s0011.v3.1
29380840	JGI_gene	three_prime_UTR	5716008	5716356	.	-	.	ID=Thupl.29380840s0011.1.v3.1.three_prime_UTR.1;Parent=Thupl.29380840s0011.1.v3.1
29380840	JGI_gene	CDS	5716357	5716848	.	-	0	ID=Thupl.29380840s0011.1.v3.1.CDS.1;Parent=Thupl.29380840s0011.1.v3.1
29380840	JGI_gene	five_prime_UTR	5716849	5717027	.	-	.	ID=Thupl.29380840s0011.1.v3.1.five_prime_UTR.1;Parent=Thupl.29380840s0011.1.v3.1
29380840	JGI_gene	gene	5864812	6045774	.	-	.	ID=Thupl.29380840s0012.v3.1;Name=Thupl.29380840s0012
29380840	JGI_gene	mRNA	5864812	6045774	.	-	.	ID=Thupl.29380840s0012.1.v3.1;Name=Thupl.29380840s0012.1;longest=1;Parent=Thupl.29380840s0012.v3.1
29380840	JGI_gene	five_prime_UTR	6045668	6045774	.	-	.	ID=Thupl.29380840s0012.1.v3.1.five_prime_UTR.1;Parent=Thupl.29380840s0012.1.v3.1
29380840	JGI_gene	CDS	6045486	6045501	.	-	0	ID=Thupl.29380840s0012.1.v3.1.CDS.1;Parent=Thupl.29380840s0012.1.v3.1
29380840	JGI_gene	five_prime_UTR	6045502	6045566	.	-	.	ID=Thupl.29380840s0012.1.v3.1.five_prime_UTR.2;Parent=Thupl.29380840s0012.1.v3.1
29380840	JGI_gene	CDS	6008151	6008676	.	-	2	ID=Thupl.29380840s0012.1.v3.1.CDS.2;Parent=Thupl.29380840s0012.1.v3.1
29380840	JGI_gene	CDS	5989664	5989763	.	-	1	ID=Thupl.29380840s0012.1.v3.1.CDS.3;Parent=Thupl.29380840s0012.1.v3.1
29380840	JGI_gene	CDS	5973964	5974230	.	-	0	ID=Thupl.29380840s0012.1.v3.1.CDS.4;Parent=Thupl.29380840s0012.1.v3.1
29380840	JGI_gene	CDS	5956452	5956529	.	-	0	ID=Thupl.29380840s0012.1.v3.1.CDS.5;Parent=Thupl.29380840s0012.1.v3.1
29380840	JGI_gene	CDS	5954689	5954790	.	-	0	ID=Thupl.29380840s0012.1.v3.1.CDS.6;Parent=Thupl.29380840s0012.1.v3.1
29380840	JGI_gene	CDS	5954505	5954554	.	-	0	ID=Thupl.29380840s0012.1.v3.1.CDS.7;Parent=Thupl.29380840s0012.1.v3.1
29380840	JGI_gene	CDS	5954317	5954416	.	-	1	ID=Thupl.29380840s0012.1.v3.1.CDS.8;Parent=Thupl.29380840s0012.1.v3.1
29380840	JGI_gene	CDS	5954103	5954186	.	-	0	ID=Thupl.29380840s0012.1.v3.1.CDS.9;Parent=Thupl.29380840s0012.1.v3.1
29380840	JGI_gene	CDS	5869955	5870065	.	-	0	ID=Thupl.29380840s0012.1.v3.1.CDS.10;Parent=Thupl.29380840s0012.1.v3.1
29380840	JGI_gene	CDS	5866442	5866562	.	-	0	ID=Thupl.29380840s0012.1.v3.1.CDS.11;Parent=Thupl.29380840s0012.1.v3.1
29380840	JGI_gene	CDS	5865298	5865593	.	-	2	ID=Thupl.29380840s0012.1.v3.1.CDS.12;Parent=Thupl.29380840s0012.1.v3.1
29380840	JGI_gene	CDS	5865119	5865210	.	-	0	ID=Thupl.29380840s0012.1.v3.1.CDS.13;Parent=Thupl.29380840s0012.1.v3.1
29380840	JGI_gene	three_prime_UTR	5864812	5864905	.	-	.	ID=Thupl.29380840s0012.1.v3.1.three_prime_UTR.1;Parent=Thupl.29380840s0012.1.v3.1
29380840	JGI_gene	CDS	5864906	5865020	.	-	1	ID=Thupl.29380840s0012.1.v3.1.CDS.14;Parent=Thupl.29380840s0012.1.v3.1
29380842	JGI_gene	gene	59769	64825	.	+	.	ID=Thupl.29380842s0001.v3.1;Name=Thupl.29380842s0001
29380842	JGI_gene	mRNA	59769	64825	.	+	.	ID=Thupl.29380842s0001.1.v3.1;Name=Thupl.29380842s0001.1;longest=1;Parent=Thupl.29380842s0001.v3.1
29380842	JGI_gene	five_prime_UTR	59769	60028	.	+	.	ID=Thupl.29380842s0001.1.v3.1.five_prime_UTR.1;Parent=Thupl.29380842s0001.1.v3.1
29380842	JGI_gene	CDS	60029	60101	.	+	0	ID=Thupl.29380842s0001.1.v3.1.CDS.1;Parent=Thupl.29380842s0001.1.v3.1
29380842	JGI_gene	CDS	61300	61774	.	+	2	ID=Thupl.29380842s0001.1.v3.1.CDS.2;Parent=Thupl.29380842s0001.1.v3.1
29380842	JGI_gene	CDS	63072	63633	.	+	1	ID=Thupl.29380842s0001.1.v3.1.CDS.3;Parent=Thupl.29380842s0001.1.v3.1
29380842	JGI_gene	CDS	63946	64032	.	+	0	ID=Thupl.29380842s0001.1.v3.1.CDS.4;Parent=Thupl.29380842s0001.1.v3.1
29380842	JGI_gene	three_prime_UTR	64033	64226	.	+	.	ID=Thupl.29380842s0001.1.v3.1.three_prime_UTR.1;Parent=Thupl.29380842s0001.1.v3.1
29380842	JGI_gene	three_prime_UTR	64373	64825	.	+	.	ID=Thupl.29380842s0001.1.v3.1.three_prime_UTR.2;Parent=Thupl.29380842s0001.1.v3.1
29380842	JGI_gene	gene	327762	349515	.	-	.	ID=Thupl.29380842s0002.v3.1;Name=Thupl.29380842s0002
29380842	JGI_gene	mRNA	327762	349515	.	-	.	ID=Thupl.29380842s0002.1.v3.1;Name=Thupl.29380842s0002.1;longest=1;Parent=Thupl.29380842s0002.v3.1
29380842	JGI_gene	three_prime_UTR	348739	348760	.	-	.	ID=Thupl.29380842s0002.1.v3.1.three_prime_UTR.1;Parent=Thupl.29380842s0002.1.v3.1
29380842	JGI_gene	CDS	348761	349252	.	-	0	ID=Thupl.29380842s0002.1.v3.1.CDS.1;Parent=Thupl.29380842s0002.1.v3.1
29380842	JGI_gene	five_prime_UTR	349253	349515	.	-	.	ID=Thupl.29380842s0002.1.v3.1.five_prime_UTR.1;Parent=Thupl.29380842s0002.1.v3.1
29380842	JGI_gene	three_prime_UTR	347446	347602	.	-	.	ID=Thupl.29380842s0002.1.v3.1.three_prime_UTR.2;Parent=Thupl.29380842s0002.1.v3.1
29380842	JGI_gene	three_prime_UTR	327762	328263	.	-	.	ID=Thupl.29380842s0002.1.v3.1.three_prime_UTR.3;Parent=Thupl.29380842s0002.1.v3.1
29380844	JGI_gene	gene	246718	273980	.	+	.	ID=Thupl.29380844s0001.v3.1;Name=Thupl.29380844s0001
29380844	JGI_gene	mRNA	246718	273980	.	+	.	ID=Thupl.29380844s0001.1.v3.1;Name=Thupl.29380844s0001.1;longest=1;Parent=Thupl.29380844s0001.v3.1
29380844	JGI_gene	five_prime_UTR	246718	246918	.	+	.	ID=Thupl.29380844s0001.1.v3.1.five_prime_UTR.1;Parent=Thupl.29380844s0001.1.v3.1
29380844	JGI_gene	five_prime_UTR	247164	247171	.	+	.	ID=Thupl.29380844s0001.1.v3.1.five_prime_UTR.2;Parent=Thupl.29380844s0001.1.v3.1
29380844	JGI_gene	CDS	247172	247423	.	+	0	ID=Thupl.29380844s0001.1.v3.1.CDS.1;Parent=Thupl.29380844s0001.1.v3.1
29380844	JGI_gene	CDS	271250	271323	.	+	0	ID=Thupl.29380844s0001.1.v3.1.CDS.2;Parent=Thupl.29380844s0001.1.v3.1
29380844	JGI_gene	CDS	271426	271636	.	+	1	ID=Thupl.29380844s0001.1.v3.1.CDS.3;Parent=Thupl.29380844s0001.1.v3.1
29380844	JGI_gene	CDS	271890	272124	.	+	0	ID=Thupl.29380844s0001.1.v3.1.CDS.4;Parent=Thupl.29380844s0001.1.v3.1
29380844	JGI_gene	CDS	272355	273406	.	+	2	ID=Thupl.29380844s0001.1.v3.1.CDS.5;Parent=Thupl.29380844s0001.1.v3.1
29380844	JGI_gene	three_prime_UTR	273407	273980	.	+	.	ID=Thupl.29380844s0001.1.v3.1.three_prime_UTR.1;Parent=Thupl.29380844s0001.1.v3.1
29380844	JGI_gene	gene	1066913	1070769	.	-	.	ID=Thupl.29380844s0002.v3.1;Name=Thupl.29380844s0002
29380844	JGI_gene	mRNA	1066913	1070769	.	-	.	ID=Thupl.29380844s0002.1.v3.1;Name=Thupl.29380844s0002.1;longest=1;Parent=Thupl.29380844s0002.v3.1
29380844	JGI_gene	three_prime_UTR	1066913	1067417	.	-	.	ID=Thupl.29380844s0002.1.v3.1.three_prime_UTR.1;Parent=Thupl.29380844s0002.1.v3.1
29380844	JGI_gene	CDS	1067418	1068374	.	-	0	ID=Thupl.29380844s0002.1.v3.1.CDS.1;Parent=Thupl.29380844s0002.1.v3.1
29380844	JGI_gene	five_prime_UTR	1068375	1070769	.	-	.	ID=Thupl.29380844s0002.1.v3.1.five_prime_UTR.1;Parent=Thupl.29380844s0002.1.v3.1
29380844	JGI_gene	gene	2962362	2966052	.	-	.	ID=Thupl.29380844s0003.v3.1;Name=Thupl.29380844s0003
29380844	JGI_gene	mRNA	2962362	2966052	.	-	.	ID=Thupl.29380844s0003.1.v3.1;Name=Thupl.29380844s0003.1;longest=1;Parent=Thupl.29380844s0003.v3.1
29380844	JGI_gene	CDS	2965671	2965724	.	-	0	ID=Thupl.29380844s0003.1.v3.1.CDS.1;Parent=Thupl.29380844s0003.1.v3.1
29380844	JGI_gene	five_prime_UTR	2965725	2966052	.	-	.	ID=Thupl.29380844s0003.1.v3.1.five_prime_UTR.1;Parent=Thupl.29380844s0003.1.v3.1
29380844	JGI_gene	three_prime_UTR	2962362	2963456	.	-	.	ID=Thupl.29380844s0003.1.v3.1.three_prime_UTR.1;Parent=Thupl.29380844s0003.1.v3.1
29380844	JGI_gene	CDS	2963457	2964521	.	-	0	ID=Thupl.29380844s0003.1.v3.1.CDS.2;Parent=Thupl.29380844s0003.1.v3.1
29380844	JGI_gene	gene	3390190	3467422	.	-	.	ID=Thupl.29380844s0004.v3.1;Name=Thupl.29380844s0004
29380844	JGI_gene	mRNA	3390190	3467422	.	-	.	ID=Thupl.29380844s0004.1.v3.1;Name=Thupl.29380844s0004.1;longest=1;Parent=Thupl.29380844s0004.v3.1
29380844	JGI_gene	CDS	3467005	3467190	.	-	0	ID=Thupl.29380844s0004.1.v3.1.CDS.1;Parent=Thupl.29380844s0004.1.v3.1
29380844	JGI_gene	five_prime_UTR	3467191	3467422	.	-	.	ID=Thupl.29380844s0004.1.v3.1.five_prime_UTR.1;Parent=Thupl.29380844s0004.1.v3.1
29380844	JGI_gene	CDS	3409841	3409989	.	-	0	ID=Thupl.29380844s0004.1.v3.1.CDS.2;Parent=Thupl.29380844s0004.1.v3.1
29380844	JGI_gene	three_prime_UTR	3390855	3390872	.	-	.	ID=Thupl.29380844s0004.1.v3.1.three_prime_UTR.1;Parent=Thupl.29380844s0004.1.v3.1
29380844	JGI_gene	CDS	3390873	3391017	.	-	1	ID=Thupl.29380844s0004.1.v3.1.CDS.3;Parent=Thupl.29380844s0004.1.v3.1
29380844	JGI_gene	three_prime_UTR	3390190	3390758	.	-	.	ID=Thupl.29380844s0004.1.v3.1.three_prime_UTR.2;Parent=Thupl.29380844s0004.1.v3.1
29380845	JGI_gene	gene	305344	305676	.	-	.	ID=Thupl.29380845s0001.v3.1;Name=Thupl.29380845s0001
29380845	JGI_gene	mRNA	305344	305676	.	-	.	ID=Thupl.29380845s0001.1.v3.1;Name=Thupl.29380845s0001.1;longest=1;Parent=Thupl.29380845s0001.v3.1
29380845	JGI_gene	CDS	305344	305676	.	-	0	ID=Thupl.29380845s0001.1.v3.1.CDS.1;Parent=Thupl.29380845s0001.1.v3.1
29380847	JGI_gene	gene	956033	981634	.	+	.	ID=Thupl.29380847s0001.v3.1;Name=Thupl.29380847s0001
29380847	JGI_gene	mRNA	956033	981634	.	+	.	ID=Thupl.29380847s0001.1.v3.1;Name=Thupl.29380847s0001.1;longest=1;Parent=Thupl.29380847s0001.v3.1
29380847	JGI_gene	five_prime_UTR	956033	956127	.	+	.	ID=Thupl.29380847s0001.1.v3.1.five_prime_UTR.1;Parent=Thupl.29380847s0001.1.v3.1
29380847	JGI_gene	CDS	956128	956383	.	+	0	ID=Thupl.29380847s0001.1.v3.1.CDS.1;Parent=Thupl.29380847s0001.1.v3.1
29380847	JGI_gene	CDS	980765	981141	.	+	2	ID=Thupl.29380847s0001.1.v3.1.CDS.2;Parent=Thupl.29380847s0001.1.v3.1
29380847	JGI_gene	three_prime_UTR	981142	981634	.	+	.	ID=Thupl.29380847s0001.1.v3.1.three_prime_UTR.1;Parent=Thupl.29380847s0001.1.v3.1
29380848	JGI_gene	gene	146006	280353	.	-	.	ID=Thupl.29380848s0001.v3.1;Name=Thupl.29380848s0001
29380848	JGI_gene	mRNA	146006	280353	.	-	.	ID=Thupl.29380848s0001.1.v3.1;Name=Thupl.29380848s0001.1;longest=1;Parent=Thupl.29380848s0001.v3.1
29380848	JGI_gene	CDS	279746	279893	.	-	0	ID=Thupl.29380848s0001.1.v3.1.CDS.1;Parent=Thupl.29380848s0001.1.v3.1
29380848	JGI_gene	five_prime_UTR	279894	280353	.	-	.	ID=Thupl.29380848s0001.1.v3.1.five_prime_UTR.1;Parent=Thupl.29380848s0001.1.v3.1
29380848	JGI_gene	CDS	260637	260704	.	-	2	ID=Thupl.29380848s0001.1.v3.1.CDS.2;Parent=Thupl.29380848s0001.1.v3.1
29380848	JGI_gene	CDS	228220	228456	.	-	0	ID=Thupl.29380848s0001.1.v3.1.CDS.3;Parent=Thupl.29380848s0001.1.v3.1
29380848	JGI_gene	CDS	160292	160582	.	-	0	ID=Thupl.29380848s0001.1.v3.1.CDS.4;Parent=Thupl.29380848s0001.1.v3.1
29380848	JGI_gene	CDS	150833	151020	.	-	0	ID=Thupl.29380848s0001.1.v3.1.CDS.5;Parent=Thupl.29380848s0001.1.v3.1
29380848	JGI_gene	three_prime_UTR	146006	146315	.	-	.	ID=Thupl.29380848s0001.1.v3.1.three_prime_UTR.1;Parent=Thupl.29380848s0001.1.v3.1
29380848	JGI_gene	CDS	146316	146508	.	-	1	ID=Thupl.29380848s0001.1.v3.1.CDS.6;Parent=Thupl.29380848s0001.1.v3.1
29380848	JGI_gene	gene	495706	498322	.	-	.	ID=Thupl.29380848s0002.v3.1;Name=Thupl.29380848s0002
29380848	JGI_gene	mRNA	495706	498322	.	-	.	ID=Thupl.29380848s0002.1.v3.1;Name=Thupl.29380848s0002.1;longest=1;Parent=Thupl.29380848s0002.v3.1
29380848	JGI_gene	three_prime_UTR	495706	496190	.	-	.	ID=Thupl.29380848s0002.1.v3.1.three_prime_UTR.1;Parent=Thupl.29380848s0002.1.v3.1
29380848	JGI_gene	CDS	496191	498107	.	-	0	ID=Thupl.29380848s0002.1.v3.1.CDS.1;Parent=Thupl.29380848s0002.1.v3.1
29380848	JGI_gene	five_prime_UTR	498108	498322	.	-	.	ID=Thupl.29380848s0002.1.v3.1.five_prime_UTR.1;Parent=Thupl.29380848s0002.1.v3.1
29380848	JGI_gene	gene	512732	514318	.	+	.	ID=Thupl.29380848s0003.v3.1;Name=Thupl.29380848s0003
29380848	JGI_gene	mRNA	512732	514318	.	+	.	ID=Thupl.29380848s0003.1.v3.1;Name=Thupl.29380848s0003.1;longest=1;Parent=Thupl.29380848s0003.v3.1
29380848	JGI_gene	five_prime_UTR	512732	512863	.	+	.	ID=Thupl.29380848s0003.1.v3.1.five_prime_UTR.1;Parent=Thupl.29380848s0003.1.v3.1
29380848	JGI_gene	CDS	512864	512992	.	+	0	ID=Thupl.29380848s0003.1.v3.1.CDS.1;Parent=Thupl.29380848s0003.1.v3.1
29380848	JGI_gene	CDS	513136	513314	.	+	0	ID=Thupl.29380848s0003.1.v3.1.CDS.2;Parent=Thupl.29380848s0003.1.v3.1
29380848	JGI_gene	CDS	513466	513554	.	+	1	ID=Thupl.29380848s0003.1.v3.1.CDS.3;Parent=Thupl.29380848s0003.1.v3.1
29380848	JGI_gene	CDS	513689	513915	.	+	2	ID=Thupl.29380848s0003.1.v3.1.CDS.4;Parent=Thupl.29380848s0003.1.v3.1
29380848	JGI_gene	CDS	514205	514318	.	+	0	ID=Thupl.29380848s0003.1.v3.1.CDS.5;Parent=Thupl.29380848s0003.1.v3.1
29380848	JGI_gene	gene	784759	785851	.	-	.	ID=Thupl.29380848s0004.v3.1;Name=Thupl.29380848s0004
29380848	JGI_gene	mRNA	784759	785851	.	-	.	ID=Thupl.29380848s0004.1.v3.1;Name=Thupl.29380848s0004.1;longest=1;Parent=Thupl.29380848s0004.v3.1
29380848	JGI_gene	CDS	785562	785745	.	-	0	ID=Thupl.29380848s0004.1.v3.1.CDS.1;Parent=Thupl.29380848s0004.1.v3.1
29380848	JGI_gene	five_prime_UTR	785746	785851	.	-	.	ID=Thupl.29380848s0004.1.v3.1.five_prime_UTR.1;Parent=Thupl.29380848s0004.1.v3.1
29380848	JGI_gene	three_prime_UTR	784759	785051	.	-	.	ID=Thupl.29380848s0004.1.v3.1.three_prime_UTR.1;Parent=Thupl.29380848s0004.1.v3.1
29380848	JGI_gene	CDS	785052	785353	.	-	2	ID=Thupl.29380848s0004.1.v3.1.CDS.2;Parent=Thupl.29380848s0004.1.v3.1
29380849	JGI_gene	gene	1190	3547	.	+	.	ID=Thupl.29380849s0001.v3.1;Name=Thupl.29380849s0001
29380849	JGI_gene	mRNA	1190	3547	.	+	.	ID=Thupl.29380849s0001.1.v3.1;Name=Thupl.29380849s0001.1;longest=1;Parent=Thupl.29380849s0001.v3.1
29380849	JGI_gene	five_prime_UTR	1190	1391	.	+	.	ID=Thupl.29380849s0001.1.v3.1.five_prime_UTR.1;Parent=Thupl.29380849s0001.1.v3.1
29380849	JGI_gene	five_prime_UTR	1818	2242	.	+	.	ID=Thupl.29380849s0001.1.v3.1.five_prime_UTR.2;Parent=Thupl.29380849s0001.1.v3.1
29380849	JGI_gene	CDS	2243	3547	.	+	0	ID=Thupl.29380849s0001.1.v3.1.CDS.1;Parent=Thupl.29380849s0001.1.v3.1
29380850	JGI_gene	gene	198642	200111	.	+	.	ID=Thupl.29380850s0001.v3.1;Name=Thupl.29380850s0001
29380850	JGI_gene	mRNA	198642	200111	.	+	.	ID=Thupl.29380850s0001.1.v3.1;Name=Thupl.29380850s0001.1;longest=1;Parent=Thupl.29380850s0001.v3.1
29380850	JGI_gene	five_prime_UTR	198642	198669	.	+	.	ID=Thupl.29380850s0001.1.v3.1.five_prime_UTR.1;Parent=Thupl.29380850s0001.1.v3.1
29380850	JGI_gene	CDS	198670	199836	.	+	0	ID=Thupl.29380850s0001.1.v3.1.CDS.1;Parent=Thupl.29380850s0001.1.v3.1
29380850	JGI_gene	three_prime_UTR	199837	200111	.	+	.	ID=Thupl.29380850s0001.1.v3.1.three_prime_UTR.1;Parent=Thupl.29380850s0001.1.v3.1
29380850	JGI_gene	gene	242098	243823	.	-	.	ID=Thupl.29380850s0002.v3.1;Name=Thupl.29380850s0002
29380850	JGI_gene	mRNA	242098	243823	.	-	.	ID=Thupl.29380850s0002.1.v3.1;Name=Thupl.29380850s0002.1;longest=1;Parent=Thupl.29380850s0002.v3.1
29380850	JGI_gene	CDS	243784	243823	.	-	0	ID=Thupl.29380850s0002.1.v3.1.CDS.1;Parent=Thupl.29380850s0002.1.v3.1
29380850	JGI_gene	CDS	243296	243672	.	-	2	ID=Thupl.29380850s0002.1.v3.1.CDS.2;Parent=Thupl.29380850s0002.1.v3.1
29380850	JGI_gene	CDS	242098	242211	.	-	0	ID=Thupl.29380850s0002.1.v3.1.CDS.3;Parent=Thupl.29380850s0002.1.v3.1
29380851	JGI_gene	gene	2029	3174	.	+	.	ID=Thupl.29380851s0001.v3.1;Name=Thupl.29380851s0001
29380851	JGI_gene	mRNA	2029	3174	.	+	.	ID=Thupl.29380851s0001.1.v3.1;Name=Thupl.29380851s0001.1;longest=1;Parent=Thupl.29380851s0001.v3.1
29380851	JGI_gene	CDS	2029	2081	.	+	0	ID=Thupl.29380851s0001.1.v3.1.CDS.1;Parent=Thupl.29380851s0001.1.v3.1
29380851	JGI_gene	CDS	2172	2243	.	+	1	ID=Thupl.29380851s0001.1.v3.1.CDS.2;Parent=Thupl.29380851s0001.1.v3.1
29380851	JGI_gene	CDS	2470	2995	.	+	1	ID=Thupl.29380851s0001.1.v3.1.CDS.3;Parent=Thupl.29380851s0001.1.v3.1
29380851	JGI_gene	CDS	3136	3174	.	+	0	ID=Thupl.29380851s0001.1.v3.1.CDS.4;Parent=Thupl.29380851s0001.1.v3.1
29380851	JGI_gene	gene	2363294	2365414	.	-	.	ID=Thupl.29380851s0002.v3.1;Name=Thupl.29380851s0002
29380851	JGI_gene	mRNA	2363294	2365414	.	-	.	ID=Thupl.29380851s0002.1.v3.1;Name=Thupl.29380851s0002.1;longest=1;Parent=Thupl.29380851s0002.v3.1
29380851	JGI_gene	CDS	2365212	2365350	.	-	0	ID=Thupl.29380851s0002.1.v3.1.CDS.1;Parent=Thupl.29380851s0002.1.v3.1
29380851	JGI_gene	five_prime_UTR	2365351	2365414	.	-	.	ID=Thupl.29380851s0002.1.v3.1.five_prime_UTR.1;Parent=Thupl.29380851s0002.1.v3.1
29380851	JGI_gene	CDS	2364412	2364463	.	-	2	ID=Thupl.29380851s0002.1.v3.1.CDS.2;Parent=Thupl.29380851s0002.1.v3.1
29380851	JGI_gene	CDS	2364125	2364296	.	-	1	ID=Thupl.29380851s0002.1.v3.1.CDS.3;Parent=Thupl.29380851s0002.1.v3.1
29380851	JGI_gene	three_prime_UTR	2363294	2363555	.	-	.	ID=Thupl.29380851s0002.1.v3.1.three_prime_UTR.1;Parent=Thupl.29380851s0002.1.v3.1
29380851	JGI_gene	CDS	2363556	2363609	.	-	0	ID=Thupl.29380851s0002.1.v3.1.CDS.4;Parent=Thupl.29380851s0002.1.v3.1
29380851	JGI_gene	gene	2383441	2383800	.	-	.	ID=Thupl.29380851s0003.v3.1;Name=Thupl.29380851s0003
29380851	JGI_gene	mRNA	2383441	2383800	.	-	.	ID=Thupl.29380851s0003.1.v3.1;Name=Thupl.29380851s0003.1;longest=1;Parent=Thupl.29380851s0003.v3.1
29380851	JGI_gene	CDS	2383441	2383800	.	-	0	ID=Thupl.29380851s0003.1.v3.1.CDS.1;Parent=Thupl.29380851s0003.1.v3.1
29380851	JGI_gene	gene	2423803	2459943	.	+	.	ID=Thupl.29380851s0004.v3.1;Name=Thupl.29380851s0004
29380851	JGI_gene	mRNA	2423803	2459943	.	+	.	ID=Thupl.29380851s0004.1.v3.1;Name=Thupl.29380851s0004.1;longest=1;Parent=Thupl.29380851s0004.v3.1
29380851	JGI_gene	five_prime_UTR	2423803	2424050	.	+	.	ID=Thupl.29380851s0004.1.v3.1.five_prime_UTR.1;Parent=Thupl.29380851s0004.1.v3.1
29380851	JGI_gene	five_prime_UTR	2424139	2424142	.	+	.	ID=Thupl.29380851s0004.1.v3.1.five_prime_UTR.2;Parent=Thupl.29380851s0004.1.v3.1
29380851	JGI_gene	CDS	2424143	2424190	.	+	0	ID=Thupl.29380851s0004.1.v3.1.CDS.1;Parent=Thupl.29380851s0004.1.v3.1
29380851	JGI_gene	CDS	2427354	2427462	.	+	0	ID=Thupl.29380851s0004.1.v3.1.CDS.2;Parent=Thupl.29380851s0004.1.v3.1
29380851	JGI_gene	CDS	2427622	2427665	.	+	2	ID=Thupl.29380851s0004.1.v3.1.CDS.3;Parent=Thupl.29380851s0004.1.v3.1
29380851	JGI_gene	CDS	2427791	2427845	.	+	0	ID=Thupl.29380851s0004.1.v3.1.CDS.4;Parent=Thupl.29380851s0004.1.v3.1
29380851	JGI_gene	CDS	2427972	2428066	.	+	2	ID=Thupl.29380851s0004.1.v3.1.CDS.5;Parent=Thupl.29380851s0004.1.v3.1
29380851	JGI_gene	CDS	2450737	2450882	.	+	0	ID=Thupl.29380851s0004.1.v3.1.CDS.6;Parent=Thupl.29380851s0004.1.v3.1
29380851	JGI_gene	CDS	2456361	2456503	.	+	1	ID=Thupl.29380851s0004.1.v3.1.CDS.7;Parent=Thupl.29380851s0004.1.v3.1
29380851	JGI_gene	CDS	2458504	2458589	.	+	2	ID=Thupl.29380851s0004.1.v3.1.CDS.8;Parent=Thupl.29380851s0004.1.v3.1
29380851	JGI_gene	CDS	2459340	2459417	.	+	0	ID=Thupl.29380851s0004.1.v3.1.CDS.9;Parent=Thupl.29380851s0004.1.v3.1
29380851	JGI_gene	three_prime_UTR	2459418	2459943	.	+	.	ID=Thupl.29380851s0004.1.v3.1.three_prime_UTR.1;Parent=Thupl.29380851s0004.1.v3.1
29380851	JGI_gene	gene	3001929	3007915	.	-	.	ID=Thupl.29380851s0005.v3.1;Name=Thupl.29380851s0005
29380851	JGI_gene	mRNA	3001929	3007915	.	-	.	ID=Thupl.29380851s0005.1.v3.1;Name=Thupl.29380851s0005.1;longest=1;Parent=Thupl.29380851s0005.v3.1
29380851	JGI_gene	five_prime_UTR	3007771	3007915	.	-	.	ID=Thupl.29380851s0005.1.v3.1.five_prime_UTR.1;Parent=Thupl.29380851s0005.1.v3.1
29380851	JGI_gene	CDS	3007231	3007270	.	-	0	ID=Thupl.29380851s0005.1.v3.1.CDS.1;Parent=Thupl.29380851s0005.1.v3.1
29380851	JGI_gene	five_prime_UTR	3007271	3007395	.	-	.	ID=Thupl.29380851s0005.1.v3.1.five_prime_UTR.2;Parent=Thupl.29380851s0005.1.v3.1
29380851	JGI_gene	CDS	3006011	3006495	.	-	2	ID=Thupl.29380851s0005.1.v3.1.CDS.2;Parent=Thupl.29380851s0005.1.v3.1
29380851	JGI_gene	CDS	3004907	3005004	.	-	0	ID=Thupl.29380851s0005.1.v3.1.CDS.3;Parent=Thupl.29380851s0005.1.v3.1
29380851	JGI_gene	CDS	3004008	3004577	.	-	1	ID=Thupl.29380851s0005.1.v3.1.CDS.4;Parent=Thupl.29380851s0005.1.v3.1
29380851	JGI_gene	CDS	3003583	3003841	.	-	1	ID=Thupl.29380851s0005.1.v3.1.CDS.5;Parent=Thupl.29380851s0005.1.v3.1
29380851	JGI_gene	CDS	3003209	3003391	.	-	0	ID=Thupl.29380851s0005.1.v3.1.CDS.6;Parent=Thupl.29380851s0005.1.v3.1
29380851	JGI_gene	three_prime_UTR	3001929	3002132	.	-	.	ID=Thupl.29380851s0005.1.v3.1.three_prime_UTR.1;Parent=Thupl.29380851s0005.1.v3.1
29380851	JGI_gene	CDS	3002133	3002756	.	-	0	ID=Thupl.29380851s0005.1.v3.1.CDS.7;Parent=Thupl.29380851s0005.1.v3.1
29380851	JGI_gene	gene	3220671	3226691	.	-	.	ID=Thupl.29380851s0006.v3.1;Name=Thupl.29380851s0006
29380851	JGI_gene	mRNA	3220671	3226691	.	-	.	ID=Thupl.29380851s0006.1.v3.1;Name=Thupl.29380851s0006.1;longest=1;Parent=Thupl.29380851s0006.v3.1
29380851	JGI_gene	five_prime_UTR	3226381	3226691	.	-	.	ID=Thupl.29380851s0006.1.v3.1.five_prime_UTR.1;Parent=Thupl.29380851s0006.1.v3.1
29380851	JGI_gene	CDS	3226051	3226090	.	-	0	ID=Thupl.29380851s0006.1.v3.1.CDS.1;Parent=Thupl.29380851s0006.1.v3.1
29380851	JGI_gene	five_prime_UTR	3226091	3226216	.	-	.	ID=Thupl.29380851s0006.1.v3.1.five_prime_UTR.2;Parent=Thupl.29380851s0006.1.v3.1
29380851	JGI_gene	CDS	3225283	3225767	.	-	2	ID=Thupl.29380851s0006.1.v3.1.CDS.2;Parent=Thupl.29380851s0006.1.v3.1
29380851	JGI_gene	CDS	3224092	3224189	.	-	0	ID=Thupl.29380851s0006.1.v3.1.CDS.3;Parent=Thupl.29380851s0006.1.v3.1
29380851	JGI_gene	CDS	3223225	3223794	.	-	1	ID=Thupl.29380851s0006.1.v3.1.CDS.4;Parent=Thupl.29380851s0006.1.v3.1
29380851	JGI_gene	CDS	3222344	3222602	.	-	1	ID=Thupl.29380851s0006.1.v3.1.CDS.5;Parent=Thupl.29380851s0006.1.v3.1
29380851	JGI_gene	CDS	3221972	3222154	.	-	0	ID=Thupl.29380851s0006.1.v3.1.CDS.6;Parent=Thupl.29380851s0006.1.v3.1
29380851	JGI_gene	three_prime_UTR	3220671	3220891	.	-	.	ID=Thupl.29380851s0006.1.v3.1.three_prime_UTR.1;Parent=Thupl.29380851s0006.1.v3.1
29380851	JGI_gene	CDS	3220892	3221521	.	-	0	ID=Thupl.29380851s0006.1.v3.1.CDS.7;Parent=Thupl.29380851s0006.1.v3.1
29380851	JGI_gene	gene	3890095	3981089	.	-	.	ID=Thupl.29380851s0007.v3.1;Name=Thupl.29380851s0007
29380851	JGI_gene	mRNA	3890095	3981089	.	-	.	ID=Thupl.29380851s0007.1.v3.1;Name=Thupl.29380851s0007.1;longest=1;Parent=Thupl.29380851s0007.v3.1
29380851	JGI_gene	CDS	3980876	3980980	.	-	0	ID=Thupl.29380851s0007.1.v3.1.CDS.1;Parent=Thupl.29380851s0007.1.v3.1
29380851	JGI_gene	five_prime_UTR	3980981	3981089	.	-	.	ID=Thupl.29380851s0007.1.v3.1.five_prime_UTR.1;Parent=Thupl.29380851s0007.1.v3.1
29380851	JGI_gene	CDS	3890591	3890698	.	-	0	ID=Thupl.29380851s0007.1.v3.1.CDS.2;Parent=Thupl.29380851s0007.1.v3.1
29380851	JGI_gene	three_prime_UTR	3890095	3890329	.	-	.	ID=Thupl.29380851s0007.1.v3.1.three_prime_UTR.1;Parent=Thupl.29380851s0007.1.v3.1
29380851	JGI_gene	CDS	3890330	3890509	.	-	0	ID=Thupl.29380851s0007.1.v3.1.CDS.3;Parent=Thupl.29380851s0007.1.v3.1
29380853	JGI_gene	gene	28744	31053	.	+	.	ID=Thupl.29380853s0001.v3.1;Name=Thupl.29380853s0001
29380853	JGI_gene	mRNA	28744	31053	.	+	.	ID=Thupl.29380853s0001.1.v3.1;Name=Thupl.29380853s0001.1;longest=1;Parent=Thupl.29380853s0001.v3.1
29380853	JGI_gene	five_prime_UTR	28744	28853	.	+	.	ID=Thupl.29380853s0001.1.v3.1.five_prime_UTR.1;Parent=Thupl.29380853s0001.1.v3.1
29380853	JGI_gene	CDS	28854	29030	.	+	0	ID=Thupl.29380853s0001.1.v3.1.CDS.1;Parent=Thupl.29380853s0001.1.v3.1
29380853	JGI_gene	CDS	29134	29222	.	+	0	ID=Thupl.29380853s0001.1.v3.1.CDS.2;Parent=Thupl.29380853s0001.1.v3.1
29380853	JGI_gene	CDS	30546	30696	.	+	1	ID=Thupl.29380853s0001.1.v3.1.CDS.3;Parent=Thupl.29380853s0001.1.v3.1
29380853	JGI_gene	three_prime_UTR	30697	31053	.	+	.	ID=Thupl.29380853s0001.1.v3.1.three_prime_UTR.1;Parent=Thupl.29380853s0001.1.v3.1
29380853	JGI_gene	gene	140669	142539	.	+	.	ID=Thupl.29380853s0002.v3.1;Name=Thupl.29380853s0002
29380853	JGI_gene	mRNA	140669	142539	.	+	.	ID=Thupl.29380853s0002.1.v3.1;Name=Thupl.29380853s0002.1;longest=1;Parent=Thupl.29380853s0002.v3.1
29380853	JGI_gene	five_prime_UTR	140669	140900	.	+	.	ID=Thupl.29380853s0002.1.v3.1.five_prime_UTR.1;Parent=Thupl.29380853s0002.1.v3.1
29380853	JGI_gene	CDS	140901	140924	.	+	0	ID=Thupl.29380853s0002.1.v3.1.CDS.1;Parent=Thupl.29380853s0002.1.v3.1
29380853	JGI_gene	CDS	141027	141115	.	+	0	ID=Thupl.29380853s0002.1.v3.1.CDS.2;Parent=Thupl.29380853s0002.1.v3.1
29380853	JGI_gene	CDS	142132	142282	.	+	1	ID=Thupl.29380853s0002.1.v3.1.CDS.3;Parent=Thupl.29380853s0002.1.v3.1
29380853	JGI_gene	three_prime_UTR	142283	142539	.	+	.	ID=Thupl.29380853s0002.1.v3.1.three_prime_UTR.1;Parent=Thupl.29380853s0002.1.v3.1
29380853	JGI_gene	gene	260572	262853	.	+	.	ID=Thupl.29380853s0003.v3.1;Name=Thupl.29380853s0003
29380853	JGI_gene	mRNA	260572	262853	.	+	.	ID=Thupl.29380853s0003.1.v3.1;Name=Thupl.29380853s0003.1;longest=1;Parent=Thupl.29380853s0003.v3.1
29380853	JGI_gene	five_prime_UTR	260572	260821	.	+	.	ID=Thupl.29380853s0003.1.v3.1.five_prime_UTR.1;Parent=Thupl.29380853s0003.1.v3.1
29380853	JGI_gene	CDS	260822	262165	.	+	0	ID=Thupl.29380853s0003.1.v3.1.CDS.1;Parent=Thupl.29380853s0003.1.v3.1
29380853	JGI_gene	three_prime_UTR	262166	262853	.	+	.	ID=Thupl.29380853s0003.1.v3.1.three_prime_UTR.1;Parent=Thupl.29380853s0003.1.v3.1
29380853	JGI_gene	gene	688502	949951	.	-	.	ID=Thupl.29380853s0004.v3.1;Name=Thupl.29380853s0004
29380853	JGI_gene	mRNA	688502	949951	.	-	.	ID=Thupl.29380853s0004.1.v3.1;Name=Thupl.29380853s0004.1;longest=1;Parent=Thupl.29380853s0004.v3.1
29380853	JGI_gene	CDS	949506	949660	.	-	0	ID=Thupl.29380853s0004.1.v3.1.CDS.1;Parent=Thupl.29380853s0004.1.v3.1
29380853	JGI_gene	five_prime_UTR	949661	949951	.	-	.	ID=Thupl.29380853s0004.1.v3.1.five_prime_UTR.1;Parent=Thupl.29380853s0004.1.v3.1
29380853	JGI_gene	CDS	947775	947919	.	-	1	ID=Thupl.29380853s0004.1.v3.1.CDS.2;Parent=Thupl.29380853s0004.1.v3.1
29380853	JGI_gene	CDS	929480	929560	.	-	0	ID=Thupl.29380853s0004.1.v3.1.CDS.3;Parent=Thupl.29380853s0004.1.v3.1
29380853	JGI_gene	CDS	929253	929366	.	-	0	ID=Thupl.29380853s0004.1.v3.1.CDS.4;Parent=Thupl.29380853s0004.1.v3.1
29380853	JGI_gene	CDS	925189	925245	.	-	0	ID=Thupl.29380853s0004.1.v3.1.CDS.5;Parent=Thupl.29380853s0004.1.v3.1
29380853	JGI_gene	CDS	879339	879440	.	-	0	ID=Thupl.29380853s0004.1.v3.1.CDS.6;Parent=Thupl.29380853s0004.1.v3.1
29380853	JGI_gene	CDS	862820	862970	.	-	0	ID=Thupl.29380853s0004.1.v3.1.CDS.7;Parent=Thupl.29380853s0004.1.v3.1
29380853	JGI_gene	CDS	862532	862608	.	-	2	ID=Thupl.29380853s0004.1.v3.1.CDS.8;Parent=Thupl.29380853s0004.1.v3.1
29380853	JGI_gene	CDS	851311	851421	.	-	0	ID=Thupl.29380853s0004.1.v3.1.CDS.9;Parent=Thupl.29380853s0004.1.v3.1
29380853	JGI_gene	CDS	842474	842544	.	-	0	ID=Thupl.29380853s0004.1.v3.1.CDS.10;Parent=Thupl.29380853s0004.1.v3.1
29380853	JGI_gene	CDS	842144	842285	.	-	1	ID=Thupl.29380853s0004.1.v3.1.CDS.11;Parent=Thupl.29380853s0004.1.v3.1
29380853	JGI_gene	CDS	787089	787184	.	-	0	ID=Thupl.29380853s0004.1.v3.1.CDS.12;Parent=Thupl.29380853s0004.1.v3.1
29380853	JGI_gene	CDS	786725	786853	.	-	0	ID=Thupl.29380853s0004.1.v3.1.CDS.13;Parent=Thupl.29380853s0004.1.v3.1
29380853	JGI_gene	CDS	750722	750842	.	-	0	ID=Thupl.29380853s0004.1.v3.1.CDS.14;Parent=Thupl.29380853s0004.1.v3.1
29380853	JGI_gene	CDS	723715	723782	.	-	2	ID=Thupl.29380853s0004.1.v3.1.CDS.15;Parent=Thupl.29380853s0004.1.v3.1
29380853	JGI_gene	CDS	690696	690809	.	-	0	ID=Thupl.29380853s0004.1.v3.1.CDS.16;Parent=Thupl.29380853s0004.1.v3.1
29380853	JGI_gene	CDS	690468	690584	.	-	0	ID=Thupl.29380853s0004.1.v3.1.CDS.17;Parent=Thupl.29380853s0004.1.v3.1
29380853	JGI_gene	CDS	690146	690199	.	-	0	ID=Thupl.29380853s0004.1.v3.1.CDS.18;Parent=Thupl.29380853s0004.1.v3.1
29380853	JGI_gene	CDS	689941	690046	.	-	0	ID=Thupl.29380853s0004.1.v3.1.CDS.19;Parent=Thupl.29380853s0004.1.v3.1
29380853	JGI_gene	CDS	689628	689758	.	-	2	ID=Thupl.29380853s0004.1.v3.1.CDS.20;Parent=Thupl.29380853s0004.1.v3.1
29380853	JGI_gene	three_prime_UTR	689307	689322	.	-	.	ID=Thupl.29380853s0004.1.v3.1.three_prime_UTR.1;Parent=Thupl.29380853s0004.1.v3.1
29380853	JGI_gene	CDS	689323	689391	.	-	0	ID=Thupl.29380853s0004.1.v3.1.CDS.21;Parent=Thupl.29380853s0004.1.v3.1
29380853	JGI_gene	three_prime_UTR	688502	689191	.	-	.	ID=Thupl.29380853s0004.1.v3.1.three_prime_UTR.2;Parent=Thupl.29380853s0004.1.v3.1
29380853	JGI_gene	gene	1525919	1530189	.	+	.	ID=Thupl.29380853s0005.v3.1;Name=Thupl.29380853s0005
29380853	JGI_gene	mRNA	1525919	1530189	.	+	.	ID=Thupl.29380853s0005.1.v3.1;Name=Thupl.29380853s0005.1;longest=1;Parent=Thupl.29380853s0005.v3.1
29380853	JGI_gene	five_prime_UTR	1525919	1525951	.	+	.	ID=Thupl.29380853s0005.1.v3.1.five_prime_UTR.1;Parent=Thupl.29380853s0005.1.v3.1
29380853	JGI_gene	CDS	1525952	1526253	.	+	0	ID=Thupl.29380853s0005.1.v3.1.CDS.1;Parent=Thupl.29380853s0005.1.v3.1
29380853	JGI_gene	CDS	1526462	1526563	.	+	1	ID=Thupl.29380853s0005.1.v3.1.CDS.2;Parent=Thupl.29380853s0005.1.v3.1
29380853	JGI_gene	CDS	1526686	1527497	.	+	1	ID=Thupl.29380853s0005.1.v3.1.CDS.3;Parent=Thupl.29380853s0005.1.v3.1
29380853	JGI_gene	CDS	1529217	1529812	.	+	2	ID=Thupl.29380853s0005.1.v3.1.CDS.4;Parent=Thupl.29380853s0005.1.v3.1
29380853	JGI_gene	three_prime_UTR	1529813	1530189	.	+	.	ID=Thupl.29380853s0005.1.v3.1.three_prime_UTR.1;Parent=Thupl.29380853s0005.1.v3.1
29380853	JGI_gene	gene	1538607	1540198	.	+	.	ID=Thupl.29380853s0006.v3.1;Name=Thupl.29380853s0006
29380853	JGI_gene	mRNA	1538607	1540198	.	+	.	ID=Thupl.29380853s0006.1.v3.1;Name=Thupl.29380853s0006.1;longest=1;Parent=Thupl.29380853s0006.v3.1
29380853	JGI_gene	five_prime_UTR	1538607	1538609	.	+	.	ID=Thupl.29380853s0006.1.v3.1.five_prime_UTR.1;Parent=Thupl.29380853s0006.1.v3.1
29380853	JGI_gene	CDS	1538610	1538642	.	+	0	ID=Thupl.29380853s0006.1.v3.1.CDS.1;Parent=Thupl.29380853s0006.1.v3.1
29380853	JGI_gene	CDS	1539374	1539868	.	+	0	ID=Thupl.29380853s0006.1.v3.1.CDS.2;Parent=Thupl.29380853s0006.1.v3.1
29380853	JGI_gene	three_prime_UTR	1539869	1540198	.	+	.	ID=Thupl.29380853s0006.1.v3.1.three_prime_UTR.1;Parent=Thupl.29380853s0006.1.v3.1
29380853	JGI_gene	gene	1614425	1616768	.	+	.	ID=Thupl.29380853s0007.v3.1;Name=Thupl.29380853s0007
29380853	JGI_gene	mRNA	1614425	1616768	.	+	.	ID=Thupl.29380853s0007.1.v3.1;Name=Thupl.29380853s0007.1;longest=1;Parent=Thupl.29380853s0007.v3.1
29380853	JGI_gene	five_prime_UTR	1614425	1614693	.	+	.	ID=Thupl.29380853s0007.1.v3.1.five_prime_UTR.1;Parent=Thupl.29380853s0007.1.v3.1
29380853	JGI_gene	CDS	1614694	1616229	.	+	0	ID=Thupl.29380853s0007.1.v3.1.CDS.1;Parent=Thupl.29380853s0007.1.v3.1
29380853	JGI_gene	three_prime_UTR	1616230	1616768	.	+	.	ID=Thupl.29380853s0007.1.v3.1.three_prime_UTR.1;Parent=Thupl.29380853s0007.1.v3.1
29380853	JGI_gene	gene	1982968	1986387	.	+	.	ID=Thupl.29380853s0008.v3.1;Name=Thupl.29380853s0008
29380853	JGI_gene	mRNA	1982968	1986387	.	+	.	ID=Thupl.29380853s0008.1.v3.1;Name=Thupl.29380853s0008.1;longest=1;Parent=Thupl.29380853s0008.v3.1
29380853	JGI_gene	five_prime_UTR	1982968	1983028	.	+	.	ID=Thupl.29380853s0008.1.v3.1.five_prime_UTR.1;Parent=Thupl.29380853s0008.1.v3.1
29380853	JGI_gene	CDS	1983029	1986094	.	+	0	ID=Thupl.29380853s0008.1.v3.1.CDS.1;Parent=Thupl.29380853s0008.1.v3.1
29380853	JGI_gene	three_prime_UTR	1986095	1986387	.	+	.	ID=Thupl.29380853s0008.1.v3.1.three_prime_UTR.1;Parent=Thupl.29380853s0008.1.v3.1
29380854	JGI_gene	gene	435961	436860	.	+	.	ID=Thupl.29380854s0001.v3.1;Name=Thupl.29380854s0001
29380854	JGI_gene	mRNA	435961	436860	.	+	.	ID=Thupl.29380854s0001.1.v3.1;Name=Thupl.29380854s0001.1;longest=1;Parent=Thupl.29380854s0001.v3.1
29380854	JGI_gene	CDS	435961	436860	.	+	0	ID=Thupl.29380854s0001.1.v3.1.CDS.1;Parent=Thupl.29380854s0001.1.v3.1
29380854	JGI_gene	gene	441418	445625	.	-	.	ID=Thupl.29380854s0002.v3.1;Name=Thupl.29380854s0002
29380854	JGI_gene	mRNA	441418	445625	.	-	.	ID=Thupl.29380854s0002.1.v3.1;Name=Thupl.29380854s0002.1;longest=1;Parent=Thupl.29380854s0002.v3.1
29380854	JGI_gene	CDS	444704	445272	.	-	0	ID=Thupl.29380854s0002.1.v3.1.CDS.1;Parent=Thupl.29380854s0002.1.v3.1
29380854	JGI_gene	five_prime_UTR	445273	445625	.	-	.	ID=Thupl.29380854s0002.1.v3.1.five_prime_UTR.1;Parent=Thupl.29380854s0002.1.v3.1
29380854	JGI_gene	CDS	443528	444590	.	-	1	ID=Thupl.29380854s0002.1.v3.1.CDS.2;Parent=Thupl.29380854s0002.1.v3.1
29380854	JGI_gene	CDS	443191	443421	.	-	0	ID=Thupl.29380854s0002.1.v3.1.CDS.3;Parent=Thupl.29380854s0002.1.v3.1
29380854	JGI_gene	CDS	442068	443087	.	-	0	ID=Thupl.29380854s0002.1.v3.1.CDS.4;Parent=Thupl.29380854s0002.1.v3.1
29380854	JGI_gene	three_prime_UTR	441418	441515	.	-	.	ID=Thupl.29380854s0002.1.v3.1.three_prime_UTR.1;Parent=Thupl.29380854s0002.1.v3.1
29380854	JGI_gene	CDS	441516	441983	.	-	0	ID=Thupl.29380854s0002.1.v3.1.CDS.5;Parent=Thupl.29380854s0002.1.v3.1
29380854	JGI_gene	gene	836165	836539	.	+	.	ID=Thupl.29380854s0003.v3.1;Name=Thupl.29380854s0003
29380854	JGI_gene	mRNA	836165	836539	.	+	.	ID=Thupl.29380854s0003.1.v3.1;Name=Thupl.29380854s0003.1;longest=1;Parent=Thupl.29380854s0003.v3.1
29380854	JGI_gene	CDS	836165	836539	.	+	0	ID=Thupl.29380854s0003.1.v3.1.CDS.1;Parent=Thupl.29380854s0003.1.v3.1
29380854	JGI_gene	gene	848199	850847	.	-	.	ID=Thupl.29380854s0004.v3.1;Name=Thupl.29380854s0004
29380854	JGI_gene	mRNA	848199	850847	.	-	.	ID=Thupl.29380854s0004.1.v3.1;Name=Thupl.29380854s0004.1;longest=1;Parent=Thupl.29380854s0004.v3.1
29380854	JGI_gene	CDS	850642	850847	.	-	0	ID=Thupl.29380854s0004.1.v3.1.CDS.1;Parent=Thupl.29380854s0004.1.v3.1
29380854	JGI_gene	CDS	849718	850559	.	-	1	ID=Thupl.29380854s0004.1.v3.1.CDS.2;Parent=Thupl.29380854s0004.1.v3.1
29380854	JGI_gene	CDS	849495	849609	.	-	2	ID=Thupl.29380854s0004.1.v3.1.CDS.3;Parent=Thupl.29380854s0004.1.v3.1
29380854	JGI_gene	CDS	848913	849035	.	-	1	ID=Thupl.29380854s0004.1.v3.1.CDS.4;Parent=Thupl.29380854s0004.1.v3.1
29380854	JGI_gene	CDS	848755	848810	.	-	1	ID=Thupl.29380854s0004.1.v3.1.CDS.5;Parent=Thupl.29380854s0004.1.v3.1
29380854	JGI_gene	CDS	848584	848629	.	-	2	ID=Thupl.29380854s0004.1.v3.1.CDS.6;Parent=Thupl.29380854s0004.1.v3.1
29380854	JGI_gene	three_prime_UTR	848368	848411	.	-	.	ID=Thupl.29380854s0004.1.v3.1.three_prime_UTR.1;Parent=Thupl.29380854s0004.1.v3.1
29380854	JGI_gene	CDS	848412	848439	.	-	1	ID=Thupl.29380854s0004.1.v3.1.CDS.7;Parent=Thupl.29380854s0004.1.v3.1
29380854	JGI_gene	three_prime_UTR	848199	848279	.	-	.	ID=Thupl.29380854s0004.1.v3.1.three_prime_UTR.2;Parent=Thupl.29380854s0004.1.v3.1
29380854	JGI_gene	gene	1522473	1522907	.	-	.	ID=Thupl.29380854s0005.v3.1;Name=Thupl.29380854s0005
29380854	JGI_gene	mRNA	1522473	1522907	.	-	.	ID=Thupl.29380854s0005.1.v3.1;Name=Thupl.29380854s0005.1;longest=1;Parent=Thupl.29380854s0005.v3.1
29380854	JGI_gene	CDS	1522473	1522907	.	-	0	ID=Thupl.29380854s0005.1.v3.1.CDS.1;Parent=Thupl.29380854s0005.1.v3.1
29380854	JGI_gene	gene	1719244	1719786	.	-	.	ID=Thupl.29380854s0006.v3.1;Name=Thupl.29380854s0006
29380854	JGI_gene	mRNA	1719244	1719786	.	-	.	ID=Thupl.29380854s0006.1.v3.1;Name=Thupl.29380854s0006.1;longest=1;Parent=Thupl.29380854s0006.v3.1
29380854	JGI_gene	CDS	1719244	1719786	.	-	0	ID=Thupl.29380854s0006.1.v3.1.CDS.1;Parent=Thupl.29380854s0006.1.v3.1
29380854	JGI_gene	gene	1769696	1770241	.	-	.	ID=Thupl.29380854s0007.v3.1;Name=Thupl.29380854s0007
29380854	JGI_gene	mRNA	1769696	1770241	.	-	.	ID=Thupl.29380854s0007.1.v3.1;Name=Thupl.29380854s0007.1;longest=1;Parent=Thupl.29380854s0007.v3.1
29380854	JGI_gene	CDS	1769696	1770241	.	-	0	ID=Thupl.29380854s0007.1.v3.1.CDS.1;Parent=Thupl.29380854s0007.1.v3.1
29380854	JGI_gene	gene	1805376	1808818	.	+	.	ID=Thupl.29380854s0008.v3.1;Name=Thupl.29380854s0008
29380854	JGI_gene	mRNA	1805376	1808818	.	+	.	ID=Thupl.29380854s0008.1.v3.1;Name=Thupl.29380854s0008.1;longest=1;Parent=Thupl.29380854s0008.v3.1
29380854	JGI_gene	five_prime_UTR	1805376	1805406	.	+	.	ID=Thupl.29380854s0008.1.v3.1.five_prime_UTR.1;Parent=Thupl.29380854s0008.1.v3.1
29380854	JGI_gene	CDS	1805407	1805903	.	+	0	ID=Thupl.29380854s0008.1.v3.1.CDS.1;Parent=Thupl.29380854s0008.1.v3.1
29380854	JGI_gene	CDS	1806217	1807348	.	+	1	ID=Thupl.29380854s0008.1.v3.1.CDS.2;Parent=Thupl.29380854s0008.1.v3.1
29380854	JGI_gene	CDS	1807449	1807484	.	+	0	ID=Thupl.29380854s0008.1.v3.1.CDS.3;Parent=Thupl.29380854s0008.1.v3.1
29380854	JGI_gene	three_prime_UTR	1807485	1807692	.	+	.	ID=Thupl.29380854s0008.1.v3.1.three_prime_UTR.1;Parent=Thupl.29380854s0008.1.v3.1
29380854	JGI_gene	three_prime_UTR	1807783	1808818	.	+	.	ID=Thupl.29380854s0008.1.v3.1.three_prime_UTR.2;Parent=Thupl.29380854s0008.1.v3.1
29380854	JGI_gene	gene	1810017	1812127	.	-	.	ID=Thupl.29380854s0009.v3.1;Name=Thupl.29380854s0009
29380854	JGI_gene	mRNA	1810017	1812127	.	-	.	ID=Thupl.29380854s0009.1.v3.1;Name=Thupl.29380854s0009.1;longest=1;Parent=Thupl.29380854s0009.v3.1
29380854	JGI_gene	three_prime_UTR	1810017	1811185	.	-	.	ID=Thupl.29380854s0009.1.v3.1.three_prime_UTR.1;Parent=Thupl.29380854s0009.1.v3.1
29380854	JGI_gene	CDS	1811186	1811794	.	-	0	ID=Thupl.29380854s0009.1.v3.1.CDS.1;Parent=Thupl.29380854s0009.1.v3.1
29380854	JGI_gene	five_prime_UTR	1811795	1812127	.	-	.	ID=Thupl.29380854s0009.1.v3.1.five_prime_UTR.1;Parent=Thupl.29380854s0009.1.v3.1
29380854	JGI_gene	gene	1816663	1818749	.	+	.	ID=Thupl.29380854s0010.v3.1;Name=Thupl.29380854s0010
29380854	JGI_gene	mRNA	1816663	1818749	.	+	.	ID=Thupl.29380854s0010.1.v3.1;Name=Thupl.29380854s0010.1;longest=1;Parent=Thupl.29380854s0010.v3.1
29380854	JGI_gene	five_prime_UTR	1816663	1816680	.	+	.	ID=Thupl.29380854s0010.1.v3.1.five_prime_UTR.1;Parent=Thupl.29380854s0010.1.v3.1
29380854	JGI_gene	CDS	1816681	1817307	.	+	0	ID=Thupl.29380854s0010.1.v3.1.CDS.1;Parent=Thupl.29380854s0010.1.v3.1
29380854	JGI_gene	CDS	1817399	1817578	.	+	0	ID=Thupl.29380854s0010.1.v3.1.CDS.2;Parent=Thupl.29380854s0010.1.v3.1
29380854	JGI_gene	CDS	1817670	1818419	.	+	0	ID=Thupl.29380854s0010.1.v3.1.CDS.3;Parent=Thupl.29380854s0010.1.v3.1
29380854	JGI_gene	three_prime_UTR	1818420	1818749	.	+	.	ID=Thupl.29380854s0010.1.v3.1.three_prime_UTR.1;Parent=Thupl.29380854s0010.1.v3.1
29380854	JGI_gene	gene	1879652	1880090	.	-	.	ID=Thupl.29380854s0011.v3.1;Name=Thupl.29380854s0011
29380854	JGI_gene	mRNA	1879652	1880090	.	-	.	ID=Thupl.29380854s0011.1.v3.1;Name=Thupl.29380854s0011.1;longest=1;Parent=Thupl.29380854s0011.v3.1
29380854	JGI_gene	three_prime_UTR	1879652	1879731	.	-	.	ID=Thupl.29380854s0011.1.v3.1.three_prime_UTR.1;Parent=Thupl.29380854s0011.1.v3.1
29380854	JGI_gene	CDS	1879732	1880076	.	-	0	ID=Thupl.29380854s0011.1.v3.1.CDS.1;Parent=Thupl.29380854s0011.1.v3.1
29380854	JGI_gene	five_prime_UTR	1880077	1880090	.	-	.	ID=Thupl.29380854s0011.1.v3.1.five_prime_UTR.1;Parent=Thupl.29380854s0011.1.v3.1
29380854	JGI_gene	gene	1963851	1964279	.	+	.	ID=Thupl.29380854s0012.v3.1;Name=Thupl.29380854s0012
29380854	JGI_gene	mRNA	1963851	1964279	.	+	.	ID=Thupl.29380854s0012.1.v3.1;Name=Thupl.29380854s0012.1;longest=1;Parent=Thupl.29380854s0012.v3.1
29380854	JGI_gene	CDS	1963851	1964279	.	+	0	ID=Thupl.29380854s0012.1.v3.1.CDS.1;Parent=Thupl.29380854s0012.1.v3.1
29380854	JGI_gene	gene	2448968	2460545	.	-	.	ID=Thupl.29380854s0013.v3.1;Name=Thupl.29380854s0013
29380854	JGI_gene	mRNA	2448968	2460545	.	-	.	ID=Thupl.29380854s0013.1.v3.1;Name=Thupl.29380854s0013.1;longest=1;Parent=Thupl.29380854s0013.v3.1
29380854	JGI_gene	CDS	2459522	2460325	.	-	0	ID=Thupl.29380854s0013.1.v3.1.CDS.1;Parent=Thupl.29380854s0013.1.v3.1
29380854	JGI_gene	five_prime_UTR	2460326	2460545	.	-	.	ID=Thupl.29380854s0013.1.v3.1.five_prime_UTR.1;Parent=Thupl.29380854s0013.1.v3.1
29380854	JGI_gene	CDS	2459237	2459416	.	-	0	ID=Thupl.29380854s0013.1.v3.1.CDS.2;Parent=Thupl.29380854s0013.1.v3.1
29380854	JGI_gene	three_prime_UTR	2456980	2458422	.	-	.	ID=Thupl.29380854s0013.1.v3.1.three_prime_UTR.1;Parent=Thupl.29380854s0013.1.v3.1
29380854	JGI_gene	CDS	2458423	2459145	.	-	0	ID=Thupl.29380854s0013.1.v3.1.CDS.3;Parent=Thupl.29380854s0013.1.v3.1
29380854	JGI_gene	three_prime_UTR	2453861	2454014	.	-	.	ID=Thupl.29380854s0013.1.v3.1.three_prime_UTR.2;Parent=Thupl.29380854s0013.1.v3.1
29380854	JGI_gene	three_prime_UTR	2451868	2451944	.	-	.	ID=Thupl.29380854s0013.1.v3.1.three_prime_UTR.3;Parent=Thupl.29380854s0013.1.v3.1
29380854	JGI_gene	three_prime_UTR	2450007	2450267	.	-	.	ID=Thupl.29380854s0013.1.v3.1.three_prime_UTR.4;Parent=Thupl.29380854s0013.1.v3.1
29380854	JGI_gene	three_prime_UTR	2448968	2449188	.	-	.	ID=Thupl.29380854s0013.1.v3.1.three_prime_UTR.5;Parent=Thupl.29380854s0013.1.v3.1
29380854	JGI_gene	gene	2453140	2453586	.	-	.	ID=Thupl.29380854s0014.v3.1;Name=Thupl.29380854s0014
29380854	JGI_gene	mRNA	2453140	2453586	.	-	.	ID=Thupl.29380854s0014.1.v3.1;Name=Thupl.29380854s0014.1;longest=1;Parent=Thupl.29380854s0014.v3.1
29380854	JGI_gene	CDS	2453140	2453586	.	-	0	ID=Thupl.29380854s0014.1.v3.1.CDS.1;Parent=Thupl.29380854s0014.1.v3.1
29380854	JGI_gene	gene	2594644	2638856	.	+	.	ID=Thupl.29380854s0015.v3.1;Name=Thupl.29380854s0015
29380854	JGI_gene	mRNA	2594644	2638856	.	+	.	ID=Thupl.29380854s0015.1.v3.1;Name=Thupl.29380854s0015.1;longest=1;Parent=Thupl.29380854s0015.v3.1
29380854	JGI_gene	CDS	2594644	2594982	.	+	0	ID=Thupl.29380854s0015.1.v3.1.CDS.1;Parent=Thupl.29380854s0015.1.v3.1
29380854	JGI_gene	CDS	2606263	2606891	.	+	0	ID=Thupl.29380854s0015.1.v3.1.CDS.2;Parent=Thupl.29380854s0015.1.v3.1
29380854	JGI_gene	CDS	2637797	2637809	.	+	1	ID=Thupl.29380854s0015.1.v3.1.CDS.3;Parent=Thupl.29380854s0015.1.v3.1
29380854	JGI_gene	CDS	2638194	2638856	.	+	0	ID=Thupl.29380854s0015.1.v3.1.CDS.4;Parent=Thupl.29380854s0015.1.v3.1
29380854	JGI_gene	gene	2603993	2604903	.	+	.	ID=Thupl.29380854s0016.v3.1;Name=Thupl.29380854s0016
29380854	JGI_gene	mRNA	2603993	2604903	.	+	.	ID=Thupl.29380854s0016.1.v3.1;Name=Thupl.29380854s0016.1;longest=1;Parent=Thupl.29380854s0016.v3.1
29380854	JGI_gene	CDS	2603993	2604489	.	+	0	ID=Thupl.29380854s0016.1.v3.1.CDS.1;Parent=Thupl.29380854s0016.1.v3.1
29380854	JGI_gene	CDS	2604630	2604903	.	+	1	ID=Thupl.29380854s0016.1.v3.1.CDS.2;Parent=Thupl.29380854s0016.1.v3.1
29380854	JGI_gene	gene	2632329	2633239	.	+	.	ID=Thupl.29380854s0017.v3.1;Name=Thupl.29380854s0017
29380854	JGI_gene	mRNA	2632329	2633239	.	+	.	ID=Thupl.29380854s0017.1.v3.1;Name=Thupl.29380854s0017.1;longest=1;Parent=Thupl.29380854s0017.v3.1
29380854	JGI_gene	CDS	2632329	2632825	.	+	0	ID=Thupl.29380854s0017.1.v3.1.CDS.1;Parent=Thupl.29380854s0017.1.v3.1
29380854	JGI_gene	CDS	2632966	2633239	.	+	1	ID=Thupl.29380854s0017.1.v3.1.CDS.2;Parent=Thupl.29380854s0017.1.v3.1
29380854	JGI_gene	gene	2922045	2922425	.	+	.	ID=Thupl.29380854s0018.v3.1;Name=Thupl.29380854s0018
29380854	JGI_gene	mRNA	2922045	2922425	.	+	.	ID=Thupl.29380854s0018.1.v3.1;Name=Thupl.29380854s0018.1;longest=1;Parent=Thupl.29380854s0018.v3.1
29380854	JGI_gene	CDS	2922045	2922425	.	+	0	ID=Thupl.29380854s0018.1.v3.1.CDS.1;Parent=Thupl.29380854s0018.1.v3.1
29380854	JGI_gene	gene	2933848	2947609	.	-	.	ID=Thupl.29380854s0019.v3.1;Name=Thupl.29380854s0019
29380854	JGI_gene	mRNA	2933848	2947609	.	-	.	ID=Thupl.29380854s0019.1.v3.1;Name=Thupl.29380854s0019.1;longest=1;Parent=Thupl.29380854s0019.v3.1
29380854	JGI_gene	CDS	2946917	2947483	.	-	0	ID=Thupl.29380854s0019.1.v3.1.CDS.1;Parent=Thupl.29380854s0019.1.v3.1
29380854	JGI_gene	five_prime_UTR	2947484	2947609	.	-	.	ID=Thupl.29380854s0019.1.v3.1.five_prime_UTR.1;Parent=Thupl.29380854s0019.1.v3.1
29380854	JGI_gene	three_prime_UTR	2933848	2934253	.	-	.	ID=Thupl.29380854s0019.1.v3.1.three_prime_UTR.1;Parent=Thupl.29380854s0019.1.v3.1
29380854	JGI_gene	CDS	2934254	2934742	.	-	0	ID=Thupl.29380854s0019.1.v3.1.CDS.2;Parent=Thupl.29380854s0019.1.v3.1
29380854	JGI_gene	gene	3389967	3391690	.	+	.	ID=Thupl.29380854s0020.v3.1;Name=Thupl.29380854s0020
29380854	JGI_gene	mRNA	3389967	3391690	.	+	.	ID=Thupl.29380854s0020.1.v3.1;Name=Thupl.29380854s0020.1;longest=1;Parent=Thupl.29380854s0020.v3.1
29380854	JGI_gene	CDS	3389967	3390236	.	+	0	ID=Thupl.29380854s0020.1.v3.1.CDS.1;Parent=Thupl.29380854s0020.1.v3.1
29380854	JGI_gene	CDS	3390311	3390635	.	+	0	ID=Thupl.29380854s0020.1.v3.1.CDS.2;Parent=Thupl.29380854s0020.1.v3.1
29380854	JGI_gene	CDS	3390681	3391690	.	+	2	ID=Thupl.29380854s0020.1.v3.1.CDS.3;Parent=Thupl.29380854s0020.1.v3.1
29380854	JGI_gene	gene	4200562	4202591	.	-	.	ID=Thupl.29380854s0021.v3.1;Name=Thupl.29380854s0021
29380854	JGI_gene	mRNA	4200562	4202591	.	-	.	ID=Thupl.29380854s0021.1.v3.1;Name=Thupl.29380854s0021.1;longest=1;Parent=Thupl.29380854s0021.v3.1
29380854	JGI_gene	three_prime_UTR	4200562	4202053	.	-	.	ID=Thupl.29380854s0021.1.v3.1.three_prime_UTR.1;Parent=Thupl.29380854s0021.1.v3.1
29380854	JGI_gene	CDS	4202054	4202581	.	-	0	ID=Thupl.29380854s0021.1.v3.1.CDS.1;Parent=Thupl.29380854s0021.1.v3.1
29380854	JGI_gene	five_prime_UTR	4202582	4202591	.	-	.	ID=Thupl.29380854s0021.1.v3.1.five_prime_UTR.1;Parent=Thupl.29380854s0021.1.v3.1
29380854	JGI_gene	gene	4286477	4286980	.	+	.	ID=Thupl.29380854s0022.v3.1;Name=Thupl.29380854s0022
29380854	JGI_gene	mRNA	4286477	4286980	.	+	.	ID=Thupl.29380854s0022.1.v3.1;Name=Thupl.29380854s0022.1;longest=1;Parent=Thupl.29380854s0022.v3.1
29380854	JGI_gene	CDS	4286477	4286980	.	+	0	ID=Thupl.29380854s0022.1.v3.1.CDS.1;Parent=Thupl.29380854s0022.1.v3.1
29380854	JGI_gene	gene	4325700	4361873	.	+	.	ID=Thupl.29380854s0023.v3.1;Name=Thupl.29380854s0023
29380854	JGI_gene	mRNA	4325700	4361873	.	+	.	ID=Thupl.29380854s0023.1.v3.1;Name=Thupl.29380854s0023.1;longest=1;Parent=Thupl.29380854s0023.v3.1
29380854	JGI_gene	CDS	4325700	4325945	.	+	0	ID=Thupl.29380854s0023.1.v3.1.CDS.1;Parent=Thupl.29380854s0023.1.v3.1
29380854	JGI_gene	CDS	4361175	4361873	.	+	0	ID=Thupl.29380854s0023.1.v3.1.CDS.2;Parent=Thupl.29380854s0023.1.v3.1
29380854	JGI_gene	gene	5177041	5177649	.	+	.	ID=Thupl.29380854s0024.v3.1;Name=Thupl.29380854s0024
29380854	JGI_gene	mRNA	5177041	5177649	.	+	.	ID=Thupl.29380854s0024.1.v3.1;Name=Thupl.29380854s0024.1;longest=1;Parent=Thupl.29380854s0024.v3.1
29380854	JGI_gene	CDS	5177041	5177649	.	+	0	ID=Thupl.29380854s0024.1.v3.1.CDS.1;Parent=Thupl.29380854s0024.1.v3.1
29380854	JGI_gene	gene	5486082	5487808	.	+	.	ID=Thupl.29380854s0025.v3.1;Name=Thupl.29380854s0025
29380854	JGI_gene	mRNA	5486082	5487808	.	+	.	ID=Thupl.29380854s0025.1.v3.1;Name=Thupl.29380854s0025.1;longest=1;Parent=Thupl.29380854s0025.v3.1
29380854	JGI_gene	CDS	5486082	5486160	.	+	0	ID=Thupl.29380854s0025.1.v3.1.CDS.1;Parent=Thupl.29380854s0025.1.v3.1
29380854	JGI_gene	CDS	5486489	5486983	.	+	2	ID=Thupl.29380854s0025.1.v3.1.CDS.2;Parent=Thupl.29380854s0025.1.v3.1
29380854	JGI_gene	CDS	5487015	5487233	.	+	2	ID=Thupl.29380854s0025.1.v3.1.CDS.3;Parent=Thupl.29380854s0025.1.v3.1
29380854	JGI_gene	CDS	5487273	5487808	.	+	2	ID=Thupl.29380854s0025.1.v3.1.CDS.4;Parent=Thupl.29380854s0025.1.v3.1
29380854	JGI_gene	gene	5940421	5941908	.	+	.	ID=Thupl.29380854s0026.v3.1;Name=Thupl.29380854s0026
29380854	JGI_gene	mRNA	5940421	5941908	.	+	.	ID=Thupl.29380854s0026.1.v3.1;Name=Thupl.29380854s0026.1;longest=1;Parent=Thupl.29380854s0026.v3.1
29380854	JGI_gene	CDS	5940421	5941312	.	+	0	ID=Thupl.29380854s0026.1.v3.1.CDS.1;Parent=Thupl.29380854s0026.1.v3.1
29380854	JGI_gene	CDS	5941356	5941783	.	+	2	ID=Thupl.29380854s0026.1.v3.1.CDS.2;Parent=Thupl.29380854s0026.1.v3.1
29380854	JGI_gene	CDS	5941834	5941908	.	+	0	ID=Thupl.29380854s0026.1.v3.1.CDS.3;Parent=Thupl.29380854s0026.1.v3.1
29380854	JGI_gene	gene	6113344	6115132	.	+	.	ID=Thupl.29380854s0027.v3.1;Name=Thupl.29380854s0027
29380854	JGI_gene	mRNA	6113344	6115132	.	+	.	ID=Thupl.29380854s0027.1.v3.1;Name=Thupl.29380854s0027.1;longest=1;Parent=Thupl.29380854s0027.v3.1
29380854	JGI_gene	five_prime_UTR	6113344	6113372	.	+	.	ID=Thupl.29380854s0027.1.v3.1.five_prime_UTR.1;Parent=Thupl.29380854s0027.1.v3.1
29380854	JGI_gene	five_prime_UTR	6113516	6113548	.	+	.	ID=Thupl.29380854s0027.1.v3.1.five_prime_UTR.2;Parent=Thupl.29380854s0027.1.v3.1
29380854	JGI_gene	CDS	6113549	6113794	.	+	0	ID=Thupl.29380854s0027.1.v3.1.CDS.1;Parent=Thupl.29380854s0027.1.v3.1
29380854	JGI_gene	CDS	6113911	6114036	.	+	0	ID=Thupl.29380854s0027.1.v3.1.CDS.2;Parent=Thupl.29380854s0027.1.v3.1
29380854	JGI_gene	CDS	6114911	6115132	.	+	0	ID=Thupl.29380854s0027.1.v3.1.CDS.3;Parent=Thupl.29380854s0027.1.v3.1
29380854	JGI_gene	gene	6795260	6795702	.	-	.	ID=Thupl.29380854s0028.v3.1;Name=Thupl.29380854s0028
29380854	JGI_gene	mRNA	6795260	6795702	.	-	.	ID=Thupl.29380854s0028.1.v3.1;Name=Thupl.29380854s0028.1;longest=1;Parent=Thupl.29380854s0028.v3.1
29380854	JGI_gene	CDS	6795459	6795702	.	-	0	ID=Thupl.29380854s0028.1.v3.1.CDS.1;Parent=Thupl.29380854s0028.1.v3.1
29380854	JGI_gene	CDS	6795260	6795345	.	-	2	ID=Thupl.29380854s0028.1.v3.1.CDS.2;Parent=Thupl.29380854s0028.1.v3.1
29380854	JGI_gene	gene	6864681	6867145	.	+	.	ID=Thupl.29380854s0029.v3.1;Name=Thupl.29380854s0029
29380854	JGI_gene	mRNA	6864681	6867145	.	+	.	ID=Thupl.29380854s0029.1.v3.1;Name=Thupl.29380854s0029.1;longest=1;Parent=Thupl.29380854s0029.v3.1
29380854	JGI_gene	five_prime_UTR	6864681	6864816	.	+	.	ID=Thupl.29380854s0029.1.v3.1.five_prime_UTR.1;Parent=Thupl.29380854s0029.1.v3.1
29380854	JGI_gene	CDS	6864817	6865404	.	+	0	ID=Thupl.29380854s0029.1.v3.1.CDS.1;Parent=Thupl.29380854s0029.1.v3.1
29380854	JGI_gene	three_prime_UTR	6865405	6867145	.	+	.	ID=Thupl.29380854s0029.1.v3.1.three_prime_UTR.1;Parent=Thupl.29380854s0029.1.v3.1
29380854	JGI_gene	gene	7399758	7400561	.	+	.	ID=Thupl.29380854s0030.v3.1;Name=Thupl.29380854s0030
29380854	JGI_gene	mRNA	7399758	7400561	.	+	.	ID=Thupl.29380854s0030.1.v3.1;Name=Thupl.29380854s0030.1;longest=1;Parent=Thupl.29380854s0030.v3.1
29380854	JGI_gene	five_prime_UTR	7399758	7399812	.	+	.	ID=Thupl.29380854s0030.1.v3.1.five_prime_UTR.1;Parent=Thupl.29380854s0030.1.v3.1
29380854	JGI_gene	CDS	7399813	7400244	.	+	0	ID=Thupl.29380854s0030.1.v3.1.CDS.1;Parent=Thupl.29380854s0030.1.v3.1
29380854	JGI_gene	three_prime_UTR	7400245	7400561	.	+	.	ID=Thupl.29380854s0030.1.v3.1.three_prime_UTR.1;Parent=Thupl.29380854s0030.1.v3.1
29380854	JGI_gene	gene	7711598	7713254	.	-	.	ID=Thupl.29380854s0031.v3.1;Name=Thupl.29380854s0031
29380854	JGI_gene	mRNA	7711598	7713254	.	-	.	ID=Thupl.29380854s0031.1.v3.1;Name=Thupl.29380854s0031.1;longest=1;Parent=Thupl.29380854s0031.v3.1
29380854	JGI_gene	five_prime_UTR	7713191	7713254	.	-	.	ID=Thupl.29380854s0031.1.v3.1.five_prime_UTR.1;Parent=Thupl.29380854s0031.1.v3.1
29380854	JGI_gene	five_prime_UTR	7712606	7712736	.	-	.	ID=Thupl.29380854s0031.1.v3.1.five_prime_UTR.2;Parent=Thupl.29380854s0031.1.v3.1
29380854	JGI_gene	CDS	7712353	7712427	.	-	0	ID=Thupl.29380854s0031.1.v3.1.CDS.1;Parent=Thupl.29380854s0031.1.v3.1
29380854	JGI_gene	five_prime_UTR	7712428	7712458	.	-	.	ID=Thupl.29380854s0031.1.v3.1.five_prime_UTR.3;Parent=Thupl.29380854s0031.1.v3.1
29380854	JGI_gene	three_prime_UTR	7711598	7712050	.	-	.	ID=Thupl.29380854s0031.1.v3.1.three_prime_UTR.1;Parent=Thupl.29380854s0031.1.v3.1
29380854	JGI_gene	CDS	7712051	7712212	.	-	0	ID=Thupl.29380854s0031.1.v3.1.CDS.2;Parent=Thupl.29380854s0031.1.v3.1
29380854	JGI_gene	gene	7843602	7844096	.	-	.	ID=Thupl.29380854s0032.v3.1;Name=Thupl.29380854s0032
29380854	JGI_gene	mRNA	7843602	7844096	.	-	.	ID=Thupl.29380854s0032.1.v3.1;Name=Thupl.29380854s0032.1;longest=1;Parent=Thupl.29380854s0032.v3.1
29380854	JGI_gene	CDS	7843950	7844096	.	-	0	ID=Thupl.29380854s0032.1.v3.1.CDS.1;Parent=Thupl.29380854s0032.1.v3.1
29380854	JGI_gene	CDS	7843602	7843817	.	-	0	ID=Thupl.29380854s0032.1.v3.1.CDS.2;Parent=Thupl.29380854s0032.1.v3.1
29380854	JGI_gene	gene	7863596	7863931	.	-	.	ID=Thupl.29380854s0033.v3.1;Name=Thupl.29380854s0033
29380854	JGI_gene	mRNA	7863596	7863931	.	-	.	ID=Thupl.29380854s0033.1.v3.1;Name=Thupl.29380854s0033.1;longest=1;Parent=Thupl.29380854s0033.v3.1
29380854	JGI_gene	CDS	7863596	7863931	.	-	0	ID=Thupl.29380854s0033.1.v3.1.CDS.1;Parent=Thupl.29380854s0033.1.v3.1
29380854	JGI_gene	gene	7875864	7876199	.	-	.	ID=Thupl.29380854s0034.v3.1;Name=Thupl.29380854s0034
29380854	JGI_gene	mRNA	7875864	7876199	.	-	.	ID=Thupl.29380854s0034.1.v3.1;Name=Thupl.29380854s0034.1;longest=1;Parent=Thupl.29380854s0034.v3.1
29380854	JGI_gene	CDS	7875864	7876199	.	-	0	ID=Thupl.29380854s0034.1.v3.1.CDS.1;Parent=Thupl.29380854s0034.1.v3.1
29380854	JGI_gene	gene	7973615	7974233	.	+	.	ID=Thupl.29380854s0035.v3.1;Name=Thupl.29380854s0035
29380854	JGI_gene	mRNA	7973615	7974233	.	+	.	ID=Thupl.29380854s0035.1.v3.1;Name=Thupl.29380854s0035.1;longest=1;Parent=Thupl.29380854s0035.v3.1
29380854	JGI_gene	five_prime_UTR	7973615	7973789	.	+	.	ID=Thupl.29380854s0035.1.v3.1.five_prime_UTR.1;Parent=Thupl.29380854s0035.1.v3.1
29380854	JGI_gene	CDS	7973790	7974179	.	+	0	ID=Thupl.29380854s0035.1.v3.1.CDS.1;Parent=Thupl.29380854s0035.1.v3.1
29380854	JGI_gene	three_prime_UTR	7974180	7974233	.	+	.	ID=Thupl.29380854s0035.1.v3.1.three_prime_UTR.1;Parent=Thupl.29380854s0035.1.v3.1
29380854	JGI_gene	gene	7974472	7976862	.	+	.	ID=Thupl.29380854s0036.v3.1;Name=Thupl.29380854s0036
29380854	JGI_gene	mRNA	7974472	7976862	.	+	.	ID=Thupl.29380854s0036.1.v3.1;Name=Thupl.29380854s0036.1;longest=1;Parent=Thupl.29380854s0036.v3.1
29380854	JGI_gene	five_prime_UTR	7974472	7974763	.	+	.	ID=Thupl.29380854s0036.1.v3.1.five_prime_UTR.1;Parent=Thupl.29380854s0036.1.v3.1
29380854	JGI_gene	CDS	7974764	7975489	.	+	0	ID=Thupl.29380854s0036.1.v3.1.CDS.1;Parent=Thupl.29380854s0036.1.v3.1
29380854	JGI_gene	three_prime_UTR	7975490	7976862	.	+	.	ID=Thupl.29380854s0036.1.v3.1.three_prime_UTR.1;Parent=Thupl.29380854s0036.1.v3.1
29380854	JGI_gene	gene	7988808	7989128	.	-	.	ID=Thupl.29380854s0037.v3.1;Name=Thupl.29380854s0037
29380854	JGI_gene	mRNA	7988808	7989128	.	-	.	ID=Thupl.29380854s0037.1.v3.1;Name=Thupl.29380854s0037.1;longest=1;Parent=Thupl.29380854s0037.v3.1
29380854	JGI_gene	CDS	7988808	7989128	.	-	0	ID=Thupl.29380854s0037.1.v3.1.CDS.1;Parent=Thupl.29380854s0037.1.v3.1
29380854	JGI_gene	gene	8083022	8086446	.	+	.	ID=Thupl.29380854s0038.v3.1;Name=Thupl.29380854s0038
29380854	JGI_gene	mRNA	8083022	8086446	.	+	.	ID=Thupl.29380854s0038.1.v3.1;Name=Thupl.29380854s0038.1;longest=1;Parent=Thupl.29380854s0038.v3.1
29380854	JGI_gene	five_prime_UTR	8083022	8083039	.	+	.	ID=Thupl.29380854s0038.1.v3.1.five_prime_UTR.1;Parent=Thupl.29380854s0038.1.v3.1
29380854	JGI_gene	CDS	8083040	8083677	.	+	0	ID=Thupl.29380854s0038.1.v3.1.CDS.1;Parent=Thupl.29380854s0038.1.v3.1
29380854	JGI_gene	CDS	8083828	8084965	.	+	1	ID=Thupl.29380854s0038.1.v3.1.CDS.2;Parent=Thupl.29380854s0038.1.v3.1
29380854	JGI_gene	CDS	8085065	8085331	.	+	0	ID=Thupl.29380854s0038.1.v3.1.CDS.3;Parent=Thupl.29380854s0038.1.v3.1
29380854	JGI_gene	CDS	8085458	8086072	.	+	0	ID=Thupl.29380854s0038.1.v3.1.CDS.4;Parent=Thupl.29380854s0038.1.v3.1
29380854	JGI_gene	three_prime_UTR	8086073	8086446	.	+	.	ID=Thupl.29380854s0038.1.v3.1.three_prime_UTR.1;Parent=Thupl.29380854s0038.1.v3.1
29380854	JGI_gene	gene	8290170	8290463	.	+	.	ID=Thupl.29380854s0039.v3.1;Name=Thupl.29380854s0039
29380854	JGI_gene	mRNA	8290170	8290463	.	+	.	ID=Thupl.29380854s0039.1.v3.1;Name=Thupl.29380854s0039.1;longest=1;Parent=Thupl.29380854s0039.v3.1
29380854	JGI_gene	five_prime_UTR	8290170	8290218	.	+	.	ID=Thupl.29380854s0039.1.v3.1.five_prime_UTR.1;Parent=Thupl.29380854s0039.1.v3.1
29380854	JGI_gene	CDS	8290219	8290404	.	+	0	ID=Thupl.29380854s0039.1.v3.1.CDS.1;Parent=Thupl.29380854s0039.1.v3.1
29380854	JGI_gene	three_prime_UTR	8290405	8290463	.	+	.	ID=Thupl.29380854s0039.1.v3.1.three_prime_UTR.1;Parent=Thupl.29380854s0039.1.v3.1
29380855	JGI_gene	gene	316651	323930	.	+	.	ID=Thupl.29380855s0001.v3.1;Name=Thupl.29380855s0001
29380855	JGI_gene	mRNA	316651	323930	.	+	.	ID=Thupl.29380855s0001.1.v3.1;Name=Thupl.29380855s0001.1;longest=1;Parent=Thupl.29380855s0001.v3.1
29380855	JGI_gene	five_prime_UTR	316651	316934	.	+	.	ID=Thupl.29380855s0001.1.v3.1.five_prime_UTR.1;Parent=Thupl.29380855s0001.1.v3.1
29380855	JGI_gene	CDS	316935	318020	.	+	0	ID=Thupl.29380855s0001.1.v3.1.CDS.1;Parent=Thupl.29380855s0001.1.v3.1
29380855	JGI_gene	three_prime_UTR	318021	319246	.	+	.	ID=Thupl.29380855s0001.1.v3.1.three_prime_UTR.1;Parent=Thupl.29380855s0001.1.v3.1
29380855	JGI_gene	three_prime_UTR	319378	319554	.	+	.	ID=Thupl.29380855s0001.1.v3.1.three_prime_UTR.2;Parent=Thupl.29380855s0001.1.v3.1
29380855	JGI_gene	three_prime_UTR	319885	320060	.	+	.	ID=Thupl.29380855s0001.1.v3.1.three_prime_UTR.3;Parent=Thupl.29380855s0001.1.v3.1
29380855	JGI_gene	three_prime_UTR	320196	320252	.	+	.	ID=Thupl.29380855s0001.1.v3.1.three_prime_UTR.4;Parent=Thupl.29380855s0001.1.v3.1
29380855	JGI_gene	three_prime_UTR	322758	322908	.	+	.	ID=Thupl.29380855s0001.1.v3.1.three_prime_UTR.5;Parent=Thupl.29380855s0001.1.v3.1
29380855	JGI_gene	three_prime_UTR	323070	323177	.	+	.	ID=Thupl.29380855s0001.1.v3.1.three_prime_UTR.6;Parent=Thupl.29380855s0001.1.v3.1
29380855	JGI_gene	three_prime_UTR	323280	323930	.	+	.	ID=Thupl.29380855s0001.1.v3.1.three_prime_UTR.7;Parent=Thupl.29380855s0001.1.v3.1
29380855	JGI_gene	gene	643928	648239	.	+	.	ID=Thupl.29380855s0002.v3.1;Name=Thupl.29380855s0002
29380855	JGI_gene	mRNA	643928	648239	.	+	.	ID=Thupl.29380855s0002.1.v3.1;Name=Thupl.29380855s0002.1;longest=1;Parent=Thupl.29380855s0002.v3.1
29380855	JGI_gene	five_prime_UTR	643928	643961	.	+	.	ID=Thupl.29380855s0002.1.v3.1.five_prime_UTR.1;Parent=Thupl.29380855s0002.1.v3.1
29380855	JGI_gene	CDS	643962	646484	.	+	0	ID=Thupl.29380855s0002.1.v3.1.CDS.1;Parent=Thupl.29380855s0002.1.v3.1
29380855	JGI_gene	three_prime_UTR	646485	646538	.	+	.	ID=Thupl.29380855s0002.1.v3.1.three_prime_UTR.1;Parent=Thupl.29380855s0002.1.v3.1
29380855	JGI_gene	three_prime_UTR	646683	646846	.	+	.	ID=Thupl.29380855s0002.1.v3.1.three_prime_UTR.2;Parent=Thupl.29380855s0002.1.v3.1
29380855	JGI_gene	three_prime_UTR	647187	647331	.	+	.	ID=Thupl.29380855s0002.1.v3.1.three_prime_UTR.3;Parent=Thupl.29380855s0002.1.v3.1
29380855	JGI_gene	three_prime_UTR	647467	647533	.	+	.	ID=Thupl.29380855s0002.1.v3.1.three_prime_UTR.4;Parent=Thupl.29380855s0002.1.v3.1
29380855	JGI_gene	three_prime_UTR	647718	648239	.	+	.	ID=Thupl.29380855s0002.1.v3.1.three_prime_UTR.5;Parent=Thupl.29380855s0002.1.v3.1
29380855	JGI_gene	gene	948489	949980	.	+	.	ID=Thupl.29380855s0003.v3.1;Name=Thupl.29380855s0003
29380855	JGI_gene	mRNA	948489	949980	.	+	.	ID=Thupl.29380855s0003.1.v3.1;Name=Thupl.29380855s0003.1;longest=1;Parent=Thupl.29380855s0003.v3.1
29380855	JGI_gene	five_prime_UTR	948489	948764	.	+	.	ID=Thupl.29380855s0003.1.v3.1.five_prime_UTR.1;Parent=Thupl.29380855s0003.1.v3.1
29380855	JGI_gene	CDS	948765	949445	.	+	0	ID=Thupl.29380855s0003.1.v3.1.CDS.1;Parent=Thupl.29380855s0003.1.v3.1
29380855	JGI_gene	three_prime_UTR	949446	949980	.	+	.	ID=Thupl.29380855s0003.1.v3.1.three_prime_UTR.1;Parent=Thupl.29380855s0003.1.v3.1
29380855	JGI_gene	gene	1080678	1084104	.	+	.	ID=Thupl.29380855s0004.v3.1;Name=Thupl.29380855s0004
29380855	JGI_gene	mRNA	1080678	1084104	.	+	.	ID=Thupl.29380855s0004.1.v3.1;Name=Thupl.29380855s0004.1;longest=1;Parent=Thupl.29380855s0004.v3.1
29380855	JGI_gene	five_prime_UTR	1080678	1081040	.	+	.	ID=Thupl.29380855s0004.1.v3.1.five_prime_UTR.1;Parent=Thupl.29380855s0004.1.v3.1
29380855	JGI_gene	CDS	1081041	1081223	.	+	0	ID=Thupl.29380855s0004.1.v3.1.CDS.1;Parent=Thupl.29380855s0004.1.v3.1
29380855	JGI_gene	CDS	1082523	1082831	.	+	0	ID=Thupl.29380855s0004.1.v3.1.CDS.2;Parent=Thupl.29380855s0004.1.v3.1
29380855	JGI_gene	CDS	1083214	1083555	.	+	0	ID=Thupl.29380855s0004.1.v3.1.CDS.3;Parent=Thupl.29380855s0004.1.v3.1
29380855	JGI_gene	three_prime_UTR	1083556	1084104	.	+	.	ID=Thupl.29380855s0004.1.v3.1.three_prime_UTR.1;Parent=Thupl.29380855s0004.1.v3.1
29380855	JGI_gene	gene	1544657	1552407	.	-	.	ID=Thupl.29380855s0005.v3.1;Name=Thupl.29380855s0005
29380855	JGI_gene	mRNA	1544657	1552407	.	-	.	ID=Thupl.29380855s0005.1.v3.1;Name=Thupl.29380855s0005.1;longest=1;Parent=Thupl.29380855s0005.v3.1
29380855	JGI_gene	CDS	1551761	1551919	.	-	0	ID=Thupl.29380855s0005.1.v3.1.CDS.1;Parent=Thupl.29380855s0005.1.v3.1
29380855	JGI_gene	five_prime_UTR	1551920	1552407	.	-	.	ID=Thupl.29380855s0005.1.v3.1.five_prime_UTR.1;Parent=Thupl.29380855s0005.1.v3.1
29380855	JGI_gene	CDS	1547624	1547857	.	-	0	ID=Thupl.29380855s0005.1.v3.1.CDS.2;Parent=Thupl.29380855s0005.1.v3.1
29380855	JGI_gene	CDS	1547233	1547319	.	-	0	ID=Thupl.29380855s0005.1.v3.1.CDS.3;Parent=Thupl.29380855s0005.1.v3.1
29380855	JGI_gene	three_prime_UTR	1544657	1544751	.	-	.	ID=Thupl.29380855s0005.1.v3.1.three_prime_UTR.1;Parent=Thupl.29380855s0005.1.v3.1
29380855	JGI_gene	CDS	1544752	1545366	.	-	0	ID=Thupl.29380855s0005.1.v3.1.CDS.4;Parent=Thupl.29380855s0005.1.v3.1
29380855	JGI_gene	gene	1616178	1618666	.	+	.	ID=Thupl.29380855s0006.v3.1;Name=Thupl.29380855s0006
29380855	JGI_gene	mRNA	1616178	1618666	.	+	.	ID=Thupl.29380855s0006.1.v3.1;Name=Thupl.29380855s0006.1;longest=1;Parent=Thupl.29380855s0006.v3.1
29380855	JGI_gene	five_prime_UTR	1616178	1616564	.	+	.	ID=Thupl.29380855s0006.1.v3.1.five_prime_UTR.1;Parent=Thupl.29380855s0006.1.v3.1
29380855	JGI_gene	CDS	1616565	1617932	.	+	0	ID=Thupl.29380855s0006.1.v3.1.CDS.1;Parent=Thupl.29380855s0006.1.v3.1
29380855	JGI_gene	three_prime_UTR	1617933	1618666	.	+	.	ID=Thupl.29380855s0006.1.v3.1.three_prime_UTR.1;Parent=Thupl.29380855s0006.1.v3.1
29380855	JGI_gene	gene	1635644	1635838	.	+	.	ID=Thupl.29380855s0007.v3.1;Name=Thupl.29380855s0007
29380855	JGI_gene	mRNA	1635644	1635838	.	+	.	ID=Thupl.29380855s0007.1.v3.1;Name=Thupl.29380855s0007.1;longest=1;Parent=Thupl.29380855s0007.v3.1
29380855	JGI_gene	CDS	1635644	1635838	.	+	0	ID=Thupl.29380855s0007.1.v3.1.CDS.1;Parent=Thupl.29380855s0007.1.v3.1
29380855	JGI_gene	gene	1946141	1947556	.	+	.	ID=Thupl.29380855s0008.v3.1;Name=Thupl.29380855s0008
29380855	JGI_gene	mRNA	1946141	1947556	.	+	.	ID=Thupl.29380855s0008.1.v3.1;Name=Thupl.29380855s0008.1;longest=1;Parent=Thupl.29380855s0008.v3.1
29380855	JGI_gene	five_prime_UTR	1946141	1946802	.	+	.	ID=Thupl.29380855s0008.1.v3.1.five_prime_UTR.1;Parent=Thupl.29380855s0008.1.v3.1
29380855	JGI_gene	CDS	1946803	1947387	.	+	0	ID=Thupl.29380855s0008.1.v3.1.CDS.1;Parent=Thupl.29380855s0008.1.v3.1
29380855	JGI_gene	three_prime_UTR	1947388	1947556	.	+	.	ID=Thupl.29380855s0008.1.v3.1.three_prime_UTR.1;Parent=Thupl.29380855s0008.1.v3.1
29380855	JGI_gene	gene	2038589	2040499	.	+	.	ID=Thupl.29380855s0009.v3.1;Name=Thupl.29380855s0009
29380855	JGI_gene	mRNA	2038589	2040499	.	+	.	ID=Thupl.29380855s0009.1.v3.1;Name=Thupl.29380855s0009.1;longest=1;Parent=Thupl.29380855s0009.v3.1
29380855	JGI_gene	five_prime_UTR	2038589	2038669	.	+	.	ID=Thupl.29380855s0009.1.v3.1.five_prime_UTR.1;Parent=Thupl.29380855s0009.1.v3.1
29380855	JGI_gene	CDS	2038670	2039947	.	+	0	ID=Thupl.29380855s0009.1.v3.1.CDS.1;Parent=Thupl.29380855s0009.1.v3.1
29380855	JGI_gene	three_prime_UTR	2039948	2040499	.	+	.	ID=Thupl.29380855s0009.1.v3.1.three_prime_UTR.1;Parent=Thupl.29380855s0009.1.v3.1
29380855	JGI_gene	gene	2368859	2369718	.	+	.	ID=Thupl.29380855s0010.v3.1;Name=Thupl.29380855s0010
29380855	JGI_gene	mRNA	2368859	2369718	.	+	.	ID=Thupl.29380855s0010.1.v3.1;Name=Thupl.29380855s0010.1;longest=1;Parent=Thupl.29380855s0010.v3.1
29380855	JGI_gene	five_prime_UTR	2368859	2368893	.	+	.	ID=Thupl.29380855s0010.1.v3.1.five_prime_UTR.1;Parent=Thupl.29380855s0010.1.v3.1
29380855	JGI_gene	CDS	2368894	2369559	.	+	0	ID=Thupl.29380855s0010.1.v3.1.CDS.1;Parent=Thupl.29380855s0010.1.v3.1
29380855	JGI_gene	three_prime_UTR	2369560	2369718	.	+	.	ID=Thupl.29380855s0010.1.v3.1.three_prime_UTR.1;Parent=Thupl.29380855s0010.1.v3.1
29380855	JGI_gene	gene	2586905	2588627	.	+	.	ID=Thupl.29380855s0011.v3.1;Name=Thupl.29380855s0011
29380855	JGI_gene	mRNA	2586905	2588627	.	+	.	ID=Thupl.29380855s0011.1.v3.1;Name=Thupl.29380855s0011.1;longest=1;Parent=Thupl.29380855s0011.v3.1
29380855	JGI_gene	five_prime_UTR	2586905	2586992	.	+	.	ID=Thupl.29380855s0011.1.v3.1.five_prime_UTR.1;Parent=Thupl.29380855s0011.1.v3.1
29380855	JGI_gene	CDS	2586993	2588222	.	+	0	ID=Thupl.29380855s0011.1.v3.1.CDS.1;Parent=Thupl.29380855s0011.1.v3.1
29380855	JGI_gene	three_prime_UTR	2588223	2588627	.	+	.	ID=Thupl.29380855s0011.1.v3.1.three_prime_UTR.1;Parent=Thupl.29380855s0011.1.v3.1
29380855	JGI_gene	gene	2703335	2704855	.	+	.	ID=Thupl.29380855s0012.v3.1;Name=Thupl.29380855s0012
29380855	JGI_gene	mRNA	2703335	2704855	.	+	.	ID=Thupl.29380855s0012.1.v3.1;Name=Thupl.29380855s0012.1;longest=1;Parent=Thupl.29380855s0012.v3.1
29380855	JGI_gene	five_prime_UTR	2703335	2703443	.	+	.	ID=Thupl.29380855s0012.1.v3.1.five_prime_UTR.1;Parent=Thupl.29380855s0012.1.v3.1
29380855	JGI_gene	CDS	2703444	2704673	.	+	0	ID=Thupl.29380855s0012.1.v3.1.CDS.1;Parent=Thupl.29380855s0012.1.v3.1
29380855	JGI_gene	three_prime_UTR	2704674	2704855	.	+	.	ID=Thupl.29380855s0012.1.v3.1.three_prime_UTR.1;Parent=Thupl.29380855s0012.1.v3.1
29380856	JGI_gene	gene	190429	194270	.	+	.	ID=Thupl.29380856s0001.v3.1;Name=Thupl.29380856s0001
29380856	JGI_gene	mRNA	190429	194270	.	+	.	ID=Thupl.29380856s0001.1.v3.1;Name=Thupl.29380856s0001.1;longest=1;Parent=Thupl.29380856s0001.v3.1
29380856	JGI_gene	five_prime_UTR	190429	190436	.	+	.	ID=Thupl.29380856s0001.1.v3.1.five_prime_UTR.1;Parent=Thupl.29380856s0001.1.v3.1
29380856	JGI_gene	CDS	190437	190604	.	+	0	ID=Thupl.29380856s0001.1.v3.1.CDS.1;Parent=Thupl.29380856s0001.1.v3.1
29380856	JGI_gene	CDS	192074	192132	.	+	0	ID=Thupl.29380856s0001.1.v3.1.CDS.2;Parent=Thupl.29380856s0001.1.v3.1
29380856	JGI_gene	CDS	193149	193779	.	+	1	ID=Thupl.29380856s0001.1.v3.1.CDS.3;Parent=Thupl.29380856s0001.1.v3.1
29380856	JGI_gene	three_prime_UTR	193780	194270	.	+	.	ID=Thupl.29380856s0001.1.v3.1.three_prime_UTR.1;Parent=Thupl.29380856s0001.1.v3.1
29380856	JGI_gene	gene	295452	330448	.	+	.	ID=Thupl.29380856s0002.v3.1;Name=Thupl.29380856s0002
29380856	JGI_gene	mRNA	295452	330448	.	+	.	ID=Thupl.29380856s0002.1.v3.1;Name=Thupl.29380856s0002.1;longest=1;Parent=Thupl.29380856s0002.v3.1
29380856	JGI_gene	five_prime_UTR	295452	295808	.	+	.	ID=Thupl.29380856s0002.1.v3.1.five_prime_UTR.1;Parent=Thupl.29380856s0002.1.v3.1
29380856	JGI_gene	CDS	295809	295914	.	+	0	ID=Thupl.29380856s0002.1.v3.1.CDS.1;Parent=Thupl.29380856s0002.1.v3.1
29380856	JGI_gene	CDS	309516	309572	.	+	2	ID=Thupl.29380856s0002.1.v3.1.CDS.2;Parent=Thupl.29380856s0002.1.v3.1
29380856	JGI_gene	CDS	329896	330266	.	+	2	ID=Thupl.29380856s0002.1.v3.1.CDS.3;Parent=Thupl.29380856s0002.1.v3.1
29380856	JGI_gene	three_prime_UTR	330267	330448	.	+	.	ID=Thupl.29380856s0002.1.v3.1.three_prime_UTR.1;Parent=Thupl.29380856s0002.1.v3.1
29380856	JGI_gene	gene	299662	301420	.	-	.	ID=Thupl.29380856s0003.v3.1;Name=Thupl.29380856s0003
29380856	JGI_gene	mRNA	299662	301420	.	-	.	ID=Thupl.29380856s0003.1.v3.1;Name=Thupl.29380856s0003.1;longest=1;Parent=Thupl.29380856s0003.v3.1
29380856	JGI_gene	CDS	301368	301420	.	-	0	ID=Thupl.29380856s0003.1.v3.1.CDS.1;Parent=Thupl.29380856s0003.1.v3.1
29380856	JGI_gene	CDS	301152	301236	.	-	1	ID=Thupl.29380856s0003.1.v3.1.CDS.2;Parent=Thupl.29380856s0003.1.v3.1
29380856	JGI_gene	CDS	300969	301016	.	-	0	ID=Thupl.29380856s0003.1.v3.1.CDS.3;Parent=Thupl.29380856s0003.1.v3.1
29380856	JGI_gene	CDS	300734	300814	.	-	0	ID=Thupl.29380856s0003.1.v3.1.CDS.4;Parent=Thupl.29380856s0003.1.v3.1
29380856	JGI_gene	CDS	300506	300617	.	-	0	ID=Thupl.29380856s0003.1.v3.1.CDS.5;Parent=Thupl.29380856s0003.1.v3.1
29380856	JGI_gene	CDS	299774	299825	.	-	2	ID=Thupl.29380856s0003.1.v3.1.CDS.6;Parent=Thupl.29380856s0003.1.v3.1
29380856	JGI_gene	CDS	299662	299665	.	-	1	ID=Thupl.29380856s0003.1.v3.1.CDS.7;Parent=Thupl.29380856s0003.1.v3.1
29380856	JGI_gene	gene	343022	346030	.	-	.	ID=Thupl.29380856s0004.v3.1;Name=Thupl.29380856s0004
29380856	JGI_gene	mRNA	343022	346030	.	-	.	ID=Thupl.29380856s0004.1.v3.1;Name=Thupl.29380856s0004.1;longest=1;Parent=Thupl.29380856s0004.v3.1
29380856	JGI_gene	three_prime_UTR	343022	343420	.	-	.	ID=Thupl.29380856s0004.1.v3.1.three_prime_UTR.1;Parent=Thupl.29380856s0004.1.v3.1
29380856	JGI_gene	CDS	343421	344905	.	-	0	ID=Thupl.29380856s0004.1.v3.1.CDS.1;Parent=Thupl.29380856s0004.1.v3.1
29380856	JGI_gene	five_prime_UTR	344906	346030	.	-	.	ID=Thupl.29380856s0004.1.v3.1.five_prime_UTR.1;Parent=Thupl.29380856s0004.1.v3.1
29380856	JGI_gene	gene	428629	513803	.	-	.	ID=Thupl.29380856s0005.v3.1;Name=Thupl.29380856s0005
29380856	JGI_gene	mRNA	428629	513803	.	-	.	ID=Thupl.29380856s0005.1.v3.1;Name=Thupl.29380856s0005.1;longest=1;Parent=Thupl.29380856s0005.v3.1
29380856	JGI_gene	CDS	513513	513605	.	-	0	ID=Thupl.29380856s0005.1.v3.1.CDS.1;Parent=Thupl.29380856s0005.1.v3.1
29380856	JGI_gene	five_prime_UTR	513606	513803	.	-	.	ID=Thupl.29380856s0005.1.v3.1.five_prime_UTR.1;Parent=Thupl.29380856s0005.1.v3.1
29380856	JGI_gene	CDS	499867	500095	.	-	0	ID=Thupl.29380856s0005.1.v3.1.CDS.2;Parent=Thupl.29380856s0005.1.v3.1
29380856	JGI_gene	CDS	487495	488348	.	-	2	ID=Thupl.29380856s0005.1.v3.1.CDS.3;Parent=Thupl.29380856s0005.1.v3.1
29380856	JGI_gene	CDS	487289	487393	.	-	0	ID=Thupl.29380856s0005.1.v3.1.CDS.4;Parent=Thupl.29380856s0005.1.v3.1
29380856	JGI_gene	CDS	486591	486855	.	-	0	ID=Thupl.29380856s0005.1.v3.1.CDS.5;Parent=Thupl.29380856s0005.1.v3.1
29380856	JGI_gene	CDS	486419	486481	.	-	2	ID=Thupl.29380856s0005.1.v3.1.CDS.6;Parent=Thupl.29380856s0005.1.v3.1
29380856	JGI_gene	CDS	457425	457499	.	-	2	ID=Thupl.29380856s0005.1.v3.1.CDS.7;Parent=Thupl.29380856s0005.1.v3.1
29380856	JGI_gene	CDS	457120	457241	.	-	2	ID=Thupl.29380856s0005.1.v3.1.CDS.8;Parent=Thupl.29380856s0005.1.v3.1
29380856	JGI_gene	CDS	456469	456568	.	-	0	ID=Thupl.29380856s0005.1.v3.1.CDS.9;Parent=Thupl.29380856s0005.1.v3.1
29380856	JGI_gene	CDS	455651	455745	.	-	2	ID=Thupl.29380856s0005.1.v3.1.CDS.10;Parent=Thupl.29380856s0005.1.v3.1
29380856	JGI_gene	CDS	455429	455569	.	-	0	ID=Thupl.29380856s0005.1.v3.1.CDS.11;Parent=Thupl.29380856s0005.1.v3.1
29380856	JGI_gene	CDS	445492	445712	.	-	0	ID=Thupl.29380856s0005.1.v3.1.CDS.12;Parent=Thupl.29380856s0005.1.v3.1
29380856	JGI_gene	CDS	445112	445385	.	-	1	ID=Thupl.29380856s0005.1.v3.1.CDS.13;Parent=Thupl.29380856s0005.1.v3.1
29380856	JGI_gene	CDS	429670	429906	.	-	0	ID=Thupl.29380856s0005.1.v3.1.CDS.14;Parent=Thupl.29380856s0005.1.v3.1
29380856	JGI_gene	three_prime_UTR	428629	429006	.	-	.	ID=Thupl.29380856s0005.1.v3.1.three_prime_UTR.1;Parent=Thupl.29380856s0005.1.v3.1
29380856	JGI_gene	CDS	429007	429567	.	-	0	ID=Thupl.29380856s0005.1.v3.1.CDS.15;Parent=Thupl.29380856s0005.1.v3.1
29380856	JGI_gene	gene	777123	783146	.	-	.	ID=Thupl.29380856s0006.v3.1;Name=Thupl.29380856s0006
29380856	JGI_gene	mRNA	777123	783146	.	-	.	ID=Thupl.29380856s0006.1.v3.1;Name=Thupl.29380856s0006.1;longest=1;Parent=Thupl.29380856s0006.v3.1
29380856	JGI_gene	CDS	782652	782732	.	-	0	ID=Thupl.29380856s0006.1.v3.1.CDS.1;Parent=Thupl.29380856s0006.1.v3.1
29380856	JGI_gene	five_prime_UTR	782733	783146	.	-	.	ID=Thupl.29380856s0006.1.v3.1.five_prime_UTR.1;Parent=Thupl.29380856s0006.1.v3.1
29380856	JGI_gene	CDS	781295	781612	.	-	0	ID=Thupl.29380856s0006.1.v3.1.CDS.2;Parent=Thupl.29380856s0006.1.v3.1
29380856	JGI_gene	CDS	781029	781151	.	-	0	ID=Thupl.29380856s0006.1.v3.1.CDS.3;Parent=Thupl.29380856s0006.1.v3.1
29380856	JGI_gene	CDS	779426	779593	.	-	0	ID=Thupl.29380856s0006.1.v3.1.CDS.4;Parent=Thupl.29380856s0006.1.v3.1
29380856	JGI_gene	three_prime_UTR	777123	777581	.	-	.	ID=Thupl.29380856s0006.1.v3.1.three_prime_UTR.1;Parent=Thupl.29380856s0006.1.v3.1
29380856	JGI_gene	CDS	777582	779261	.	-	0	ID=Thupl.29380856s0006.1.v3.1.CDS.5;Parent=Thupl.29380856s0006.1.v3.1
29380856	JGI_gene	gene	1022276	1047470	.	-	.	ID=Thupl.29380856s0007.v3.1;Name=Thupl.29380856s0007
29380856	JGI_gene	mRNA	1022276	1047470	.	-	.	ID=Thupl.29380856s0007.1.v3.1;Name=Thupl.29380856s0007.1;longest=1;Parent=Thupl.29380856s0007.v3.1
29380856	JGI_gene	CDS	1047287	1047295	.	-	0	ID=Thupl.29380856s0007.1.v3.1.CDS.1;Parent=Thupl.29380856s0007.1.v3.1
29380856	JGI_gene	five_prime_UTR	1047296	1047470	.	-	.	ID=Thupl.29380856s0007.1.v3.1.five_prime_UTR.1;Parent=Thupl.29380856s0007.1.v3.1
29380856	JGI_gene	CDS	1046943	1047053	.	-	0	ID=Thupl.29380856s0007.1.v3.1.CDS.2;Parent=Thupl.29380856s0007.1.v3.1
29380856	JGI_gene	three_prime_UTR	1022276	1022829	.	-	.	ID=Thupl.29380856s0007.1.v3.1.three_prime_UTR.1;Parent=Thupl.29380856s0007.1.v3.1
29380856	JGI_gene	CDS	1022830	1023090	.	-	0	ID=Thupl.29380856s0007.1.v3.1.CDS.3;Parent=Thupl.29380856s0007.1.v3.1
29380856	JGI_gene	gene	1063313	1063756	.	+	.	ID=Thupl.29380856s0008.v3.1;Name=Thupl.29380856s0008
29380856	JGI_gene	mRNA	1063313	1063756	.	+	.	ID=Thupl.29380856s0008.1.v3.1;Name=Thupl.29380856s0008.1;longest=1;Parent=Thupl.29380856s0008.v3.1
29380856	JGI_gene	CDS	1063313	1063756	.	+	0	ID=Thupl.29380856s0008.1.v3.1.CDS.1;Parent=Thupl.29380856s0008.1.v3.1
29380856	JGI_gene	gene	1239342	1241573	.	-	.	ID=Thupl.29380856s0009.v3.1;Name=Thupl.29380856s0009
29380856	JGI_gene	mRNA	1239342	1241573	.	-	.	ID=Thupl.29380856s0009.1.v3.1;Name=Thupl.29380856s0009.1;longest=1;Parent=Thupl.29380856s0009.v3.1
29380856	JGI_gene	three_prime_UTR	1239342	1239691	.	-	.	ID=Thupl.29380856s0009.1.v3.1.three_prime_UTR.1;Parent=Thupl.29380856s0009.1.v3.1
29380856	JGI_gene	CDS	1239692	1241269	.	-	0	ID=Thupl.29380856s0009.1.v3.1.CDS.1;Parent=Thupl.29380856s0009.1.v3.1
29380856	JGI_gene	five_prime_UTR	1241270	1241573	.	-	.	ID=Thupl.29380856s0009.1.v3.1.five_prime_UTR.1;Parent=Thupl.29380856s0009.1.v3.1
29380856	JGI_gene	gene	1474761	1538237	.	+	.	ID=Thupl.29380856s0010.v3.1;Name=Thupl.29380856s0010
29380856	JGI_gene	mRNA	1474761	1538237	.	+	.	ID=Thupl.29380856s0010.1.v3.1;Name=Thupl.29380856s0010.1;longest=1;Parent=Thupl.29380856s0010.v3.1
29380856	JGI_gene	five_prime_UTR	1474761	1474910	.	+	.	ID=Thupl.29380856s0010.1.v3.1.five_prime_UTR.1;Parent=Thupl.29380856s0010.1.v3.1
29380856	JGI_gene	CDS	1474911	1474937	.	+	0	ID=Thupl.29380856s0010.1.v3.1.CDS.1;Parent=Thupl.29380856s0010.1.v3.1
29380856	JGI_gene	CDS	1477064	1477121	.	+	0	ID=Thupl.29380856s0010.1.v3.1.CDS.2;Parent=Thupl.29380856s0010.1.v3.1
29380856	JGI_gene	CDS	1477275	1477332	.	+	2	ID=Thupl.29380856s0010.1.v3.1.CDS.3;Parent=Thupl.29380856s0010.1.v3.1
29380856	JGI_gene	CDS	1477420	1477531	.	+	1	ID=Thupl.29380856s0010.1.v3.1.CDS.4;Parent=Thupl.29380856s0010.1.v3.1
29380856	JGI_gene	CDS	1477723	1477802	.	+	0	ID=Thupl.29380856s0010.1.v3.1.CDS.5;Parent=Thupl.29380856s0010.1.v3.1
29380856	JGI_gene	CDS	1505592	1505667	.	+	1	ID=Thupl.29380856s0010.1.v3.1.CDS.6;Parent=Thupl.29380856s0010.1.v3.1
29380856	JGI_gene	CDS	1531548	1531648	.	+	0	ID=Thupl.29380856s0010.1.v3.1.CDS.7;Parent=Thupl.29380856s0010.1.v3.1
29380856	JGI_gene	CDS	1535654	1535725	.	+	1	ID=Thupl.29380856s0010.1.v3.1.CDS.8;Parent=Thupl.29380856s0010.1.v3.1
29380856	JGI_gene	CDS	1536326	1536374	.	+	1	ID=Thupl.29380856s0010.1.v3.1.CDS.9;Parent=Thupl.29380856s0010.1.v3.1
29380856	JGI_gene	CDS	1536513	1536554	.	+	0	ID=Thupl.29380856s0010.1.v3.1.CDS.10;Parent=Thupl.29380856s0010.1.v3.1
29380856	JGI_gene	CDS	1536847	1536968	.	+	0	ID=Thupl.29380856s0010.1.v3.1.CDS.11;Parent=Thupl.29380856s0010.1.v3.1
29380856	JGI_gene	CDS	1537213	1537272	.	+	1	ID=Thupl.29380856s0010.1.v3.1.CDS.12;Parent=Thupl.29380856s0010.1.v3.1
29380856	JGI_gene	CDS	1537366	1537414	.	+	1	ID=Thupl.29380856s0010.1.v3.1.CDS.13;Parent=Thupl.29380856s0010.1.v3.1
29380856	JGI_gene	CDS	1537521	1537615	.	+	0	ID=Thupl.29380856s0010.1.v3.1.CDS.14;Parent=Thupl.29380856s0010.1.v3.1
29380856	JGI_gene	CDS	1537751	1537802	.	+	1	ID=Thupl.29380856s0010.1.v3.1.CDS.15;Parent=Thupl.29380856s0010.1.v3.1
29380856	JGI_gene	three_prime_UTR	1537803	1538237	.	+	.	ID=Thupl.29380856s0010.1.v3.1.three_prime_UTR.1;Parent=Thupl.29380856s0010.1.v3.1
29380856	JGI_gene	gene	1616317	1688575	.	+	.	ID=Thupl.29380856s0011.v3.1;Name=Thupl.29380856s0011
29380856	JGI_gene	mRNA	1616317	1688575	.	+	.	ID=Thupl.29380856s0011.1.v3.1;Name=Thupl.29380856s0011.1;longest=1;Parent=Thupl.29380856s0011.v3.1
29380856	JGI_gene	five_prime_UTR	1616317	1616915	.	+	.	ID=Thupl.29380856s0011.1.v3.1.five_prime_UTR.1;Parent=Thupl.29380856s0011.1.v3.1
29380856	JGI_gene	CDS	1616916	1616942	.	+	0	ID=Thupl.29380856s0011.1.v3.1.CDS.1;Parent=Thupl.29380856s0011.1.v3.1
29380856	JGI_gene	CDS	1626478	1626529	.	+	0	ID=Thupl.29380856s0011.1.v3.1.CDS.2;Parent=Thupl.29380856s0011.1.v3.1
29380856	JGI_gene	CDS	1626649	1626703	.	+	2	ID=Thupl.29380856s0011.1.v3.1.CDS.3;Parent=Thupl.29380856s0011.1.v3.1
29380856	JGI_gene	CDS	1626794	1626905	.	+	1	ID=Thupl.29380856s0011.1.v3.1.CDS.4;Parent=Thupl.29380856s0011.1.v3.1
29380856	JGI_gene	CDS	1627076	1627155	.	+	0	ID=Thupl.29380856s0011.1.v3.1.CDS.5;Parent=Thupl.29380856s0011.1.v3.1
29380856	JGI_gene	CDS	1652609	1652684	.	+	1	ID=Thupl.29380856s0011.1.v3.1.CDS.6;Parent=Thupl.29380856s0011.1.v3.1
29380856	JGI_gene	CDS	1664558	1664658	.	+	0	ID=Thupl.29380856s0011.1.v3.1.CDS.7;Parent=Thupl.29380856s0011.1.v3.1
29380856	JGI_gene	CDS	1686109	1686180	.	+	1	ID=Thupl.29380856s0011.1.v3.1.CDS.8;Parent=Thupl.29380856s0011.1.v3.1
29380856	JGI_gene	CDS	1686466	1686514	.	+	1	ID=Thupl.29380856s0011.1.v3.1.CDS.9;Parent=Thupl.29380856s0011.1.v3.1
29380856	JGI_gene	CDS	1686641	1686682	.	+	0	ID=Thupl.29380856s0011.1.v3.1.CDS.10;Parent=Thupl.29380856s0011.1.v3.1
29380856	JGI_gene	CDS	1686935	1687056	.	+	0	ID=Thupl.29380856s0011.1.v3.1.CDS.11;Parent=Thupl.29380856s0011.1.v3.1
29380856	JGI_gene	CDS	1687304	1687363	.	+	1	ID=Thupl.29380856s0011.1.v3.1.CDS.12;Parent=Thupl.29380856s0011.1.v3.1
29380856	JGI_gene	CDS	1687494	1687542	.	+	1	ID=Thupl.29380856s0011.1.v3.1.CDS.13;Parent=Thupl.29380856s0011.1.v3.1
29380856	JGI_gene	CDS	1687621	1687715	.	+	0	ID=Thupl.29380856s0011.1.v3.1.CDS.14;Parent=Thupl.29380856s0011.1.v3.1
29380856	JGI_gene	CDS	1687850	1687904	.	+	1	ID=Thupl.29380856s0011.1.v3.1.CDS.15;Parent=Thupl.29380856s0011.1.v3.1
29380856	JGI_gene	three_prime_UTR	1687905	1688575	.	+	.	ID=Thupl.29380856s0011.1.v3.1.three_prime_UTR.1;Parent=Thupl.29380856s0011.1.v3.1
29380856	JGI_gene	gene	1906604	1907375	.	-	.	ID=Thupl.29380856s0012.v3.1;Name=Thupl.29380856s0012
29380856	JGI_gene	mRNA	1906604	1907375	.	-	.	ID=Thupl.29380856s0012.1.v3.1;Name=Thupl.29380856s0012.1;longest=1;Parent=Thupl.29380856s0012.v3.1
29380856	JGI_gene	CDS	1907134	1907375	.	-	0	ID=Thupl.29380856s0012.1.v3.1.CDS.1;Parent=Thupl.29380856s0012.1.v3.1
29380856	JGI_gene	CDS	1906964	1907088	.	-	1	ID=Thupl.29380856s0012.1.v3.1.CDS.2;Parent=Thupl.29380856s0012.1.v3.1
29380856	JGI_gene	CDS	1906604	1906914	.	-	2	ID=Thupl.29380856s0012.1.v3.1.CDS.3;Parent=Thupl.29380856s0012.1.v3.1
29380856	JGI_gene	gene	2226898	2227289	.	+	.	ID=Thupl.29380856s0013.v3.1;Name=Thupl.29380856s0013
29380856	JGI_gene	mRNA	2226898	2227289	.	+	.	ID=Thupl.29380856s0013.1.v3.1;Name=Thupl.29380856s0013.1;longest=1;Parent=Thupl.29380856s0013.v3.1
29380856	JGI_gene	five_prime_UTR	2226898	2226951	.	+	.	ID=Thupl.29380856s0013.1.v3.1.five_prime_UTR.1;Parent=Thupl.29380856s0013.1.v3.1
29380856	JGI_gene	CDS	2226952	2227269	.	+	0	ID=Thupl.29380856s0013.1.v3.1.CDS.1;Parent=Thupl.29380856s0013.1.v3.1
29380856	JGI_gene	three_prime_UTR	2227270	2227289	.	+	.	ID=Thupl.29380856s0013.1.v3.1.three_prime_UTR.1;Parent=Thupl.29380856s0013.1.v3.1
29380856	JGI_gene	gene	2277565	2279625	.	-	.	ID=Thupl.29380856s0014.v3.1;Name=Thupl.29380856s0014
29380856	JGI_gene	mRNA	2277565	2279625	.	-	.	ID=Thupl.29380856s0014.1.v3.1;Name=Thupl.29380856s0014.1;longest=1;Parent=Thupl.29380856s0014.v3.1
29380856	JGI_gene	CDS	2278979	2279480	.	-	0	ID=Thupl.29380856s0014.1.v3.1.CDS.1;Parent=Thupl.29380856s0014.1.v3.1
29380856	JGI_gene	five_prime_UTR	2279481	2279625	.	-	.	ID=Thupl.29380856s0014.1.v3.1.five_prime_UTR.1;Parent=Thupl.29380856s0014.1.v3.1
29380856	JGI_gene	three_prime_UTR	2277565	2277944	.	-	.	ID=Thupl.29380856s0014.1.v3.1.three_prime_UTR.1;Parent=Thupl.29380856s0014.1.v3.1
29380856	JGI_gene	CDS	2277945	2278900	.	-	2	ID=Thupl.29380856s0014.1.v3.1.CDS.2;Parent=Thupl.29380856s0014.1.v3.1
29380856	JGI_gene	gene	2429261	2431272	.	-	.	ID=Thupl.29380856s0015.v3.1;Name=Thupl.29380856s0015
29380856	JGI_gene	mRNA	2429261	2431272	.	-	.	ID=Thupl.29380856s0015.1.v3.1;Name=Thupl.29380856s0015.1;longest=1;Parent=Thupl.29380856s0015.v3.1
29380856	JGI_gene	CDS	2430697	2431180	.	-	0	ID=Thupl.29380856s0015.1.v3.1.CDS.1;Parent=Thupl.29380856s0015.1.v3.1
29380856	JGI_gene	five_prime_UTR	2431181	2431272	.	-	.	ID=Thupl.29380856s0015.1.v3.1.five_prime_UTR.1;Parent=Thupl.29380856s0015.1.v3.1
29380856	JGI_gene	three_prime_UTR	2429261	2429504	.	-	.	ID=Thupl.29380856s0015.1.v3.1.three_prime_UTR.1;Parent=Thupl.29380856s0015.1.v3.1
29380856	JGI_gene	CDS	2429505	2430610	.	-	2	ID=Thupl.29380856s0015.1.v3.1.CDS.2;Parent=Thupl.29380856s0015.1.v3.1
29380856	JGI_gene	gene	2647996	2651003	.	-	.	ID=Thupl.29380856s0016.v3.1;Name=Thupl.29380856s0016
29380856	JGI_gene	mRNA	2647996	2651003	.	-	.	ID=Thupl.29380856s0016.1.v3.1;Name=Thupl.29380856s0016.1;longest=1;Parent=Thupl.29380856s0016.v3.1
29380856	JGI_gene	CDS	2650824	2651003	.	-	0	ID=Thupl.29380856s0016.1.v3.1.CDS.1;Parent=Thupl.29380856s0016.1.v3.1
29380856	JGI_gene	CDS	2650462	2650720	.	-	0	ID=Thupl.29380856s0016.1.v3.1.CDS.2;Parent=Thupl.29380856s0016.1.v3.1
29380856	JGI_gene	CDS	2649820	2649952	.	-	2	ID=Thupl.29380856s0016.1.v3.1.CDS.3;Parent=Thupl.29380856s0016.1.v3.1
29380856	JGI_gene	CDS	2649225	2649354	.	-	1	ID=Thupl.29380856s0016.1.v3.1.CDS.4;Parent=Thupl.29380856s0016.1.v3.1
29380856	JGI_gene	CDS	2647996	2648721	.	-	0	ID=Thupl.29380856s0016.1.v3.1.CDS.5;Parent=Thupl.29380856s0016.1.v3.1
29380856	JGI_gene	gene	2650997	2651750	.	-	.	ID=Thupl.29380856s0017.v3.1;Name=Thupl.29380856s0017
29380856	JGI_gene	mRNA	2650997	2651750	.	-	.	ID=Thupl.29380856s0017.1.v3.1;Name=Thupl.29380856s0017.1;longest=1;Parent=Thupl.29380856s0017.v3.1
29380856	JGI_gene	three_prime_UTR	2650997	2651446	.	-	.	ID=Thupl.29380856s0017.1.v3.1.three_prime_UTR.1;Parent=Thupl.29380856s0017.1.v3.1
29380856	JGI_gene	CDS	2651447	2651698	.	-	0	ID=Thupl.29380856s0017.1.v3.1.CDS.1;Parent=Thupl.29380856s0017.1.v3.1
29380856	JGI_gene	five_prime_UTR	2651699	2651750	.	-	.	ID=Thupl.29380856s0017.1.v3.1.five_prime_UTR.1;Parent=Thupl.29380856s0017.1.v3.1
29380856	JGI_gene	gene	2651900	2652685	.	-	.	ID=Thupl.29380856s0018.v3.1;Name=Thupl.29380856s0018
29380856	JGI_gene	mRNA	2651900	2652685	.	-	.	ID=Thupl.29380856s0018.1.v3.1;Name=Thupl.29380856s0018.1;longest=1;Parent=Thupl.29380856s0018.v3.1
29380856	JGI_gene	CDS	2651900	2652685	.	-	0	ID=Thupl.29380856s0018.1.v3.1.CDS.1;Parent=Thupl.29380856s0018.1.v3.1
29380856	JGI_gene	gene	2652971	2654272	.	-	.	ID=Thupl.29380856s0019.v3.1;Name=Thupl.29380856s0019
29380856	JGI_gene	mRNA	2652971	2654272	.	-	.	ID=Thupl.29380856s0019.1.v3.1;Name=Thupl.29380856s0019.1;longest=1;Parent=Thupl.29380856s0019.v3.1
29380856	JGI_gene	three_prime_UTR	2652971	2653255	.	-	.	ID=Thupl.29380856s0019.1.v3.1.three_prime_UTR.1;Parent=Thupl.29380856s0019.1.v3.1
29380856	JGI_gene	CDS	2653256	2653573	.	-	0	ID=Thupl.29380856s0019.1.v3.1.CDS.1;Parent=Thupl.29380856s0019.1.v3.1
29380856	JGI_gene	five_prime_UTR	2653574	2654272	.	-	.	ID=Thupl.29380856s0019.1.v3.1.five_prime_UTR.1;Parent=Thupl.29380856s0019.1.v3.1
29380856	JGI_gene	gene	2656965	2657558	.	+	.	ID=Thupl.29380856s0020.v3.1;Name=Thupl.29380856s0020
29380856	JGI_gene	mRNA	2656965	2657558	.	+	.	ID=Thupl.29380856s0020.1.v3.1;Name=Thupl.29380856s0020.1;longest=1;Parent=Thupl.29380856s0020.v3.1
29380856	JGI_gene	five_prime_UTR	2656965	2657019	.	+	.	ID=Thupl.29380856s0020.1.v3.1.five_prime_UTR.1;Parent=Thupl.29380856s0020.1.v3.1
29380856	JGI_gene	CDS	2657020	2657139	.	+	0	ID=Thupl.29380856s0020.1.v3.1.CDS.1;Parent=Thupl.29380856s0020.1.v3.1
29380856	JGI_gene	CDS	2657454	2657459	.	+	0	ID=Thupl.29380856s0020.1.v3.1.CDS.2;Parent=Thupl.29380856s0020.1.v3.1
29380856	JGI_gene	three_prime_UTR	2657460	2657558	.	+	.	ID=Thupl.29380856s0020.1.v3.1.three_prime_UTR.1;Parent=Thupl.29380856s0020.1.v3.1
29380856	JGI_gene	gene	2663407	2665268	.	+	.	ID=Thupl.29380856s0021.v3.1;Name=Thupl.29380856s0021
29380856	JGI_gene	mRNA	2663407	2665268	.	+	.	ID=Thupl.29380856s0021.1.v3.1;Name=Thupl.29380856s0021.1;longest=1;Parent=Thupl.29380856s0021.v3.1
29380856	JGI_gene	five_prime_UTR	2663407	2663425	.	+	.	ID=Thupl.29380856s0021.1.v3.1.five_prime_UTR.1;Parent=Thupl.29380856s0021.1.v3.1
29380856	JGI_gene	CDS	2663426	2663918	.	+	0	ID=Thupl.29380856s0021.1.v3.1.CDS.1;Parent=Thupl.29380856s0021.1.v3.1
29380856	JGI_gene	CDS	2664008	2664960	.	+	2	ID=Thupl.29380856s0021.1.v3.1.CDS.2;Parent=Thupl.29380856s0021.1.v3.1
29380856	JGI_gene	three_prime_UTR	2664961	2665268	.	+	.	ID=Thupl.29380856s0021.1.v3.1.three_prime_UTR.1;Parent=Thupl.29380856s0021.1.v3.1
29380856	JGI_gene	gene	2815615	2817675	.	-	.	ID=Thupl.29380856s0022.v3.1;Name=Thupl.29380856s0022
29380856	JGI_gene	mRNA	2815615	2817675	.	-	.	ID=Thupl.29380856s0022.1.v3.1;Name=Thupl.29380856s0022.1;longest=1;Parent=Thupl.29380856s0022.v3.1
29380856	JGI_gene	CDS	2817106	2817583	.	-	0	ID=Thupl.29380856s0022.1.v3.1.CDS.1;Parent=Thupl.29380856s0022.1.v3.1
29380856	JGI_gene	five_prime_UTR	2817584	2817675	.	-	.	ID=Thupl.29380856s0022.1.v3.1.five_prime_UTR.1;Parent=Thupl.29380856s0022.1.v3.1
29380856	JGI_gene	three_prime_UTR	2815615	2815933	.	-	.	ID=Thupl.29380856s0022.1.v3.1.three_prime_UTR.1;Parent=Thupl.29380856s0022.1.v3.1
29380856	JGI_gene	CDS	2815934	2817039	.	-	2	ID=Thupl.29380856s0022.1.v3.1.CDS.2;Parent=Thupl.29380856s0022.1.v3.1
29380857	JGI_gene	gene	20734	23646	.	-	.	ID=Thupl.29380857s0001.v3.1;Name=Thupl.29380857s0001
29380857	JGI_gene	mRNA	20734	23646	.	-	.	ID=Thupl.29380857s0001.1.v3.1;Name=Thupl.29380857s0001.1;longest=1;Parent=Thupl.29380857s0001.v3.1
29380857	JGI_gene	CDS	21663	22772	.	-	0	ID=Thupl.29380857s0001.1.v3.1.CDS.1;Parent=Thupl.29380857s0001.1.v3.1
29380857	JGI_gene	five_prime_UTR	22773	23646	.	-	.	ID=Thupl.29380857s0001.1.v3.1.five_prime_UTR.1;Parent=Thupl.29380857s0001.1.v3.1
29380857	JGI_gene	three_prime_UTR	20734	21055	.	-	.	ID=Thupl.29380857s0001.1.v3.1.three_prime_UTR.1;Parent=Thupl.29380857s0001.1.v3.1
29380857	JGI_gene	CDS	21056	21505	.	-	0	ID=Thupl.29380857s0001.1.v3.1.CDS.2;Parent=Thupl.29380857s0001.1.v3.1
29380857	JGI_gene	gene	70545	70790	.	-	.	ID=Thupl.29380857s0002.v3.1;Name=Thupl.29380857s0002
29380857	JGI_gene	mRNA	70545	70790	.	-	.	ID=Thupl.29380857s0002.1.v3.1;Name=Thupl.29380857s0002.1;longest=1;Parent=Thupl.29380857s0002.v3.1
29380857	JGI_gene	CDS	70545	70790	.	-	0	ID=Thupl.29380857s0002.1.v3.1.CDS.1;Parent=Thupl.29380857s0002.1.v3.1
29380857	JGI_gene	gene	146707	149421	.	+	.	ID=Thupl.29380857s0003.v3.1;Name=Thupl.29380857s0003
29380857	JGI_gene	mRNA	146707	149421	.	+	.	ID=Thupl.29380857s0003.1.v3.1;Name=Thupl.29380857s0003.1;longest=1;Parent=Thupl.29380857s0003.v3.1
29380857	JGI_gene	five_prime_UTR	146707	148063	.	+	.	ID=Thupl.29380857s0003.1.v3.1.five_prime_UTR.1;Parent=Thupl.29380857s0003.1.v3.1
29380857	JGI_gene	CDS	148064	148663	.	+	0	ID=Thupl.29380857s0003.1.v3.1.CDS.1;Parent=Thupl.29380857s0003.1.v3.1
29380857	JGI_gene	three_prime_UTR	148664	149421	.	+	.	ID=Thupl.29380857s0003.1.v3.1.three_prime_UTR.1;Parent=Thupl.29380857s0003.1.v3.1
29380857	JGI_gene	gene	597751	600818	.	+	.	ID=Thupl.29380857s0004.v3.1;Name=Thupl.29380857s0004
29380857	JGI_gene	mRNA	597751	600818	.	+	.	ID=Thupl.29380857s0004.1.v3.1;Name=Thupl.29380857s0004.1;longest=1;Parent=Thupl.29380857s0004.v3.1
29380857	JGI_gene	five_prime_UTR	597751	598026	.	+	.	ID=Thupl.29380857s0004.1.v3.1.five_prime_UTR.1;Parent=Thupl.29380857s0004.1.v3.1
29380857	JGI_gene	CDS	598027	599154	.	+	0	ID=Thupl.29380857s0004.1.v3.1.CDS.1;Parent=Thupl.29380857s0004.1.v3.1
29380857	JGI_gene	CDS	599341	599652	.	+	0	ID=Thupl.29380857s0004.1.v3.1.CDS.2;Parent=Thupl.29380857s0004.1.v3.1
29380857	JGI_gene	CDS	599752	600789	.	+	0	ID=Thupl.29380857s0004.1.v3.1.CDS.3;Parent=Thupl.29380857s0004.1.v3.1
29380857	JGI_gene	three_prime_UTR	600790	600818	.	+	.	ID=Thupl.29380857s0004.1.v3.1.three_prime_UTR.1;Parent=Thupl.29380857s0004.1.v3.1
29380857	JGI_gene	gene	600836	601714	.	+	.	ID=Thupl.29380857s0005.v3.1;Name=Thupl.29380857s0005
29380857	JGI_gene	mRNA	600836	601714	.	+	.	ID=Thupl.29380857s0005.1.v3.1;Name=Thupl.29380857s0005.1;longest=1;Parent=Thupl.29380857s0005.v3.1
29380857	JGI_gene	five_prime_UTR	600836	600847	.	+	.	ID=Thupl.29380857s0005.1.v3.1.five_prime_UTR.1;Parent=Thupl.29380857s0005.1.v3.1
29380857	JGI_gene	CDS	600848	601270	.	+	0	ID=Thupl.29380857s0005.1.v3.1.CDS.1;Parent=Thupl.29380857s0005.1.v3.1
29380857	JGI_gene	three_prime_UTR	601271	601714	.	+	.	ID=Thupl.29380857s0005.1.v3.1.three_prime_UTR.1;Parent=Thupl.29380857s0005.1.v3.1
29380857	JGI_gene	gene	656442	670131	.	+	.	ID=Thupl.29380857s0006.v3.1;Name=Thupl.29380857s0006
29380857	JGI_gene	mRNA	656442	670131	.	+	.	ID=Thupl.29380857s0006.1.v3.1;Name=Thupl.29380857s0006.1;longest=1;Parent=Thupl.29380857s0006.v3.1
29380857	JGI_gene	five_prime_UTR	656442	656500	.	+	.	ID=Thupl.29380857s0006.1.v3.1.five_prime_UTR.1;Parent=Thupl.29380857s0006.1.v3.1
29380857	JGI_gene	CDS	656501	656859	.	+	0	ID=Thupl.29380857s0006.1.v3.1.CDS.1;Parent=Thupl.29380857s0006.1.v3.1
29380857	JGI_gene	CDS	657001	658102	.	+	1	ID=Thupl.29380857s0006.1.v3.1.CDS.2;Parent=Thupl.29380857s0006.1.v3.1
29380857	JGI_gene	CDS	658286	658597	.	+	0	ID=Thupl.29380857s0006.1.v3.1.CDS.3;Parent=Thupl.29380857s0006.1.v3.1
29380857	JGI_gene	CDS	658697	659860	.	+	0	ID=Thupl.29380857s0006.1.v3.1.CDS.4;Parent=Thupl.29380857s0006.1.v3.1
29380857	JGI_gene	CDS	659948	660115	.	+	0	ID=Thupl.29380857s0006.1.v3.1.CDS.5;Parent=Thupl.29380857s0006.1.v3.1
29380857	JGI_gene	CDS	666120	666422	.	+	0	ID=Thupl.29380857s0006.1.v3.1.CDS.6;Parent=Thupl.29380857s0006.1.v3.1
29380857	JGI_gene	three_prime_UTR	666423	670131	.	+	.	ID=Thupl.29380857s0006.1.v3.1.three_prime_UTR.1;Parent=Thupl.29380857s0006.1.v3.1
29380857	JGI_gene	gene	666045	687614	.	+	.	ID=Thupl.29380857s0007.v3.1;Name=Thupl.29380857s0007
29380857	JGI_gene	mRNA	666045	687614	.	+	.	ID=Thupl.29380857s0007.1.v3.1;Name=Thupl.29380857s0007.1;longest=1;Parent=Thupl.29380857s0007.v3.1
29380857	JGI_gene	five_prime_UTR	666045	666179	.	+	.	ID=Thupl.29380857s0007.1.v3.1.five_prime_UTR.1;Parent=Thupl.29380857s0007.1.v3.1
29380857	JGI_gene	five_prime_UTR	687016	687071	.	+	.	ID=Thupl.29380857s0007.1.v3.1.five_prime_UTR.2;Parent=Thupl.29380857s0007.1.v3.1
29380857	JGI_gene	CDS	687072	687278	.	+	0	ID=Thupl.29380857s0007.1.v3.1.CDS.1;Parent=Thupl.29380857s0007.1.v3.1
29380857	JGI_gene	three_prime_UTR	687279	687614	.	+	.	ID=Thupl.29380857s0007.1.v3.1.three_prime_UTR.1;Parent=Thupl.29380857s0007.1.v3.1
29380857	JGI_gene	gene	2433049	2435286	.	+	.	ID=Thupl.29380857s0008.v3.1;Name=Thupl.29380857s0008
29380857	JGI_gene	mRNA	2433049	2435286	.	+	.	ID=Thupl.29380857s0008.1.v3.1;Name=Thupl.29380857s0008.1;longest=1;Parent=Thupl.29380857s0008.v3.1
29380857	JGI_gene	five_prime_UTR	2433049	2433282	.	+	.	ID=Thupl.29380857s0008.1.v3.1.five_prime_UTR.1;Parent=Thupl.29380857s0008.1.v3.1
29380857	JGI_gene	CDS	2433283	2433830	.	+	0	ID=Thupl.29380857s0008.1.v3.1.CDS.1;Parent=Thupl.29380857s0008.1.v3.1
29380857	JGI_gene	CDS	2433972	2435139	.	+	1	ID=Thupl.29380857s0008.1.v3.1.CDS.2;Parent=Thupl.29380857s0008.1.v3.1
29380857	JGI_gene	three_prime_UTR	2435140	2435286	.	+	.	ID=Thupl.29380857s0008.1.v3.1.three_prime_UTR.1;Parent=Thupl.29380857s0008.1.v3.1
29380857	JGI_gene	gene	2435623	2437940	.	+	.	ID=Thupl.29380857s0009.v3.1;Name=Thupl.29380857s0009
29380857	JGI_gene	mRNA	2435623	2437940	.	+	.	ID=Thupl.29380857s0009.1.v3.1;Name=Thupl.29380857s0009.1;longest=1;Parent=Thupl.29380857s0009.v3.1
29380857	JGI_gene	five_prime_UTR	2435623	2436033	.	+	.	ID=Thupl.29380857s0009.1.v3.1.five_prime_UTR.1;Parent=Thupl.29380857s0009.1.v3.1
29380857	JGI_gene	CDS	2436034	2437296	.	+	0	ID=Thupl.29380857s0009.1.v3.1.CDS.1;Parent=Thupl.29380857s0009.1.v3.1
29380857	JGI_gene	CDS	2437384	2437671	.	+	0	ID=Thupl.29380857s0009.1.v3.1.CDS.2;Parent=Thupl.29380857s0009.1.v3.1
29380857	JGI_gene	three_prime_UTR	2437672	2437940	.	+	.	ID=Thupl.29380857s0009.1.v3.1.three_prime_UTR.1;Parent=Thupl.29380857s0009.1.v3.1
29380857	JGI_gene	gene	2709634	2711529	.	+	.	ID=Thupl.29380857s0010.v3.1;Name=Thupl.29380857s0010
29380857	JGI_gene	mRNA	2709634	2711529	.	+	.	ID=Thupl.29380857s0010.1.v3.1;Name=Thupl.29380857s0010.1;longest=1;Parent=Thupl.29380857s0010.v3.1
29380857	JGI_gene	five_prime_UTR	2709634	2709705	.	+	.	ID=Thupl.29380857s0010.1.v3.1.five_prime_UTR.1;Parent=Thupl.29380857s0010.1.v3.1
29380857	JGI_gene	CDS	2709706	2710749	.	+	0	ID=Thupl.29380857s0010.1.v3.1.CDS.1;Parent=Thupl.29380857s0010.1.v3.1
29380857	JGI_gene	three_prime_UTR	2710750	2711228	.	+	.	ID=Thupl.29380857s0010.1.v3.1.three_prime_UTR.1;Parent=Thupl.29380857s0010.1.v3.1
29380857	JGI_gene	three_prime_UTR	2711333	2711529	.	+	.	ID=Thupl.29380857s0010.1.v3.1.three_prime_UTR.2;Parent=Thupl.29380857s0010.1.v3.1
29380857	JGI_gene	gene	2803596	2805367	.	+	.	ID=Thupl.29380857s0011.v3.1;Name=Thupl.29380857s0011
29380857	JGI_gene	mRNA	2803596	2805367	.	+	.	ID=Thupl.29380857s0011.1.v3.1;Name=Thupl.29380857s0011.1;longest=1;Parent=Thupl.29380857s0011.v3.1
29380857	JGI_gene	five_prime_UTR	2803596	2803806	.	+	.	ID=Thupl.29380857s0011.1.v3.1.five_prime_UTR.1;Parent=Thupl.29380857s0011.1.v3.1
29380857	JGI_gene	CDS	2803807	2804205	.	+	0	ID=Thupl.29380857s0011.1.v3.1.CDS.1;Parent=Thupl.29380857s0011.1.v3.1
29380857	JGI_gene	three_prime_UTR	2804206	2805367	.	+	.	ID=Thupl.29380857s0011.1.v3.1.three_prime_UTR.1;Parent=Thupl.29380857s0011.1.v3.1
29380857	JGI_gene	gene	2938215	2941248	.	+	.	ID=Thupl.29380857s0012.v3.1;Name=Thupl.29380857s0012
29380857	JGI_gene	mRNA	2938215	2941248	.	+	.	ID=Thupl.29380857s0012.1.v3.1;Name=Thupl.29380857s0012.1;longest=1;Parent=Thupl.29380857s0012.v3.1
29380857	JGI_gene	CDS	2938215	2938268	.	+	0	ID=Thupl.29380857s0012.1.v3.1.CDS.1;Parent=Thupl.29380857s0012.1.v3.1
29380857	JGI_gene	CDS	2938558	2938637	.	+	0	ID=Thupl.29380857s0012.1.v3.1.CDS.2;Parent=Thupl.29380857s0012.1.v3.1
29380857	JGI_gene	CDS	2939421	2939526	.	+	1	ID=Thupl.29380857s0012.1.v3.1.CDS.3;Parent=Thupl.29380857s0012.1.v3.1
29380857	JGI_gene	CDS	2940348	2940485	.	+	0	ID=Thupl.29380857s0012.1.v3.1.CDS.4;Parent=Thupl.29380857s0012.1.v3.1
29380857	JGI_gene	CDS	2940580	2940765	.	+	0	ID=Thupl.29380857s0012.1.v3.1.CDS.5;Parent=Thupl.29380857s0012.1.v3.1
29380857	JGI_gene	CDS	2940870	2941070	.	+	0	ID=Thupl.29380857s0012.1.v3.1.CDS.6;Parent=Thupl.29380857s0012.1.v3.1
29380857	JGI_gene	CDS	2941156	2941248	.	+	0	ID=Thupl.29380857s0012.1.v3.1.CDS.7;Parent=Thupl.29380857s0012.1.v3.1
29380857	JGI_gene	gene	2976925	3034660	.	+	.	ID=Thupl.29380857s0013.v3.1;Name=Thupl.29380857s0013
29380857	JGI_gene	mRNA	2976925	3034660	.	+	.	ID=Thupl.29380857s0013.1.v3.1;Name=Thupl.29380857s0013.1;longest=1;Parent=Thupl.29380857s0013.v3.1
29380857	JGI_gene	five_prime_UTR	2976925	2977016	.	+	.	ID=Thupl.29380857s0013.1.v3.1.five_prime_UTR.1;Parent=Thupl.29380857s0013.1.v3.1
29380857	JGI_gene	CDS	2977017	2977241	.	+	0	ID=Thupl.29380857s0013.1.v3.1.CDS.1;Parent=Thupl.29380857s0013.1.v3.1
29380857	JGI_gene	CDS	2989269	2989478	.	+	0	ID=Thupl.29380857s0013.1.v3.1.CDS.2;Parent=Thupl.29380857s0013.1.v3.1
29380857	JGI_gene	CDS	3017166	3017639	.	+	0	ID=Thupl.29380857s0013.1.v3.1.CDS.3;Parent=Thupl.29380857s0013.1.v3.1
29380857	JGI_gene	CDS	3033339	3034277	.	+	0	ID=Thupl.29380857s0013.1.v3.1.CDS.4;Parent=Thupl.29380857s0013.1.v3.1
29380857	JGI_gene	three_prime_UTR	3034278	3034660	.	+	.	ID=Thupl.29380857s0013.1.v3.1.three_prime_UTR.1;Parent=Thupl.29380857s0013.1.v3.1
29380857	JGI_gene	gene	3578546	3648135	.	+	.	ID=Thupl.29380857s0014.v3.1;Name=Thupl.29380857s0014
29380857	JGI_gene	mRNA	3578546	3648135	.	+	.	ID=Thupl.29380857s0014.1.v3.1;Name=Thupl.29380857s0014.1;longest=1;Parent=Thupl.29380857s0014.v3.1
29380857	JGI_gene	five_prime_UTR	3578546	3578765	.	+	.	ID=Thupl.29380857s0014.1.v3.1.five_prime_UTR.1;Parent=Thupl.29380857s0014.1.v3.1
29380857	JGI_gene	five_prime_UTR	3610498	3610524	.	+	.	ID=Thupl.29380857s0014.1.v3.1.five_prime_UTR.2;Parent=Thupl.29380857s0014.1.v3.1
29380857	JGI_gene	five_prime_UTR	3633814	3633833	.	+	.	ID=Thupl.29380857s0014.1.v3.1.five_prime_UTR.3;Parent=Thupl.29380857s0014.1.v3.1
29380857	JGI_gene	CDS	3633834	3634019	.	+	0	ID=Thupl.29380857s0014.1.v3.1.CDS.1;Parent=Thupl.29380857s0014.1.v3.1
29380857	JGI_gene	CDS	3647678	3647869	.	+	0	ID=Thupl.29380857s0014.1.v3.1.CDS.2;Parent=Thupl.29380857s0014.1.v3.1
29380857	JGI_gene	three_prime_UTR	3647870	3648135	.	+	.	ID=Thupl.29380857s0014.1.v3.1.three_prime_UTR.1;Parent=Thupl.29380857s0014.1.v3.1
29380857	JGI_gene	gene	4172807	4241848	.	+	.	ID=Thupl.29380857s0015.v3.1;Name=Thupl.29380857s0015
29380857	JGI_gene	mRNA	4172807	4241848	.	+	.	ID=Thupl.29380857s0015.1.v3.1;Name=Thupl.29380857s0015.1;longest=1;Parent=Thupl.29380857s0015.v3.1
29380857	JGI_gene	five_prime_UTR	4172807	4173142	.	+	.	ID=Thupl.29380857s0015.1.v3.1.five_prime_UTR.1;Parent=Thupl.29380857s0015.1.v3.1
29380857	JGI_gene	CDS	4173143	4173220	.	+	0	ID=Thupl.29380857s0015.1.v3.1.CDS.1;Parent=Thupl.29380857s0015.1.v3.1
29380857	JGI_gene	CDS	4185230	4185286	.	+	0	ID=Thupl.29380857s0015.1.v3.1.CDS.2;Parent=Thupl.29380857s0015.1.v3.1
29380857	JGI_gene	CDS	4185385	4185452	.	+	0	ID=Thupl.29380857s0015.1.v3.1.CDS.3;Parent=Thupl.29380857s0015.1.v3.1
29380857	JGI_gene	CDS	4200149	4200377	.	+	1	ID=Thupl.29380857s0015.1.v3.1.CDS.4;Parent=Thupl.29380857s0015.1.v3.1
29380857	JGI_gene	CDS	4200558	4200682	.	+	0	ID=Thupl.29380857s0015.1.v3.1.CDS.5;Parent=Thupl.29380857s0015.1.v3.1
29380857	JGI_gene	CDS	4240309	4240384	.	+	1	ID=Thupl.29380857s0015.1.v3.1.CDS.6;Parent=Thupl.29380857s0015.1.v3.1
29380857	JGI_gene	CDS	4240478	4240537	.	+	0	ID=Thupl.29380857s0015.1.v3.1.CDS.7;Parent=Thupl.29380857s0015.1.v3.1
29380857	JGI_gene	CDS	4240899	4240949	.	+	0	ID=Thupl.29380857s0015.1.v3.1.CDS.8;Parent=Thupl.29380857s0015.1.v3.1
29380857	JGI_gene	CDS	4241029	4241107	.	+	0	ID=Thupl.29380857s0015.1.v3.1.CDS.9;Parent=Thupl.29380857s0015.1.v3.1
29380857	JGI_gene	CDS	4241198	4241277	.	+	2	ID=Thupl.29380857s0015.1.v3.1.CDS.10;Parent=Thupl.29380857s0015.1.v3.1
29380857	JGI_gene	three_prime_UTR	4241278	4241848	.	+	.	ID=Thupl.29380857s0015.1.v3.1.three_prime_UTR.1;Parent=Thupl.29380857s0015.1.v3.1
29380857	JGI_gene	gene	4406732	4515718	.	-	.	ID=Thupl.29380857s0016.v3.1;Name=Thupl.29380857s0016
29380857	JGI_gene	mRNA	4406732	4515718	.	-	.	ID=Thupl.29380857s0016.1.v3.1;Name=Thupl.29380857s0016.1;longest=1;Parent=Thupl.29380857s0016.v3.1
29380857	JGI_gene	five_prime_UTR	4515447	4515718	.	-	.	ID=Thupl.29380857s0016.1.v3.1.five_prime_UTR.1;Parent=Thupl.29380857s0016.1.v3.1
29380857	JGI_gene	CDS	4464207	4464278	.	-	0	ID=Thupl.29380857s0016.1.v3.1.CDS.1;Parent=Thupl.29380857s0016.1.v3.1
29380857	JGI_gene	five_prime_UTR	4464279	4464317	.	-	.	ID=Thupl.29380857s0016.1.v3.1.five_prime_UTR.2;Parent=Thupl.29380857s0016.1.v3.1
29380857	JGI_gene	CDS	4463899	4464004	.	-	0	ID=Thupl.29380857s0016.1.v3.1.CDS.2;Parent=Thupl.29380857s0016.1.v3.1
29380857	JGI_gene	CDS	4408156	4408501	.	-	2	ID=Thupl.29380857s0016.1.v3.1.CDS.3;Parent=Thupl.29380857s0016.1.v3.1
29380857	JGI_gene	CDS	4407733	4407874	.	-	1	ID=Thupl.29380857s0016.1.v3.1.CDS.4;Parent=Thupl.29380857s0016.1.v3.1
29380857	JGI_gene	CDS	4407368	4407559	.	-	0	ID=Thupl.29380857s0016.1.v3.1.CDS.5;Parent=Thupl.29380857s0016.1.v3.1
29380857	JGI_gene	three_prime_UTR	4406732	4406977	.	-	.	ID=Thupl.29380857s0016.1.v3.1.three_prime_UTR.1;Parent=Thupl.29380857s0016.1.v3.1
29380857	JGI_gene	CDS	4406978	4407187	.	-	0	ID=Thupl.29380857s0016.1.v3.1.CDS.6;Parent=Thupl.29380857s0016.1.v3.1
29380857	JGI_gene	gene	4621854	4623332	.	+	.	ID=Thupl.29380857s0017.v3.1;Name=Thupl.29380857s0017
29380857	JGI_gene	mRNA	4621854	4623332	.	+	.	ID=Thupl.29380857s0017.1.v3.1;Name=Thupl.29380857s0017.1;longest=1;Parent=Thupl.29380857s0017.v3.1
29380857	JGI_gene	CDS	4621854	4623332	.	+	0	ID=Thupl.29380857s0017.1.v3.1.CDS.1;Parent=Thupl.29380857s0017.1.v3.1
29380857	JGI_gene	gene	4821607	4821976	.	+	.	ID=Thupl.29380857s0018.v3.1;Name=Thupl.29380857s0018
29380857	JGI_gene	mRNA	4821607	4821976	.	+	.	ID=Thupl.29380857s0018.1.v3.1;Name=Thupl.29380857s0018.1;longest=1;Parent=Thupl.29380857s0018.v3.1
29380857	JGI_gene	five_prime_UTR	4821607	4821797	.	+	.	ID=Thupl.29380857s0018.1.v3.1.five_prime_UTR.1;Parent=Thupl.29380857s0018.1.v3.1
29380857	JGI_gene	CDS	4821798	4821881	.	+	0	ID=Thupl.29380857s0018.1.v3.1.CDS.1;Parent=Thupl.29380857s0018.1.v3.1
29380857	JGI_gene	three_prime_UTR	4821882	4821976	.	+	.	ID=Thupl.29380857s0018.1.v3.1.three_prime_UTR.1;Parent=Thupl.29380857s0018.1.v3.1
29380857	JGI_gene	gene	4941277	4941682	.	-	.	ID=Thupl.29380857s0019.v3.1;Name=Thupl.29380857s0019
29380857	JGI_gene	mRNA	4941277	4941682	.	-	.	ID=Thupl.29380857s0019.1.v3.1;Name=Thupl.29380857s0019.1;longest=1;Parent=Thupl.29380857s0019.v3.1
29380857	JGI_gene	three_prime_UTR	4941277	4941429	.	-	.	ID=Thupl.29380857s0019.1.v3.1.three_prime_UTR.1;Parent=Thupl.29380857s0019.1.v3.1
29380857	JGI_gene	CDS	4941430	4941648	.	-	0	ID=Thupl.29380857s0019.1.v3.1.CDS.1;Parent=Thupl.29380857s0019.1.v3.1
29380857	JGI_gene	five_prime_UTR	4941649	4941682	.	-	.	ID=Thupl.29380857s0019.1.v3.1.five_prime_UTR.1;Parent=Thupl.29380857s0019.1.v3.1
29380857	JGI_gene	gene	5441786	5489388	.	+	.	ID=Thupl.29380857s0020.v3.1;Name=Thupl.29380857s0020
29380857	JGI_gene	mRNA	5441786	5489388	.	+	.	ID=Thupl.29380857s0020.1.v3.1;Name=Thupl.29380857s0020.1;longest=1;Parent=Thupl.29380857s0020.v3.1
29380857	JGI_gene	five_prime_UTR	5441786	5441995	.	+	.	ID=Thupl.29380857s0020.1.v3.1.five_prime_UTR.1;Parent=Thupl.29380857s0020.1.v3.1
29380857	JGI_gene	CDS	5441996	5442213	.	+	0	ID=Thupl.29380857s0020.1.v3.1.CDS.1;Parent=Thupl.29380857s0020.1.v3.1
29380857	JGI_gene	CDS	5456493	5456593	.	+	1	ID=Thupl.29380857s0020.1.v3.1.CDS.2;Parent=Thupl.29380857s0020.1.v3.1
29380857	JGI_gene	CDS	5471844	5471953	.	+	2	ID=Thupl.29380857s0020.1.v3.1.CDS.3;Parent=Thupl.29380857s0020.1.v3.1
29380857	JGI_gene	CDS	5488407	5488502	.	+	0	ID=Thupl.29380857s0020.1.v3.1.CDS.4;Parent=Thupl.29380857s0020.1.v3.1
29380857	JGI_gene	CDS	5488752	5488871	.	+	0	ID=Thupl.29380857s0020.1.v3.1.CDS.5;Parent=Thupl.29380857s0020.1.v3.1
29380857	JGI_gene	three_prime_UTR	5488872	5489388	.	+	.	ID=Thupl.29380857s0020.1.v3.1.three_prime_UTR.1;Parent=Thupl.29380857s0020.1.v3.1
29380857	JGI_gene	gene	5683563	5923885	.	-	.	ID=Thupl.29380857s0021.v3.1;Name=Thupl.29380857s0021
29380857	JGI_gene	mRNA	5683563	5923885	.	-	.	ID=Thupl.29380857s0021.1.v3.1;Name=Thupl.29380857s0021.1;longest=1;Parent=Thupl.29380857s0021.v3.1
29380857	JGI_gene	CDS	5923580	5923644	.	-	0	ID=Thupl.29380857s0021.1.v3.1.CDS.1;Parent=Thupl.29380857s0021.1.v3.1
29380857	JGI_gene	five_prime_UTR	5923645	5923885	.	-	.	ID=Thupl.29380857s0021.1.v3.1.five_prime_UTR.1;Parent=Thupl.29380857s0021.1.v3.1
29380857	JGI_gene	CDS	5923104	5923232	.	-	1	ID=Thupl.29380857s0021.1.v3.1.CDS.2;Parent=Thupl.29380857s0021.1.v3.1
29380857	JGI_gene	CDS	5867199	5867531	.	-	1	ID=Thupl.29380857s0021.1.v3.1.CDS.3;Parent=Thupl.29380857s0021.1.v3.1
29380857	JGI_gene	CDS	5778577	5778875	.	-	1	ID=Thupl.29380857s0021.1.v3.1.CDS.4;Parent=Thupl.29380857s0021.1.v3.1
29380857	JGI_gene	CDS	5777539	5778440	.	-	2	ID=Thupl.29380857s0021.1.v3.1.CDS.5;Parent=Thupl.29380857s0021.1.v3.1
29380857	JGI_gene	CDS	5711014	5711070	.	-	0	ID=Thupl.29380857s0021.1.v3.1.CDS.6;Parent=Thupl.29380857s0021.1.v3.1
29380857	JGI_gene	CDS	5684205	5684252	.	-	0	ID=Thupl.29380857s0021.1.v3.1.CDS.7;Parent=Thupl.29380857s0021.1.v3.1
29380857	JGI_gene	three_prime_UTR	5683563	5683927	.	-	.	ID=Thupl.29380857s0021.1.v3.1.three_prime_UTR.1;Parent=Thupl.29380857s0021.1.v3.1
29380857	JGI_gene	CDS	5683928	5683999	.	-	0	ID=Thupl.29380857s0021.1.v3.1.CDS.8;Parent=Thupl.29380857s0021.1.v3.1
29380857	JGI_gene	gene	6046646	6049879	.	+	.	ID=Thupl.29380857s0022.v3.1;Name=Thupl.29380857s0022
29380857	JGI_gene	mRNA	6046646	6049879	.	+	.	ID=Thupl.29380857s0022.1.v3.1;Name=Thupl.29380857s0022.1;longest=1;Parent=Thupl.29380857s0022.v3.1
29380857	JGI_gene	five_prime_UTR	6046646	6046707	.	+	.	ID=Thupl.29380857s0022.1.v3.1.five_prime_UTR.1;Parent=Thupl.29380857s0022.1.v3.1
29380857	JGI_gene	CDS	6046708	6049443	.	+	0	ID=Thupl.29380857s0022.1.v3.1.CDS.1;Parent=Thupl.29380857s0022.1.v3.1
29380857	JGI_gene	three_prime_UTR	6049444	6049879	.	+	.	ID=Thupl.29380857s0022.1.v3.1.three_prime_UTR.1;Parent=Thupl.29380857s0022.1.v3.1
29380858	JGI_gene	gene	498262	498489	.	+	.	ID=Thupl.29380858s0001.v3.1;Name=Thupl.29380858s0001
29380858	JGI_gene	mRNA	498262	498489	.	+	.	ID=Thupl.29380858s0001.1.v3.1;Name=Thupl.29380858s0001.1;longest=1;Parent=Thupl.29380858s0001.v3.1
29380858	JGI_gene	CDS	498262	498489	.	+	0	ID=Thupl.29380858s0001.1.v3.1.CDS.1;Parent=Thupl.29380858s0001.1.v3.1
29380859	JGI_gene	gene	746402	748702	.	+	.	ID=Thupl.29380859s0001.v3.1;Name=Thupl.29380859s0001
29380859	JGI_gene	mRNA	746402	748702	.	+	.	ID=Thupl.29380859s0001.1.v3.1;Name=Thupl.29380859s0001.1;longest=1;Parent=Thupl.29380859s0001.v3.1
29380859	JGI_gene	five_prime_UTR	746402	746553	.	+	.	ID=Thupl.29380859s0001.1.v3.1.five_prime_UTR.1;Parent=Thupl.29380859s0001.1.v3.1
29380859	JGI_gene	CDS	746554	747519	.	+	0	ID=Thupl.29380859s0001.1.v3.1.CDS.1;Parent=Thupl.29380859s0001.1.v3.1
29380859	JGI_gene	CDS	747916	748524	.	+	0	ID=Thupl.29380859s0001.1.v3.1.CDS.2;Parent=Thupl.29380859s0001.1.v3.1
29380859	JGI_gene	three_prime_UTR	748525	748702	.	+	.	ID=Thupl.29380859s0001.1.v3.1.three_prime_UTR.1;Parent=Thupl.29380859s0001.1.v3.1
29380860	JGI_gene	gene	72295	72711	.	-	.	ID=Thupl.29380860s0001.v3.1;Name=Thupl.29380860s0001
29380860	JGI_gene	mRNA	72295	72711	.	-	.	ID=Thupl.29380860s0001.1.v3.1;Name=Thupl.29380860s0001.1;longest=1;Parent=Thupl.29380860s0001.v3.1
29380860	JGI_gene	CDS	72295	72711	.	-	0	ID=Thupl.29380860s0001.1.v3.1.CDS.1;Parent=Thupl.29380860s0001.1.v3.1
29380860	JGI_gene	gene	1038926	1047173	.	+	.	ID=Thupl.29380860s0002.v3.1;Name=Thupl.29380860s0002
29380860	JGI_gene	mRNA	1038926	1047173	.	+	.	ID=Thupl.29380860s0002.1.v3.1;Name=Thupl.29380860s0002.1;longest=1;Parent=Thupl.29380860s0002.v3.1
29380860	JGI_gene	five_prime_UTR	1038926	1040316	.	+	.	ID=Thupl.29380860s0002.1.v3.1.five_prime_UTR.1;Parent=Thupl.29380860s0002.1.v3.1
29380860	JGI_gene	five_prime_UTR	1041734	1041824	.	+	.	ID=Thupl.29380860s0002.1.v3.1.five_prime_UTR.2;Parent=Thupl.29380860s0002.1.v3.1
29380860	JGI_gene	five_prime_UTR	1042270	1042358	.	+	.	ID=Thupl.29380860s0002.1.v3.1.five_prime_UTR.3;Parent=Thupl.29380860s0002.1.v3.1
29380860	JGI_gene	five_prime_UTR	1044689	1044718	.	+	.	ID=Thupl.29380860s0002.1.v3.1.five_prime_UTR.4;Parent=Thupl.29380860s0002.1.v3.1
29380860	JGI_gene	CDS	1044719	1044762	.	+	0	ID=Thupl.29380860s0002.1.v3.1.CDS.1;Parent=Thupl.29380860s0002.1.v3.1
29380860	JGI_gene	CDS	1044888	1044938	.	+	1	ID=Thupl.29380860s0002.1.v3.1.CDS.2;Parent=Thupl.29380860s0002.1.v3.1
29380860	JGI_gene	CDS	1045257	1045333	.	+	1	ID=Thupl.29380860s0002.1.v3.1.CDS.3;Parent=Thupl.29380860s0002.1.v3.1
29380860	JGI_gene	CDS	1045455	1046116	.	+	2	ID=Thupl.29380860s0002.1.v3.1.CDS.4;Parent=Thupl.29380860s0002.1.v3.1
29380860	JGI_gene	three_prime_UTR	1046117	1047173	.	+	.	ID=Thupl.29380860s0002.1.v3.1.three_prime_UTR.1;Parent=Thupl.29380860s0002.1.v3.1
29380860	JGI_gene	gene	1297786	1345313	.	+	.	ID=Thupl.29380860s0003.v3.1;Name=Thupl.29380860s0003
29380860	JGI_gene	mRNA	1297786	1345313	.	+	.	ID=Thupl.29380860s0003.1.v3.1;Name=Thupl.29380860s0003.1;longest=1;Parent=Thupl.29380860s0003.v3.1
29380860	JGI_gene	CDS	1297786	1297945	.	+	0	ID=Thupl.29380860s0003.1.v3.1.CDS.1;Parent=Thupl.29380860s0003.1.v3.1
29380860	JGI_gene	CDS	1298066	1298115	.	+	2	ID=Thupl.29380860s0003.1.v3.1.CDS.2;Parent=Thupl.29380860s0003.1.v3.1
29380860	JGI_gene	CDS	1315107	1315176	.	+	0	ID=Thupl.29380860s0003.1.v3.1.CDS.3;Parent=Thupl.29380860s0003.1.v3.1
29380860	JGI_gene	CDS	1315283	1315388	.	+	2	ID=Thupl.29380860s0003.1.v3.1.CDS.4;Parent=Thupl.29380860s0003.1.v3.1
29380860	JGI_gene	CDS	1327707	1327773	.	+	1	ID=Thupl.29380860s0003.1.v3.1.CDS.5;Parent=Thupl.29380860s0003.1.v3.1
29380860	JGI_gene	CDS	1328043	1328118	.	+	0	ID=Thupl.29380860s0003.1.v3.1.CDS.6;Parent=Thupl.29380860s0003.1.v3.1
29380860	JGI_gene	CDS	1344799	1345100	.	+	2	ID=Thupl.29380860s0003.1.v3.1.CDS.7;Parent=Thupl.29380860s0003.1.v3.1
29380860	JGI_gene	CDS	1345230	1345313	.	+	0	ID=Thupl.29380860s0003.1.v3.1.CDS.8;Parent=Thupl.29380860s0003.1.v3.1
29380860	JGI_gene	gene	1779135	1779794	.	-	.	ID=Thupl.29380860s0004.v3.1;Name=Thupl.29380860s0004
29380860	JGI_gene	mRNA	1779135	1779794	.	-	.	ID=Thupl.29380860s0004.1.v3.1;Name=Thupl.29380860s0004.1;longest=1;Parent=Thupl.29380860s0004.v3.1
29380860	JGI_gene	CDS	1779135	1779794	.	-	0	ID=Thupl.29380860s0004.1.v3.1.CDS.1;Parent=Thupl.29380860s0004.1.v3.1
29380860	JGI_gene	gene	1894281	2105907	.	-	.	ID=Thupl.29380860s0005.v3.1;Name=Thupl.29380860s0005
29380860	JGI_gene	mRNA	1894281	2105907	.	-	.	ID=Thupl.29380860s0005.1.v3.1;Name=Thupl.29380860s0005.1;longest=1;Parent=Thupl.29380860s0005.v3.1
29380860	JGI_gene	five_prime_UTR	2105475	2105907	.	-	.	ID=Thupl.29380860s0005.1.v3.1.five_prime_UTR.1;Parent=Thupl.29380860s0005.1.v3.1
29380860	JGI_gene	five_prime_UTR	2103908	2104243	.	-	.	ID=Thupl.29380860s0005.1.v3.1.five_prime_UTR.2;Parent=Thupl.29380860s0005.1.v3.1
29380860	JGI_gene	CDS	2103661	2103747	.	-	0	ID=Thupl.29380860s0005.1.v3.1.CDS.1;Parent=Thupl.29380860s0005.1.v3.1
29380860	JGI_gene	five_prime_UTR	2103748	2103800	.	-	.	ID=Thupl.29380860s0005.1.v3.1.five_prime_UTR.3;Parent=Thupl.29380860s0005.1.v3.1
29380860	JGI_gene	CDS	2087467	2087546	.	-	0	ID=Thupl.29380860s0005.1.v3.1.CDS.2;Parent=Thupl.29380860s0005.1.v3.1
29380860	JGI_gene	CDS	2079942	2080113	.	-	1	ID=Thupl.29380860s0005.1.v3.1.CDS.3;Parent=Thupl.29380860s0005.1.v3.1
29380860	JGI_gene	CDS	2079270	2079352	.	-	0	ID=Thupl.29380860s0005.1.v3.1.CDS.4;Parent=Thupl.29380860s0005.1.v3.1
29380860	JGI_gene	CDS	2035829	2036045	.	-	1	ID=Thupl.29380860s0005.1.v3.1.CDS.5;Parent=Thupl.29380860s0005.1.v3.1
29380860	JGI_gene	CDS	2035171	2035466	.	-	0	ID=Thupl.29380860s0005.1.v3.1.CDS.6;Parent=Thupl.29380860s0005.1.v3.1
29380860	JGI_gene	CDS	2034699	2034759	.	-	1	ID=Thupl.29380860s0005.1.v3.1.CDS.7;Parent=Thupl.29380860s0005.1.v3.1
29380860	JGI_gene	CDS	2034418	2034504	.	-	0	ID=Thupl.29380860s0005.1.v3.1.CDS.8;Parent=Thupl.29380860s0005.1.v3.1
29380860	JGI_gene	CDS	2029154	2029386	.	-	0	ID=Thupl.29380860s0005.1.v3.1.CDS.9;Parent=Thupl.29380860s0005.1.v3.1
29380860	JGI_gene	CDS	2028902	2029016	.	-	1	ID=Thupl.29380860s0005.1.v3.1.CDS.10;Parent=Thupl.29380860s0005.1.v3.1
29380860	JGI_gene	CDS	2028715	2028804	.	-	0	ID=Thupl.29380860s0005.1.v3.1.CDS.11;Parent=Thupl.29380860s0005.1.v3.1
29380860	JGI_gene	CDS	2026881	2027104	.	-	0	ID=Thupl.29380860s0005.1.v3.1.CDS.12;Parent=Thupl.29380860s0005.1.v3.1
29380860	JGI_gene	CDS	2026655	2026767	.	-	1	ID=Thupl.29380860s0005.1.v3.1.CDS.13;Parent=Thupl.29380860s0005.1.v3.1
29380860	JGI_gene	CDS	2003268	2003374	.	-	2	ID=Thupl.29380860s0005.1.v3.1.CDS.14;Parent=Thupl.29380860s0005.1.v3.1
29380860	JGI_gene	CDS	2002639	2002701	.	-	0	ID=Thupl.29380860s0005.1.v3.1.CDS.15;Parent=Thupl.29380860s0005.1.v3.1
29380860	JGI_gene	CDS	1990337	1990423	.	-	0	ID=Thupl.29380860s0005.1.v3.1.CDS.16;Parent=Thupl.29380860s0005.1.v3.1
29380860	JGI_gene	CDS	1965631	1965729	.	-	0	ID=Thupl.29380860s0005.1.v3.1.CDS.17;Parent=Thupl.29380860s0005.1.v3.1
29380860	JGI_gene	CDS	1965300	1965484	.	-	0	ID=Thupl.29380860s0005.1.v3.1.CDS.18;Parent=Thupl.29380860s0005.1.v3.1
29380860	JGI_gene	CDS	1962037	1962091	.	-	1	ID=Thupl.29380860s0005.1.v3.1.CDS.19;Parent=Thupl.29380860s0005.1.v3.1
29380860	JGI_gene	CDS	1961809	1961880	.	-	0	ID=Thupl.29380860s0005.1.v3.1.CDS.20;Parent=Thupl.29380860s0005.1.v3.1
29380860	JGI_gene	CDS	1959591	1960307	.	-	0	ID=Thupl.29380860s0005.1.v3.1.CDS.21;Parent=Thupl.29380860s0005.1.v3.1
29380860	JGI_gene	CDS	1959116	1959294	.	-	0	ID=Thupl.29380860s0005.1.v3.1.CDS.22;Parent=Thupl.29380860s0005.1.v3.1
29380860	JGI_gene	CDS	1942687	1942897	.	-	1	ID=Thupl.29380860s0005.1.v3.1.CDS.23;Parent=Thupl.29380860s0005.1.v3.1
29380860	JGI_gene	CDS	1941926	1942009	.	-	0	ID=Thupl.29380860s0005.1.v3.1.CDS.24;Parent=Thupl.29380860s0005.1.v3.1
29380860	JGI_gene	CDS	1941103	1941144	.	-	0	ID=Thupl.29380860s0005.1.v3.1.CDS.25;Parent=Thupl.29380860s0005.1.v3.1
29380860	JGI_gene	CDS	1940903	1940999	.	-	0	ID=Thupl.29380860s0005.1.v3.1.CDS.26;Parent=Thupl.29380860s0005.1.v3.1
29380860	JGI_gene	CDS	1940572	1940699	.	-	2	ID=Thupl.29380860s0005.1.v3.1.CDS.27;Parent=Thupl.29380860s0005.1.v3.1
29380860	JGI_gene	CDS	1940354	1940458	.	-	0	ID=Thupl.29380860s0005.1.v3.1.CDS.28;Parent=Thupl.29380860s0005.1.v3.1
29380860	JGI_gene	CDS	1939811	1939957	.	-	0	ID=Thupl.29380860s0005.1.v3.1.CDS.29;Parent=Thupl.29380860s0005.1.v3.1
29380860	JGI_gene	CDS	1934737	1935009	.	-	0	ID=Thupl.29380860s0005.1.v3.1.CDS.30;Parent=Thupl.29380860s0005.1.v3.1
29380860	JGI_gene	CDS	1934462	1934597	.	-	0	ID=Thupl.29380860s0005.1.v3.1.CDS.31;Parent=Thupl.29380860s0005.1.v3.1
29380860	JGI_gene	CDS	1930096	1930175	.	-	2	ID=Thupl.29380860s0005.1.v3.1.CDS.32;Parent=Thupl.29380860s0005.1.v3.1
29380860	JGI_gene	CDS	1929882	1929989	.	-	0	ID=Thupl.29380860s0005.1.v3.1.CDS.33;Parent=Thupl.29380860s0005.1.v3.1
29380860	JGI_gene	CDS	1929643	1929793	.	-	0	ID=Thupl.29380860s0005.1.v3.1.CDS.34;Parent=Thupl.29380860s0005.1.v3.1
29380860	JGI_gene	CDS	1915594	1915730	.	-	2	ID=Thupl.29380860s0005.1.v3.1.CDS.35;Parent=Thupl.29380860s0005.1.v3.1
29380860	JGI_gene	CDS	1915393	1915467	.	-	0	ID=Thupl.29380860s0005.1.v3.1.CDS.36;Parent=Thupl.29380860s0005.1.v3.1
29380860	JGI_gene	CDS	1914923	1915220	.	-	0	ID=Thupl.29380860s0005.1.v3.1.CDS.37;Parent=Thupl.29380860s0005.1.v3.1
29380860	JGI_gene	CDS	1900545	1900678	.	-	2	ID=Thupl.29380860s0005.1.v3.1.CDS.38;Parent=Thupl.29380860s0005.1.v3.1
29380860	JGI_gene	CDS	1898802	1898860	.	-	0	ID=Thupl.29380860s0005.1.v3.1.CDS.39;Parent=Thupl.29380860s0005.1.v3.1
29380860	JGI_gene	three_prime_UTR	1894281	1898600	.	-	.	ID=Thupl.29380860s0005.1.v3.1.three_prime_UTR.1;Parent=Thupl.29380860s0005.1.v3.1
29380860	JGI_gene	CDS	1898601	1898694	.	-	1	ID=Thupl.29380860s0005.1.v3.1.CDS.40;Parent=Thupl.29380860s0005.1.v3.1
29380860	JGI_gene	gene	2300151	2587819	.	+	.	ID=Thupl.29380860s0006.v3.1;Name=Thupl.29380860s0006
29380860	JGI_gene	mRNA	2300151	2587819	.	+	.	ID=Thupl.29380860s0006.1.v3.1;Name=Thupl.29380860s0006.1;longest=1;Parent=Thupl.29380860s0006.v3.1
29380860	JGI_gene	five_prime_UTR	2300151	2300238	.	+	.	ID=Thupl.29380860s0006.1.v3.1.five_prime_UTR.1;Parent=Thupl.29380860s0006.1.v3.1
29380860	JGI_gene	five_prime_UTR	2300741	2300885	.	+	.	ID=Thupl.29380860s0006.1.v3.1.five_prime_UTR.2;Parent=Thupl.29380860s0006.1.v3.1
29380860	JGI_gene	five_prime_UTR	2300999	2301000	.	+	.	ID=Thupl.29380860s0006.1.v3.1.five_prime_UTR.3;Parent=Thupl.29380860s0006.1.v3.1
29380860	JGI_gene	CDS	2301001	2301138	.	+	0	ID=Thupl.29380860s0006.1.v3.1.CDS.1;Parent=Thupl.29380860s0006.1.v3.1
29380860	JGI_gene	CDS	2328595	2328672	.	+	0	ID=Thupl.29380860s0006.1.v3.1.CDS.2;Parent=Thupl.29380860s0006.1.v3.1
29380860	JGI_gene	CDS	2328766	2328870	.	+	0	ID=Thupl.29380860s0006.1.v3.1.CDS.3;Parent=Thupl.29380860s0006.1.v3.1
29380860	JGI_gene	CDS	2354724	2354815	.	+	0	ID=Thupl.29380860s0006.1.v3.1.CDS.4;Parent=Thupl.29380860s0006.1.v3.1
29380860	JGI_gene	CDS	2398025	2398221	.	+	1	ID=Thupl.29380860s0006.1.v3.1.CDS.5;Parent=Thupl.29380860s0006.1.v3.1
29380860	JGI_gene	CDS	2443346	2443467	.	+	2	ID=Thupl.29380860s0006.1.v3.1.CDS.6;Parent=Thupl.29380860s0006.1.v3.1
29380860	JGI_gene	CDS	2475003	2475077	.	+	0	ID=Thupl.29380860s0006.1.v3.1.CDS.7;Parent=Thupl.29380860s0006.1.v3.1
29380860	JGI_gene	CDS	2475180	2475290	.	+	0	ID=Thupl.29380860s0006.1.v3.1.CDS.8;Parent=Thupl.29380860s0006.1.v3.1
29380860	JGI_gene	CDS	2509853	2509978	.	+	0	ID=Thupl.29380860s0006.1.v3.1.CDS.9;Parent=Thupl.29380860s0006.1.v3.1
29380860	JGI_gene	CDS	2529205	2529324	.	+	0	ID=Thupl.29380860s0006.1.v3.1.CDS.10;Parent=Thupl.29380860s0006.1.v3.1
29380860	JGI_gene	CDS	2586602	2586818	.	+	0	ID=Thupl.29380860s0006.1.v3.1.CDS.11;Parent=Thupl.29380860s0006.1.v3.1
29380860	JGI_gene	CDS	2586950	2587482	.	+	2	ID=Thupl.29380860s0006.1.v3.1.CDS.12;Parent=Thupl.29380860s0006.1.v3.1
29380860	JGI_gene	three_prime_UTR	2587483	2587819	.	+	.	ID=Thupl.29380860s0006.1.v3.1.three_prime_UTR.1;Parent=Thupl.29380860s0006.1.v3.1
29380860	JGI_gene	gene	2790684	2794250	.	-	.	ID=Thupl.29380860s0007.v3.1;Name=Thupl.29380860s0007
29380860	JGI_gene	mRNA	2790684	2794250	.	-	.	ID=Thupl.29380860s0007.1.v3.1;Name=Thupl.29380860s0007.1;longest=1;Parent=Thupl.29380860s0007.v3.1
29380860	JGI_gene	CDS	2793331	2794230	.	-	0	ID=Thupl.29380860s0007.1.v3.1.CDS.1;Parent=Thupl.29380860s0007.1.v3.1
29380860	JGI_gene	five_prime_UTR	2794231	2794250	.	-	.	ID=Thupl.29380860s0007.1.v3.1.five_prime_UTR.1;Parent=Thupl.29380860s0007.1.v3.1
29380860	JGI_gene	three_prime_UTR	2790684	2792125	.	-	.	ID=Thupl.29380860s0007.1.v3.1.three_prime_UTR.1;Parent=Thupl.29380860s0007.1.v3.1
29380860	JGI_gene	CDS	2792126	2792737	.	-	0	ID=Thupl.29380860s0007.1.v3.1.CDS.2;Parent=Thupl.29380860s0007.1.v3.1
29380860	JGI_gene	gene	2921993	2923208	.	+	.	ID=Thupl.29380860s0008.v3.1;Name=Thupl.29380860s0008
29380860	JGI_gene	mRNA	2921993	2923208	.	+	.	ID=Thupl.29380860s0008.1.v3.1;Name=Thupl.29380860s0008.1;longest=1;Parent=Thupl.29380860s0008.v3.1
29380860	JGI_gene	five_prime_UTR	2921993	2922395	.	+	.	ID=Thupl.29380860s0008.1.v3.1.five_prime_UTR.1;Parent=Thupl.29380860s0008.1.v3.1
29380860	JGI_gene	CDS	2922396	2922812	.	+	0	ID=Thupl.29380860s0008.1.v3.1.CDS.1;Parent=Thupl.29380860s0008.1.v3.1
29380860	JGI_gene	three_prime_UTR	2922813	2923208	.	+	.	ID=Thupl.29380860s0008.1.v3.1.three_prime_UTR.1;Parent=Thupl.29380860s0008.1.v3.1
29380863	JGI_gene	gene	4194	4544	.	+	.	ID=Thupl.29380863s0001.v3.1;Name=Thupl.29380863s0001
29380863	JGI_gene	mRNA	4194	4544	.	+	.	ID=Thupl.29380863s0001.1.v3.1;Name=Thupl.29380863s0001.1;longest=1;Parent=Thupl.29380863s0001.v3.1
29380863	JGI_gene	CDS	4194	4544	.	+	0	ID=Thupl.29380863s0001.1.v3.1.CDS.1;Parent=Thupl.29380863s0001.1.v3.1
29380863	JGI_gene	gene	17025	18098	.	+	.	ID=Thupl.29380863s0002.v3.1;Name=Thupl.29380863s0002
29380863	JGI_gene	mRNA	17025	18098	.	+	.	ID=Thupl.29380863s0002.1.v3.1;Name=Thupl.29380863s0002.1;longest=1;Parent=Thupl.29380863s0002.v3.1
29380863	JGI_gene	five_prime_UTR	17025	17052	.	+	.	ID=Thupl.29380863s0002.1.v3.1.five_prime_UTR.1;Parent=Thupl.29380863s0002.1.v3.1
29380863	JGI_gene	CDS	17053	17568	.	+	0	ID=Thupl.29380863s0002.1.v3.1.CDS.1;Parent=Thupl.29380863s0002.1.v3.1
29380863	JGI_gene	three_prime_UTR	17569	18098	.	+	.	ID=Thupl.29380863s0002.1.v3.1.three_prime_UTR.1;Parent=Thupl.29380863s0002.1.v3.1
29380866	JGI_gene	gene	180119	181584	.	+	.	ID=Thupl.29380866s0001.v3.1;Name=Thupl.29380866s0001
29380866	JGI_gene	mRNA	180119	181584	.	+	.	ID=Thupl.29380866s0001.1.v3.1;Name=Thupl.29380866s0001.1;longest=1;Parent=Thupl.29380866s0001.v3.1
29380866	JGI_gene	five_prime_UTR	180119	180245	.	+	.	ID=Thupl.29380866s0001.1.v3.1.five_prime_UTR.1;Parent=Thupl.29380866s0001.1.v3.1
29380866	JGI_gene	CDS	180246	180296	.	+	0	ID=Thupl.29380866s0001.1.v3.1.CDS.1;Parent=Thupl.29380866s0001.1.v3.1
29380866	JGI_gene	CDS	180412	180517	.	+	0	ID=Thupl.29380866s0001.1.v3.1.CDS.2;Parent=Thupl.29380866s0001.1.v3.1
29380866	JGI_gene	CDS	181227	181348	.	+	2	ID=Thupl.29380866s0001.1.v3.1.CDS.3;Parent=Thupl.29380866s0001.1.v3.1
29380866	JGI_gene	three_prime_UTR	181349	181584	.	+	.	ID=Thupl.29380866s0001.1.v3.1.three_prime_UTR.1;Parent=Thupl.29380866s0001.1.v3.1
29380866	JGI_gene	gene	332877	333573	.	+	.	ID=Thupl.29380866s0002.v3.1;Name=Thupl.29380866s0002
29380866	JGI_gene	mRNA	332877	333573	.	+	.	ID=Thupl.29380866s0002.1.v3.1;Name=Thupl.29380866s0002.1;longest=1;Parent=Thupl.29380866s0002.v3.1
29380866	JGI_gene	CDS	332877	332915	.	+	0	ID=Thupl.29380866s0002.1.v3.1.CDS.1;Parent=Thupl.29380866s0002.1.v3.1
29380866	JGI_gene	CDS	333035	333140	.	+	0	ID=Thupl.29380866s0002.1.v3.1.CDS.2;Parent=Thupl.29380866s0002.1.v3.1
29380866	JGI_gene	CDS	333440	333573	.	+	2	ID=Thupl.29380866s0002.1.v3.1.CDS.3;Parent=Thupl.29380866s0002.1.v3.1
29380866	JGI_gene	gene	745866	747616	.	+	.	ID=Thupl.29380866s0003.v3.1;Name=Thupl.29380866s0003
29380866	JGI_gene	mRNA	745866	747616	.	+	.	ID=Thupl.29380866s0003.1.v3.1;Name=Thupl.29380866s0003.1;longest=1;Parent=Thupl.29380866s0003.v3.1
29380866	JGI_gene	CDS	745866	745934	.	+	0	ID=Thupl.29380866s0003.1.v3.1.CDS.1;Parent=Thupl.29380866s0003.1.v3.1
29380866	JGI_gene	CDS	746145	746244	.	+	0	ID=Thupl.29380866s0003.1.v3.1.CDS.2;Parent=Thupl.29380866s0003.1.v3.1
29380866	JGI_gene	CDS	747534	747616	.	+	2	ID=Thupl.29380866s0003.1.v3.1.CDS.3;Parent=Thupl.29380866s0003.1.v3.1
29380866	JGI_gene	gene	757059	774640	.	+	.	ID=Thupl.29380866s0004.v3.1;Name=Thupl.29380866s0004
29380866	JGI_gene	mRNA	757059	774640	.	+	.	ID=Thupl.29380866s0004.1.v3.1;Name=Thupl.29380866s0004.1;longest=1;Parent=Thupl.29380866s0004.v3.1
29380866	JGI_gene	five_prime_UTR	757059	757174	.	+	.	ID=Thupl.29380866s0004.1.v3.1.five_prime_UTR.1;Parent=Thupl.29380866s0004.1.v3.1
29380866	JGI_gene	CDS	757175	757228	.	+	0	ID=Thupl.29380866s0004.1.v3.1.CDS.1;Parent=Thupl.29380866s0004.1.v3.1
29380866	JGI_gene	CDS	757345	757450	.	+	0	ID=Thupl.29380866s0004.1.v3.1.CDS.2;Parent=Thupl.29380866s0004.1.v3.1
29380866	JGI_gene	CDS	774347	774429	.	+	2	ID=Thupl.29380866s0004.1.v3.1.CDS.3;Parent=Thupl.29380866s0004.1.v3.1
29380866	JGI_gene	three_prime_UTR	774430	774640	.	+	.	ID=Thupl.29380866s0004.1.v3.1.three_prime_UTR.1;Parent=Thupl.29380866s0004.1.v3.1
29380866	JGI_gene	gene	1395240	1396062	.	-	.	ID=Thupl.29380866s0005.v3.1;Name=Thupl.29380866s0005
29380866	JGI_gene	mRNA	1395240	1396062	.	-	.	ID=Thupl.29380866s0005.1.v3.1;Name=Thupl.29380866s0005.1;longest=1;Parent=Thupl.29380866s0005.v3.1
29380866	JGI_gene	CDS	1396012	1396062	.	-	0	ID=Thupl.29380866s0005.1.v3.1.CDS.1;Parent=Thupl.29380866s0005.1.v3.1
29380866	JGI_gene	CDS	1395791	1395896	.	-	0	ID=Thupl.29380866s0005.1.v3.1.CDS.2;Parent=Thupl.29380866s0005.1.v3.1
29380866	JGI_gene	CDS	1395240	1395373	.	-	2	ID=Thupl.29380866s0005.1.v3.1.CDS.3;Parent=Thupl.29380866s0005.1.v3.1
29380866	JGI_gene	gene	1424062	1475827	.	-	.	ID=Thupl.29380866s0006.v3.1;Name=Thupl.29380866s0006
29380866	JGI_gene	mRNA	1424062	1475827	.	-	.	ID=Thupl.29380866s0006.1.v3.1;Name=Thupl.29380866s0006.1;longest=1;Parent=Thupl.29380866s0006.v3.1
29380866	JGI_gene	CDS	1475702	1475827	.	-	0	ID=Thupl.29380866s0006.1.v3.1.CDS.1;Parent=Thupl.29380866s0006.1.v3.1
29380866	JGI_gene	CDS	1425357	1425905	.	-	0	ID=Thupl.29380866s0006.1.v3.1.CDS.2;Parent=Thupl.29380866s0006.1.v3.1
29380866	JGI_gene	CDS	1424062	1425177	.	-	0	ID=Thupl.29380866s0006.1.v3.1.CDS.3;Parent=Thupl.29380866s0006.1.v3.1
29380866	JGI_gene	gene	2034064	2035253	.	+	.	ID=Thupl.29380866s0007.v3.1;Name=Thupl.29380866s0007
29380866	JGI_gene	mRNA	2034064	2035253	.	+	.	ID=Thupl.29380866s0007.1.v3.1;Name=Thupl.29380866s0007.1;longest=1;Parent=Thupl.29380866s0007.v3.1
29380866	JGI_gene	five_prime_UTR	2034064	2034189	.	+	.	ID=Thupl.29380866s0007.1.v3.1.five_prime_UTR.1;Parent=Thupl.29380866s0007.1.v3.1
29380866	JGI_gene	CDS	2034190	2034240	.	+	0	ID=Thupl.29380866s0007.1.v3.1.CDS.1;Parent=Thupl.29380866s0007.1.v3.1
29380866	JGI_gene	CDS	2034358	2034463	.	+	0	ID=Thupl.29380866s0007.1.v3.1.CDS.2;Parent=Thupl.29380866s0007.1.v3.1
29380866	JGI_gene	CDS	2035054	2035187	.	+	2	ID=Thupl.29380866s0007.1.v3.1.CDS.3;Parent=Thupl.29380866s0007.1.v3.1
29380866	JGI_gene	three_prime_UTR	2035188	2035253	.	+	.	ID=Thupl.29380866s0007.1.v3.1.three_prime_UTR.1;Parent=Thupl.29380866s0007.1.v3.1
29380867	JGI_gene	gene	152995	154375	.	+	.	ID=Thupl.29380867s0001.v3.1;Name=Thupl.29380867s0001
29380867	JGI_gene	mRNA	152995	154375	.	+	.	ID=Thupl.29380867s0001.1.v3.1;Name=Thupl.29380867s0001.1;longest=1;Parent=Thupl.29380867s0001.v3.1
29380867	JGI_gene	five_prime_UTR	152995	153040	.	+	.	ID=Thupl.29380867s0001.1.v3.1.five_prime_UTR.1;Parent=Thupl.29380867s0001.1.v3.1
29380867	JGI_gene	five_prime_UTR	153277	153310	.	+	.	ID=Thupl.29380867s0001.1.v3.1.five_prime_UTR.2;Parent=Thupl.29380867s0001.1.v3.1
29380867	JGI_gene	CDS	153311	153316	.	+	0	ID=Thupl.29380867s0001.1.v3.1.CDS.1;Parent=Thupl.29380867s0001.1.v3.1
29380867	JGI_gene	CDS	153447	153522	.	+	0	ID=Thupl.29380867s0001.1.v3.1.CDS.2;Parent=Thupl.29380867s0001.1.v3.1
29380867	JGI_gene	CDS	153919	154229	.	+	2	ID=Thupl.29380867s0001.1.v3.1.CDS.3;Parent=Thupl.29380867s0001.1.v3.1
29380867	JGI_gene	three_prime_UTR	154230	154375	.	+	.	ID=Thupl.29380867s0001.1.v3.1.three_prime_UTR.1;Parent=Thupl.29380867s0001.1.v3.1
29380867	JGI_gene	gene	335471	336524	.	-	.	ID=Thupl.29380867s0002.v3.1;Name=Thupl.29380867s0002
29380867	JGI_gene	mRNA	335471	336524	.	-	.	ID=Thupl.29380867s0002.1.v3.1;Name=Thupl.29380867s0002.1;longest=1;Parent=Thupl.29380867s0002.v3.1
29380867	JGI_gene	CDS	336335	336340	.	-	0	ID=Thupl.29380867s0002.1.v3.1.CDS.1;Parent=Thupl.29380867s0002.1.v3.1
29380867	JGI_gene	five_prime_UTR	336341	336524	.	-	.	ID=Thupl.29380867s0002.1.v3.1.five_prime_UTR.1;Parent=Thupl.29380867s0002.1.v3.1
29380867	JGI_gene	CDS	336177	336255	.	-	0	ID=Thupl.29380867s0002.1.v3.1.CDS.2;Parent=Thupl.29380867s0002.1.v3.1
29380867	JGI_gene	three_prime_UTR	335471	335592	.	-	.	ID=Thupl.29380867s0002.1.v3.1.three_prime_UTR.1;Parent=Thupl.29380867s0002.1.v3.1
29380867	JGI_gene	CDS	335593	335885	.	-	2	ID=Thupl.29380867s0002.1.v3.1.CDS.3;Parent=Thupl.29380867s0002.1.v3.1
29380867	JGI_gene	gene	582028	582934	.	+	.	ID=Thupl.29380867s0003.v3.1;Name=Thupl.29380867s0003
29380867	JGI_gene	mRNA	582028	582934	.	+	.	ID=Thupl.29380867s0003.1.v3.1;Name=Thupl.29380867s0003.1;longest=1;Parent=Thupl.29380867s0003.v3.1
29380867	JGI_gene	CDS	582028	582033	.	+	0	ID=Thupl.29380867s0003.1.v3.1.CDS.1;Parent=Thupl.29380867s0003.1.v3.1
29380867	JGI_gene	CDS	582164	582239	.	+	0	ID=Thupl.29380867s0003.1.v3.1.CDS.2;Parent=Thupl.29380867s0003.1.v3.1
29380867	JGI_gene	CDS	582636	582934	.	+	2	ID=Thupl.29380867s0003.1.v3.1.CDS.3;Parent=Thupl.29380867s0003.1.v3.1
29380867	JGI_gene	gene	690299	691379	.	-	.	ID=Thupl.29380867s0004.v3.1;Name=Thupl.29380867s0004
29380867	JGI_gene	mRNA	690299	691379	.	-	.	ID=Thupl.29380867s0004.1.v3.1;Name=Thupl.29380867s0004.1;longest=1;Parent=Thupl.29380867s0004.v3.1
29380867	JGI_gene	CDS	691190	691195	.	-	0	ID=Thupl.29380867s0004.1.v3.1.CDS.1;Parent=Thupl.29380867s0004.1.v3.1
29380867	JGI_gene	five_prime_UTR	691196	691379	.	-	.	ID=Thupl.29380867s0004.1.v3.1.five_prime_UTR.1;Parent=Thupl.29380867s0004.1.v3.1
29380867	JGI_gene	CDS	691032	691110	.	-	0	ID=Thupl.29380867s0004.1.v3.1.CDS.2;Parent=Thupl.29380867s0004.1.v3.1
29380867	JGI_gene	three_prime_UTR	690299	690453	.	-	.	ID=Thupl.29380867s0004.1.v3.1.three_prime_UTR.1;Parent=Thupl.29380867s0004.1.v3.1
29380867	JGI_gene	CDS	690454	690740	.	-	2	ID=Thupl.29380867s0004.1.v3.1.CDS.3;Parent=Thupl.29380867s0004.1.v3.1
29380867	JGI_gene	gene	917554	918410	.	-	.	ID=Thupl.29380867s0005.v3.1;Name=Thupl.29380867s0005
29380867	JGI_gene	mRNA	917554	918410	.	-	.	ID=Thupl.29380867s0005.1.v3.1;Name=Thupl.29380867s0005.1;longest=1;Parent=Thupl.29380867s0005.v3.1
29380867	JGI_gene	CDS	918366	918371	.	-	0	ID=Thupl.29380867s0005.1.v3.1.CDS.1;Parent=Thupl.29380867s0005.1.v3.1
29380867	JGI_gene	five_prime_UTR	918372	918410	.	-	.	ID=Thupl.29380867s0005.1.v3.1.five_prime_UTR.1;Parent=Thupl.29380867s0005.1.v3.1
29380867	JGI_gene	CDS	918189	918267	.	-	0	ID=Thupl.29380867s0005.1.v3.1.CDS.2;Parent=Thupl.29380867s0005.1.v3.1
29380867	JGI_gene	three_prime_UTR	917554	917714	.	-	.	ID=Thupl.29380867s0005.1.v3.1.three_prime_UTR.1;Parent=Thupl.29380867s0005.1.v3.1
29380867	JGI_gene	CDS	917715	917980	.	-	2	ID=Thupl.29380867s0005.1.v3.1.CDS.3;Parent=Thupl.29380867s0005.1.v3.1
29380867	JGI_gene	gene	927687	935980	.	-	.	ID=Thupl.29380867s0006.v3.1;Name=Thupl.29380867s0006
29380867	JGI_gene	mRNA	927687	935980	.	-	.	ID=Thupl.29380867s0006.1.v3.1;Name=Thupl.29380867s0006.1;longest=1;Parent=Thupl.29380867s0006.v3.1
29380867	JGI_gene	three_prime_UTR	935052	935587	.	-	.	ID=Thupl.29380867s0006.1.v3.1.three_prime_UTR.1;Parent=Thupl.29380867s0006.1.v3.1
29380867	JGI_gene	CDS	935588	935917	.	-	0	ID=Thupl.29380867s0006.1.v3.1.CDS.1;Parent=Thupl.29380867s0006.1.v3.1
29380867	JGI_gene	five_prime_UTR	935918	935980	.	-	.	ID=Thupl.29380867s0006.1.v3.1.five_prime_UTR.1;Parent=Thupl.29380867s0006.1.v3.1
29380867	JGI_gene	three_prime_UTR	934842	934919	.	-	.	ID=Thupl.29380867s0006.1.v3.1.three_prime_UTR.2;Parent=Thupl.29380867s0006.1.v3.1
29380867	JGI_gene	three_prime_UTR	934675	934751	.	-	.	ID=Thupl.29380867s0006.1.v3.1.three_prime_UTR.3;Parent=Thupl.29380867s0006.1.v3.1
29380867	JGI_gene	three_prime_UTR	934470	934538	.	-	.	ID=Thupl.29380867s0006.1.v3.1.three_prime_UTR.4;Parent=Thupl.29380867s0006.1.v3.1
29380867	JGI_gene	three_prime_UTR	934296	934376	.	-	.	ID=Thupl.29380867s0006.1.v3.1.three_prime_UTR.5;Parent=Thupl.29380867s0006.1.v3.1
29380867	JGI_gene	three_prime_UTR	934085	934159	.	-	.	ID=Thupl.29380867s0006.1.v3.1.three_prime_UTR.6;Parent=Thupl.29380867s0006.1.v3.1
29380867	JGI_gene	three_prime_UTR	933870	933950	.	-	.	ID=Thupl.29380867s0006.1.v3.1.three_prime_UTR.7;Parent=Thupl.29380867s0006.1.v3.1
29380867	JGI_gene	three_prime_UTR	933617	933768	.	-	.	ID=Thupl.29380867s0006.1.v3.1.three_prime_UTR.8;Parent=Thupl.29380867s0006.1.v3.1
29380867	JGI_gene	three_prime_UTR	927687	927778	.	-	.	ID=Thupl.29380867s0006.1.v3.1.three_prime_UTR.9;Parent=Thupl.29380867s0006.1.v3.1
29380867	JGI_gene	gene	1001312	1002297	.	-	.	ID=Thupl.29380867s0007.v3.1;Name=Thupl.29380867s0007
29380867	JGI_gene	mRNA	1001312	1002297	.	-	.	ID=Thupl.29380867s0007.1.v3.1;Name=Thupl.29380867s0007.1;longest=1;Parent=Thupl.29380867s0007.v3.1
29380867	JGI_gene	CDS	1002162	1002167	.	-	0	ID=Thupl.29380867s0007.1.v3.1.CDS.1;Parent=Thupl.29380867s0007.1.v3.1
29380867	JGI_gene	five_prime_UTR	1002168	1002297	.	-	.	ID=Thupl.29380867s0007.1.v3.1.five_prime_UTR.1;Parent=Thupl.29380867s0007.1.v3.1
29380867	JGI_gene	CDS	1001988	1002066	.	-	0	ID=Thupl.29380867s0007.1.v3.1.CDS.2;Parent=Thupl.29380867s0007.1.v3.1
29380867	JGI_gene	three_prime_UTR	1001312	1001364	.	-	.	ID=Thupl.29380867s0007.1.v3.1.three_prime_UTR.1;Parent=Thupl.29380867s0007.1.v3.1
29380867	JGI_gene	CDS	1001365	1001633	.	-	2	ID=Thupl.29380867s0007.1.v3.1.CDS.3;Parent=Thupl.29380867s0007.1.v3.1
29380868	JGI_gene	gene	82543	174865	.	-	.	ID=Thupl.29380868s0001.v3.1;Name=Thupl.29380868s0001
29380868	JGI_gene	mRNA	82543	174865	.	-	.	ID=Thupl.29380868s0001.1.v3.1;Name=Thupl.29380868s0001.1;longest=1;Parent=Thupl.29380868s0001.v3.1
29380868	JGI_gene	CDS	174340	174552	.	-	0	ID=Thupl.29380868s0001.1.v3.1.CDS.1;Parent=Thupl.29380868s0001.1.v3.1
29380868	JGI_gene	five_prime_UTR	174553	174865	.	-	.	ID=Thupl.29380868s0001.1.v3.1.five_prime_UTR.1;Parent=Thupl.29380868s0001.1.v3.1
29380868	JGI_gene	CDS	130882	131248	.	-	0	ID=Thupl.29380868s0001.1.v3.1.CDS.2;Parent=Thupl.29380868s0001.1.v3.1
29380868	JGI_gene	CDS	130588	130727	.	-	2	ID=Thupl.29380868s0001.1.v3.1.CDS.3;Parent=Thupl.29380868s0001.1.v3.1
29380868	JGI_gene	CDS	84444	84536	.	-	0	ID=Thupl.29380868s0001.1.v3.1.CDS.4;Parent=Thupl.29380868s0001.1.v3.1
29380868	JGI_gene	CDS	84232	84365	.	-	0	ID=Thupl.29380868s0001.1.v3.1.CDS.5;Parent=Thupl.29380868s0001.1.v3.1
29380868	JGI_gene	CDS	84043	84118	.	-	1	ID=Thupl.29380868s0001.1.v3.1.CDS.6;Parent=Thupl.29380868s0001.1.v3.1
29380868	JGI_gene	CDS	83877	83953	.	-	0	ID=Thupl.29380868s0001.1.v3.1.CDS.7;Parent=Thupl.29380868s0001.1.v3.1
29380868	JGI_gene	CDS	83691	83724	.	-	1	ID=Thupl.29380868s0001.1.v3.1.CDS.8;Parent=Thupl.29380868s0001.1.v3.1
29380868	JGI_gene	CDS	83457	83600	.	-	0	ID=Thupl.29380868s0001.1.v3.1.CDS.9;Parent=Thupl.29380868s0001.1.v3.1
29380868	JGI_gene	CDS	83215	83349	.	-	0	ID=Thupl.29380868s0001.1.v3.1.CDS.10;Parent=Thupl.29380868s0001.1.v3.1
29380868	JGI_gene	three_prime_UTR	82543	83032	.	-	.	ID=Thupl.29380868s0001.1.v3.1.three_prime_UTR.1;Parent=Thupl.29380868s0001.1.v3.1
29380868	JGI_gene	CDS	83033	83104	.	-	0	ID=Thupl.29380868s0001.1.v3.1.CDS.11;Parent=Thupl.29380868s0001.1.v3.1
29380868	JGI_gene	gene	288051	310447	.	+	.	ID=Thupl.29380868s0002.v3.1;Name=Thupl.29380868s0002
29380868	JGI_gene	mRNA	288051	310447	.	+	.	ID=Thupl.29380868s0002.1.v3.1;Name=Thupl.29380868s0002.1;longest=1;Parent=Thupl.29380868s0002.v3.1
29380868	JGI_gene	five_prime_UTR	288051	288546	.	+	.	ID=Thupl.29380868s0002.1.v3.1.five_prime_UTR.1;Parent=Thupl.29380868s0002.1.v3.1
29380868	JGI_gene	CDS	288547	288888	.	+	0	ID=Thupl.29380868s0002.1.v3.1.CDS.1;Parent=Thupl.29380868s0002.1.v3.1
29380868	JGI_gene	CDS	308324	309016	.	+	0	ID=Thupl.29380868s0002.1.v3.1.CDS.2;Parent=Thupl.29380868s0002.1.v3.1
29380868	JGI_gene	CDS	309254	309565	.	+	0	ID=Thupl.29380868s0002.1.v3.1.CDS.3;Parent=Thupl.29380868s0002.1.v3.1
29380868	JGI_gene	CDS	309681	309854	.	+	0	ID=Thupl.29380868s0002.1.v3.1.CDS.4;Parent=Thupl.29380868s0002.1.v3.1
29380868	JGI_gene	three_prime_UTR	309855	310447	.	+	.	ID=Thupl.29380868s0002.1.v3.1.three_prime_UTR.1;Parent=Thupl.29380868s0002.1.v3.1
29380868	JGI_gene	gene	487482	500122	.	+	.	ID=Thupl.29380868s0003.v3.1;Name=Thupl.29380868s0003
29380868	JGI_gene	mRNA	487482	500122	.	+	.	ID=Thupl.29380868s0003.1.v3.1;Name=Thupl.29380868s0003.1;longest=1;Parent=Thupl.29380868s0003.v3.1
29380868	JGI_gene	five_prime_UTR	487482	487559	.	+	.	ID=Thupl.29380868s0003.1.v3.1.five_prime_UTR.1;Parent=Thupl.29380868s0003.1.v3.1
29380868	JGI_gene	five_prime_UTR	489092	489215	.	+	.	ID=Thupl.29380868s0003.1.v3.1.five_prime_UTR.2;Parent=Thupl.29380868s0003.1.v3.1
29380868	JGI_gene	CDS	489216	489400	.	+	0	ID=Thupl.29380868s0003.1.v3.1.CDS.1;Parent=Thupl.29380868s0003.1.v3.1
29380868	JGI_gene	CDS	489815	489868	.	+	1	ID=Thupl.29380868s0003.1.v3.1.CDS.2;Parent=Thupl.29380868s0003.1.v3.1
29380868	JGI_gene	CDS	490307	490334	.	+	1	ID=Thupl.29380868s0003.1.v3.1.CDS.3;Parent=Thupl.29380868s0003.1.v3.1
29380868	JGI_gene	CDS	490434	490495	.	+	0	ID=Thupl.29380868s0003.1.v3.1.CDS.4;Parent=Thupl.29380868s0003.1.v3.1
29380868	JGI_gene	CDS	490621	490645	.	+	1	ID=Thupl.29380868s0003.1.v3.1.CDS.5;Parent=Thupl.29380868s0003.1.v3.1
29380868	JGI_gene	CDS	490737	490798	.	+	0	ID=Thupl.29380868s0003.1.v3.1.CDS.6;Parent=Thupl.29380868s0003.1.v3.1
29380868	JGI_gene	CDS	499996	500122	.	+	1	ID=Thupl.29380868s0003.1.v3.1.CDS.7;Parent=Thupl.29380868s0003.1.v3.1
29380868	JGI_gene	gene	753371	781466	.	+	.	ID=Thupl.29380868s0004.v3.1;Name=Thupl.29380868s0004
29380868	JGI_gene	mRNA	753371	781466	.	+	.	ID=Thupl.29380868s0004.1.v3.1;Name=Thupl.29380868s0004.1;longest=1;Parent=Thupl.29380868s0004.v3.1
29380868	JGI_gene	CDS	753371	753433	.	+	0	ID=Thupl.29380868s0004.1.v3.1.CDS.1;Parent=Thupl.29380868s0004.1.v3.1
29380868	JGI_gene	CDS	753569	753616	.	+	0	ID=Thupl.29380868s0004.1.v3.1.CDS.2;Parent=Thupl.29380868s0004.1.v3.1
29380868	JGI_gene	CDS	775420	775491	.	+	0	ID=Thupl.29380868s0004.1.v3.1.CDS.3;Parent=Thupl.29380868s0004.1.v3.1
29380868	JGI_gene	CDS	780800	780899	.	+	0	ID=Thupl.29380868s0004.1.v3.1.CDS.4;Parent=Thupl.29380868s0004.1.v3.1
29380868	JGI_gene	CDS	780993	781119	.	+	2	ID=Thupl.29380868s0004.1.v3.1.CDS.5;Parent=Thupl.29380868s0004.1.v3.1
29380868	JGI_gene	CDS	781201	781362	.	+	1	ID=Thupl.29380868s0004.1.v3.1.CDS.6;Parent=Thupl.29380868s0004.1.v3.1
29380868	JGI_gene	CDS	781466	781466	.	+	1	ID=Thupl.29380868s0004.1.v3.1.CDS.7;Parent=Thupl.29380868s0004.1.v3.1
29380868	JGI_gene	gene	798338	845461	.	+	.	ID=Thupl.29380868s0005.v3.1;Name=Thupl.29380868s0005
29380868	JGI_gene	mRNA	798338	845461	.	+	.	ID=Thupl.29380868s0005.1.v3.1;Name=Thupl.29380868s0005.1;longest=1;Parent=Thupl.29380868s0005.v3.1
29380868	JGI_gene	five_prime_UTR	798338	798376	.	+	.	ID=Thupl.29380868s0005.1.v3.1.five_prime_UTR.1;Parent=Thupl.29380868s0005.1.v3.1
29380868	JGI_gene	CDS	798377	798553	.	+	0	ID=Thupl.29380868s0005.1.v3.1.CDS.1;Parent=Thupl.29380868s0005.1.v3.1
29380868	JGI_gene	CDS	800238	800366	.	+	0	ID=Thupl.29380868s0005.1.v3.1.CDS.2;Parent=Thupl.29380868s0005.1.v3.1
29380868	JGI_gene	CDS	837667	837744	.	+	0	ID=Thupl.29380868s0005.1.v3.1.CDS.3;Parent=Thupl.29380868s0005.1.v3.1
29380868	JGI_gene	CDS	844681	844767	.	+	0	ID=Thupl.29380868s0005.1.v3.1.CDS.4;Parent=Thupl.29380868s0005.1.v3.1
29380868	JGI_gene	CDS	844886	844939	.	+	0	ID=Thupl.29380868s0005.1.v3.1.CDS.5;Parent=Thupl.29380868s0005.1.v3.1
29380868	JGI_gene	CDS	845037	845135	.	+	0	ID=Thupl.29380868s0005.1.v3.1.CDS.6;Parent=Thupl.29380868s0005.1.v3.1
29380868	JGI_gene	three_prime_UTR	845136	845461	.	+	.	ID=Thupl.29380868s0005.1.v3.1.three_prime_UTR.1;Parent=Thupl.29380868s0005.1.v3.1
29380868	JGI_gene	gene	855709	860226	.	+	.	ID=Thupl.29380868s0006.v3.1;Name=Thupl.29380868s0006
29380868	JGI_gene	mRNA	855709	860226	.	+	.	ID=Thupl.29380868s0006.1.v3.1;Name=Thupl.29380868s0006.1;longest=1;Parent=Thupl.29380868s0006.v3.1
29380868	JGI_gene	five_prime_UTR	855709	856266	.	+	.	ID=Thupl.29380868s0006.1.v3.1.five_prime_UTR.1;Parent=Thupl.29380868s0006.1.v3.1
29380868	JGI_gene	CDS	856267	856767	.	+	0	ID=Thupl.29380868s0006.1.v3.1.CDS.1;Parent=Thupl.29380868s0006.1.v3.1
29380868	JGI_gene	CDS	858250	859242	.	+	0	ID=Thupl.29380868s0006.1.v3.1.CDS.2;Parent=Thupl.29380868s0006.1.v3.1
29380868	JGI_gene	three_prime_UTR	859243	859493	.	+	.	ID=Thupl.29380868s0006.1.v3.1.three_prime_UTR.1;Parent=Thupl.29380868s0006.1.v3.1
29380868	JGI_gene	three_prime_UTR	859747	860226	.	+	.	ID=Thupl.29380868s0006.1.v3.1.three_prime_UTR.2;Parent=Thupl.29380868s0006.1.v3.1
29380868	JGI_gene	gene	899652	943991	.	-	.	ID=Thupl.29380868s0007.v3.1;Name=Thupl.29380868s0007
29380868	JGI_gene	mRNA	899652	943991	.	-	.	ID=Thupl.29380868s0007.1.v3.1;Name=Thupl.29380868s0007.1;longest=1;Parent=Thupl.29380868s0007.v3.1
29380868	JGI_gene	CDS	943549	943663	.	-	0	ID=Thupl.29380868s0007.1.v3.1.CDS.1;Parent=Thupl.29380868s0007.1.v3.1
29380868	JGI_gene	five_prime_UTR	943664	943991	.	-	.	ID=Thupl.29380868s0007.1.v3.1.five_prime_UTR.1;Parent=Thupl.29380868s0007.1.v3.1
29380868	JGI_gene	CDS	938187	938292	.	-	2	ID=Thupl.29380868s0007.1.v3.1.CDS.2;Parent=Thupl.29380868s0007.1.v3.1
29380868	JGI_gene	CDS	934872	934971	.	-	1	ID=Thupl.29380868s0007.1.v3.1.CDS.3;Parent=Thupl.29380868s0007.1.v3.1
29380868	JGI_gene	CDS	933210	933255	.	-	0	ID=Thupl.29380868s0007.1.v3.1.CDS.4;Parent=Thupl.29380868s0007.1.v3.1
29380868	JGI_gene	three_prime_UTR	899652	900533	.	-	.	ID=Thupl.29380868s0007.1.v3.1.three_prime_UTR.1;Parent=Thupl.29380868s0007.1.v3.1
29380868	JGI_gene	CDS	900534	900634	.	-	2	ID=Thupl.29380868s0007.1.v3.1.CDS.5;Parent=Thupl.29380868s0007.1.v3.1
29380868	JGI_gene	gene	972713	979854	.	-	.	ID=Thupl.29380868s0008.v3.1;Name=Thupl.29380868s0008
29380868	JGI_gene	mRNA	972713	979854	.	-	.	ID=Thupl.29380868s0008.1.v3.1;Name=Thupl.29380868s0008.1;longest=1;Parent=Thupl.29380868s0008.v3.1
29380868	JGI_gene	five_prime_UTR	979455	979854	.	-	.	ID=Thupl.29380868s0008.1.v3.1.five_prime_UTR.1;Parent=Thupl.29380868s0008.1.v3.1
29380868	JGI_gene	CDS	979005	979251	.	-	0	ID=Thupl.29380868s0008.1.v3.1.CDS.1;Parent=Thupl.29380868s0008.1.v3.1
29380868	JGI_gene	five_prime_UTR	979252	979318	.	-	.	ID=Thupl.29380868s0008.1.v3.1.five_prime_UTR.2;Parent=Thupl.29380868s0008.1.v3.1
29380868	JGI_gene	three_prime_UTR	972713	973367	.	-	.	ID=Thupl.29380868s0008.1.v3.1.three_prime_UTR.1;Parent=Thupl.29380868s0008.1.v3.1
29380868	JGI_gene	CDS	973368	973555	.	-	2	ID=Thupl.29380868s0008.1.v3.1.CDS.2;Parent=Thupl.29380868s0008.1.v3.1
29380868	JGI_gene	gene	976110	976763	.	-	.	ID=Thupl.29380868s0009.v3.1;Name=Thupl.29380868s0009
29380868	JGI_gene	mRNA	976110	976763	.	-	.	ID=Thupl.29380868s0009.1.v3.1;Name=Thupl.29380868s0009.1;longest=1;Parent=Thupl.29380868s0009.v3.1
29380868	JGI_gene	CDS	976110	976763	.	-	0	ID=Thupl.29380868s0009.1.v3.1.CDS.1;Parent=Thupl.29380868s0009.1.v3.1
29380868	JGI_gene	gene	1023742	1024161	.	-	.	ID=Thupl.29380868s0010.v3.1;Name=Thupl.29380868s0010
29380868	JGI_gene	mRNA	1023742	1024161	.	-	.	ID=Thupl.29380868s0010.1.v3.1;Name=Thupl.29380868s0010.1;longest=1;Parent=Thupl.29380868s0010.v3.1
29380868	JGI_gene	CDS	1023742	1024161	.	-	0	ID=Thupl.29380868s0010.1.v3.1.CDS.1;Parent=Thupl.29380868s0010.1.v3.1
29380868	JGI_gene	gene	1024863	1025437	.	+	.	ID=Thupl.29380868s0011.v3.1;Name=Thupl.29380868s0011
29380868	JGI_gene	mRNA	1024863	1025437	.	+	.	ID=Thupl.29380868s0011.1.v3.1;Name=Thupl.29380868s0011.1;longest=1;Parent=Thupl.29380868s0011.v3.1
29380868	JGI_gene	five_prime_UTR	1024863	1024966	.	+	.	ID=Thupl.29380868s0011.1.v3.1.five_prime_UTR.1;Parent=Thupl.29380868s0011.1.v3.1
29380868	JGI_gene	CDS	1024967	1025302	.	+	0	ID=Thupl.29380868s0011.1.v3.1.CDS.1;Parent=Thupl.29380868s0011.1.v3.1
29380868	JGI_gene	three_prime_UTR	1025303	1025437	.	+	.	ID=Thupl.29380868s0011.1.v3.1.three_prime_UTR.1;Parent=Thupl.29380868s0011.1.v3.1
29380868	JGI_gene	gene	1026693	1087289	.	-	.	ID=Thupl.29380868s0012.v3.1;Name=Thupl.29380868s0012
29380868	JGI_gene	mRNA	1026693	1087289	.	-	.	ID=Thupl.29380868s0012.1.v3.1;Name=Thupl.29380868s0012.1;longest=1;Parent=Thupl.29380868s0012.v3.1
29380868	JGI_gene	five_prime_UTR	1087002	1087289	.	-	.	ID=Thupl.29380868s0012.1.v3.1.five_prime_UTR.1;Parent=Thupl.29380868s0012.1.v3.1
29380868	JGI_gene	five_prime_UTR	1086713	1086903	.	-	.	ID=Thupl.29380868s0012.1.v3.1.five_prime_UTR.2;Parent=Thupl.29380868s0012.1.v3.1
29380868	JGI_gene	CDS	1085691	1085839	.	-	0	ID=Thupl.29380868s0012.1.v3.1.CDS.1;Parent=Thupl.29380868s0012.1.v3.1
29380868	JGI_gene	five_prime_UTR	1085840	1085878	.	-	.	ID=Thupl.29380868s0012.1.v3.1.five_prime_UTR.3;Parent=Thupl.29380868s0012.1.v3.1
29380868	JGI_gene	CDS	1085474	1085605	.	-	1	ID=Thupl.29380868s0012.1.v3.1.CDS.2;Parent=Thupl.29380868s0012.1.v3.1
29380868	JGI_gene	CDS	1030189	1030418	.	-	1	ID=Thupl.29380868s0012.1.v3.1.CDS.3;Parent=Thupl.29380868s0012.1.v3.1
29380868	JGI_gene	CDS	1029593	1029944	.	-	2	ID=Thupl.29380868s0012.1.v3.1.CDS.4;Parent=Thupl.29380868s0012.1.v3.1
29380868	JGI_gene	three_prime_UTR	1026693	1027180	.	-	.	ID=Thupl.29380868s0012.1.v3.1.three_prime_UTR.1;Parent=Thupl.29380868s0012.1.v3.1
29380868	JGI_gene	CDS	1027181	1027319	.	-	1	ID=Thupl.29380868s0012.1.v3.1.CDS.5;Parent=Thupl.29380868s0012.1.v3.1
29380868	JGI_gene	gene	1104697	1127273	.	+	.	ID=Thupl.29380868s0013.v3.1;Name=Thupl.29380868s0013
29380868	JGI_gene	mRNA	1104697	1127273	.	+	.	ID=Thupl.29380868s0013.1.v3.1;Name=Thupl.29380868s0013.1;longest=1;Parent=Thupl.29380868s0013.v3.1
29380868	JGI_gene	five_prime_UTR	1104697	1104875	.	+	.	ID=Thupl.29380868s0013.1.v3.1.five_prime_UTR.1;Parent=Thupl.29380868s0013.1.v3.1
29380868	JGI_gene	five_prime_UTR	1105264	1105324	.	+	.	ID=Thupl.29380868s0013.1.v3.1.five_prime_UTR.2;Parent=Thupl.29380868s0013.1.v3.1
29380868	JGI_gene	five_prime_UTR	1122737	1122754	.	+	.	ID=Thupl.29380868s0013.1.v3.1.five_prime_UTR.3;Parent=Thupl.29380868s0013.1.v3.1
29380868	JGI_gene	CDS	1122755	1123042	.	+	0	ID=Thupl.29380868s0013.1.v3.1.CDS.1;Parent=Thupl.29380868s0013.1.v3.1
29380868	JGI_gene	CDS	1126481	1126582	.	+	0	ID=Thupl.29380868s0013.1.v3.1.CDS.2;Parent=Thupl.29380868s0013.1.v3.1
29380868	JGI_gene	CDS	1126745	1126927	.	+	0	ID=Thupl.29380868s0013.1.v3.1.CDS.3;Parent=Thupl.29380868s0013.1.v3.1
29380868	JGI_gene	three_prime_UTR	1126928	1127273	.	+	.	ID=Thupl.29380868s0013.1.v3.1.three_prime_UTR.1;Parent=Thupl.29380868s0013.1.v3.1
29380868	JGI_gene	gene	1332609	1332986	.	+	.	ID=Thupl.29380868s0014.v3.1;Name=Thupl.29380868s0014
29380868	JGI_gene	mRNA	1332609	1332986	.	+	.	ID=Thupl.29380868s0014.1.v3.1;Name=Thupl.29380868s0014.1;longest=1;Parent=Thupl.29380868s0014.v3.1
29380868	JGI_gene	CDS	1332609	1332986	.	+	0	ID=Thupl.29380868s0014.1.v3.1.CDS.1;Parent=Thupl.29380868s0014.1.v3.1
29380870	JGI_gene	gene	444888	460422	.	+	.	ID=Thupl.29380870s0001.v3.1;Name=Thupl.29380870s0001
29380870	JGI_gene	mRNA	444888	460422	.	+	.	ID=Thupl.29380870s0001.1.v3.1;Name=Thupl.29380870s0001.1;longest=1;Parent=Thupl.29380870s0001.v3.1
29380870	JGI_gene	five_prime_UTR	444888	445332	.	+	.	ID=Thupl.29380870s0001.1.v3.1.five_prime_UTR.1;Parent=Thupl.29380870s0001.1.v3.1
29380870	JGI_gene	CDS	445333	445437	.	+	0	ID=Thupl.29380870s0001.1.v3.1.CDS.1;Parent=Thupl.29380870s0001.1.v3.1
29380870	JGI_gene	CDS	456909	457031	.	+	0	ID=Thupl.29380870s0001.1.v3.1.CDS.2;Parent=Thupl.29380870s0001.1.v3.1
29380870	JGI_gene	CDS	457158	457208	.	+	0	ID=Thupl.29380870s0001.1.v3.1.CDS.3;Parent=Thupl.29380870s0001.1.v3.1
29380870	JGI_gene	CDS	457377	457448	.	+	0	ID=Thupl.29380870s0001.1.v3.1.CDS.4;Parent=Thupl.29380870s0001.1.v3.1
29380870	JGI_gene	CDS	457585	457698	.	+	0	ID=Thupl.29380870s0001.1.v3.1.CDS.5;Parent=Thupl.29380870s0001.1.v3.1
29380870	JGI_gene	CDS	457836	457897	.	+	0	ID=Thupl.29380870s0001.1.v3.1.CDS.6;Parent=Thupl.29380870s0001.1.v3.1
29380870	JGI_gene	CDS	458055	458115	.	+	1	ID=Thupl.29380870s0001.1.v3.1.CDS.7;Parent=Thupl.29380870s0001.1.v3.1
29380870	JGI_gene	CDS	459200	459256	.	+	0	ID=Thupl.29380870s0001.1.v3.1.CDS.8;Parent=Thupl.29380870s0001.1.v3.1
29380870	JGI_gene	CDS	459330	459392	.	+	0	ID=Thupl.29380870s0001.1.v3.1.CDS.9;Parent=Thupl.29380870s0001.1.v3.1
29380870	JGI_gene	CDS	459627	459692	.	+	0	ID=Thupl.29380870s0001.1.v3.1.CDS.10;Parent=Thupl.29380870s0001.1.v3.1
29380870	JGI_gene	three_prime_UTR	459693	460422	.	+	.	ID=Thupl.29380870s0001.1.v3.1.three_prime_UTR.1;Parent=Thupl.29380870s0001.1.v3.1
29380870	JGI_gene	gene	712811	763980	.	+	.	ID=Thupl.29380870s0002.v3.1;Name=Thupl.29380870s0002
29380870	JGI_gene	mRNA	712811	763980	.	+	.	ID=Thupl.29380870s0002.1.v3.1;Name=Thupl.29380870s0002.1;longest=1;Parent=Thupl.29380870s0002.v3.1
29380870	JGI_gene	five_prime_UTR	712811	713010	.	+	.	ID=Thupl.29380870s0002.1.v3.1.five_prime_UTR.1;Parent=Thupl.29380870s0002.1.v3.1
29380870	JGI_gene	CDS	713011	713392	.	+	0	ID=Thupl.29380870s0002.1.v3.1.CDS.1;Parent=Thupl.29380870s0002.1.v3.1
29380870	JGI_gene	CDS	715071	715664	.	+	2	ID=Thupl.29380870s0002.1.v3.1.CDS.2;Parent=Thupl.29380870s0002.1.v3.1
29380870	JGI_gene	CDS	717354	719051	.	+	2	ID=Thupl.29380870s0002.1.v3.1.CDS.3;Parent=Thupl.29380870s0002.1.v3.1
29380870	JGI_gene	CDS	755247	755836	.	+	2	ID=Thupl.29380870s0002.1.v3.1.CDS.4;Parent=Thupl.29380870s0002.1.v3.1
29380870	JGI_gene	three_prime_UTR	755837	757112	.	+	.	ID=Thupl.29380870s0002.1.v3.1.three_prime_UTR.1;Parent=Thupl.29380870s0002.1.v3.1
29380870	JGI_gene	three_prime_UTR	761420	763980	.	+	.	ID=Thupl.29380870s0002.1.v3.1.three_prime_UTR.2;Parent=Thupl.29380870s0002.1.v3.1
29380870	JGI_gene	gene	760676	761020	.	-	.	ID=Thupl.29380870s0003.v3.1;Name=Thupl.29380870s0003
29380870	JGI_gene	mRNA	760676	761020	.	-	.	ID=Thupl.29380870s0003.1.v3.1;Name=Thupl.29380870s0003.1;longest=1;Parent=Thupl.29380870s0003.v3.1
29380870	JGI_gene	CDS	760676	761020	.	-	0	ID=Thupl.29380870s0003.1.v3.1.CDS.1;Parent=Thupl.29380870s0003.1.v3.1
29380870	JGI_gene	gene	796687	796986	.	-	.	ID=Thupl.29380870s0004.v3.1;Name=Thupl.29380870s0004
29380870	JGI_gene	mRNA	796687	796986	.	-	.	ID=Thupl.29380870s0004.1.v3.1;Name=Thupl.29380870s0004.1;longest=1;Parent=Thupl.29380870s0004.v3.1
29380870	JGI_gene	CDS	796687	796986	.	-	0	ID=Thupl.29380870s0004.1.v3.1.CDS.1;Parent=Thupl.29380870s0004.1.v3.1
29380870	JGI_gene	gene	1102828	1313692	.	+	.	ID=Thupl.29380870s0005.v3.1;Name=Thupl.29380870s0005
29380870	JGI_gene	mRNA	1102828	1313692	.	+	.	ID=Thupl.29380870s0005.1.v3.1;Name=Thupl.29380870s0005.1;longest=1;Parent=Thupl.29380870s0005.v3.1
29380870	JGI_gene	five_prime_UTR	1102828	1103183	.	+	.	ID=Thupl.29380870s0005.1.v3.1.five_prime_UTR.1;Parent=Thupl.29380870s0005.1.v3.1
29380870	JGI_gene	CDS	1103184	1103684	.	+	0	ID=Thupl.29380870s0005.1.v3.1.CDS.1;Parent=Thupl.29380870s0005.1.v3.1
29380870	JGI_gene	CDS	1132522	1132657	.	+	0	ID=Thupl.29380870s0005.1.v3.1.CDS.2;Parent=Thupl.29380870s0005.1.v3.1
29380870	JGI_gene	CDS	1139791	1139957	.	+	2	ID=Thupl.29380870s0005.1.v3.1.CDS.3;Parent=Thupl.29380870s0005.1.v3.1
29380870	JGI_gene	CDS	1164897	1165017	.	+	0	ID=Thupl.29380870s0005.1.v3.1.CDS.4;Parent=Thupl.29380870s0005.1.v3.1
29380870	JGI_gene	CDS	1165206	1165306	.	+	2	ID=Thupl.29380870s0005.1.v3.1.CDS.5;Parent=Thupl.29380870s0005.1.v3.1
29380870	JGI_gene	CDS	1166173	1166271	.	+	0	ID=Thupl.29380870s0005.1.v3.1.CDS.6;Parent=Thupl.29380870s0005.1.v3.1
29380870	JGI_gene	CDS	1199624	1199734	.	+	0	ID=Thupl.29380870s0005.1.v3.1.CDS.7;Parent=Thupl.29380870s0005.1.v3.1
29380870	JGI_gene	CDS	1199823	1199902	.	+	0	ID=Thupl.29380870s0005.1.v3.1.CDS.8;Parent=Thupl.29380870s0005.1.v3.1
29380870	JGI_gene	CDS	1242298	1242367	.	+	1	ID=Thupl.29380870s0005.1.v3.1.CDS.9;Parent=Thupl.29380870s0005.1.v3.1
29380870	JGI_gene	CDS	1253811	1253884	.	+	0	ID=Thupl.29380870s0005.1.v3.1.CDS.10;Parent=Thupl.29380870s0005.1.v3.1
29380870	JGI_gene	CDS	1254006	1254075	.	+	1	ID=Thupl.29380870s0005.1.v3.1.CDS.11;Parent=Thupl.29380870s0005.1.v3.1
29380870	JGI_gene	CDS	1256467	1256555	.	+	0	ID=Thupl.29380870s0005.1.v3.1.CDS.12;Parent=Thupl.29380870s0005.1.v3.1
29380870	JGI_gene	CDS	1256666	1256790	.	+	1	ID=Thupl.29380870s0005.1.v3.1.CDS.13;Parent=Thupl.29380870s0005.1.v3.1
29380870	JGI_gene	CDS	1310019	1310099	.	+	2	ID=Thupl.29380870s0005.1.v3.1.CDS.14;Parent=Thupl.29380870s0005.1.v3.1
29380870	JGI_gene	CDS	1310229	1310289	.	+	2	ID=Thupl.29380870s0005.1.v3.1.CDS.15;Parent=Thupl.29380870s0005.1.v3.1
29380870	JGI_gene	CDS	1310397	1310451	.	+	1	ID=Thupl.29380870s0005.1.v3.1.CDS.16;Parent=Thupl.29380870s0005.1.v3.1
29380870	JGI_gene	CDS	1312402	1312500	.	+	0	ID=Thupl.29380870s0005.1.v3.1.CDS.17;Parent=Thupl.29380870s0005.1.v3.1
29380870	JGI_gene	CDS	1312714	1312803	.	+	0	ID=Thupl.29380870s0005.1.v3.1.CDS.18;Parent=Thupl.29380870s0005.1.v3.1
29380870	JGI_gene	CDS	1312950	1313009	.	+	0	ID=Thupl.29380870s0005.1.v3.1.CDS.19;Parent=Thupl.29380870s0005.1.v3.1
29380870	JGI_gene	CDS	1313112	1313228	.	+	0	ID=Thupl.29380870s0005.1.v3.1.CDS.20;Parent=Thupl.29380870s0005.1.v3.1
29380870	JGI_gene	three_prime_UTR	1313229	1313692	.	+	.	ID=Thupl.29380870s0005.1.v3.1.three_prime_UTR.1;Parent=Thupl.29380870s0005.1.v3.1
29380870	JGI_gene	gene	1524631	1535283	.	+	.	ID=Thupl.29380870s0006.v3.1;Name=Thupl.29380870s0006
29380870	JGI_gene	mRNA	1524631	1535283	.	+	.	ID=Thupl.29380870s0006.1.v3.1;Name=Thupl.29380870s0006.1;longest=1;Parent=Thupl.29380870s0006.v3.1
29380870	JGI_gene	five_prime_UTR	1524631	1525211	.	+	.	ID=Thupl.29380870s0006.1.v3.1.five_prime_UTR.1;Parent=Thupl.29380870s0006.1.v3.1
29380870	JGI_gene	CDS	1525212	1525524	.	+	0	ID=Thupl.29380870s0006.1.v3.1.CDS.1;Parent=Thupl.29380870s0006.1.v3.1
29380870	JGI_gene	CDS	1526486	1526631	.	+	2	ID=Thupl.29380870s0006.1.v3.1.CDS.2;Parent=Thupl.29380870s0006.1.v3.1
29380870	JGI_gene	CDS	1529061	1529164	.	+	0	ID=Thupl.29380870s0006.1.v3.1.CDS.3;Parent=Thupl.29380870s0006.1.v3.1
29380870	JGI_gene	CDS	1529260	1529450	.	+	1	ID=Thupl.29380870s0006.1.v3.1.CDS.4;Parent=Thupl.29380870s0006.1.v3.1
29380870	JGI_gene	CDS	1531475	1532334	.	+	2	ID=Thupl.29380870s0006.1.v3.1.CDS.5;Parent=Thupl.29380870s0006.1.v3.1
29380870	JGI_gene	CDS	1532912	1532988	.	+	0	ID=Thupl.29380870s0006.1.v3.1.CDS.6;Parent=Thupl.29380870s0006.1.v3.1
29380870	JGI_gene	CDS	1533096	1533237	.	+	1	ID=Thupl.29380870s0006.1.v3.1.CDS.7;Parent=Thupl.29380870s0006.1.v3.1
29380870	JGI_gene	CDS	1533330	1533479	.	+	0	ID=Thupl.29380870s0006.1.v3.1.CDS.8;Parent=Thupl.29380870s0006.1.v3.1
29380870	JGI_gene	CDS	1534605	1534790	.	+	0	ID=Thupl.29380870s0006.1.v3.1.CDS.9;Parent=Thupl.29380870s0006.1.v3.1
29380870	JGI_gene	three_prime_UTR	1534791	1535283	.	+	.	ID=Thupl.29380870s0006.1.v3.1.three_prime_UTR.1;Parent=Thupl.29380870s0006.1.v3.1
29380870	JGI_gene	gene	1536783	1537354	.	-	.	ID=Thupl.29380870s0007.v3.1;Name=Thupl.29380870s0007
29380870	JGI_gene	mRNA	1536783	1537354	.	-	.	ID=Thupl.29380870s0007.1.v3.1;Name=Thupl.29380870s0007.1;longest=1;Parent=Thupl.29380870s0007.v3.1
29380870	JGI_gene	three_prime_UTR	1536783	1537098	.	-	.	ID=Thupl.29380870s0007.1.v3.1.three_prime_UTR.1;Parent=Thupl.29380870s0007.1.v3.1
29380870	JGI_gene	CDS	1537099	1537275	.	-	0	ID=Thupl.29380870s0007.1.v3.1.CDS.1;Parent=Thupl.29380870s0007.1.v3.1
29380870	JGI_gene	five_prime_UTR	1537276	1537354	.	-	.	ID=Thupl.29380870s0007.1.v3.1.five_prime_UTR.1;Parent=Thupl.29380870s0007.1.v3.1
29380870	JGI_gene	gene	2186715	2240409	.	-	.	ID=Thupl.29380870s0008.v3.1;Name=Thupl.29380870s0008
29380870	JGI_gene	mRNA	2186715	2240409	.	-	.	ID=Thupl.29380870s0008.1.v3.1;Name=Thupl.29380870s0008.1;longest=1;Parent=Thupl.29380870s0008.v3.1
29380870	JGI_gene	CDS	2240032	2240089	.	-	0	ID=Thupl.29380870s0008.1.v3.1.CDS.1;Parent=Thupl.29380870s0008.1.v3.1
29380870	JGI_gene	five_prime_UTR	2240090	2240409	.	-	.	ID=Thupl.29380870s0008.1.v3.1.five_prime_UTR.1;Parent=Thupl.29380870s0008.1.v3.1
29380870	JGI_gene	CDS	2239882	2239937	.	-	2	ID=Thupl.29380870s0008.1.v3.1.CDS.2;Parent=Thupl.29380870s0008.1.v3.1
29380870	JGI_gene	CDS	2232693	2232914	.	-	0	ID=Thupl.29380870s0008.1.v3.1.CDS.3;Parent=Thupl.29380870s0008.1.v3.1
29380870	JGI_gene	CDS	2226885	2227002	.	-	0	ID=Thupl.29380870s0008.1.v3.1.CDS.4;Parent=Thupl.29380870s0008.1.v3.1
29380870	JGI_gene	CDS	2226599	2226698	.	-	2	ID=Thupl.29380870s0008.1.v3.1.CDS.5;Parent=Thupl.29380870s0008.1.v3.1
29380870	JGI_gene	CDS	2226280	2226459	.	-	1	ID=Thupl.29380870s0008.1.v3.1.CDS.6;Parent=Thupl.29380870s0008.1.v3.1
29380870	JGI_gene	CDS	2225908	2225966	.	-	1	ID=Thupl.29380870s0008.1.v3.1.CDS.7;Parent=Thupl.29380870s0008.1.v3.1
29380870	JGI_gene	CDS	2196921	2197008	.	-	2	ID=Thupl.29380870s0008.1.v3.1.CDS.8;Parent=Thupl.29380870s0008.1.v3.1
29380870	JGI_gene	CDS	2196668	2196743	.	-	1	ID=Thupl.29380870s0008.1.v3.1.CDS.9;Parent=Thupl.29380870s0008.1.v3.1
29380870	JGI_gene	CDS	2196108	2196207	.	-	0	ID=Thupl.29380870s0008.1.v3.1.CDS.10;Parent=Thupl.29380870s0008.1.v3.1
29380870	JGI_gene	CDS	2188321	2188372	.	-	2	ID=Thupl.29380870s0008.1.v3.1.CDS.11;Parent=Thupl.29380870s0008.1.v3.1
29380870	JGI_gene	CDS	2188009	2188149	.	-	1	ID=Thupl.29380870s0008.1.v3.1.CDS.12;Parent=Thupl.29380870s0008.1.v3.1
29380870	JGI_gene	CDS	2187752	2187839	.	-	1	ID=Thupl.29380870s0008.1.v3.1.CDS.13;Parent=Thupl.29380870s0008.1.v3.1
29380870	JGI_gene	three_prime_UTR	2186715	2187586	.	-	.	ID=Thupl.29380870s0008.1.v3.1.three_prime_UTR.1;Parent=Thupl.29380870s0008.1.v3.1
29380870	JGI_gene	CDS	2187587	2187640	.	-	0	ID=Thupl.29380870s0008.1.v3.1.CDS.14;Parent=Thupl.29380870s0008.1.v3.1
29380870	JGI_gene	gene	2680997	2701845	.	-	.	ID=Thupl.29380870s0009.v3.1;Name=Thupl.29380870s0009
29380870	JGI_gene	mRNA	2680997	2701845	.	-	.	ID=Thupl.29380870s0009.1.v3.1;Name=Thupl.29380870s0009.1;longest=1;Parent=Thupl.29380870s0009.v3.1
29380870	JGI_gene	CDS	2700929	2701766	.	-	0	ID=Thupl.29380870s0009.1.v3.1.CDS.1;Parent=Thupl.29380870s0009.1.v3.1
29380870	JGI_gene	five_prime_UTR	2701767	2701845	.	-	.	ID=Thupl.29380870s0009.1.v3.1.five_prime_UTR.1;Parent=Thupl.29380870s0009.1.v3.1
29380870	JGI_gene	three_prime_UTR	2680997	2681454	.	-	.	ID=Thupl.29380870s0009.1.v3.1.three_prime_UTR.1;Parent=Thupl.29380870s0009.1.v3.1
29380870	JGI_gene	CDS	2681455	2681513	.	-	2	ID=Thupl.29380870s0009.1.v3.1.CDS.2;Parent=Thupl.29380870s0009.1.v3.1
29380870	JGI_gene	gene	2846989	2873505	.	+	.	ID=Thupl.29380870s0010.v3.1;Name=Thupl.29380870s0010
29380870	JGI_gene	mRNA	2846989	2873505	.	+	.	ID=Thupl.29380870s0010.1.v3.1;Name=Thupl.29380870s0010.1;longest=1;Parent=Thupl.29380870s0010.v3.1
29380870	JGI_gene	five_prime_UTR	2846989	2847259	.	+	.	ID=Thupl.29380870s0010.1.v3.1.five_prime_UTR.1;Parent=Thupl.29380870s0010.1.v3.1
29380870	JGI_gene	CDS	2847260	2847267	.	+	0	ID=Thupl.29380870s0010.1.v3.1.CDS.1;Parent=Thupl.29380870s0010.1.v3.1
29380870	JGI_gene	CDS	2853389	2853542	.	+	1	ID=Thupl.29380870s0010.1.v3.1.CDS.2;Parent=Thupl.29380870s0010.1.v3.1
29380870	JGI_gene	CDS	2871255	2871441	.	+	0	ID=Thupl.29380870s0010.1.v3.1.CDS.3;Parent=Thupl.29380870s0010.1.v3.1
29380870	JGI_gene	CDS	2871553	2872082	.	+	2	ID=Thupl.29380870s0010.1.v3.1.CDS.4;Parent=Thupl.29380870s0010.1.v3.1
29380870	JGI_gene	CDS	2872419	2872766	.	+	0	ID=Thupl.29380870s0010.1.v3.1.CDS.5;Parent=Thupl.29380870s0010.1.v3.1
29380870	JGI_gene	CDS	2872887	2872940	.	+	0	ID=Thupl.29380870s0010.1.v3.1.CDS.6;Parent=Thupl.29380870s0010.1.v3.1
29380870	JGI_gene	three_prime_UTR	2872941	2873505	.	+	.	ID=Thupl.29380870s0010.1.v3.1.three_prime_UTR.1;Parent=Thupl.29380870s0010.1.v3.1
29380870	JGI_gene	gene	2879805	2880312	.	-	.	ID=Thupl.29380870s0011.v3.1;Name=Thupl.29380870s0011
29380870	JGI_gene	mRNA	2879805	2880312	.	-	.	ID=Thupl.29380870s0011.1.v3.1;Name=Thupl.29380870s0011.1;longest=1;Parent=Thupl.29380870s0011.v3.1
29380870	JGI_gene	CDS	2880141	2880312	.	-	0	ID=Thupl.29380870s0011.1.v3.1.CDS.1;Parent=Thupl.29380870s0011.1.v3.1
29380870	JGI_gene	CDS	2879805	2879824	.	-	2	ID=Thupl.29380870s0011.1.v3.1.CDS.2;Parent=Thupl.29380870s0011.1.v3.1
29380870	JGI_gene	gene	2884543	2885062	.	+	.	ID=Thupl.29380870s0012.v3.1;Name=Thupl.29380870s0012
29380870	JGI_gene	mRNA	2884543	2885062	.	+	.	ID=Thupl.29380870s0012.1.v3.1;Name=Thupl.29380870s0012.1;longest=1;Parent=Thupl.29380870s0012.v3.1
29380870	JGI_gene	five_prime_UTR	2884543	2884596	.	+	.	ID=Thupl.29380870s0012.1.v3.1.five_prime_UTR.1;Parent=Thupl.29380870s0012.1.v3.1
29380870	JGI_gene	CDS	2884597	2884647	.	+	0	ID=Thupl.29380870s0012.1.v3.1.CDS.1;Parent=Thupl.29380870s0012.1.v3.1
29380870	JGI_gene	CDS	2885002	2885040	.	+	0	ID=Thupl.29380870s0012.1.v3.1.CDS.2;Parent=Thupl.29380870s0012.1.v3.1
29380870	JGI_gene	three_prime_UTR	2885041	2885062	.	+	.	ID=Thupl.29380870s0012.1.v3.1.three_prime_UTR.1;Parent=Thupl.29380870s0012.1.v3.1
29380870	JGI_gene	gene	2895563	2953387	.	+	.	ID=Thupl.29380870s0013.v3.1;Name=Thupl.29380870s0013
29380870	JGI_gene	mRNA	2895563	2953387	.	+	.	ID=Thupl.29380870s0013.1.v3.1;Name=Thupl.29380870s0013.1;longest=1;Parent=Thupl.29380870s0013.v3.1
29380870	JGI_gene	CDS	2895563	2895679	.	+	0	ID=Thupl.29380870s0013.1.v3.1.CDS.1;Parent=Thupl.29380870s0013.1.v3.1
29380870	JGI_gene	CDS	2919544	2919657	.	+	0	ID=Thupl.29380870s0013.1.v3.1.CDS.2;Parent=Thupl.29380870s0013.1.v3.1
29380870	JGI_gene	CDS	2919772	2919920	.	+	0	ID=Thupl.29380870s0013.1.v3.1.CDS.3;Parent=Thupl.29380870s0013.1.v3.1
29380870	JGI_gene	CDS	2922700	2922772	.	+	1	ID=Thupl.29380870s0013.1.v3.1.CDS.4;Parent=Thupl.29380870s0013.1.v3.1
29380870	JGI_gene	CDS	2922882	2922971	.	+	0	ID=Thupl.29380870s0013.1.v3.1.CDS.5;Parent=Thupl.29380870s0013.1.v3.1
29380870	JGI_gene	CDS	2923251	2923290	.	+	0	ID=Thupl.29380870s0013.1.v3.1.CDS.6;Parent=Thupl.29380870s0013.1.v3.1
29380870	JGI_gene	CDS	2953171	2953262	.	+	2	ID=Thupl.29380870s0013.1.v3.1.CDS.7;Parent=Thupl.29380870s0013.1.v3.1
29380870	JGI_gene	CDS	2953367	2953387	.	+	0	ID=Thupl.29380870s0013.1.v3.1.CDS.8;Parent=Thupl.29380870s0013.1.v3.1
29380870	JGI_gene	gene	3112475	3114426	.	-	.	ID=Thupl.29380870s0014.v3.1;Name=Thupl.29380870s0014
29380870	JGI_gene	mRNA	3112475	3114426	.	-	.	ID=Thupl.29380870s0014.1.v3.1;Name=Thupl.29380870s0014.1;longest=1;Parent=Thupl.29380870s0014.v3.1
29380870	JGI_gene	five_prime_UTR	3114241	3114426	.	-	.	ID=Thupl.29380870s0014.1.v3.1.five_prime_UTR.1;Parent=Thupl.29380870s0014.1.v3.1
29380870	JGI_gene	three_prime_UTR	3112475	3113008	.	-	.	ID=Thupl.29380870s0014.1.v3.1.three_prime_UTR.1;Parent=Thupl.29380870s0014.1.v3.1
29380870	JGI_gene	CDS	3113009	3114013	.	-	0	ID=Thupl.29380870s0014.1.v3.1.CDS.1;Parent=Thupl.29380870s0014.1.v3.1
29380870	JGI_gene	five_prime_UTR	3114014	3114113	.	-	.	ID=Thupl.29380870s0014.1.v3.1.five_prime_UTR.2;Parent=Thupl.29380870s0014.1.v3.1
29380870	JGI_gene	gene	3311730	3313869	.	+	.	ID=Thupl.29380870s0015.v3.1;Name=Thupl.29380870s0015
29380870	JGI_gene	mRNA	3311730	3313869	.	+	.	ID=Thupl.29380870s0015.1.v3.1;Name=Thupl.29380870s0015.1;longest=1;Parent=Thupl.29380870s0015.v3.1
29380870	JGI_gene	five_prime_UTR	3311730	3311860	.	+	.	ID=Thupl.29380870s0015.1.v3.1.five_prime_UTR.1;Parent=Thupl.29380870s0015.1.v3.1
29380870	JGI_gene	CDS	3311861	3312094	.	+	0	ID=Thupl.29380870s0015.1.v3.1.CDS.1;Parent=Thupl.29380870s0015.1.v3.1
29380870	JGI_gene	CDS	3312198	3312386	.	+	0	ID=Thupl.29380870s0015.1.v3.1.CDS.2;Parent=Thupl.29380870s0015.1.v3.1
29380870	JGI_gene	CDS	3312648	3312813	.	+	0	ID=Thupl.29380870s0015.1.v3.1.CDS.3;Parent=Thupl.29380870s0015.1.v3.1
29380870	JGI_gene	CDS	3313157	3313563	.	+	2	ID=Thupl.29380870s0015.1.v3.1.CDS.4;Parent=Thupl.29380870s0015.1.v3.1
29380870	JGI_gene	three_prime_UTR	3313564	3313869	.	+	.	ID=Thupl.29380870s0015.1.v3.1.three_prime_UTR.1;Parent=Thupl.29380870s0015.1.v3.1
29380870	JGI_gene	gene	3338420	3340518	.	-	.	ID=Thupl.29380870s0016.v3.1;Name=Thupl.29380870s0016
29380870	JGI_gene	mRNA	3338420	3340518	.	-	.	ID=Thupl.29380870s0016.1.v3.1;Name=Thupl.29380870s0016.1;longest=1;Parent=Thupl.29380870s0016.v3.1
29380870	JGI_gene	CDS	3340166	3340390	.	-	0	ID=Thupl.29380870s0016.1.v3.1.CDS.1;Parent=Thupl.29380870s0016.1.v3.1
29380870	JGI_gene	five_prime_UTR	3340391	3340518	.	-	.	ID=Thupl.29380870s0016.1.v3.1.five_prime_UTR.1;Parent=Thupl.29380870s0016.1.v3.1
29380870	JGI_gene	CDS	3339877	3340065	.	-	0	ID=Thupl.29380870s0016.1.v3.1.CDS.2;Parent=Thupl.29380870s0016.1.v3.1
29380870	JGI_gene	CDS	3339494	3339659	.	-	0	ID=Thupl.29380870s0016.1.v3.1.CDS.3;Parent=Thupl.29380870s0016.1.v3.1
29380870	JGI_gene	three_prime_UTR	3338420	3338793	.	-	.	ID=Thupl.29380870s0016.1.v3.1.three_prime_UTR.1;Parent=Thupl.29380870s0016.1.v3.1
29380870	JGI_gene	CDS	3338794	3339200	.	-	2	ID=Thupl.29380870s0016.1.v3.1.CDS.4;Parent=Thupl.29380870s0016.1.v3.1
29380870	JGI_gene	gene	3514983	3516477	.	+	.	ID=Thupl.29380870s0017.v3.1;Name=Thupl.29380870s0017
29380870	JGI_gene	mRNA	3514983	3516477	.	+	.	ID=Thupl.29380870s0017.1.v3.1;Name=Thupl.29380870s0017.1;longest=1;Parent=Thupl.29380870s0017.v3.1
29380870	JGI_gene	CDS	3514983	3514991	.	+	0	ID=Thupl.29380870s0017.1.v3.1.CDS.1;Parent=Thupl.29380870s0017.1.v3.1
29380870	JGI_gene	CDS	3515668	3515933	.	+	0	ID=Thupl.29380870s0017.1.v3.1.CDS.2;Parent=Thupl.29380870s0017.1.v3.1
29380870	JGI_gene	CDS	3516152	3516164	.	+	1	ID=Thupl.29380870s0017.1.v3.1.CDS.3;Parent=Thupl.29380870s0017.1.v3.1
29380870	JGI_gene	three_prime_UTR	3516165	3516477	.	+	.	ID=Thupl.29380870s0017.1.v3.1.three_prime_UTR.1;Parent=Thupl.29380870s0017.1.v3.1
29380870	JGI_gene	gene	3578631	3580777	.	+	.	ID=Thupl.29380870s0018.v3.1;Name=Thupl.29380870s0018
29380870	JGI_gene	mRNA	3578631	3580777	.	+	.	ID=Thupl.29380870s0018.1.v3.1;Name=Thupl.29380870s0018.1;longest=1;Parent=Thupl.29380870s0018.v3.1
29380870	JGI_gene	CDS	3578631	3578688	.	+	0	ID=Thupl.29380870s0018.1.v3.1.CDS.1;Parent=Thupl.29380870s0018.1.v3.1
29380870	JGI_gene	CDS	3578755	3578962	.	+	2	ID=Thupl.29380870s0018.1.v3.1.CDS.2;Parent=Thupl.29380870s0018.1.v3.1
29380870	JGI_gene	CDS	3579120	3579345	.	+	1	ID=Thupl.29380870s0018.1.v3.1.CDS.3;Parent=Thupl.29380870s0018.1.v3.1
29380870	JGI_gene	CDS	3580406	3580777	.	+	0	ID=Thupl.29380870s0018.1.v3.1.CDS.4;Parent=Thupl.29380870s0018.1.v3.1
29380870	JGI_gene	gene	3648529	3648852	.	-	.	ID=Thupl.29380870s0019.v3.1;Name=Thupl.29380870s0019
29380870	JGI_gene	mRNA	3648529	3648852	.	-	.	ID=Thupl.29380870s0019.1.v3.1;Name=Thupl.29380870s0019.1;longest=1;Parent=Thupl.29380870s0019.v3.1
29380870	JGI_gene	CDS	3648529	3648852	.	-	0	ID=Thupl.29380870s0019.1.v3.1.CDS.1;Parent=Thupl.29380870s0019.1.v3.1
29380870	JGI_gene	gene	3755030	3757586	.	+	.	ID=Thupl.29380870s0020.v3.1;Name=Thupl.29380870s0020
29380870	JGI_gene	mRNA	3755030	3757586	.	+	.	ID=Thupl.29380870s0020.1.v3.1;Name=Thupl.29380870s0020.1;longest=1;Parent=Thupl.29380870s0020.v3.1
29380870	JGI_gene	five_prime_UTR	3755030	3755166	.	+	.	ID=Thupl.29380870s0020.1.v3.1.five_prime_UTR.1;Parent=Thupl.29380870s0020.1.v3.1
29380870	JGI_gene	CDS	3755167	3755498	.	+	0	ID=Thupl.29380870s0020.1.v3.1.CDS.1;Parent=Thupl.29380870s0020.1.v3.1
29380870	JGI_gene	CDS	3756719	3756944	.	+	1	ID=Thupl.29380870s0020.1.v3.1.CDS.2;Parent=Thupl.29380870s0020.1.v3.1
29380870	JGI_gene	CDS	3757094	3757465	.	+	0	ID=Thupl.29380870s0020.1.v3.1.CDS.3;Parent=Thupl.29380870s0020.1.v3.1
29380870	JGI_gene	three_prime_UTR	3757466	3757586	.	+	.	ID=Thupl.29380870s0020.1.v3.1.three_prime_UTR.1;Parent=Thupl.29380870s0020.1.v3.1
29380870	JGI_gene	gene	3779859	3780620	.	+	.	ID=Thupl.29380870s0021.v3.1;Name=Thupl.29380870s0021
29380870	JGI_gene	mRNA	3779859	3780620	.	+	.	ID=Thupl.29380870s0021.1.v3.1;Name=Thupl.29380870s0021.1;longest=1;Parent=Thupl.29380870s0021.v3.1
29380870	JGI_gene	CDS	3779859	3779939	.	+	0	ID=Thupl.29380870s0021.1.v3.1.CDS.1;Parent=Thupl.29380870s0021.1.v3.1
29380870	JGI_gene	CDS	3780441	3780620	.	+	0	ID=Thupl.29380870s0021.1.v3.1.CDS.2;Parent=Thupl.29380870s0021.1.v3.1
29380870	JGI_gene	gene	3822320	3824397	.	+	.	ID=Thupl.29380870s0022.v3.1;Name=Thupl.29380870s0022
29380870	JGI_gene	mRNA	3822320	3824397	.	+	.	ID=Thupl.29380870s0022.1.v3.1;Name=Thupl.29380870s0022.1;longest=1;Parent=Thupl.29380870s0022.v3.1
29380870	JGI_gene	CDS	3822320	3822651	.	+	0	ID=Thupl.29380870s0022.1.v3.1.CDS.1;Parent=Thupl.29380870s0022.1.v3.1
29380870	JGI_gene	CDS	3823664	3823889	.	+	1	ID=Thupl.29380870s0022.1.v3.1.CDS.2;Parent=Thupl.29380870s0022.1.v3.1
29380870	JGI_gene	CDS	3824026	3824397	.	+	0	ID=Thupl.29380870s0022.1.v3.1.CDS.3;Parent=Thupl.29380870s0022.1.v3.1
29380870	JGI_gene	gene	3927964	3931196	.	+	.	ID=Thupl.29380870s0023.v3.1;Name=Thupl.29380870s0023
29380870	JGI_gene	mRNA	3927964	3931196	.	+	.	ID=Thupl.29380870s0023.1.v3.1;Name=Thupl.29380870s0023.1;longest=1;Parent=Thupl.29380870s0023.v3.1
29380870	JGI_gene	five_prime_UTR	3927964	3927974	.	+	.	ID=Thupl.29380870s0023.1.v3.1.five_prime_UTR.1;Parent=Thupl.29380870s0023.1.v3.1
29380870	JGI_gene	CDS	3927975	3928306	.	+	0	ID=Thupl.29380870s0023.1.v3.1.CDS.1;Parent=Thupl.29380870s0023.1.v3.1
29380870	JGI_gene	CDS	3930034	3930259	.	+	1	ID=Thupl.29380870s0023.1.v3.1.CDS.2;Parent=Thupl.29380870s0023.1.v3.1
29380870	JGI_gene	CDS	3930674	3931045	.	+	0	ID=Thupl.29380870s0023.1.v3.1.CDS.3;Parent=Thupl.29380870s0023.1.v3.1
29380870	JGI_gene	three_prime_UTR	3931046	3931196	.	+	.	ID=Thupl.29380870s0023.1.v3.1.three_prime_UTR.1;Parent=Thupl.29380870s0023.1.v3.1
29380870	JGI_gene	gene	4003171	4006740	.	+	.	ID=Thupl.29380870s0024.v3.1;Name=Thupl.29380870s0024
29380870	JGI_gene	mRNA	4003171	4006740	.	+	.	ID=Thupl.29380870s0024.1.v3.1;Name=Thupl.29380870s0024.1;longest=1;Parent=Thupl.29380870s0024.v3.1
29380870	JGI_gene	five_prime_UTR	4003171	4003282	.	+	.	ID=Thupl.29380870s0024.1.v3.1.five_prime_UTR.1;Parent=Thupl.29380870s0024.1.v3.1
29380870	JGI_gene	CDS	4003283	4003614	.	+	0	ID=Thupl.29380870s0024.1.v3.1.CDS.1;Parent=Thupl.29380870s0024.1.v3.1
29380870	JGI_gene	CDS	4005533	4005758	.	+	1	ID=Thupl.29380870s0024.1.v3.1.CDS.2;Parent=Thupl.29380870s0024.1.v3.1
29380870	JGI_gene	CDS	4006146	4006550	.	+	0	ID=Thupl.29380870s0024.1.v3.1.CDS.3;Parent=Thupl.29380870s0024.1.v3.1
29380870	JGI_gene	three_prime_UTR	4006551	4006740	.	+	.	ID=Thupl.29380870s0024.1.v3.1.three_prime_UTR.1;Parent=Thupl.29380870s0024.1.v3.1
29380870	JGI_gene	gene	4130040	4133071	.	+	.	ID=Thupl.29380870s0025.v3.1;Name=Thupl.29380870s0025
29380870	JGI_gene	mRNA	4130040	4133071	.	+	.	ID=Thupl.29380870s0025.1.v3.1;Name=Thupl.29380870s0025.1;longest=1;Parent=Thupl.29380870s0025.v3.1
29380870	JGI_gene	five_prime_UTR	4130040	4130305	.	+	.	ID=Thupl.29380870s0025.1.v3.1.five_prime_UTR.1;Parent=Thupl.29380870s0025.1.v3.1
29380870	JGI_gene	CDS	4130306	4130308	.	+	0	ID=Thupl.29380870s0025.1.v3.1.CDS.1;Parent=Thupl.29380870s0025.1.v3.1
29380870	JGI_gene	CDS	4130416	4130607	.	+	0	ID=Thupl.29380870s0025.1.v3.1.CDS.2;Parent=Thupl.29380870s0025.1.v3.1
29380870	JGI_gene	CDS	4130693	4130824	.	+	0	ID=Thupl.29380870s0025.1.v3.1.CDS.3;Parent=Thupl.29380870s0025.1.v3.1
29380870	JGI_gene	CDS	4130915	4131085	.	+	0	ID=Thupl.29380870s0025.1.v3.1.CDS.4;Parent=Thupl.29380870s0025.1.v3.1
29380870	JGI_gene	CDS	4131187	4131207	.	+	0	ID=Thupl.29380870s0025.1.v3.1.CDS.5;Parent=Thupl.29380870s0025.1.v3.1
29380870	JGI_gene	CDS	4131311	4131518	.	+	0	ID=Thupl.29380870s0025.1.v3.1.CDS.6;Parent=Thupl.29380870s0025.1.v3.1
29380870	JGI_gene	CDS	4131836	4131917	.	+	2	ID=Thupl.29380870s0025.1.v3.1.CDS.7;Parent=Thupl.29380870s0025.1.v3.1
29380870	JGI_gene	CDS	4131989	4132097	.	+	1	ID=Thupl.29380870s0025.1.v3.1.CDS.8;Parent=Thupl.29380870s0025.1.v3.1
29380870	JGI_gene	CDS	4132377	4132493	.	+	0	ID=Thupl.29380870s0025.1.v3.1.CDS.9;Parent=Thupl.29380870s0025.1.v3.1
29380870	JGI_gene	CDS	4132588	4132818	.	+	0	ID=Thupl.29380870s0025.1.v3.1.CDS.10;Parent=Thupl.29380870s0025.1.v3.1
29380870	JGI_gene	three_prime_UTR	4132819	4133071	.	+	.	ID=Thupl.29380870s0025.1.v3.1.three_prime_UTR.1;Parent=Thupl.29380870s0025.1.v3.1
29380870	JGI_gene	gene	4202532	4206327	.	+	.	ID=Thupl.29380870s0026.v3.1;Name=Thupl.29380870s0026
29380870	JGI_gene	mRNA	4202532	4206327	.	+	.	ID=Thupl.29380870s0026.1.v3.1;Name=Thupl.29380870s0026.1;longest=1;Parent=Thupl.29380870s0026.v3.1
29380870	JGI_gene	five_prime_UTR	4202532	4202665	.	+	.	ID=Thupl.29380870s0026.1.v3.1.five_prime_UTR.1;Parent=Thupl.29380870s0026.1.v3.1
29380870	JGI_gene	CDS	4202666	4202693	.	+	0	ID=Thupl.29380870s0026.1.v3.1.CDS.1;Parent=Thupl.29380870s0026.1.v3.1
29380870	JGI_gene	CDS	4204294	4204675	.	+	2	ID=Thupl.29380870s0026.1.v3.1.CDS.2;Parent=Thupl.29380870s0026.1.v3.1
29380870	JGI_gene	CDS	4205685	4205865	.	+	1	ID=Thupl.29380870s0026.1.v3.1.CDS.3;Parent=Thupl.29380870s0026.1.v3.1
29380870	JGI_gene	three_prime_UTR	4205866	4206327	.	+	.	ID=Thupl.29380870s0026.1.v3.1.three_prime_UTR.1;Parent=Thupl.29380870s0026.1.v3.1
29380870	JGI_gene	gene	4298731	4303713	.	-	.	ID=Thupl.29380870s0027.v3.1;Name=Thupl.29380870s0027
29380870	JGI_gene	mRNA	4298731	4303713	.	-	.	ID=Thupl.29380870s0027.1.v3.1;Name=Thupl.29380870s0027.1;longest=1;Parent=Thupl.29380870s0027.v3.1
29380870	JGI_gene	CDS	4303233	4303503	.	-	0	ID=Thupl.29380870s0027.1.v3.1.CDS.1;Parent=Thupl.29380870s0027.1.v3.1
29380870	JGI_gene	five_prime_UTR	4303504	4303713	.	-	.	ID=Thupl.29380870s0027.1.v3.1.five_prime_UTR.1;Parent=Thupl.29380870s0027.1.v3.1
29380870	JGI_gene	CDS	4302822	4303036	.	-	2	ID=Thupl.29380870s0027.1.v3.1.CDS.2;Parent=Thupl.29380870s0027.1.v3.1
29380870	JGI_gene	CDS	4300296	4300537	.	-	0	ID=Thupl.29380870s0027.1.v3.1.CDS.3;Parent=Thupl.29380870s0027.1.v3.1
29380870	JGI_gene	CDS	4299668	4300061	.	-	1	ID=Thupl.29380870s0027.1.v3.1.CDS.4;Parent=Thupl.29380870s0027.1.v3.1
29380870	JGI_gene	three_prime_UTR	4298731	4298993	.	-	.	ID=Thupl.29380870s0027.1.v3.1.three_prime_UTR.1;Parent=Thupl.29380870s0027.1.v3.1
29380870	JGI_gene	CDS	4298994	4299419	.	-	0	ID=Thupl.29380870s0027.1.v3.1.CDS.5;Parent=Thupl.29380870s0027.1.v3.1
29380870	JGI_gene	gene	4324080	4326411	.	-	.	ID=Thupl.29380870s0028.v3.1;Name=Thupl.29380870s0028
29380870	JGI_gene	mRNA	4324080	4326411	.	-	.	ID=Thupl.29380870s0028.1.v3.1;Name=Thupl.29380870s0028.1;longest=1;Parent=Thupl.29380870s0028.v3.1
29380870	JGI_gene	CDS	4326141	4326411	.	-	0	ID=Thupl.29380870s0028.1.v3.1.CDS.1;Parent=Thupl.29380870s0028.1.v3.1
29380870	JGI_gene	CDS	4325742	4325965	.	-	2	ID=Thupl.29380870s0028.1.v3.1.CDS.2;Parent=Thupl.29380870s0028.1.v3.1
29380870	JGI_gene	CDS	4325290	4325531	.	-	0	ID=Thupl.29380870s0028.1.v3.1.CDS.3;Parent=Thupl.29380870s0028.1.v3.1
29380870	JGI_gene	CDS	4324633	4325026	.	-	1	ID=Thupl.29380870s0028.1.v3.1.CDS.4;Parent=Thupl.29380870s0028.1.v3.1
29380870	JGI_gene	CDS	4324080	4324505	.	-	0	ID=Thupl.29380870s0028.1.v3.1.CDS.5;Parent=Thupl.29380870s0028.1.v3.1
29380870	JGI_gene	gene	4345991	4346708	.	-	.	ID=Thupl.29380870s0029.v3.1;Name=Thupl.29380870s0029
29380870	JGI_gene	mRNA	4345991	4346708	.	-	.	ID=Thupl.29380870s0029.1.v3.1;Name=Thupl.29380870s0029.1;longest=1;Parent=Thupl.29380870s0029.v3.1
29380870	JGI_gene	three_prime_UTR	4345991	4346333	.	-	.	ID=Thupl.29380870s0029.1.v3.1.three_prime_UTR.1;Parent=Thupl.29380870s0029.1.v3.1
29380870	JGI_gene	CDS	4346334	4346708	.	-	0	ID=Thupl.29380870s0029.1.v3.1.CDS.1;Parent=Thupl.29380870s0029.1.v3.1
29380870	JGI_gene	gene	4346958	4348156	.	+	.	ID=Thupl.29380870s0030.v3.1;Name=Thupl.29380870s0030
29380870	JGI_gene	mRNA	4346958	4348156	.	+	.	ID=Thupl.29380870s0030.1.v3.1;Name=Thupl.29380870s0030.1;longest=1;Parent=Thupl.29380870s0030.v3.1
29380870	JGI_gene	CDS	4346958	4346967	.	+	0	ID=Thupl.29380870s0030.1.v3.1.CDS.1;Parent=Thupl.29380870s0030.1.v3.1
29380870	JGI_gene	CDS	4347864	4348156	.	+	2	ID=Thupl.29380870s0030.1.v3.1.CDS.2;Parent=Thupl.29380870s0030.1.v3.1
29380870	JGI_gene	gene	4621134	4625366	.	-	.	ID=Thupl.29380870s0031.v3.1;Name=Thupl.29380870s0031
29380870	JGI_gene	mRNA	4621134	4625366	.	-	.	ID=Thupl.29380870s0031.1.v3.1;Name=Thupl.29380870s0031.1;longest=1;Parent=Thupl.29380870s0031.v3.1
29380870	JGI_gene	CDS	4625096	4625366	.	-	0	ID=Thupl.29380870s0031.1.v3.1.CDS.1;Parent=Thupl.29380870s0031.1.v3.1
29380870	JGI_gene	CDS	4624705	4624928	.	-	2	ID=Thupl.29380870s0031.1.v3.1.CDS.2;Parent=Thupl.29380870s0031.1.v3.1
29380870	JGI_gene	CDS	4622435	4622676	.	-	0	ID=Thupl.29380870s0031.1.v3.1.CDS.3;Parent=Thupl.29380870s0031.1.v3.1
29380870	JGI_gene	CDS	4621701	4622112	.	-	1	ID=Thupl.29380870s0031.1.v3.1.CDS.4;Parent=Thupl.29380870s0031.1.v3.1
29380870	JGI_gene	CDS	4621303	4621457	.	-	0	ID=Thupl.29380870s0031.1.v3.1.CDS.5;Parent=Thupl.29380870s0031.1.v3.1
29380870	JGI_gene	CDS	4621134	4621260	.	-	1	ID=Thupl.29380870s0031.1.v3.1.CDS.6;Parent=Thupl.29380870s0031.1.v3.1
29380870	JGI_gene	gene	4778769	4783776	.	-	.	ID=Thupl.29380870s0032.v3.1;Name=Thupl.29380870s0032
29380870	JGI_gene	mRNA	4778769	4783776	.	-	.	ID=Thupl.29380870s0032.1.v3.1;Name=Thupl.29380870s0032.1;longest=1;Parent=Thupl.29380870s0032.v3.1
29380870	JGI_gene	CDS	4783148	4783418	.	-	0	ID=Thupl.29380870s0032.1.v3.1.CDS.1;Parent=Thupl.29380870s0032.1.v3.1
29380870	JGI_gene	five_prime_UTR	4783419	4783776	.	-	.	ID=Thupl.29380870s0032.1.v3.1.five_prime_UTR.1;Parent=Thupl.29380870s0032.1.v3.1
29380870	JGI_gene	CDS	4782744	4782967	.	-	2	ID=Thupl.29380870s0032.1.v3.1.CDS.2;Parent=Thupl.29380870s0032.1.v3.1
29380870	JGI_gene	CDS	4780359	4780600	.	-	0	ID=Thupl.29380870s0032.1.v3.1.CDS.3;Parent=Thupl.29380870s0032.1.v3.1
29380870	JGI_gene	CDS	4779666	4780071	.	-	1	ID=Thupl.29380870s0032.1.v3.1.CDS.4;Parent=Thupl.29380870s0032.1.v3.1
29380870	JGI_gene	three_prime_UTR	4778769	4778887	.	-	.	ID=Thupl.29380870s0032.1.v3.1.three_prime_UTR.1;Parent=Thupl.29380870s0032.1.v3.1
29380870	JGI_gene	CDS	4778888	4779313	.	-	0	ID=Thupl.29380870s0032.1.v3.1.CDS.5;Parent=Thupl.29380870s0032.1.v3.1
29380870	JGI_gene	gene	4800323	4803446	.	-	.	ID=Thupl.29380870s0033.v3.1;Name=Thupl.29380870s0033
29380870	JGI_gene	mRNA	4800323	4803446	.	-	.	ID=Thupl.29380870s0033.1.v3.1;Name=Thupl.29380870s0033.1;longest=1;Parent=Thupl.29380870s0033.v3.1
29380870	JGI_gene	CDS	4802910	4803180	.	-	0	ID=Thupl.29380870s0033.1.v3.1.CDS.1;Parent=Thupl.29380870s0033.1.v3.1
29380870	JGI_gene	five_prime_UTR	4803181	4803446	.	-	.	ID=Thupl.29380870s0033.1.v3.1.five_prime_UTR.1;Parent=Thupl.29380870s0033.1.v3.1
29380870	JGI_gene	CDS	4802608	4802831	.	-	2	ID=Thupl.29380870s0033.1.v3.1.CDS.2;Parent=Thupl.29380870s0033.1.v3.1
29380870	JGI_gene	CDS	4801767	4802008	.	-	0	ID=Thupl.29380870s0033.1.v3.1.CDS.3;Parent=Thupl.29380870s0033.1.v3.1
29380870	JGI_gene	CDS	4801050	4801443	.	-	1	ID=Thupl.29380870s0033.1.v3.1.CDS.4;Parent=Thupl.29380870s0033.1.v3.1
29380870	JGI_gene	three_prime_UTR	4800323	4800455	.	-	.	ID=Thupl.29380870s0033.1.v3.1.three_prime_UTR.1;Parent=Thupl.29380870s0033.1.v3.1
29380870	JGI_gene	CDS	4800456	4800881	.	-	0	ID=Thupl.29380870s0033.1.v3.1.CDS.5;Parent=Thupl.29380870s0033.1.v3.1
29380870	JGI_gene	gene	4853875	4857022	.	-	.	ID=Thupl.29380870s0034.v3.1;Name=Thupl.29380870s0034
29380870	JGI_gene	mRNA	4853875	4857022	.	-	.	ID=Thupl.29380870s0034.1.v3.1;Name=Thupl.29380870s0034.1;longest=1;Parent=Thupl.29380870s0034.v3.1
29380870	JGI_gene	CDS	4856478	4856748	.	-	0	ID=Thupl.29380870s0034.1.v3.1.CDS.1;Parent=Thupl.29380870s0034.1.v3.1
29380870	JGI_gene	five_prime_UTR	4856749	4857022	.	-	.	ID=Thupl.29380870s0034.1.v3.1.five_prime_UTR.1;Parent=Thupl.29380870s0034.1.v3.1
29380870	JGI_gene	CDS	4856178	4856401	.	-	2	ID=Thupl.29380870s0034.1.v3.1.CDS.2;Parent=Thupl.29380870s0034.1.v3.1
29380870	JGI_gene	CDS	4855327	4855568	.	-	0	ID=Thupl.29380870s0034.1.v3.1.CDS.3;Parent=Thupl.29380870s0034.1.v3.1
29380870	JGI_gene	CDS	4854649	4855042	.	-	1	ID=Thupl.29380870s0034.1.v3.1.CDS.4;Parent=Thupl.29380870s0034.1.v3.1
29380870	JGI_gene	three_prime_UTR	4853875	4853989	.	-	.	ID=Thupl.29380870s0034.1.v3.1.three_prime_UTR.1;Parent=Thupl.29380870s0034.1.v3.1
29380870	JGI_gene	CDS	4853990	4854412	.	-	0	ID=Thupl.29380870s0034.1.v3.1.CDS.5;Parent=Thupl.29380870s0034.1.v3.1
29380870	JGI_gene	gene	4995861	4999190	.	-	.	ID=Thupl.29380870s0035.v3.1;Name=Thupl.29380870s0035
29380870	JGI_gene	mRNA	4995861	4999190	.	-	.	ID=Thupl.29380870s0035.1.v3.1;Name=Thupl.29380870s0035.1;longest=1;Parent=Thupl.29380870s0035.v3.1
29380870	JGI_gene	CDS	4998833	4998919	.	-	0	ID=Thupl.29380870s0035.1.v3.1.CDS.1;Parent=Thupl.29380870s0035.1.v3.1
29380870	JGI_gene	five_prime_UTR	4998920	4999190	.	-	.	ID=Thupl.29380870s0035.1.v3.1.five_prime_UTR.1;Parent=Thupl.29380870s0035.1.v3.1
29380870	JGI_gene	CDS	4998434	4998652	.	-	0	ID=Thupl.29380870s0035.1.v3.1.CDS.2;Parent=Thupl.29380870s0035.1.v3.1
29380870	JGI_gene	CDS	4997262	4997503	.	-	0	ID=Thupl.29380870s0035.1.v3.1.CDS.3;Parent=Thupl.29380870s0035.1.v3.1
29380870	JGI_gene	CDS	4996567	4996960	.	-	1	ID=Thupl.29380870s0035.1.v3.1.CDS.4;Parent=Thupl.29380870s0035.1.v3.1
29380870	JGI_gene	three_prime_UTR	4995861	4995988	.	-	.	ID=Thupl.29380870s0035.1.v3.1.three_prime_UTR.1;Parent=Thupl.29380870s0035.1.v3.1
29380870	JGI_gene	CDS	4995989	4996414	.	-	0	ID=Thupl.29380870s0035.1.v3.1.CDS.5;Parent=Thupl.29380870s0035.1.v3.1
29380870	JGI_gene	gene	5051340	5058659	.	-	.	ID=Thupl.29380870s0036.v3.1;Name=Thupl.29380870s0036
29380870	JGI_gene	mRNA	5051340	5058659	.	-	.	ID=Thupl.29380870s0036.1.v3.1;Name=Thupl.29380870s0036.1;longest=1;Parent=Thupl.29380870s0036.v3.1
29380870	JGI_gene	CDS	5058283	5058553	.	-	0	ID=Thupl.29380870s0036.1.v3.1.CDS.1;Parent=Thupl.29380870s0036.1.v3.1
29380870	JGI_gene	five_prime_UTR	5058554	5058659	.	-	.	ID=Thupl.29380870s0036.1.v3.1.five_prime_UTR.1;Parent=Thupl.29380870s0036.1.v3.1
29380870	JGI_gene	CDS	5057873	5058096	.	-	2	ID=Thupl.29380870s0036.1.v3.1.CDS.2;Parent=Thupl.29380870s0036.1.v3.1
29380870	JGI_gene	CDS	5052883	5053124	.	-	0	ID=Thupl.29380870s0036.1.v3.1.CDS.3;Parent=Thupl.29380870s0036.1.v3.1
29380870	JGI_gene	CDS	5052183	5052576	.	-	1	ID=Thupl.29380870s0036.1.v3.1.CDS.4;Parent=Thupl.29380870s0036.1.v3.1
29380870	JGI_gene	three_prime_UTR	5051340	5051603	.	-	.	ID=Thupl.29380870s0036.1.v3.1.three_prime_UTR.1;Parent=Thupl.29380870s0036.1.v3.1
29380870	JGI_gene	CDS	5051604	5052029	.	-	0	ID=Thupl.29380870s0036.1.v3.1.CDS.5;Parent=Thupl.29380870s0036.1.v3.1
29380870	JGI_gene	gene	5064884	5068007	.	-	.	ID=Thupl.29380870s0037.v3.1;Name=Thupl.29380870s0037
29380870	JGI_gene	mRNA	5064884	5068007	.	-	.	ID=Thupl.29380870s0037.1.v3.1;Name=Thupl.29380870s0037.1;longest=1;Parent=Thupl.29380870s0037.v3.1
29380870	JGI_gene	CDS	5067688	5067958	.	-	0	ID=Thupl.29380870s0037.1.v3.1.CDS.1;Parent=Thupl.29380870s0037.1.v3.1
29380870	JGI_gene	five_prime_UTR	5067959	5068007	.	-	.	ID=Thupl.29380870s0037.1.v3.1.five_prime_UTR.1;Parent=Thupl.29380870s0037.1.v3.1
29380870	JGI_gene	CDS	5067275	5067498	.	-	2	ID=Thupl.29380870s0037.1.v3.1.CDS.2;Parent=Thupl.29380870s0037.1.v3.1
29380870	JGI_gene	CDS	5066763	5067004	.	-	0	ID=Thupl.29380870s0037.1.v3.1.CDS.3;Parent=Thupl.29380870s0037.1.v3.1
29380870	JGI_gene	CDS	5065605	5065998	.	-	1	ID=Thupl.29380870s0037.1.v3.1.CDS.4;Parent=Thupl.29380870s0037.1.v3.1
29380870	JGI_gene	three_prime_UTR	5064884	5065027	.	-	.	ID=Thupl.29380870s0037.1.v3.1.three_prime_UTR.1;Parent=Thupl.29380870s0037.1.v3.1
29380870	JGI_gene	CDS	5065028	5065453	.	-	0	ID=Thupl.29380870s0037.1.v3.1.CDS.5;Parent=Thupl.29380870s0037.1.v3.1
29380870	JGI_gene	gene	5109016	5114619	.	-	.	ID=Thupl.29380870s0038.v3.1;Name=Thupl.29380870s0038
29380870	JGI_gene	mRNA	5109016	5114619	.	-	.	ID=Thupl.29380870s0038.1.v3.1;Name=Thupl.29380870s0038.1;longest=1;Parent=Thupl.29380870s0038.v3.1
29380870	JGI_gene	CDS	5113946	5114327	.	-	0	ID=Thupl.29380870s0038.1.v3.1.CDS.1;Parent=Thupl.29380870s0038.1.v3.1
29380870	JGI_gene	five_prime_UTR	5114328	5114619	.	-	.	ID=Thupl.29380870s0038.1.v3.1.five_prime_UTR.1;Parent=Thupl.29380870s0038.1.v3.1
29380870	JGI_gene	CDS	5113536	5113759	.	-	2	ID=Thupl.29380870s0038.1.v3.1.CDS.2;Parent=Thupl.29380870s0038.1.v3.1
29380870	JGI_gene	CDS	5110873	5111114	.	-	0	ID=Thupl.29380870s0038.1.v3.1.CDS.3;Parent=Thupl.29380870s0038.1.v3.1
29380870	JGI_gene	CDS	5110083	5110476	.	-	1	ID=Thupl.29380870s0038.1.v3.1.CDS.4;Parent=Thupl.29380870s0038.1.v3.1
29380870	JGI_gene	three_prime_UTR	5109016	5109179	.	-	.	ID=Thupl.29380870s0038.1.v3.1.three_prime_UTR.1;Parent=Thupl.29380870s0038.1.v3.1
29380870	JGI_gene	CDS	5109180	5109605	.	-	0	ID=Thupl.29380870s0038.1.v3.1.CDS.5;Parent=Thupl.29380870s0038.1.v3.1
29380870	JGI_gene	gene	5236501	5239324	.	-	.	ID=Thupl.29380870s0039.v3.1;Name=Thupl.29380870s0039
29380870	JGI_gene	mRNA	5236501	5239324	.	-	.	ID=Thupl.29380870s0039.1.v3.1;Name=Thupl.29380870s0039.1;longest=1;Parent=Thupl.29380870s0039.v3.1
29380870	JGI_gene	CDS	5238957	5239227	.	-	0	ID=Thupl.29380870s0039.1.v3.1.CDS.1;Parent=Thupl.29380870s0039.1.v3.1
29380870	JGI_gene	five_prime_UTR	5239228	5239324	.	-	.	ID=Thupl.29380870s0039.1.v3.1.five_prime_UTR.1;Parent=Thupl.29380870s0039.1.v3.1
29380870	JGI_gene	CDS	5238632	5238855	.	-	2	ID=Thupl.29380870s0039.1.v3.1.CDS.2;Parent=Thupl.29380870s0039.1.v3.1
29380870	JGI_gene	CDS	5238221	5238462	.	-	0	ID=Thupl.29380870s0039.1.v3.1.CDS.3;Parent=Thupl.29380870s0039.1.v3.1
29380870	JGI_gene	CDS	5237293	5237686	.	-	1	ID=Thupl.29380870s0039.1.v3.1.CDS.4;Parent=Thupl.29380870s0039.1.v3.1
29380870	JGI_gene	three_prime_UTR	5236501	5236739	.	-	.	ID=Thupl.29380870s0039.1.v3.1.three_prime_UTR.1;Parent=Thupl.29380870s0039.1.v3.1
29380870	JGI_gene	CDS	5236740	5237165	.	-	0	ID=Thupl.29380870s0039.1.v3.1.CDS.5;Parent=Thupl.29380870s0039.1.v3.1
29380870	JGI_gene	gene	5529699	5543827	.	-	.	ID=Thupl.29380870s0040.v3.1;Name=Thupl.29380870s0040
29380870	JGI_gene	mRNA	5529699	5543827	.	-	.	ID=Thupl.29380870s0040.1.v3.1;Name=Thupl.29380870s0040.1;longest=1;Parent=Thupl.29380870s0040.v3.1
29380870	JGI_gene	CDS	5543221	5543491	.	-	0	ID=Thupl.29380870s0040.1.v3.1.CDS.1;Parent=Thupl.29380870s0040.1.v3.1
29380870	JGI_gene	five_prime_UTR	5543492	5543827	.	-	.	ID=Thupl.29380870s0040.1.v3.1.five_prime_UTR.1;Parent=Thupl.29380870s0040.1.v3.1
29380870	JGI_gene	CDS	5542792	5543015	.	-	2	ID=Thupl.29380870s0040.1.v3.1.CDS.2;Parent=Thupl.29380870s0040.1.v3.1
29380870	JGI_gene	CDS	5532373	5532614	.	-	0	ID=Thupl.29380870s0040.1.v3.1.CDS.3;Parent=Thupl.29380870s0040.1.v3.1
29380870	JGI_gene	CDS	5531587	5531980	.	-	1	ID=Thupl.29380870s0040.1.v3.1.CDS.4;Parent=Thupl.29380870s0040.1.v3.1
29380870	JGI_gene	three_prime_UTR	5529699	5530670	.	-	.	ID=Thupl.29380870s0040.1.v3.1.three_prime_UTR.1;Parent=Thupl.29380870s0040.1.v3.1
29380870	JGI_gene	CDS	5530671	5531096	.	-	0	ID=Thupl.29380870s0040.1.v3.1.CDS.5;Parent=Thupl.29380870s0040.1.v3.1
29380870	JGI_gene	gene	5538536	5538961	.	-	.	ID=Thupl.29380870s0041.v3.1;Name=Thupl.29380870s0041
29380870	JGI_gene	mRNA	5538536	5538961	.	-	.	ID=Thupl.29380870s0041.1.v3.1;Name=Thupl.29380870s0041.1;longest=1;Parent=Thupl.29380870s0041.v3.1
29380870	JGI_gene	CDS	5538536	5538961	.	-	0	ID=Thupl.29380870s0041.1.v3.1.CDS.1;Parent=Thupl.29380870s0041.1.v3.1
29380870	JGI_gene	gene	5690612	5694524	.	-	.	ID=Thupl.29380870s0042.v3.1;Name=Thupl.29380870s0042
29380870	JGI_gene	mRNA	5690612	5694524	.	-	.	ID=Thupl.29380870s0042.1.v3.1;Name=Thupl.29380870s0042.1;longest=1;Parent=Thupl.29380870s0042.v3.1
29380870	JGI_gene	CDS	5694030	5694300	.	-	0	ID=Thupl.29380870s0042.1.v3.1.CDS.1;Parent=Thupl.29380870s0042.1.v3.1
29380870	JGI_gene	five_prime_UTR	5694301	5694524	.	-	.	ID=Thupl.29380870s0042.1.v3.1.five_prime_UTR.1;Parent=Thupl.29380870s0042.1.v3.1
29380870	JGI_gene	CDS	5693598	5693821	.	-	2	ID=Thupl.29380870s0042.1.v3.1.CDS.2;Parent=Thupl.29380870s0042.1.v3.1
29380870	JGI_gene	CDS	5692315	5692556	.	-	0	ID=Thupl.29380870s0042.1.v3.1.CDS.3;Parent=Thupl.29380870s0042.1.v3.1
29380870	JGI_gene	CDS	5691684	5692077	.	-	1	ID=Thupl.29380870s0042.1.v3.1.CDS.4;Parent=Thupl.29380870s0042.1.v3.1
29380870	JGI_gene	three_prime_UTR	5690612	5691131	.	-	.	ID=Thupl.29380870s0042.1.v3.1.three_prime_UTR.1;Parent=Thupl.29380870s0042.1.v3.1
29380870	JGI_gene	CDS	5691132	5691557	.	-	0	ID=Thupl.29380870s0042.1.v3.1.CDS.5;Parent=Thupl.29380870s0042.1.v3.1
29380870	JGI_gene	gene	5774953	5775909	.	+	.	ID=Thupl.29380870s0043.v3.1;Name=Thupl.29380870s0043
29380870	JGI_gene	mRNA	5774953	5775909	.	+	.	ID=Thupl.29380870s0043.1.v3.1;Name=Thupl.29380870s0043.1;longest=1;Parent=Thupl.29380870s0043.v3.1
29380870	JGI_gene	CDS	5774953	5775909	.	+	0	ID=Thupl.29380870s0043.1.v3.1.CDS.1;Parent=Thupl.29380870s0043.1.v3.1
29380870	JGI_gene	gene	5806821	5811386	.	-	.	ID=Thupl.29380870s0044.v3.1;Name=Thupl.29380870s0044
29380870	JGI_gene	mRNA	5806821	5811386	.	-	.	ID=Thupl.29380870s0044.1.v3.1;Name=Thupl.29380870s0044.1;longest=1;Parent=Thupl.29380870s0044.v3.1
29380870	JGI_gene	CDS	5810730	5811000	.	-	0	ID=Thupl.29380870s0044.1.v3.1.CDS.1;Parent=Thupl.29380870s0044.1.v3.1
29380870	JGI_gene	five_prime_UTR	5811001	5811386	.	-	.	ID=Thupl.29380870s0044.1.v3.1.five_prime_UTR.1;Parent=Thupl.29380870s0044.1.v3.1
29380870	JGI_gene	CDS	5810300	5810523	.	-	2	ID=Thupl.29380870s0044.1.v3.1.CDS.2;Parent=Thupl.29380870s0044.1.v3.1
29380870	JGI_gene	CDS	5808287	5808528	.	-	0	ID=Thupl.29380870s0044.1.v3.1.CDS.3;Parent=Thupl.29380870s0044.1.v3.1
29380870	JGI_gene	CDS	5807645	5808038	.	-	1	ID=Thupl.29380870s0044.1.v3.1.CDS.4;Parent=Thupl.29380870s0044.1.v3.1
29380870	JGI_gene	three_prime_UTR	5806821	5807104	.	-	.	ID=Thupl.29380870s0044.1.v3.1.three_prime_UTR.1;Parent=Thupl.29380870s0044.1.v3.1
29380870	JGI_gene	CDS	5807105	5807530	.	-	0	ID=Thupl.29380870s0044.1.v3.1.CDS.5;Parent=Thupl.29380870s0044.1.v3.1
29380871	JGI_gene	gene	131908	135335	.	+	.	ID=Thupl.29380871s0001.v3.1;Name=Thupl.29380871s0001
29380871	JGI_gene	mRNA	131908	135335	.	+	.	ID=Thupl.29380871s0001.1.v3.1;Name=Thupl.29380871s0001.1;longest=1;Parent=Thupl.29380871s0001.v3.1
29380871	JGI_gene	five_prime_UTR	131908	132338	.	+	.	ID=Thupl.29380871s0001.1.v3.1.five_prime_UTR.1;Parent=Thupl.29380871s0001.1.v3.1
29380871	JGI_gene	CDS	132339	132603	.	+	0	ID=Thupl.29380871s0001.1.v3.1.CDS.1;Parent=Thupl.29380871s0001.1.v3.1
29380871	JGI_gene	CDS	132795	132925	.	+	2	ID=Thupl.29380871s0001.1.v3.1.CDS.2;Parent=Thupl.29380871s0001.1.v3.1
29380871	JGI_gene	CDS	133985	134218	.	+	0	ID=Thupl.29380871s0001.1.v3.1.CDS.3;Parent=Thupl.29380871s0001.1.v3.1
29380871	JGI_gene	CDS	134455	134713	.	+	0	ID=Thupl.29380871s0001.1.v3.1.CDS.4;Parent=Thupl.29380871s0001.1.v3.1
29380871	JGI_gene	CDS	134878	135074	.	+	2	ID=Thupl.29380871s0001.1.v3.1.CDS.5;Parent=Thupl.29380871s0001.1.v3.1
29380871	JGI_gene	three_prime_UTR	135075	135335	.	+	.	ID=Thupl.29380871s0001.1.v3.1.three_prime_UTR.1;Parent=Thupl.29380871s0001.1.v3.1
29380871	JGI_gene	gene	215270	265544	.	+	.	ID=Thupl.29380871s0002.v3.1;Name=Thupl.29380871s0002
29380871	JGI_gene	mRNA	215270	265544	.	+	.	ID=Thupl.29380871s0002.1.v3.1;Name=Thupl.29380871s0002.1;longest=1;Parent=Thupl.29380871s0002.v3.1
29380871	JGI_gene	five_prime_UTR	215270	215567	.	+	.	ID=Thupl.29380871s0002.1.v3.1.five_prime_UTR.1;Parent=Thupl.29380871s0002.1.v3.1
29380871	JGI_gene	CDS	215568	215581	.	+	0	ID=Thupl.29380871s0002.1.v3.1.CDS.1;Parent=Thupl.29380871s0002.1.v3.1
29380871	JGI_gene	CDS	215660	215802	.	+	1	ID=Thupl.29380871s0002.1.v3.1.CDS.2;Parent=Thupl.29380871s0002.1.v3.1
29380871	JGI_gene	CDS	216450	216628	.	+	2	ID=Thupl.29380871s0002.1.v3.1.CDS.3;Parent=Thupl.29380871s0002.1.v3.1
29380871	JGI_gene	CDS	264541	264624	.	+	0	ID=Thupl.29380871s0002.1.v3.1.CDS.4;Parent=Thupl.29380871s0002.1.v3.1
29380871	JGI_gene	CDS	264801	265022	.	+	0	ID=Thupl.29380871s0002.1.v3.1.CDS.5;Parent=Thupl.29380871s0002.1.v3.1
29380871	JGI_gene	three_prime_UTR	265023	265544	.	+	.	ID=Thupl.29380871s0002.1.v3.1.three_prime_UTR.1;Parent=Thupl.29380871s0002.1.v3.1
29380872	JGI_gene	gene	42292	44917	.	-	.	ID=Thupl.29380872s0001.v3.1;Name=Thupl.29380872s0001
29380872	JGI_gene	mRNA	42292	44917	.	-	.	ID=Thupl.29380872s0001.1.v3.1;Name=Thupl.29380872s0001.1;longest=1;Parent=Thupl.29380872s0001.v3.1
29380872	JGI_gene	CDS	43768	44751	.	-	0	ID=Thupl.29380872s0001.1.v3.1.CDS.1;Parent=Thupl.29380872s0001.1.v3.1
29380872	JGI_gene	five_prime_UTR	44752	44917	.	-	.	ID=Thupl.29380872s0001.1.v3.1.five_prime_UTR.1;Parent=Thupl.29380872s0001.1.v3.1
29380872	JGI_gene	CDS	43304	43567	.	-	0	ID=Thupl.29380872s0001.1.v3.1.CDS.2;Parent=Thupl.29380872s0001.1.v3.1
29380872	JGI_gene	three_prime_UTR	42292	42610	.	-	.	ID=Thupl.29380872s0001.1.v3.1.three_prime_UTR.1;Parent=Thupl.29380872s0001.1.v3.1
29380872	JGI_gene	CDS	42611	43225	.	-	0	ID=Thupl.29380872s0001.1.v3.1.CDS.3;Parent=Thupl.29380872s0001.1.v3.1
29380872	JGI_gene	gene	76107	77102	.	-	.	ID=Thupl.29380872s0002.v3.1;Name=Thupl.29380872s0002
29380872	JGI_gene	mRNA	76107	77102	.	-	.	ID=Thupl.29380872s0002.1.v3.1;Name=Thupl.29380872s0002.1;longest=1;Parent=Thupl.29380872s0002.v3.1
29380872	JGI_gene	CDS	76969	77102	.	-	0	ID=Thupl.29380872s0002.1.v3.1.CDS.1;Parent=Thupl.29380872s0002.1.v3.1
29380872	JGI_gene	CDS	76705	76799	.	-	1	ID=Thupl.29380872s0002.1.v3.1.CDS.2;Parent=Thupl.29380872s0002.1.v3.1
29380872	JGI_gene	CDS	76480	76580	.	-	2	ID=Thupl.29380872s0002.1.v3.1.CDS.3;Parent=Thupl.29380872s0002.1.v3.1
29380872	JGI_gene	CDS	76297	76392	.	-	0	ID=Thupl.29380872s0002.1.v3.1.CDS.4;Parent=Thupl.29380872s0002.1.v3.1
29380872	JGI_gene	CDS	76107	76211	.	-	0	ID=Thupl.29380872s0002.1.v3.1.CDS.5;Parent=Thupl.29380872s0002.1.v3.1
29380872	JGI_gene	gene	101457	112896	.	-	.	ID=Thupl.29380872s0003.v3.1;Name=Thupl.29380872s0003
29380872	JGI_gene	mRNA	101457	112896	.	-	.	ID=Thupl.29380872s0003.1.v3.1;Name=Thupl.29380872s0003.1;longest=1;Parent=Thupl.29380872s0003.v3.1
29380872	JGI_gene	CDS	112736	112869	.	-	0	ID=Thupl.29380872s0003.1.v3.1.CDS.1;Parent=Thupl.29380872s0003.1.v3.1
29380872	JGI_gene	five_prime_UTR	112870	112896	.	-	.	ID=Thupl.29380872s0003.1.v3.1.five_prime_UTR.1;Parent=Thupl.29380872s0003.1.v3.1
29380872	JGI_gene	CDS	112006	112205	.	-	1	ID=Thupl.29380872s0003.1.v3.1.CDS.2;Parent=Thupl.29380872s0003.1.v3.1
29380872	JGI_gene	CDS	110604	111613	.	-	2	ID=Thupl.29380872s0003.1.v3.1.CDS.3;Parent=Thupl.29380872s0003.1.v3.1
29380872	JGI_gene	CDS	109821	110096	.	-	0	ID=Thupl.29380872s0003.1.v3.1.CDS.4;Parent=Thupl.29380872s0003.1.v3.1
29380872	JGI_gene	CDS	109242	109713	.	-	0	ID=Thupl.29380872s0003.1.v3.1.CDS.5;Parent=Thupl.29380872s0003.1.v3.1
29380872	JGI_gene	CDS	103017	104014	.	-	2	ID=Thupl.29380872s0003.1.v3.1.CDS.6;Parent=Thupl.29380872s0003.1.v3.1
29380872	JGI_gene	CDS	102553	102816	.	-	0	ID=Thupl.29380872s0003.1.v3.1.CDS.7;Parent=Thupl.29380872s0003.1.v3.1
29380872	JGI_gene	three_prime_UTR	101457	101859	.	-	.	ID=Thupl.29380872s0003.1.v3.1.three_prime_UTR.1;Parent=Thupl.29380872s0003.1.v3.1
29380872	JGI_gene	CDS	101860	102474	.	-	0	ID=Thupl.29380872s0003.1.v3.1.CDS.8;Parent=Thupl.29380872s0003.1.v3.1
29380872	JGI_gene	gene	112897	114923	.	-	.	ID=Thupl.29380872s0004.v3.1;Name=Thupl.29380872s0004
29380872	JGI_gene	mRNA	112897	114923	.	-	.	ID=Thupl.29380872s0004.1.v3.1;Name=Thupl.29380872s0004.1;longest=1;Parent=Thupl.29380872s0004.v3.1
29380872	JGI_gene	CDS	114721	114843	.	-	0	ID=Thupl.29380872s0004.1.v3.1.CDS.1;Parent=Thupl.29380872s0004.1.v3.1
29380872	JGI_gene	five_prime_UTR	114844	114923	.	-	.	ID=Thupl.29380872s0004.1.v3.1.five_prime_UTR.1;Parent=Thupl.29380872s0004.1.v3.1
29380872	JGI_gene	CDS	114525	114638	.	-	0	ID=Thupl.29380872s0004.1.v3.1.CDS.2;Parent=Thupl.29380872s0004.1.v3.1
29380872	JGI_gene	CDS	113786	114072	.	-	0	ID=Thupl.29380872s0004.1.v3.1.CDS.3;Parent=Thupl.29380872s0004.1.v3.1
29380872	JGI_gene	CDS	113522	113616	.	-	1	ID=Thupl.29380872s0004.1.v3.1.CDS.4;Parent=Thupl.29380872s0004.1.v3.1
29380872	JGI_gene	CDS	113297	113397	.	-	2	ID=Thupl.29380872s0004.1.v3.1.CDS.5;Parent=Thupl.29380872s0004.1.v3.1
29380872	JGI_gene	CDS	113114	113209	.	-	0	ID=Thupl.29380872s0004.1.v3.1.CDS.6;Parent=Thupl.29380872s0004.1.v3.1
29380872	JGI_gene	three_prime_UTR	112897	112923	.	-	.	ID=Thupl.29380872s0004.1.v3.1.three_prime_UTR.1;Parent=Thupl.29380872s0004.1.v3.1
29380872	JGI_gene	CDS	112924	113028	.	-	0	ID=Thupl.29380872s0004.1.v3.1.CDS.7;Parent=Thupl.29380872s0004.1.v3.1
29380874	JGI_gene	gene	1380618	1386972	.	+	.	ID=Thupl.29380874s0001.v3.1;Name=Thupl.29380874s0001
29380874	JGI_gene	mRNA	1380618	1386972	.	+	.	ID=Thupl.29380874s0001.1.v3.1;Name=Thupl.29380874s0001.1;longest=1;Parent=Thupl.29380874s0001.v3.1
29380874	JGI_gene	five_prime_UTR	1380618	1381908	.	+	.	ID=Thupl.29380874s0001.1.v3.1.five_prime_UTR.1;Parent=Thupl.29380874s0001.1.v3.1
29380874	JGI_gene	five_prime_UTR	1382008	1382063	.	+	.	ID=Thupl.29380874s0001.1.v3.1.five_prime_UTR.2;Parent=Thupl.29380874s0001.1.v3.1
29380874	JGI_gene	CDS	1382064	1382572	.	+	0	ID=Thupl.29380874s0001.1.v3.1.CDS.1;Parent=Thupl.29380874s0001.1.v3.1
29380874	JGI_gene	CDS	1384311	1384803	.	+	1	ID=Thupl.29380874s0001.1.v3.1.CDS.2;Parent=Thupl.29380874s0001.1.v3.1
29380874	JGI_gene	CDS	1385266	1386021	.	+	0	ID=Thupl.29380874s0001.1.v3.1.CDS.3;Parent=Thupl.29380874s0001.1.v3.1
29380874	JGI_gene	three_prime_UTR	1386022	1386972	.	+	.	ID=Thupl.29380874s0001.1.v3.1.three_prime_UTR.1;Parent=Thupl.29380874s0001.1.v3.1
29380874	JGI_gene	gene	1503918	1509162	.	+	.	ID=Thupl.29380874s0002.v3.1;Name=Thupl.29380874s0002
29380874	JGI_gene	mRNA	1503918	1509162	.	+	.	ID=Thupl.29380874s0002.1.v3.1;Name=Thupl.29380874s0002.1;longest=1;Parent=Thupl.29380874s0002.v3.1
29380874	JGI_gene	five_prime_UTR	1503918	1503978	.	+	.	ID=Thupl.29380874s0002.1.v3.1.five_prime_UTR.1;Parent=Thupl.29380874s0002.1.v3.1
29380874	JGI_gene	CDS	1503979	1504077	.	+	0	ID=Thupl.29380874s0002.1.v3.1.CDS.1;Parent=Thupl.29380874s0002.1.v3.1
29380874	JGI_gene	CDS	1504634	1504785	.	+	0	ID=Thupl.29380874s0002.1.v3.1.CDS.2;Parent=Thupl.29380874s0002.1.v3.1
29380874	JGI_gene	CDS	1505005	1505249	.	+	1	ID=Thupl.29380874s0002.1.v3.1.CDS.3;Parent=Thupl.29380874s0002.1.v3.1
29380874	JGI_gene	CDS	1505356	1505484	.	+	2	ID=Thupl.29380874s0002.1.v3.1.CDS.4;Parent=Thupl.29380874s0002.1.v3.1
29380874	JGI_gene	CDS	1507148	1508074	.	+	2	ID=Thupl.29380874s0002.1.v3.1.CDS.5;Parent=Thupl.29380874s0002.1.v3.1
29380874	JGI_gene	CDS	1508762	1508892	.	+	2	ID=Thupl.29380874s0002.1.v3.1.CDS.6;Parent=Thupl.29380874s0002.1.v3.1
29380874	JGI_gene	three_prime_UTR	1508893	1509162	.	+	.	ID=Thupl.29380874s0002.1.v3.1.three_prime_UTR.1;Parent=Thupl.29380874s0002.1.v3.1
29380874	JGI_gene	gene	1563976	1588405	.	+	.	ID=Thupl.29380874s0003.v3.1;Name=Thupl.29380874s0003
29380874	JGI_gene	mRNA	1563976	1588405	.	+	.	ID=Thupl.29380874s0003.1.v3.1;Name=Thupl.29380874s0003.1;longest=1;Parent=Thupl.29380874s0003.v3.1
29380874	JGI_gene	five_prime_UTR	1563976	1564161	.	+	.	ID=Thupl.29380874s0003.1.v3.1.five_prime_UTR.1;Parent=Thupl.29380874s0003.1.v3.1
29380874	JGI_gene	CDS	1564162	1564297	.	+	0	ID=Thupl.29380874s0003.1.v3.1.CDS.1;Parent=Thupl.29380874s0003.1.v3.1
29380874	JGI_gene	CDS	1564591	1564919	.	+	2	ID=Thupl.29380874s0003.1.v3.1.CDS.2;Parent=Thupl.29380874s0003.1.v3.1
29380874	JGI_gene	CDS	1580924	1581081	.	+	0	ID=Thupl.29380874s0003.1.v3.1.CDS.3;Parent=Thupl.29380874s0003.1.v3.1
29380874	JGI_gene	CDS	1581659	1582877	.	+	1	ID=Thupl.29380874s0003.1.v3.1.CDS.4;Parent=Thupl.29380874s0003.1.v3.1
29380874	JGI_gene	CDS	1583075	1583266	.	+	0	ID=Thupl.29380874s0003.1.v3.1.CDS.5;Parent=Thupl.29380874s0003.1.v3.1
29380874	JGI_gene	CDS	1583605	1584291	.	+	0	ID=Thupl.29380874s0003.1.v3.1.CDS.6;Parent=Thupl.29380874s0003.1.v3.1
29380874	JGI_gene	CDS	1584420	1584596	.	+	0	ID=Thupl.29380874s0003.1.v3.1.CDS.7;Parent=Thupl.29380874s0003.1.v3.1
29380874	JGI_gene	CDS	1584731	1584798	.	+	0	ID=Thupl.29380874s0003.1.v3.1.CDS.8;Parent=Thupl.29380874s0003.1.v3.1
29380874	JGI_gene	CDS	1584920	1585142	.	+	1	ID=Thupl.29380874s0003.1.v3.1.CDS.9;Parent=Thupl.29380874s0003.1.v3.1
29380874	JGI_gene	CDS	1585221	1585320	.	+	0	ID=Thupl.29380874s0003.1.v3.1.CDS.10;Parent=Thupl.29380874s0003.1.v3.1
29380874	JGI_gene	CDS	1585436	1585551	.	+	2	ID=Thupl.29380874s0003.1.v3.1.CDS.11;Parent=Thupl.29380874s0003.1.v3.1
29380874	JGI_gene	CDS	1585914	1585971	.	+	0	ID=Thupl.29380874s0003.1.v3.1.CDS.12;Parent=Thupl.29380874s0003.1.v3.1
29380874	JGI_gene	CDS	1586258	1586409	.	+	2	ID=Thupl.29380874s0003.1.v3.1.CDS.13;Parent=Thupl.29380874s0003.1.v3.1
29380874	JGI_gene	CDS	1586510	1586777	.	+	0	ID=Thupl.29380874s0003.1.v3.1.CDS.14;Parent=Thupl.29380874s0003.1.v3.1
29380874	JGI_gene	CDS	1586993	1587144	.	+	2	ID=Thupl.29380874s0003.1.v3.1.CDS.15;Parent=Thupl.29380874s0003.1.v3.1
29380874	JGI_gene	CDS	1587264	1587513	.	+	0	ID=Thupl.29380874s0003.1.v3.1.CDS.16;Parent=Thupl.29380874s0003.1.v3.1
29380874	JGI_gene	CDS	1587650	1587795	.	+	2	ID=Thupl.29380874s0003.1.v3.1.CDS.17;Parent=Thupl.29380874s0003.1.v3.1
29380874	JGI_gene	CDS	1587953	1587988	.	+	0	ID=Thupl.29380874s0003.1.v3.1.CDS.18;Parent=Thupl.29380874s0003.1.v3.1
29380874	JGI_gene	three_prime_UTR	1587989	1588405	.	+	.	ID=Thupl.29380874s0003.1.v3.1.three_prime_UTR.1;Parent=Thupl.29380874s0003.1.v3.1
29380874	JGI_gene	gene	1778961	1781597	.	+	.	ID=Thupl.29380874s0004.v3.1;Name=Thupl.29380874s0004
29380874	JGI_gene	mRNA	1778961	1781597	.	+	.	ID=Thupl.29380874s0004.1.v3.1;Name=Thupl.29380874s0004.1;longest=1;Parent=Thupl.29380874s0004.v3.1
29380874	JGI_gene	CDS	1778961	1781597	.	+	0	ID=Thupl.29380874s0004.1.v3.1.CDS.1;Parent=Thupl.29380874s0004.1.v3.1
29380874	JGI_gene	gene	1789999	1791789	.	+	.	ID=Thupl.29380874s0005.v3.1;Name=Thupl.29380874s0005
29380874	JGI_gene	mRNA	1789999	1791789	.	+	.	ID=Thupl.29380874s0005.1.v3.1;Name=Thupl.29380874s0005.1;longest=1;Parent=Thupl.29380874s0005.v3.1
29380874	JGI_gene	five_prime_UTR	1789999	1790031	.	+	.	ID=Thupl.29380874s0005.1.v3.1.five_prime_UTR.1;Parent=Thupl.29380874s0005.1.v3.1
29380874	JGI_gene	CDS	1790032	1791462	.	+	0	ID=Thupl.29380874s0005.1.v3.1.CDS.1;Parent=Thupl.29380874s0005.1.v3.1
29380874	JGI_gene	three_prime_UTR	1791463	1791789	.	+	.	ID=Thupl.29380874s0005.1.v3.1.three_prime_UTR.1;Parent=Thupl.29380874s0005.1.v3.1
29380875	JGI_gene	gene	692980	693517	.	+	.	ID=Thupl.29380875s0001.v3.1;Name=Thupl.29380875s0001
29380875	JGI_gene	mRNA	692980	693517	.	+	.	ID=Thupl.29380875s0001.1.v3.1;Name=Thupl.29380875s0001.1;longest=1;Parent=Thupl.29380875s0001.v3.1
29380875	JGI_gene	five_prime_UTR	692980	693033	.	+	.	ID=Thupl.29380875s0001.1.v3.1.five_prime_UTR.1;Parent=Thupl.29380875s0001.1.v3.1
29380875	JGI_gene	CDS	693034	693444	.	+	0	ID=Thupl.29380875s0001.1.v3.1.CDS.1;Parent=Thupl.29380875s0001.1.v3.1
29380875	JGI_gene	three_prime_UTR	693445	693517	.	+	.	ID=Thupl.29380875s0001.1.v3.1.three_prime_UTR.1;Parent=Thupl.29380875s0001.1.v3.1
29380875	JGI_gene	gene	809318	810111	.	+	.	ID=Thupl.29380875s0002.v3.1;Name=Thupl.29380875s0002
29380875	JGI_gene	mRNA	809318	810111	.	+	.	ID=Thupl.29380875s0002.1.v3.1;Name=Thupl.29380875s0002.1;longest=1;Parent=Thupl.29380875s0002.v3.1
29380875	JGI_gene	five_prime_UTR	809318	809328	.	+	.	ID=Thupl.29380875s0002.1.v3.1.five_prime_UTR.1;Parent=Thupl.29380875s0002.1.v3.1
29380875	JGI_gene	CDS	809329	809739	.	+	0	ID=Thupl.29380875s0002.1.v3.1.CDS.1;Parent=Thupl.29380875s0002.1.v3.1
29380875	JGI_gene	three_prime_UTR	809740	810111	.	+	.	ID=Thupl.29380875s0002.1.v3.1.three_prime_UTR.1;Parent=Thupl.29380875s0002.1.v3.1
29380875	JGI_gene	gene	1168287	1273307	.	-	.	ID=Thupl.29380875s0003.v3.1;Name=Thupl.29380875s0003
29380875	JGI_gene	mRNA	1168287	1273307	.	-	.	ID=Thupl.29380875s0003.1.v3.1;Name=Thupl.29380875s0003.1;longest=1;Parent=Thupl.29380875s0003.v3.1
29380875	JGI_gene	CDS	1272763	1273122	.	-	0	ID=Thupl.29380875s0003.1.v3.1.CDS.1;Parent=Thupl.29380875s0003.1.v3.1
29380875	JGI_gene	five_prime_UTR	1273123	1273307	.	-	.	ID=Thupl.29380875s0003.1.v3.1.five_prime_UTR.1;Parent=Thupl.29380875s0003.1.v3.1
29380875	JGI_gene	CDS	1272530	1272655	.	-	0	ID=Thupl.29380875s0003.1.v3.1.CDS.2;Parent=Thupl.29380875s0003.1.v3.1
29380875	JGI_gene	CDS	1184179	1184493	.	-	0	ID=Thupl.29380875s0003.1.v3.1.CDS.3;Parent=Thupl.29380875s0003.1.v3.1
29380875	JGI_gene	CDS	1168994	1169122	.	-	0	ID=Thupl.29380875s0003.1.v3.1.CDS.4;Parent=Thupl.29380875s0003.1.v3.1
29380875	JGI_gene	three_prime_UTR	1168287	1168506	.	-	.	ID=Thupl.29380875s0003.1.v3.1.three_prime_UTR.1;Parent=Thupl.29380875s0003.1.v3.1
29380875	JGI_gene	CDS	1168507	1168866	.	-	0	ID=Thupl.29380875s0003.1.v3.1.CDS.5;Parent=Thupl.29380875s0003.1.v3.1
29380875	JGI_gene	gene	1478939	1479387	.	+	.	ID=Thupl.29380875s0004.v3.1;Name=Thupl.29380875s0004
29380875	JGI_gene	mRNA	1478939	1479387	.	+	.	ID=Thupl.29380875s0004.1.v3.1;Name=Thupl.29380875s0004.1;longest=1;Parent=Thupl.29380875s0004.v3.1
29380875	JGI_gene	CDS	1478939	1478964	.	+	0	ID=Thupl.29380875s0004.1.v3.1.CDS.1;Parent=Thupl.29380875s0004.1.v3.1
29380875	JGI_gene	CDS	1479045	1479132	.	+	1	ID=Thupl.29380875s0004.1.v3.1.CDS.2;Parent=Thupl.29380875s0004.1.v3.1
29380875	JGI_gene	CDS	1479175	1479387	.	+	0	ID=Thupl.29380875s0004.1.v3.1.CDS.3;Parent=Thupl.29380875s0004.1.v3.1
29380875	JGI_gene	gene	1796368	1797231	.	-	.	ID=Thupl.29380875s0005.v3.1;Name=Thupl.29380875s0005
29380875	JGI_gene	mRNA	1796368	1797231	.	-	.	ID=Thupl.29380875s0005.1.v3.1;Name=Thupl.29380875s0005.1;longest=1;Parent=Thupl.29380875s0005.v3.1
29380875	JGI_gene	CDS	1797133	1797231	.	-	0	ID=Thupl.29380875s0005.1.v3.1.CDS.1;Parent=Thupl.29380875s0005.1.v3.1
29380875	JGI_gene	CDS	1796854	1797102	.	-	0	ID=Thupl.29380875s0005.1.v3.1.CDS.2;Parent=Thupl.29380875s0005.1.v3.1
29380875	JGI_gene	CDS	1796582	1796769	.	-	0	ID=Thupl.29380875s0005.1.v3.1.CDS.3;Parent=Thupl.29380875s0005.1.v3.1
29380875	JGI_gene	CDS	1796368	1796503	.	-	1	ID=Thupl.29380875s0005.1.v3.1.CDS.4;Parent=Thupl.29380875s0005.1.v3.1
29380875	JGI_gene	gene	1837849	1855248	.	-	.	ID=Thupl.29380875s0006.v3.1;Name=Thupl.29380875s0006
29380875	JGI_gene	mRNA	1837849	1855248	.	-	.	ID=Thupl.29380875s0006.1.v3.1;Name=Thupl.29380875s0006.1;longest=1;Parent=Thupl.29380875s0006.v3.1
29380875	JGI_gene	CDS	1854574	1854933	.	-	0	ID=Thupl.29380875s0006.1.v3.1.CDS.1;Parent=Thupl.29380875s0006.1.v3.1
29380875	JGI_gene	five_prime_UTR	1854934	1855248	.	-	.	ID=Thupl.29380875s0006.1.v3.1.five_prime_UTR.1;Parent=Thupl.29380875s0006.1.v3.1
29380875	JGI_gene	CDS	1854341	1854466	.	-	0	ID=Thupl.29380875s0006.1.v3.1.CDS.2;Parent=Thupl.29380875s0006.1.v3.1
29380875	JGI_gene	CDS	1844686	1845000	.	-	0	ID=Thupl.29380875s0006.1.v3.1.CDS.3;Parent=Thupl.29380875s0006.1.v3.1
29380875	JGI_gene	CDS	1838466	1838594	.	-	0	ID=Thupl.29380875s0006.1.v3.1.CDS.4;Parent=Thupl.29380875s0006.1.v3.1
29380875	JGI_gene	three_prime_UTR	1837849	1837978	.	-	.	ID=Thupl.29380875s0006.1.v3.1.three_prime_UTR.1;Parent=Thupl.29380875s0006.1.v3.1
29380875	JGI_gene	CDS	1837979	1838338	.	-	0	ID=Thupl.29380875s0006.1.v3.1.CDS.5;Parent=Thupl.29380875s0006.1.v3.1
29380875	JGI_gene	gene	1993186	1993849	.	+	.	ID=Thupl.29380875s0007.v3.1;Name=Thupl.29380875s0007
29380875	JGI_gene	mRNA	1993186	1993849	.	+	.	ID=Thupl.29380875s0007.1.v3.1;Name=Thupl.29380875s0007.1;longest=1;Parent=Thupl.29380875s0007.v3.1
29380875	JGI_gene	CDS	1993186	1993665	.	+	0	ID=Thupl.29380875s0007.1.v3.1.CDS.1;Parent=Thupl.29380875s0007.1.v3.1
29380875	JGI_gene	three_prime_UTR	1993666	1993849	.	+	.	ID=Thupl.29380875s0007.1.v3.1.three_prime_UTR.1;Parent=Thupl.29380875s0007.1.v3.1
29380875	JGI_gene	gene	2020360	2020710	.	-	.	ID=Thupl.29380875s0008.v3.1;Name=Thupl.29380875s0008
29380875	JGI_gene	mRNA	2020360	2020710	.	-	.	ID=Thupl.29380875s0008.1.v3.1;Name=Thupl.29380875s0008.1;longest=1;Parent=Thupl.29380875s0008.v3.1
29380875	JGI_gene	CDS	2020360	2020710	.	-	0	ID=Thupl.29380875s0008.1.v3.1.CDS.1;Parent=Thupl.29380875s0008.1.v3.1
29380875	JGI_gene	gene	2040862	2064175	.	-	.	ID=Thupl.29380875s0009.v3.1;Name=Thupl.29380875s0009
29380875	JGI_gene	mRNA	2040862	2064175	.	-	.	ID=Thupl.29380875s0009.1.v3.1;Name=Thupl.29380875s0009.1;longest=1;Parent=Thupl.29380875s0009.v3.1
29380875	JGI_gene	CDS	2063051	2063413	.	-	0	ID=Thupl.29380875s0009.1.v3.1.CDS.1;Parent=Thupl.29380875s0009.1.v3.1
29380875	JGI_gene	five_prime_UTR	2063414	2064175	.	-	.	ID=Thupl.29380875s0009.1.v3.1.five_prime_UTR.1;Parent=Thupl.29380875s0009.1.v3.1
29380875	JGI_gene	CDS	2062798	2062923	.	-	0	ID=Thupl.29380875s0009.1.v3.1.CDS.2;Parent=Thupl.29380875s0009.1.v3.1
29380875	JGI_gene	CDS	2054172	2054486	.	-	0	ID=Thupl.29380875s0009.1.v3.1.CDS.3;Parent=Thupl.29380875s0009.1.v3.1
29380875	JGI_gene	CDS	2041585	2041713	.	-	0	ID=Thupl.29380875s0009.1.v3.1.CDS.4;Parent=Thupl.29380875s0009.1.v3.1
29380875	JGI_gene	three_prime_UTR	2040862	2041038	.	-	.	ID=Thupl.29380875s0009.1.v3.1.three_prime_UTR.1;Parent=Thupl.29380875s0009.1.v3.1
29380875	JGI_gene	CDS	2041039	2041446	.	-	0	ID=Thupl.29380875s0009.1.v3.1.CDS.5;Parent=Thupl.29380875s0009.1.v3.1
29380876	JGI_gene	gene	117964	121923	.	+	.	ID=Thupl.29380876s0001.v3.1;Name=Thupl.29380876s0001
29380876	JGI_gene	mRNA	117964	121923	.	+	.	ID=Thupl.29380876s0001.1.v3.1;Name=Thupl.29380876s0001.1;longest=1;Parent=Thupl.29380876s0001.v3.1
29380876	JGI_gene	five_prime_UTR	117964	118434	.	+	.	ID=Thupl.29380876s0001.1.v3.1.five_prime_UTR.1;Parent=Thupl.29380876s0001.1.v3.1
29380876	JGI_gene	CDS	118435	121512	.	+	0	ID=Thupl.29380876s0001.1.v3.1.CDS.1;Parent=Thupl.29380876s0001.1.v3.1
29380876	JGI_gene	three_prime_UTR	121513	121923	.	+	.	ID=Thupl.29380876s0001.1.v3.1.three_prime_UTR.1;Parent=Thupl.29380876s0001.1.v3.1
29380876	JGI_gene	gene	128032	131938	.	+	.	ID=Thupl.29380876s0002.v3.1;Name=Thupl.29380876s0002
29380876	JGI_gene	mRNA	128032	131938	.	+	.	ID=Thupl.29380876s0002.1.v3.1;Name=Thupl.29380876s0002.1;longest=1;Parent=Thupl.29380876s0002.v3.1
29380876	JGI_gene	five_prime_UTR	128032	128901	.	+	.	ID=Thupl.29380876s0002.1.v3.1.five_prime_UTR.1;Parent=Thupl.29380876s0002.1.v3.1
29380876	JGI_gene	CDS	128902	131361	.	+	0	ID=Thupl.29380876s0002.1.v3.1.CDS.1;Parent=Thupl.29380876s0002.1.v3.1
29380876	JGI_gene	three_prime_UTR	131362	131938	.	+	.	ID=Thupl.29380876s0002.1.v3.1.three_prime_UTR.1;Parent=Thupl.29380876s0002.1.v3.1
29380876	JGI_gene	gene	323950	326840	.	+	.	ID=Thupl.29380876s0003.v3.1;Name=Thupl.29380876s0003
29380876	JGI_gene	mRNA	323950	326840	.	+	.	ID=Thupl.29380876s0003.1.v3.1;Name=Thupl.29380876s0003.1;longest=1;Parent=Thupl.29380876s0003.v3.1
29380876	JGI_gene	five_prime_UTR	323950	324211	.	+	.	ID=Thupl.29380876s0003.1.v3.1.five_prime_UTR.1;Parent=Thupl.29380876s0003.1.v3.1
29380876	JGI_gene	CDS	324212	326752	.	+	0	ID=Thupl.29380876s0003.1.v3.1.CDS.1;Parent=Thupl.29380876s0003.1.v3.1
29380876	JGI_gene	three_prime_UTR	326753	326840	.	+	.	ID=Thupl.29380876s0003.1.v3.1.three_prime_UTR.1;Parent=Thupl.29380876s0003.1.v3.1
29380876	JGI_gene	gene	431243	435444	.	-	.	ID=Thupl.29380876s0004.v3.1;Name=Thupl.29380876s0004
29380876	JGI_gene	mRNA	431243	435444	.	-	.	ID=Thupl.29380876s0004.1.v3.1;Name=Thupl.29380876s0004.1;longest=1;Parent=Thupl.29380876s0004.v3.1
29380876	JGI_gene	three_prime_UTR	432678	433192	.	-	.	ID=Thupl.29380876s0004.1.v3.1.three_prime_UTR.1;Parent=Thupl.29380876s0004.1.v3.1
29380876	JGI_gene	CDS	433193	434704	.	-	0	ID=Thupl.29380876s0004.1.v3.1.CDS.1;Parent=Thupl.29380876s0004.1.v3.1
29380876	JGI_gene	five_prime_UTR	434705	435444	.	-	.	ID=Thupl.29380876s0004.1.v3.1.five_prime_UTR.1;Parent=Thupl.29380876s0004.1.v3.1
29380876	JGI_gene	three_prime_UTR	431243	432560	.	-	.	ID=Thupl.29380876s0004.1.v3.1.three_prime_UTR.2;Parent=Thupl.29380876s0004.1.v3.1
29380876	JGI_gene	gene	472339	475294	.	+	.	ID=Thupl.29380876s0005.v3.1;Name=Thupl.29380876s0005
29380876	JGI_gene	mRNA	472339	475294	.	+	.	ID=Thupl.29380876s0005.1.v3.1;Name=Thupl.29380876s0005.1;longest=1;Parent=Thupl.29380876s0005.v3.1
29380876	JGI_gene	five_prime_UTR	472339	472606	.	+	.	ID=Thupl.29380876s0005.1.v3.1.five_prime_UTR.1;Parent=Thupl.29380876s0005.1.v3.1
29380876	JGI_gene	CDS	472607	475027	.	+	0	ID=Thupl.29380876s0005.1.v3.1.CDS.1;Parent=Thupl.29380876s0005.1.v3.1
29380876	JGI_gene	three_prime_UTR	475028	475294	.	+	.	ID=Thupl.29380876s0005.1.v3.1.three_prime_UTR.1;Parent=Thupl.29380876s0005.1.v3.1
29380876	JGI_gene	gene	476169	476822	.	+	.	ID=Thupl.29380876s0006.v3.1;Name=Thupl.29380876s0006
29380876	JGI_gene	mRNA	476169	476822	.	+	.	ID=Thupl.29380876s0006.1.v3.1;Name=Thupl.29380876s0006.1;longest=1;Parent=Thupl.29380876s0006.v3.1
29380876	JGI_gene	CDS	476169	476293	.	+	0	ID=Thupl.29380876s0006.1.v3.1.CDS.1;Parent=Thupl.29380876s0006.1.v3.1
29380876	JGI_gene	CDS	476390	476822	.	+	1	ID=Thupl.29380876s0006.1.v3.1.CDS.2;Parent=Thupl.29380876s0006.1.v3.1
29380876	JGI_gene	gene	484190	486966	.	+	.	ID=Thupl.29380876s0007.v3.1;Name=Thupl.29380876s0007
29380876	JGI_gene	mRNA	484190	486966	.	+	.	ID=Thupl.29380876s0007.1.v3.1;Name=Thupl.29380876s0007.1;longest=1;Parent=Thupl.29380876s0007.v3.1
29380876	JGI_gene	five_prime_UTR	484190	484607	.	+	.	ID=Thupl.29380876s0007.1.v3.1.five_prime_UTR.1;Parent=Thupl.29380876s0007.1.v3.1
29380876	JGI_gene	CDS	484608	486605	.	+	0	ID=Thupl.29380876s0007.1.v3.1.CDS.1;Parent=Thupl.29380876s0007.1.v3.1
29380876	JGI_gene	three_prime_UTR	486606	486966	.	+	.	ID=Thupl.29380876s0007.1.v3.1.three_prime_UTR.1;Parent=Thupl.29380876s0007.1.v3.1
29380876	JGI_gene	gene	535784	539824	.	+	.	ID=Thupl.29380876s0008.v3.1;Name=Thupl.29380876s0008
29380876	JGI_gene	mRNA	535784	539824	.	+	.	ID=Thupl.29380876s0008.1.v3.1;Name=Thupl.29380876s0008.1;longest=1;Parent=Thupl.29380876s0008.v3.1
29380876	JGI_gene	five_prime_UTR	535784	536002	.	+	.	ID=Thupl.29380876s0008.1.v3.1.five_prime_UTR.1;Parent=Thupl.29380876s0008.1.v3.1
29380876	JGI_gene	five_prime_UTR	536165	536285	.	+	.	ID=Thupl.29380876s0008.1.v3.1.five_prime_UTR.2;Parent=Thupl.29380876s0008.1.v3.1
29380876	JGI_gene	CDS	536286	539372	.	+	0	ID=Thupl.29380876s0008.1.v3.1.CDS.1;Parent=Thupl.29380876s0008.1.v3.1
29380876	JGI_gene	three_prime_UTR	539373	539824	.	+	.	ID=Thupl.29380876s0008.1.v3.1.three_prime_UTR.1;Parent=Thupl.29380876s0008.1.v3.1
29380876	JGI_gene	gene	638967	639260	.	-	.	ID=Thupl.29380876s0009.v3.1;Name=Thupl.29380876s0009
29380876	JGI_gene	mRNA	638967	639260	.	-	.	ID=Thupl.29380876s0009.1.v3.1;Name=Thupl.29380876s0009.1;longest=1;Parent=Thupl.29380876s0009.v3.1
29380876	JGI_gene	CDS	638967	639260	.	-	0	ID=Thupl.29380876s0009.1.v3.1.CDS.1;Parent=Thupl.29380876s0009.1.v3.1
29380876	JGI_gene	gene	645227	648534	.	-	.	ID=Thupl.29380876s0010.v3.1;Name=Thupl.29380876s0010
29380876	JGI_gene	mRNA	645227	648534	.	-	.	ID=Thupl.29380876s0010.1.v3.1;Name=Thupl.29380876s0010.1;longest=1;Parent=Thupl.29380876s0010.v3.1
29380876	JGI_gene	three_prime_UTR	645227	645529	.	-	.	ID=Thupl.29380876s0010.1.v3.1.three_prime_UTR.1;Parent=Thupl.29380876s0010.1.v3.1
29380876	JGI_gene	CDS	645530	647983	.	-	0	ID=Thupl.29380876s0010.1.v3.1.CDS.1;Parent=Thupl.29380876s0010.1.v3.1
29380876	JGI_gene	five_prime_UTR	647984	648534	.	-	.	ID=Thupl.29380876s0010.1.v3.1.five_prime_UTR.1;Parent=Thupl.29380876s0010.1.v3.1
29380877	JGI_gene	gene	163091	224235	.	+	.	ID=Thupl.29380877s0001.v3.1;Name=Thupl.29380877s0001
29380877	JGI_gene	mRNA	163091	224235	.	+	.	ID=Thupl.29380877s0001.1.v3.1;Name=Thupl.29380877s0001.1;longest=1;Parent=Thupl.29380877s0001.v3.1
29380877	JGI_gene	five_prime_UTR	163091	163317	.	+	.	ID=Thupl.29380877s0001.1.v3.1.five_prime_UTR.1;Parent=Thupl.29380877s0001.1.v3.1
29380877	JGI_gene	CDS	163318	163930	.	+	0	ID=Thupl.29380877s0001.1.v3.1.CDS.1;Parent=Thupl.29380877s0001.1.v3.1
29380877	JGI_gene	CDS	164361	164514	.	+	2	ID=Thupl.29380877s0001.1.v3.1.CDS.2;Parent=Thupl.29380877s0001.1.v3.1
29380877	JGI_gene	CDS	223790	224009	.	+	1	ID=Thupl.29380877s0001.1.v3.1.CDS.3;Parent=Thupl.29380877s0001.1.v3.1
29380877	JGI_gene	three_prime_UTR	224010	224235	.	+	.	ID=Thupl.29380877s0001.1.v3.1.three_prime_UTR.1;Parent=Thupl.29380877s0001.1.v3.1
29380877	JGI_gene	gene	305960	364018	.	+	.	ID=Thupl.29380877s0002.v3.1;Name=Thupl.29380877s0002
29380877	JGI_gene	mRNA	305960	364018	.	+	.	ID=Thupl.29380877s0002.1.v3.1;Name=Thupl.29380877s0002.1;longest=1;Parent=Thupl.29380877s0002.v3.1
29380877	JGI_gene	five_prime_UTR	305960	306147	.	+	.	ID=Thupl.29380877s0002.1.v3.1.five_prime_UTR.1;Parent=Thupl.29380877s0002.1.v3.1
29380877	JGI_gene	CDS	306148	306763	.	+	0	ID=Thupl.29380877s0002.1.v3.1.CDS.1;Parent=Thupl.29380877s0002.1.v3.1
29380877	JGI_gene	CDS	307197	307350	.	+	2	ID=Thupl.29380877s0002.1.v3.1.CDS.2;Parent=Thupl.29380877s0002.1.v3.1
29380877	JGI_gene	CDS	363608	363827	.	+	1	ID=Thupl.29380877s0002.1.v3.1.CDS.3;Parent=Thupl.29380877s0002.1.v3.1
29380877	JGI_gene	three_prime_UTR	363828	364018	.	+	.	ID=Thupl.29380877s0002.1.v3.1.three_prime_UTR.1;Parent=Thupl.29380877s0002.1.v3.1
29380877	JGI_gene	gene	579484	798488	.	+	.	ID=Thupl.29380877s0003.v3.1;Name=Thupl.29380877s0003
29380877	JGI_gene	mRNA	579484	798488	.	+	.	ID=Thupl.29380877s0003.1.v3.1;Name=Thupl.29380877s0003.1;longest=1;Parent=Thupl.29380877s0003.v3.1
29380877	JGI_gene	CDS	579484	579807	.	+	0	ID=Thupl.29380877s0003.1.v3.1.CDS.1;Parent=Thupl.29380877s0003.1.v3.1
29380877	JGI_gene	CDS	681651	681696	.	+	0	ID=Thupl.29380877s0003.1.v3.1.CDS.2;Parent=Thupl.29380877s0003.1.v3.1
29380877	JGI_gene	CDS	681791	681984	.	+	2	ID=Thupl.29380877s0003.1.v3.1.CDS.3;Parent=Thupl.29380877s0003.1.v3.1
29380877	JGI_gene	CDS	694930	695175	.	+	0	ID=Thupl.29380877s0003.1.v3.1.CDS.4;Parent=Thupl.29380877s0003.1.v3.1
29380877	JGI_gene	CDS	695579	695651	.	+	0	ID=Thupl.29380877s0003.1.v3.1.CDS.5;Parent=Thupl.29380877s0003.1.v3.1
29380877	JGI_gene	CDS	737929	738111	.	+	2	ID=Thupl.29380877s0003.1.v3.1.CDS.6;Parent=Thupl.29380877s0003.1.v3.1
29380877	JGI_gene	CDS	769121	769253	.	+	2	ID=Thupl.29380877s0003.1.v3.1.CDS.7;Parent=Thupl.29380877s0003.1.v3.1
29380877	JGI_gene	CDS	797817	797951	.	+	1	ID=Thupl.29380877s0003.1.v3.1.CDS.8;Parent=Thupl.29380877s0003.1.v3.1
29380877	JGI_gene	CDS	798176	798203	.	+	1	ID=Thupl.29380877s0003.1.v3.1.CDS.9;Parent=Thupl.29380877s0003.1.v3.1
29380877	JGI_gene	three_prime_UTR	798204	798488	.	+	.	ID=Thupl.29380877s0003.1.v3.1.three_prime_UTR.1;Parent=Thupl.29380877s0003.1.v3.1
29380877	JGI_gene	gene	931179	936151	.	-	.	ID=Thupl.29380877s0004.v3.1;Name=Thupl.29380877s0004
29380877	JGI_gene	mRNA	931179	936151	.	-	.	ID=Thupl.29380877s0004.1.v3.1;Name=Thupl.29380877s0004.1;longest=1;Parent=Thupl.29380877s0004.v3.1
29380877	JGI_gene	CDS	935405	935943	.	-	0	ID=Thupl.29380877s0004.1.v3.1.CDS.1;Parent=Thupl.29380877s0004.1.v3.1
29380877	JGI_gene	five_prime_UTR	935944	936151	.	-	.	ID=Thupl.29380877s0004.1.v3.1.five_prime_UTR.1;Parent=Thupl.29380877s0004.1.v3.1
29380877	JGI_gene	CDS	934192	935281	.	-	1	ID=Thupl.29380877s0004.1.v3.1.CDS.2;Parent=Thupl.29380877s0004.1.v3.1
29380877	JGI_gene	CDS	933861	933923	.	-	0	ID=Thupl.29380877s0004.1.v3.1.CDS.3;Parent=Thupl.29380877s0004.1.v3.1
29380877	JGI_gene	CDS	933370	933759	.	-	0	ID=Thupl.29380877s0004.1.v3.1.CDS.4;Parent=Thupl.29380877s0004.1.v3.1
29380877	JGI_gene	CDS	931849	933273	.	-	0	ID=Thupl.29380877s0004.1.v3.1.CDS.5;Parent=Thupl.29380877s0004.1.v3.1
29380877	JGI_gene	three_prime_UTR	931179	931313	.	-	.	ID=Thupl.29380877s0004.1.v3.1.three_prime_UTR.1;Parent=Thupl.29380877s0004.1.v3.1
29380877	JGI_gene	CDS	931314	931763	.	-	0	ID=Thupl.29380877s0004.1.v3.1.CDS.6;Parent=Thupl.29380877s0004.1.v3.1
29380877	JGI_gene	gene	1898791	1900592	.	-	.	ID=Thupl.29380877s0005.v3.1;Name=Thupl.29380877s0005
29380877	JGI_gene	mRNA	1898791	1900592	.	-	.	ID=Thupl.29380877s0005.1.v3.1;Name=Thupl.29380877s0005.1;longest=1;Parent=Thupl.29380877s0005.v3.1
29380877	JGI_gene	three_prime_UTR	1898791	1899290	.	-	.	ID=Thupl.29380877s0005.1.v3.1.three_prime_UTR.1;Parent=Thupl.29380877s0005.1.v3.1
29380877	JGI_gene	CDS	1899291	1900295	.	-	0	ID=Thupl.29380877s0005.1.v3.1.CDS.1;Parent=Thupl.29380877s0005.1.v3.1
29380877	JGI_gene	five_prime_UTR	1900296	1900592	.	-	.	ID=Thupl.29380877s0005.1.v3.1.five_prime_UTR.1;Parent=Thupl.29380877s0005.1.v3.1
29380877	JGI_gene	gene	1907316	1907838	.	+	.	ID=Thupl.29380877s0006.v3.1;Name=Thupl.29380877s0006
29380877	JGI_gene	mRNA	1907316	1907838	.	+	.	ID=Thupl.29380877s0006.1.v3.1;Name=Thupl.29380877s0006.1;longest=1;Parent=Thupl.29380877s0006.v3.1
29380877	JGI_gene	CDS	1907316	1907419	.	+	0	ID=Thupl.29380877s0006.1.v3.1.CDS.1;Parent=Thupl.29380877s0006.1.v3.1
29380877	JGI_gene	CDS	1907535	1907838	.	+	1	ID=Thupl.29380877s0006.1.v3.1.CDS.2;Parent=Thupl.29380877s0006.1.v3.1
29380877	JGI_gene	gene	2030489	2038134	.	-	.	ID=Thupl.29380877s0007.v3.1;Name=Thupl.29380877s0007
29380877	JGI_gene	mRNA	2030489	2038134	.	-	.	ID=Thupl.29380877s0007.1.v3.1;Name=Thupl.29380877s0007.1;longest=1;Parent=Thupl.29380877s0007.v3.1
29380877	JGI_gene	five_prime_UTR	2038026	2038134	.	-	.	ID=Thupl.29380877s0007.1.v3.1.five_prime_UTR.1;Parent=Thupl.29380877s0007.1.v3.1
29380877	JGI_gene	CDS	2036683	2036755	.	-	0	ID=Thupl.29380877s0007.1.v3.1.CDS.1;Parent=Thupl.29380877s0007.1.v3.1
29380877	JGI_gene	five_prime_UTR	2036756	2036963	.	-	.	ID=Thupl.29380877s0007.1.v3.1.five_prime_UTR.2;Parent=Thupl.29380877s0007.1.v3.1
29380877	JGI_gene	CDS	2036254	2036444	.	-	2	ID=Thupl.29380877s0007.1.v3.1.CDS.2;Parent=Thupl.29380877s0007.1.v3.1
29380877	JGI_gene	CDS	2035514	2035712	.	-	0	ID=Thupl.29380877s0007.1.v3.1.CDS.3;Parent=Thupl.29380877s0007.1.v3.1
29380877	JGI_gene	CDS	2035153	2035316	.	-	2	ID=Thupl.29380877s0007.1.v3.1.CDS.4;Parent=Thupl.29380877s0007.1.v3.1
29380877	JGI_gene	CDS	2034793	2034897	.	-	0	ID=Thupl.29380877s0007.1.v3.1.CDS.5;Parent=Thupl.29380877s0007.1.v3.1
29380877	JGI_gene	three_prime_UTR	2031986	2032044	.	-	.	ID=Thupl.29380877s0007.1.v3.1.three_prime_UTR.1;Parent=Thupl.29380877s0007.1.v3.1
29380877	JGI_gene	CDS	2032045	2032062	.	-	0	ID=Thupl.29380877s0007.1.v3.1.CDS.6;Parent=Thupl.29380877s0007.1.v3.1
29380877	JGI_gene	three_prime_UTR	2030489	2030950	.	-	.	ID=Thupl.29380877s0007.1.v3.1.three_prime_UTR.2;Parent=Thupl.29380877s0007.1.v3.1
29380877	JGI_gene	gene	2031201	2031506	.	-	.	ID=Thupl.29380877s0008.v3.1;Name=Thupl.29380877s0008
29380877	JGI_gene	mRNA	2031201	2031506	.	-	.	ID=Thupl.29380877s0008.1.v3.1;Name=Thupl.29380877s0008.1;longest=1;Parent=Thupl.29380877s0008.v3.1
29380877	JGI_gene	CDS	2031201	2031506	.	-	0	ID=Thupl.29380877s0008.1.v3.1.CDS.1;Parent=Thupl.29380877s0008.1.v3.1
29380877	JGI_gene	gene	2121281	2127226	.	-	.	ID=Thupl.29380877s0009.v3.1;Name=Thupl.29380877s0009
29380877	JGI_gene	mRNA	2121281	2127226	.	-	.	ID=Thupl.29380877s0009.1.v3.1;Name=Thupl.29380877s0009.1;longest=1;Parent=Thupl.29380877s0009.v3.1
29380877	JGI_gene	CDS	2126597	2127036	.	-	0	ID=Thupl.29380877s0009.1.v3.1.CDS.1;Parent=Thupl.29380877s0009.1.v3.1
29380877	JGI_gene	five_prime_UTR	2127037	2127226	.	-	.	ID=Thupl.29380877s0009.1.v3.1.five_prime_UTR.1;Parent=Thupl.29380877s0009.1.v3.1
29380877	JGI_gene	three_prime_UTR	2121281	2121604	.	-	.	ID=Thupl.29380877s0009.1.v3.1.three_prime_UTR.1;Parent=Thupl.29380877s0009.1.v3.1
29380877	JGI_gene	CDS	2121605	2122502	.	-	1	ID=Thupl.29380877s0009.1.v3.1.CDS.2;Parent=Thupl.29380877s0009.1.v3.1
29380879	JGI_gene	gene	962838	963482	.	-	.	ID=Thupl.29380879s0001.v3.1;Name=Thupl.29380879s0001
29380879	JGI_gene	mRNA	962838	963482	.	-	.	ID=Thupl.29380879s0001.1.v3.1;Name=Thupl.29380879s0001.1;longest=1;Parent=Thupl.29380879s0001.v3.1
29380879	JGI_gene	CDS	963343	963482	.	-	0	ID=Thupl.29380879s0001.1.v3.1.CDS.1;Parent=Thupl.29380879s0001.1.v3.1
29380879	JGI_gene	CDS	962997	963214	.	-	1	ID=Thupl.29380879s0001.1.v3.1.CDS.2;Parent=Thupl.29380879s0001.1.v3.1
29380879	JGI_gene	CDS	962838	962866	.	-	2	ID=Thupl.29380879s0001.1.v3.1.CDS.3;Parent=Thupl.29380879s0001.1.v3.1
29380879	JGI_gene	gene	1003755	1004738	.	+	.	ID=Thupl.29380879s0002.v3.1;Name=Thupl.29380879s0002
29380879	JGI_gene	mRNA	1003755	1004738	.	+	.	ID=Thupl.29380879s0002.1.v3.1;Name=Thupl.29380879s0002.1;longest=1;Parent=Thupl.29380879s0002.v3.1
29380879	JGI_gene	CDS	1003755	1004271	.	+	0	ID=Thupl.29380879s0002.1.v3.1.CDS.1;Parent=Thupl.29380879s0002.1.v3.1
29380879	JGI_gene	CDS	1004566	1004738	.	+	2	ID=Thupl.29380879s0002.1.v3.1.CDS.2;Parent=Thupl.29380879s0002.1.v3.1
29380879	JGI_gene	gene	1045243	1048868	.	-	.	ID=Thupl.29380879s0003.v3.1;Name=Thupl.29380879s0003
29380879	JGI_gene	mRNA	1045243	1048868	.	-	.	ID=Thupl.29380879s0003.1.v3.1;Name=Thupl.29380879s0003.1;longest=1;Parent=Thupl.29380879s0003.v3.1
29380879	JGI_gene	CDS	1047896	1048481	.	-	0	ID=Thupl.29380879s0003.1.v3.1.CDS.1;Parent=Thupl.29380879s0003.1.v3.1
29380879	JGI_gene	five_prime_UTR	1048482	1048868	.	-	.	ID=Thupl.29380879s0003.1.v3.1.five_prime_UTR.1;Parent=Thupl.29380879s0003.1.v3.1
29380879	JGI_gene	CDS	1046721	1046796	.	-	2	ID=Thupl.29380879s0003.1.v3.1.CDS.2;Parent=Thupl.29380879s0003.1.v3.1
29380879	JGI_gene	CDS	1046434	1046549	.	-	1	ID=Thupl.29380879s0003.1.v3.1.CDS.3;Parent=Thupl.29380879s0003.1.v3.1
29380879	JGI_gene	three_prime_UTR	1045243	1045829	.	-	.	ID=Thupl.29380879s0003.1.v3.1.three_prime_UTR.1;Parent=Thupl.29380879s0003.1.v3.1
29380879	JGI_gene	CDS	1045830	1046344	.	-	2	ID=Thupl.29380879s0003.1.v3.1.CDS.4;Parent=Thupl.29380879s0003.1.v3.1
29380879	JGI_gene	gene	1516638	1517921	.	-	.	ID=Thupl.29380879s0004.v3.1;Name=Thupl.29380879s0004
29380879	JGI_gene	mRNA	1516638	1517921	.	-	.	ID=Thupl.29380879s0004.1.v3.1;Name=Thupl.29380879s0004.1;longest=1;Parent=Thupl.29380879s0004.v3.1
29380879	JGI_gene	CDS	1516917	1517921	.	-	0	ID=Thupl.29380879s0004.1.v3.1.CDS.1;Parent=Thupl.29380879s0004.1.v3.1
29380879	JGI_gene	CDS	1516638	1516880	.	-	0	ID=Thupl.29380879s0004.1.v3.1.CDS.2;Parent=Thupl.29380879s0004.1.v3.1
29380880	JGI_gene	gene	369877	377627	.	+	.	ID=Thupl.29380880s0001.v3.1;Name=Thupl.29380880s0001
29380880	JGI_gene	mRNA	369877	377627	.	+	.	ID=Thupl.29380880s0001.1.v3.1;Name=Thupl.29380880s0001.1;longest=1;Parent=Thupl.29380880s0001.v3.1
29380880	JGI_gene	five_prime_UTR	369877	370249	.	+	.	ID=Thupl.29380880s0001.1.v3.1.five_prime_UTR.1;Parent=Thupl.29380880s0001.1.v3.1
29380880	JGI_gene	CDS	370250	370495	.	+	0	ID=Thupl.29380880s0001.1.v3.1.CDS.1;Parent=Thupl.29380880s0001.1.v3.1
29380880	JGI_gene	CDS	373347	373577	.	+	0	ID=Thupl.29380880s0001.1.v3.1.CDS.2;Parent=Thupl.29380880s0001.1.v3.1
29380880	JGI_gene	CDS	374225	374395	.	+	0	ID=Thupl.29380880s0001.1.v3.1.CDS.3;Parent=Thupl.29380880s0001.1.v3.1
29380880	JGI_gene	CDS	374882	375025	.	+	0	ID=Thupl.29380880s0001.1.v3.1.CDS.4;Parent=Thupl.29380880s0001.1.v3.1
29380880	JGI_gene	CDS	375196	375375	.	+	0	ID=Thupl.29380880s0001.1.v3.1.CDS.5;Parent=Thupl.29380880s0001.1.v3.1
29380880	JGI_gene	CDS	375465	375690	.	+	0	ID=Thupl.29380880s0001.1.v3.1.CDS.6;Parent=Thupl.29380880s0001.1.v3.1
29380880	JGI_gene	CDS	376198	376311	.	+	2	ID=Thupl.29380880s0001.1.v3.1.CDS.7;Parent=Thupl.29380880s0001.1.v3.1
29380880	JGI_gene	CDS	376434	376514	.	+	2	ID=Thupl.29380880s0001.1.v3.1.CDS.8;Parent=Thupl.29380880s0001.1.v3.1
29380880	JGI_gene	CDS	376829	376902	.	+	2	ID=Thupl.29380880s0001.1.v3.1.CDS.9;Parent=Thupl.29380880s0001.1.v3.1
29380880	JGI_gene	three_prime_UTR	376903	377627	.	+	.	ID=Thupl.29380880s0001.1.v3.1.three_prime_UTR.1;Parent=Thupl.29380880s0001.1.v3.1
29380880	JGI_gene	gene	408745	522334	.	-	.	ID=Thupl.29380880s0002.v3.1;Name=Thupl.29380880s0002
29380880	JGI_gene	mRNA	408745	522334	.	-	.	ID=Thupl.29380880s0002.1.v3.1;Name=Thupl.29380880s0002.1;longest=1;Parent=Thupl.29380880s0002.v3.1
29380880	JGI_gene	CDS	522178	522219	.	-	0	ID=Thupl.29380880s0002.1.v3.1.CDS.1;Parent=Thupl.29380880s0002.1.v3.1
29380880	JGI_gene	five_prime_UTR	522220	522334	.	-	.	ID=Thupl.29380880s0002.1.v3.1.five_prime_UTR.1;Parent=Thupl.29380880s0002.1.v3.1
29380880	JGI_gene	CDS	494752	494815	.	-	0	ID=Thupl.29380880s0002.1.v3.1.CDS.2;Parent=Thupl.29380880s0002.1.v3.1
29380880	JGI_gene	CDS	475583	475684	.	-	2	ID=Thupl.29380880s0002.1.v3.1.CDS.3;Parent=Thupl.29380880s0002.1.v3.1
29380880	JGI_gene	CDS	475309	475407	.	-	2	ID=Thupl.29380880s0002.1.v3.1.CDS.4;Parent=Thupl.29380880s0002.1.v3.1
29380880	JGI_gene	CDS	465702	465827	.	-	2	ID=Thupl.29380880s0002.1.v3.1.CDS.5;Parent=Thupl.29380880s0002.1.v3.1
29380880	JGI_gene	three_prime_UTR	408745	409354	.	-	.	ID=Thupl.29380880s0002.1.v3.1.three_prime_UTR.1;Parent=Thupl.29380880s0002.1.v3.1
29380880	JGI_gene	CDS	409355	409506	.	-	2	ID=Thupl.29380880s0002.1.v3.1.CDS.6;Parent=Thupl.29380880s0002.1.v3.1
29380880	JGI_gene	gene	802301	805603	.	+	.	ID=Thupl.29380880s0003.v3.1;Name=Thupl.29380880s0003
29380880	JGI_gene	mRNA	802301	805603	.	+	.	ID=Thupl.29380880s0003.1.v3.1;Name=Thupl.29380880s0003.1;longest=1;Parent=Thupl.29380880s0003.v3.1
29380880	JGI_gene	five_prime_UTR	802301	803999	.	+	.	ID=Thupl.29380880s0003.1.v3.1.five_prime_UTR.1;Parent=Thupl.29380880s0003.1.v3.1
29380880	JGI_gene	CDS	804000	804731	.	+	0	ID=Thupl.29380880s0003.1.v3.1.CDS.1;Parent=Thupl.29380880s0003.1.v3.1
29380880	JGI_gene	three_prime_UTR	804732	805603	.	+	.	ID=Thupl.29380880s0003.1.v3.1.three_prime_UTR.1;Parent=Thupl.29380880s0003.1.v3.1
29380880	JGI_gene	gene	805735	808181	.	-	.	ID=Thupl.29380880s0004.v3.1;Name=Thupl.29380880s0004
29380880	JGI_gene	mRNA	805735	808181	.	-	.	ID=Thupl.29380880s0004.1.v3.1;Name=Thupl.29380880s0004.1;longest=1;Parent=Thupl.29380880s0004.v3.1
29380880	JGI_gene	three_prime_UTR	805735	806747	.	-	.	ID=Thupl.29380880s0004.1.v3.1.three_prime_UTR.1;Parent=Thupl.29380880s0004.1.v3.1
29380880	JGI_gene	CDS	806748	808100	.	-	0	ID=Thupl.29380880s0004.1.v3.1.CDS.1;Parent=Thupl.29380880s0004.1.v3.1
29380880	JGI_gene	five_prime_UTR	808101	808181	.	-	.	ID=Thupl.29380880s0004.1.v3.1.five_prime_UTR.1;Parent=Thupl.29380880s0004.1.v3.1
29380880	JGI_gene	gene	897462	970499	.	+	.	ID=Thupl.29380880s0005.v3.1;Name=Thupl.29380880s0005
29380880	JGI_gene	mRNA	897462	970499	.	+	.	ID=Thupl.29380880s0005.1.v3.1;Name=Thupl.29380880s0005.1;longest=1;Parent=Thupl.29380880s0005.v3.1
29380880	JGI_gene	five_prime_UTR	897462	897746	.	+	.	ID=Thupl.29380880s0005.1.v3.1.five_prime_UTR.1;Parent=Thupl.29380880s0005.1.v3.1
29380880	JGI_gene	CDS	897747	898085	.	+	0	ID=Thupl.29380880s0005.1.v3.1.CDS.1;Parent=Thupl.29380880s0005.1.v3.1
29380880	JGI_gene	CDS	943449	943724	.	+	0	ID=Thupl.29380880s0005.1.v3.1.CDS.2;Parent=Thupl.29380880s0005.1.v3.1
29380880	JGI_gene	CDS	968754	968834	.	+	0	ID=Thupl.29380880s0005.1.v3.1.CDS.3;Parent=Thupl.29380880s0005.1.v3.1
29380880	JGI_gene	CDS	968930	969214	.	+	0	ID=Thupl.29380880s0005.1.v3.1.CDS.4;Parent=Thupl.29380880s0005.1.v3.1
29380880	JGI_gene	CDS	969322	969432	.	+	0	ID=Thupl.29380880s0005.1.v3.1.CDS.5;Parent=Thupl.29380880s0005.1.v3.1
29380880	JGI_gene	CDS	969526	969612	.	+	0	ID=Thupl.29380880s0005.1.v3.1.CDS.6;Parent=Thupl.29380880s0005.1.v3.1
29380880	JGI_gene	CDS	969984	970082	.	+	0	ID=Thupl.29380880s0005.1.v3.1.CDS.7;Parent=Thupl.29380880s0005.1.v3.1
29380880	JGI_gene	three_prime_UTR	970083	970499	.	+	.	ID=Thupl.29380880s0005.1.v3.1.three_prime_UTR.1;Parent=Thupl.29380880s0005.1.v3.1
29380880	JGI_gene	gene	1797436	1939952	.	-	.	ID=Thupl.29380880s0006.v3.1;Name=Thupl.29380880s0006
29380880	JGI_gene	mRNA	1797436	1939952	.	-	.	ID=Thupl.29380880s0006.1.v3.1;Name=Thupl.29380880s0006.1;longest=1;Parent=Thupl.29380880s0006.v3.1
29380880	JGI_gene	CDS	1939568	1939624	.	-	0	ID=Thupl.29380880s0006.1.v3.1.CDS.1;Parent=Thupl.29380880s0006.1.v3.1
29380880	JGI_gene	five_prime_UTR	1939625	1939952	.	-	.	ID=Thupl.29380880s0006.1.v3.1.five_prime_UTR.1;Parent=Thupl.29380880s0006.1.v3.1
29380880	JGI_gene	CDS	1927034	1927285	.	-	0	ID=Thupl.29380880s0006.1.v3.1.CDS.2;Parent=Thupl.29380880s0006.1.v3.1
29380880	JGI_gene	CDS	1926730	1926888	.	-	0	ID=Thupl.29380880s0006.1.v3.1.CDS.3;Parent=Thupl.29380880s0006.1.v3.1
29380880	JGI_gene	CDS	1926456	1926506	.	-	0	ID=Thupl.29380880s0006.1.v3.1.CDS.4;Parent=Thupl.29380880s0006.1.v3.1
29380880	JGI_gene	CDS	1897595	1897729	.	-	0	ID=Thupl.29380880s0006.1.v3.1.CDS.5;Parent=Thupl.29380880s0006.1.v3.1
29380880	JGI_gene	CDS	1897260	1897283	.	-	0	ID=Thupl.29380880s0006.1.v3.1.CDS.6;Parent=Thupl.29380880s0006.1.v3.1
29380880	JGI_gene	CDS	1896906	1897017	.	-	0	ID=Thupl.29380880s0006.1.v3.1.CDS.7;Parent=Thupl.29380880s0006.1.v3.1
29380880	JGI_gene	CDS	1877759	1877884	.	-	2	ID=Thupl.29380880s0006.1.v3.1.CDS.8;Parent=Thupl.29380880s0006.1.v3.1
29380880	JGI_gene	CDS	1877448	1877497	.	-	2	ID=Thupl.29380880s0006.1.v3.1.CDS.9;Parent=Thupl.29380880s0006.1.v3.1
29380880	JGI_gene	CDS	1833496	1833654	.	-	0	ID=Thupl.29380880s0006.1.v3.1.CDS.10;Parent=Thupl.29380880s0006.1.v3.1
29380880	JGI_gene	CDS	1833297	1833392	.	-	0	ID=Thupl.29380880s0006.1.v3.1.CDS.11;Parent=Thupl.29380880s0006.1.v3.1
29380880	JGI_gene	CDS	1833048	1833163	.	-	0	ID=Thupl.29380880s0006.1.v3.1.CDS.12;Parent=Thupl.29380880s0006.1.v3.1
29380880	JGI_gene	CDS	1832682	1832805	.	-	1	ID=Thupl.29380880s0006.1.v3.1.CDS.13;Parent=Thupl.29380880s0006.1.v3.1
29380880	JGI_gene	CDS	1798748	1798861	.	-	0	ID=Thupl.29380880s0006.1.v3.1.CDS.14;Parent=Thupl.29380880s0006.1.v3.1
29380880	JGI_gene	CDS	1798146	1798226	.	-	0	ID=Thupl.29380880s0006.1.v3.1.CDS.15;Parent=Thupl.29380880s0006.1.v3.1
29380880	JGI_gene	three_prime_UTR	1797436	1797896	.	-	.	ID=Thupl.29380880s0006.1.v3.1.three_prime_UTR.1;Parent=Thupl.29380880s0006.1.v3.1
29380880	JGI_gene	CDS	1797897	1798043	.	-	0	ID=Thupl.29380880s0006.1.v3.1.CDS.16;Parent=Thupl.29380880s0006.1.v3.1
29380880	JGI_gene	gene	1851017	1853031	.	+	.	ID=Thupl.29380880s0007.v3.1;Name=Thupl.29380880s0007
29380880	JGI_gene	mRNA	1851017	1853031	.	+	.	ID=Thupl.29380880s0007.1.v3.1;Name=Thupl.29380880s0007.1;longest=1;Parent=Thupl.29380880s0007.v3.1
29380880	JGI_gene	CDS	1851017	1851566	.	+	0	ID=Thupl.29380880s0007.1.v3.1.CDS.1;Parent=Thupl.29380880s0007.1.v3.1
29380880	JGI_gene	CDS	1851711	1852306	.	+	2	ID=Thupl.29380880s0007.1.v3.1.CDS.2;Parent=Thupl.29380880s0007.1.v3.1
29380880	JGI_gene	CDS	1852393	1852801	.	+	0	ID=Thupl.29380880s0007.1.v3.1.CDS.3;Parent=Thupl.29380880s0007.1.v3.1
29380880	JGI_gene	CDS	1852913	1853031	.	+	2	ID=Thupl.29380880s0007.1.v3.1.CDS.4;Parent=Thupl.29380880s0007.1.v3.1
29380881	JGI_gene	gene	16821	25344	.	-	.	ID=Thupl.29380881s0001.v3.1;Name=Thupl.29380881s0001
29380881	JGI_gene	mRNA	16821	25344	.	-	.	ID=Thupl.29380881s0001.1.v3.1;Name=Thupl.29380881s0001.1;longest=1;Parent=Thupl.29380881s0001.v3.1
29380881	JGI_gene	CDS	24321	25299	.	-	0	ID=Thupl.29380881s0001.1.v3.1.CDS.1;Parent=Thupl.29380881s0001.1.v3.1
29380881	JGI_gene	five_prime_UTR	25300	25344	.	-	.	ID=Thupl.29380881s0001.1.v3.1.five_prime_UTR.1;Parent=Thupl.29380881s0001.1.v3.1
29380881	JGI_gene	CDS	17505	17692	.	-	2	ID=Thupl.29380881s0001.1.v3.1.CDS.2;Parent=Thupl.29380881s0001.1.v3.1
29380881	JGI_gene	three_prime_UTR	16821	16988	.	-	.	ID=Thupl.29380881s0001.1.v3.1.three_prime_UTR.1;Parent=Thupl.29380881s0001.1.v3.1
29380881	JGI_gene	CDS	16989	17282	.	-	0	ID=Thupl.29380881s0001.1.v3.1.CDS.3;Parent=Thupl.29380881s0001.1.v3.1
29380881	JGI_gene	gene	290010	290456	.	+	.	ID=Thupl.29380881s0002.v3.1;Name=Thupl.29380881s0002
29380881	JGI_gene	mRNA	290010	290456	.	+	.	ID=Thupl.29380881s0002.1.v3.1;Name=Thupl.29380881s0002.1;longest=1;Parent=Thupl.29380881s0002.v3.1
29380881	JGI_gene	CDS	290010	290456	.	+	0	ID=Thupl.29380881s0002.1.v3.1.CDS.1;Parent=Thupl.29380881s0002.1.v3.1
29380882	JGI_gene	gene	446671	453577	.	-	.	ID=Thupl.29380882s0001.v3.1;Name=Thupl.29380882s0001
29380882	JGI_gene	mRNA	446671	453577	.	-	.	ID=Thupl.29380882s0001.1.v3.1;Name=Thupl.29380882s0001.1;longest=1;Parent=Thupl.29380882s0001.v3.1
29380882	JGI_gene	CDS	453022	453184	.	-	0	ID=Thupl.29380882s0001.1.v3.1.CDS.1;Parent=Thupl.29380882s0001.1.v3.1
29380882	JGI_gene	five_prime_UTR	453185	453577	.	-	.	ID=Thupl.29380882s0001.1.v3.1.five_prime_UTR.1;Parent=Thupl.29380882s0001.1.v3.1
29380882	JGI_gene	CDS	452141	452358	.	-	2	ID=Thupl.29380882s0001.1.v3.1.CDS.2;Parent=Thupl.29380882s0001.1.v3.1
29380882	JGI_gene	CDS	449631	450193	.	-	0	ID=Thupl.29380882s0001.1.v3.1.CDS.3;Parent=Thupl.29380882s0001.1.v3.1
29380882	JGI_gene	three_prime_UTR	446671	447191	.	-	.	ID=Thupl.29380882s0001.1.v3.1.three_prime_UTR.1;Parent=Thupl.29380882s0001.1.v3.1
29380882	JGI_gene	CDS	447192	448086	.	-	1	ID=Thupl.29380882s0001.1.v3.1.CDS.4;Parent=Thupl.29380882s0001.1.v3.1
29380883	JGI_gene	gene	390861	420624	.	+	.	ID=Thupl.29380883s0001.v3.1;Name=Thupl.29380883s0001
29380883	JGI_gene	mRNA	390861	420624	.	+	.	ID=Thupl.29380883s0001.1.v3.1;Name=Thupl.29380883s0001.1;longest=1;Parent=Thupl.29380883s0001.v3.1
29380883	JGI_gene	five_prime_UTR	390861	391282	.	+	.	ID=Thupl.29380883s0001.1.v3.1.five_prime_UTR.1;Parent=Thupl.29380883s0001.1.v3.1
29380883	JGI_gene	five_prime_UTR	394018	394022	.	+	.	ID=Thupl.29380883s0001.1.v3.1.five_prime_UTR.2;Parent=Thupl.29380883s0001.1.v3.1
29380883	JGI_gene	CDS	394023	394133	.	+	0	ID=Thupl.29380883s0001.1.v3.1.CDS.1;Parent=Thupl.29380883s0001.1.v3.1
29380883	JGI_gene	CDS	420365	420425	.	+	0	ID=Thupl.29380883s0001.1.v3.1.CDS.2;Parent=Thupl.29380883s0001.1.v3.1
29380883	JGI_gene	CDS	420584	420624	.	+	2	ID=Thupl.29380883s0001.1.v3.1.CDS.3;Parent=Thupl.29380883s0001.1.v3.1
29380883	JGI_gene	gene	444500	444847	.	+	.	ID=Thupl.29380883s0002.v3.1;Name=Thupl.29380883s0002
29380883	JGI_gene	mRNA	444500	444847	.	+	.	ID=Thupl.29380883s0002.1.v3.1;Name=Thupl.29380883s0002.1;longest=1;Parent=Thupl.29380883s0002.v3.1
29380883	JGI_gene	CDS	444500	444847	.	+	0	ID=Thupl.29380883s0002.1.v3.1.CDS.1;Parent=Thupl.29380883s0002.1.v3.1
29380883	JGI_gene	gene	481091	481666	.	+	.	ID=Thupl.29380883s0003.v3.1;Name=Thupl.29380883s0003
29380883	JGI_gene	mRNA	481091	481666	.	+	.	ID=Thupl.29380883s0003.1.v3.1;Name=Thupl.29380883s0003.1;longest=1;Parent=Thupl.29380883s0003.v3.1
29380883	JGI_gene	CDS	481091	481666	.	+	0	ID=Thupl.29380883s0003.1.v3.1.CDS.1;Parent=Thupl.29380883s0003.1.v3.1
29380883	JGI_gene	gene	487702	564217	.	+	.	ID=Thupl.29380883s0004.v3.1;Name=Thupl.29380883s0004
29380883	JGI_gene	mRNA	487702	564217	.	+	.	ID=Thupl.29380883s0004.1.v3.1;Name=Thupl.29380883s0004.1;longest=1;Parent=Thupl.29380883s0004.v3.1
29380883	JGI_gene	CDS	487702	487709	.	+	0	ID=Thupl.29380883s0004.1.v3.1.CDS.1;Parent=Thupl.29380883s0004.1.v3.1
29380883	JGI_gene	CDS	488136	488269	.	+	1	ID=Thupl.29380883s0004.1.v3.1.CDS.2;Parent=Thupl.29380883s0004.1.v3.1
29380883	JGI_gene	CDS	504468	504607	.	+	2	ID=Thupl.29380883s0004.1.v3.1.CDS.3;Parent=Thupl.29380883s0004.1.v3.1
29380883	JGI_gene	CDS	504756	504806	.	+	0	ID=Thupl.29380883s0004.1.v3.1.CDS.4;Parent=Thupl.29380883s0004.1.v3.1
29380883	JGI_gene	CDS	504909	504991	.	+	0	ID=Thupl.29380883s0004.1.v3.1.CDS.5;Parent=Thupl.29380883s0004.1.v3.1
29380883	JGI_gene	CDS	505100	505154	.	+	1	ID=Thupl.29380883s0004.1.v3.1.CDS.6;Parent=Thupl.29380883s0004.1.v3.1
29380883	JGI_gene	CDS	505248	505359	.	+	0	ID=Thupl.29380883s0004.1.v3.1.CDS.7;Parent=Thupl.29380883s0004.1.v3.1
29380883	JGI_gene	CDS	535524	536094	.	+	2	ID=Thupl.29380883s0004.1.v3.1.CDS.8;Parent=Thupl.29380883s0004.1.v3.1
29380883	JGI_gene	CDS	536280	536502	.	+	1	ID=Thupl.29380883s0004.1.v3.1.CDS.9;Parent=Thupl.29380883s0004.1.v3.1
29380883	JGI_gene	CDS	536681	536751	.	+	0	ID=Thupl.29380883s0004.1.v3.1.CDS.10;Parent=Thupl.29380883s0004.1.v3.1
29380883	JGI_gene	CDS	562507	562675	.	+	1	ID=Thupl.29380883s0004.1.v3.1.CDS.11;Parent=Thupl.29380883s0004.1.v3.1
29380883	JGI_gene	CDS	562770	562899	.	+	0	ID=Thupl.29380883s0004.1.v3.1.CDS.12;Parent=Thupl.29380883s0004.1.v3.1
29380883	JGI_gene	CDS	563289	563800	.	+	2	ID=Thupl.29380883s0004.1.v3.1.CDS.13;Parent=Thupl.29380883s0004.1.v3.1
29380883	JGI_gene	CDS	563918	564217	.	+	0	ID=Thupl.29380883s0004.1.v3.1.CDS.14;Parent=Thupl.29380883s0004.1.v3.1
29380883	JGI_gene	gene	768877	773279	.	+	.	ID=Thupl.29380883s0005.v3.1;Name=Thupl.29380883s0005
29380883	JGI_gene	mRNA	768877	773279	.	+	.	ID=Thupl.29380883s0005.1.v3.1;Name=Thupl.29380883s0005.1;longest=1;Parent=Thupl.29380883s0005.v3.1
29380883	JGI_gene	five_prime_UTR	768877	768925	.	+	.	ID=Thupl.29380883s0005.1.v3.1.five_prime_UTR.1;Parent=Thupl.29380883s0005.1.v3.1
29380883	JGI_gene	CDS	768926	769084	.	+	0	ID=Thupl.29380883s0005.1.v3.1.CDS.1;Parent=Thupl.29380883s0005.1.v3.1
29380883	JGI_gene	CDS	769171	769320	.	+	0	ID=Thupl.29380883s0005.1.v3.1.CDS.2;Parent=Thupl.29380883s0005.1.v3.1
29380883	JGI_gene	CDS	770321	771496	.	+	0	ID=Thupl.29380883s0005.1.v3.1.CDS.3;Parent=Thupl.29380883s0005.1.v3.1
29380883	JGI_gene	CDS	771937	772083	.	+	0	ID=Thupl.29380883s0005.1.v3.1.CDS.4;Parent=Thupl.29380883s0005.1.v3.1
29380883	JGI_gene	CDS	772217	772492	.	+	0	ID=Thupl.29380883s0005.1.v3.1.CDS.5;Parent=Thupl.29380883s0005.1.v3.1
29380883	JGI_gene	three_prime_UTR	772493	773279	.	+	.	ID=Thupl.29380883s0005.1.v3.1.three_prime_UTR.1;Parent=Thupl.29380883s0005.1.v3.1
29380883	JGI_gene	gene	947514	1027545	.	+	.	ID=Thupl.29380883s0006.v3.1;Name=Thupl.29380883s0006
29380883	JGI_gene	mRNA	947514	1027545	.	+	.	ID=Thupl.29380883s0006.1.v3.1;Name=Thupl.29380883s0006.1;longest=1;Parent=Thupl.29380883s0006.v3.1
29380883	JGI_gene	five_prime_UTR	947514	947776	.	+	.	ID=Thupl.29380883s0006.1.v3.1.five_prime_UTR.1;Parent=Thupl.29380883s0006.1.v3.1
29380883	JGI_gene	CDS	947777	948034	.	+	0	ID=Thupl.29380883s0006.1.v3.1.CDS.1;Parent=Thupl.29380883s0006.1.v3.1
29380883	JGI_gene	CDS	996300	996528	.	+	0	ID=Thupl.29380883s0006.1.v3.1.CDS.2;Parent=Thupl.29380883s0006.1.v3.1
29380883	JGI_gene	CDS	996872	997120	.	+	2	ID=Thupl.29380883s0006.1.v3.1.CDS.3;Parent=Thupl.29380883s0006.1.v3.1
29380883	JGI_gene	CDS	997322	997372	.	+	2	ID=Thupl.29380883s0006.1.v3.1.CDS.4;Parent=Thupl.29380883s0006.1.v3.1
29380883	JGI_gene	CDS	1024291	1024551	.	+	2	ID=Thupl.29380883s0006.1.v3.1.CDS.5;Parent=Thupl.29380883s0006.1.v3.1
29380883	JGI_gene	CDS	1024715	1024767	.	+	2	ID=Thupl.29380883s0006.1.v3.1.CDS.6;Parent=Thupl.29380883s0006.1.v3.1
29380883	JGI_gene	CDS	1024970	1025084	.	+	0	ID=Thupl.29380883s0006.1.v3.1.CDS.7;Parent=Thupl.29380883s0006.1.v3.1
29380883	JGI_gene	CDS	1025293	1025547	.	+	2	ID=Thupl.29380883s0006.1.v3.1.CDS.8;Parent=Thupl.29380883s0006.1.v3.1
29380883	JGI_gene	CDS	1025817	1026880	.	+	2	ID=Thupl.29380883s0006.1.v3.1.CDS.9;Parent=Thupl.29380883s0006.1.v3.1
29380883	JGI_gene	three_prime_UTR	1026881	1027545	.	+	.	ID=Thupl.29380883s0006.1.v3.1.three_prime_UTR.1;Parent=Thupl.29380883s0006.1.v3.1
29380883	JGI_gene	gene	1015872	1016183	.	+	.	ID=Thupl.29380883s0007.v3.1;Name=Thupl.29380883s0007
29380883	JGI_gene	mRNA	1015872	1016183	.	+	.	ID=Thupl.29380883s0007.1.v3.1;Name=Thupl.29380883s0007.1;longest=1;Parent=Thupl.29380883s0007.v3.1
29380883	JGI_gene	CDS	1015872	1016183	.	+	0	ID=Thupl.29380883s0007.1.v3.1.CDS.1;Parent=Thupl.29380883s0007.1.v3.1
29380883	JGI_gene	gene	1431384	1460857	.	+	.	ID=Thupl.29380883s0008.v3.1;Name=Thupl.29380883s0008
29380883	JGI_gene	mRNA	1431384	1460857	.	+	.	ID=Thupl.29380883s0008.1.v3.1;Name=Thupl.29380883s0008.1;longest=1;Parent=Thupl.29380883s0008.v3.1
29380883	JGI_gene	five_prime_UTR	1431384	1431446	.	+	.	ID=Thupl.29380883s0008.1.v3.1.five_prime_UTR.1;Parent=Thupl.29380883s0008.1.v3.1
29380883	JGI_gene	CDS	1431447	1431859	.	+	0	ID=Thupl.29380883s0008.1.v3.1.CDS.1;Parent=Thupl.29380883s0008.1.v3.1
29380883	JGI_gene	CDS	1431962	1432055	.	+	1	ID=Thupl.29380883s0008.1.v3.1.CDS.2;Parent=Thupl.29380883s0008.1.v3.1
29380883	JGI_gene	CDS	1458759	1458803	.	+	0	ID=Thupl.29380883s0008.1.v3.1.CDS.3;Parent=Thupl.29380883s0008.1.v3.1
29380883	JGI_gene	CDS	1458914	1458964	.	+	0	ID=Thupl.29380883s0008.1.v3.1.CDS.4;Parent=Thupl.29380883s0008.1.v3.1
29380883	JGI_gene	CDS	1459191	1459265	.	+	0	ID=Thupl.29380883s0008.1.v3.1.CDS.5;Parent=Thupl.29380883s0008.1.v3.1
29380883	JGI_gene	CDS	1459369	1459402	.	+	0	ID=Thupl.29380883s0008.1.v3.1.CDS.6;Parent=Thupl.29380883s0008.1.v3.1
29380883	JGI_gene	CDS	1459726	1459781	.	+	2	ID=Thupl.29380883s0008.1.v3.1.CDS.7;Parent=Thupl.29380883s0008.1.v3.1
29380883	JGI_gene	CDS	1459927	1459986	.	+	0	ID=Thupl.29380883s0008.1.v3.1.CDS.8;Parent=Thupl.29380883s0008.1.v3.1
29380883	JGI_gene	CDS	1460132	1460191	.	+	0	ID=Thupl.29380883s0008.1.v3.1.CDS.9;Parent=Thupl.29380883s0008.1.v3.1
29380883	JGI_gene	CDS	1460300	1460346	.	+	0	ID=Thupl.29380883s0008.1.v3.1.CDS.10;Parent=Thupl.29380883s0008.1.v3.1
29380883	JGI_gene	CDS	1460478	1460526	.	+	1	ID=Thupl.29380883s0008.1.v3.1.CDS.11;Parent=Thupl.29380883s0008.1.v3.1
29380883	JGI_gene	three_prime_UTR	1460527	1460857	.	+	.	ID=Thupl.29380883s0008.1.v3.1.three_prime_UTR.1;Parent=Thupl.29380883s0008.1.v3.1
29380883	JGI_gene	gene	1480295	1480612	.	-	.	ID=Thupl.29380883s0009.v3.1;Name=Thupl.29380883s0009
29380883	JGI_gene	mRNA	1480295	1480612	.	-	.	ID=Thupl.29380883s0009.1.v3.1;Name=Thupl.29380883s0009.1;longest=1;Parent=Thupl.29380883s0009.v3.1
29380883	JGI_gene	CDS	1480295	1480612	.	-	0	ID=Thupl.29380883s0009.1.v3.1.CDS.1;Parent=Thupl.29380883s0009.1.v3.1
29380883	JGI_gene	gene	1961177	2148798	.	+	.	ID=Thupl.29380883s0010.v3.1;Name=Thupl.29380883s0010
29380883	JGI_gene	mRNA	1961177	2148798	.	+	.	ID=Thupl.29380883s0010.1.v3.1;Name=Thupl.29380883s0010.1;longest=1;Parent=Thupl.29380883s0010.v3.1
29380883	JGI_gene	five_prime_UTR	1961177	1961447	.	+	.	ID=Thupl.29380883s0010.1.v3.1.five_prime_UTR.1;Parent=Thupl.29380883s0010.1.v3.1
29380883	JGI_gene	CDS	1961448	1961706	.	+	0	ID=Thupl.29380883s0010.1.v3.1.CDS.1;Parent=Thupl.29380883s0010.1.v3.1
29380883	JGI_gene	CDS	1962247	1962314	.	+	2	ID=Thupl.29380883s0010.1.v3.1.CDS.2;Parent=Thupl.29380883s0010.1.v3.1
29380883	JGI_gene	CDS	1962410	1962511	.	+	0	ID=Thupl.29380883s0010.1.v3.1.CDS.3;Parent=Thupl.29380883s0010.1.v3.1
29380883	JGI_gene	CDS	1972289	1972441	.	+	0	ID=Thupl.29380883s0010.1.v3.1.CDS.4;Parent=Thupl.29380883s0010.1.v3.1
29380883	JGI_gene	CDS	1972534	1972611	.	+	0	ID=Thupl.29380883s0010.1.v3.1.CDS.5;Parent=Thupl.29380883s0010.1.v3.1
29380883	JGI_gene	CDS	1972861	1972986	.	+	0	ID=Thupl.29380883s0010.1.v3.1.CDS.6;Parent=Thupl.29380883s0010.1.v3.1
29380883	JGI_gene	CDS	2037653	2037755	.	+	0	ID=Thupl.29380883s0010.1.v3.1.CDS.7;Parent=Thupl.29380883s0010.1.v3.1
29380883	JGI_gene	CDS	2100142	2100242	.	+	2	ID=Thupl.29380883s0010.1.v3.1.CDS.8;Parent=Thupl.29380883s0010.1.v3.1
29380883	JGI_gene	CDS	2143835	2143972	.	+	0	ID=Thupl.29380883s0010.1.v3.1.CDS.9;Parent=Thupl.29380883s0010.1.v3.1
29380883	JGI_gene	CDS	2144084	2144227	.	+	0	ID=Thupl.29380883s0010.1.v3.1.CDS.10;Parent=Thupl.29380883s0010.1.v3.1
29380883	JGI_gene	CDS	2144525	2144600	.	+	0	ID=Thupl.29380883s0010.1.v3.1.CDS.11;Parent=Thupl.29380883s0010.1.v3.1
29380883	JGI_gene	CDS	2147953	2148038	.	+	2	ID=Thupl.29380883s0010.1.v3.1.CDS.12;Parent=Thupl.29380883s0010.1.v3.1
29380883	JGI_gene	CDS	2148327	2148506	.	+	0	ID=Thupl.29380883s0010.1.v3.1.CDS.13;Parent=Thupl.29380883s0010.1.v3.1
29380883	JGI_gene	three_prime_UTR	2148507	2148798	.	+	.	ID=Thupl.29380883s0010.1.v3.1.three_prime_UTR.1;Parent=Thupl.29380883s0010.1.v3.1
29380883	JGI_gene	gene	2312319	2313763	.	+	.	ID=Thupl.29380883s0011.v3.1;Name=Thupl.29380883s0011
29380883	JGI_gene	mRNA	2312319	2313763	.	+	.	ID=Thupl.29380883s0011.1.v3.1;Name=Thupl.29380883s0011.1;longest=1;Parent=Thupl.29380883s0011.v3.1
29380883	JGI_gene	CDS	2312319	2312393	.	+	0	ID=Thupl.29380883s0011.1.v3.1.CDS.1;Parent=Thupl.29380883s0011.1.v3.1
29380883	JGI_gene	CDS	2312744	2313047	.	+	0	ID=Thupl.29380883s0011.1.v3.1.CDS.2;Parent=Thupl.29380883s0011.1.v3.1
29380883	JGI_gene	CDS	2313657	2313763	.	+	2	ID=Thupl.29380883s0011.1.v3.1.CDS.3;Parent=Thupl.29380883s0011.1.v3.1
29380884	JGI_gene	gene	100014	103440	.	-	.	ID=Thupl.29380884s0001.v3.1;Name=Thupl.29380884s0001
29380884	JGI_gene	mRNA	100014	103440	.	-	.	ID=Thupl.29380884s0001.1.v3.1;Name=Thupl.29380884s0001.1;longest=1;Parent=Thupl.29380884s0001.v3.1
29380884	JGI_gene	CDS	102407	103408	.	-	0	ID=Thupl.29380884s0001.1.v3.1.CDS.1;Parent=Thupl.29380884s0001.1.v3.1
29380884	JGI_gene	five_prime_UTR	103409	103440	.	-	.	ID=Thupl.29380884s0001.1.v3.1.five_prime_UTR.1;Parent=Thupl.29380884s0001.1.v3.1
29380884	JGI_gene	CDS	101959	102273	.	-	0	ID=Thupl.29380884s0001.1.v3.1.CDS.2;Parent=Thupl.29380884s0001.1.v3.1
29380884	JGI_gene	CDS	100709	101851	.	-	0	ID=Thupl.29380884s0001.1.v3.1.CDS.3;Parent=Thupl.29380884s0001.1.v3.1
29380884	JGI_gene	three_prime_UTR	100014	100192	.	-	.	ID=Thupl.29380884s0001.1.v3.1.three_prime_UTR.1;Parent=Thupl.29380884s0001.1.v3.1
29380884	JGI_gene	CDS	100193	100618	.	-	0	ID=Thupl.29380884s0001.1.v3.1.CDS.4;Parent=Thupl.29380884s0001.1.v3.1
29380884	JGI_gene	gene	211506	212383	.	-	.	ID=Thupl.29380884s0002.v3.1;Name=Thupl.29380884s0002
29380884	JGI_gene	mRNA	211506	212383	.	-	.	ID=Thupl.29380884s0002.1.v3.1;Name=Thupl.29380884s0002.1;longest=1;Parent=Thupl.29380884s0002.v3.1
29380884	JGI_gene	CDS	212189	212383	.	-	0	ID=Thupl.29380884s0002.1.v3.1.CDS.1;Parent=Thupl.29380884s0002.1.v3.1
29380884	JGI_gene	CDS	211506	211562	.	-	0	ID=Thupl.29380884s0002.1.v3.1.CDS.2;Parent=Thupl.29380884s0002.1.v3.1
29380884	JGI_gene	gene	409957	412673	.	-	.	ID=Thupl.29380884s0003.v3.1;Name=Thupl.29380884s0003
29380884	JGI_gene	mRNA	409957	412673	.	-	.	ID=Thupl.29380884s0003.1.v3.1;Name=Thupl.29380884s0003.1;longest=1;Parent=Thupl.29380884s0003.v3.1
29380884	JGI_gene	CDS	412319	412528	.	-	0	ID=Thupl.29380884s0003.1.v3.1.CDS.1;Parent=Thupl.29380884s0003.1.v3.1
29380884	JGI_gene	five_prime_UTR	412529	412673	.	-	.	ID=Thupl.29380884s0003.1.v3.1.five_prime_UTR.1;Parent=Thupl.29380884s0003.1.v3.1
29380884	JGI_gene	CDS	410639	410770	.	-	0	ID=Thupl.29380884s0003.1.v3.1.CDS.2;Parent=Thupl.29380884s0003.1.v3.1
29380884	JGI_gene	three_prime_UTR	409957	410289	.	-	.	ID=Thupl.29380884s0003.1.v3.1.three_prime_UTR.1;Parent=Thupl.29380884s0003.1.v3.1
29380884	JGI_gene	CDS	410290	410517	.	-	0	ID=Thupl.29380884s0003.1.v3.1.CDS.3;Parent=Thupl.29380884s0003.1.v3.1
29380884	JGI_gene	gene	501134	688146	.	-	.	ID=Thupl.29380884s0004.v3.1;Name=Thupl.29380884s0004
29380884	JGI_gene	mRNA	501134	688146	.	-	.	ID=Thupl.29380884s0004.1.v3.1;Name=Thupl.29380884s0004.1;longest=1;Parent=Thupl.29380884s0004.v3.1
29380884	JGI_gene	CDS	687881	688028	.	-	0	ID=Thupl.29380884s0004.1.v3.1.CDS.1;Parent=Thupl.29380884s0004.1.v3.1
29380884	JGI_gene	five_prime_UTR	688029	688146	.	-	.	ID=Thupl.29380884s0004.1.v3.1.five_prime_UTR.1;Parent=Thupl.29380884s0004.1.v3.1
29380884	JGI_gene	CDS	680062	680190	.	-	2	ID=Thupl.29380884s0004.1.v3.1.CDS.2;Parent=Thupl.29380884s0004.1.v3.1
29380884	JGI_gene	CDS	679711	679922	.	-	2	ID=Thupl.29380884s0004.1.v3.1.CDS.3;Parent=Thupl.29380884s0004.1.v3.1
29380884	JGI_gene	CDS	644444	644622	.	-	0	ID=Thupl.29380884s0004.1.v3.1.CDS.4;Parent=Thupl.29380884s0004.1.v3.1
29380884	JGI_gene	CDS	603834	603912	.	-	1	ID=Thupl.29380884s0004.1.v3.1.CDS.5;Parent=Thupl.29380884s0004.1.v3.1
29380884	JGI_gene	CDS	580813	580947	.	-	0	ID=Thupl.29380884s0004.1.v3.1.CDS.6;Parent=Thupl.29380884s0004.1.v3.1
29380884	JGI_gene	CDS	580487	580636	.	-	0	ID=Thupl.29380884s0004.1.v3.1.CDS.7;Parent=Thupl.29380884s0004.1.v3.1
29380884	JGI_gene	CDS	545282	545392	.	-	0	ID=Thupl.29380884s0004.1.v3.1.CDS.8;Parent=Thupl.29380884s0004.1.v3.1
29380884	JGI_gene	CDS	544036	544962	.	-	0	ID=Thupl.29380884s0004.1.v3.1.CDS.9;Parent=Thupl.29380884s0004.1.v3.1
29380884	JGI_gene	CDS	543219	543491	.	-	0	ID=Thupl.29380884s0004.1.v3.1.CDS.10;Parent=Thupl.29380884s0004.1.v3.1
29380884	JGI_gene	CDS	504874	505083	.	-	0	ID=Thupl.29380884s0004.1.v3.1.CDS.11;Parent=Thupl.29380884s0004.1.v3.1
29380884	JGI_gene	CDS	502717	502871	.	-	0	ID=Thupl.29380884s0004.1.v3.1.CDS.12;Parent=Thupl.29380884s0004.1.v3.1
29380884	JGI_gene	three_prime_UTR	501134	502086	.	-	.	ID=Thupl.29380884s0004.1.v3.1.three_prime_UTR.1;Parent=Thupl.29380884s0004.1.v3.1
29380884	JGI_gene	CDS	502087	502417	.	-	1	ID=Thupl.29380884s0004.1.v3.1.CDS.13;Parent=Thupl.29380884s0004.1.v3.1
29380885	JGI_gene	gene	99541	100788	.	+	.	ID=Thupl.29380885s0001.v3.1;Name=Thupl.29380885s0001
29380885	JGI_gene	mRNA	99541	100788	.	+	.	ID=Thupl.29380885s0001.1.v3.1;Name=Thupl.29380885s0001.1;longest=1;Parent=Thupl.29380885s0001.v3.1
29380885	JGI_gene	five_prime_UTR	99541	99610	.	+	.	ID=Thupl.29380885s0001.1.v3.1.five_prime_UTR.1;Parent=Thupl.29380885s0001.1.v3.1
29380885	JGI_gene	CDS	99611	99972	.	+	0	ID=Thupl.29380885s0001.1.v3.1.CDS.1;Parent=Thupl.29380885s0001.1.v3.1
29380885	JGI_gene	CDS	100063	100660	.	+	1	ID=Thupl.29380885s0001.1.v3.1.CDS.2;Parent=Thupl.29380885s0001.1.v3.1
29380885	JGI_gene	three_prime_UTR	100661	100788	.	+	.	ID=Thupl.29380885s0001.1.v3.1.three_prime_UTR.1;Parent=Thupl.29380885s0001.1.v3.1
29380885	JGI_gene	gene	106508	108518	.	-	.	ID=Thupl.29380885s0002.v3.1;Name=Thupl.29380885s0002
29380885	JGI_gene	mRNA	106508	108518	.	-	.	ID=Thupl.29380885s0002.1.v3.1;Name=Thupl.29380885s0002.1;longest=1;Parent=Thupl.29380885s0002.v3.1
29380885	JGI_gene	CDS	107732	108114	.	-	0	ID=Thupl.29380885s0002.1.v3.1.CDS.1;Parent=Thupl.29380885s0002.1.v3.1
29380885	JGI_gene	five_prime_UTR	108115	108518	.	-	.	ID=Thupl.29380885s0002.1.v3.1.five_prime_UTR.1;Parent=Thupl.29380885s0002.1.v3.1
29380885	JGI_gene	three_prime_UTR	106508	106748	.	-	.	ID=Thupl.29380885s0002.1.v3.1.three_prime_UTR.1;Parent=Thupl.29380885s0002.1.v3.1
29380885	JGI_gene	CDS	106749	107361	.	-	1	ID=Thupl.29380885s0002.1.v3.1.CDS.2;Parent=Thupl.29380885s0002.1.v3.1
29380886	JGI_gene	gene	48842	210307	.	+	.	ID=Thupl.29380886s0001.v3.1;Name=Thupl.29380886s0001
29380886	JGI_gene	mRNA	48842	210307	.	+	.	ID=Thupl.29380886s0001.1.v3.1;Name=Thupl.29380886s0001.1;longest=1;Parent=Thupl.29380886s0001.v3.1
29380886	JGI_gene	five_prime_UTR	48842	49064	.	+	.	ID=Thupl.29380886s0001.1.v3.1.five_prime_UTR.1;Parent=Thupl.29380886s0001.1.v3.1
29380886	JGI_gene	CDS	49065	49101	.	+	0	ID=Thupl.29380886s0001.1.v3.1.CDS.1;Parent=Thupl.29380886s0001.1.v3.1
29380886	JGI_gene	CDS	73244	73374	.	+	2	ID=Thupl.29380886s0001.1.v3.1.CDS.2;Parent=Thupl.29380886s0001.1.v3.1
29380886	JGI_gene	CDS	159733	159837	.	+	0	ID=Thupl.29380886s0001.1.v3.1.CDS.3;Parent=Thupl.29380886s0001.1.v3.1
29380886	JGI_gene	CDS	209279	209539	.	+	0	ID=Thupl.29380886s0001.1.v3.1.CDS.4;Parent=Thupl.29380886s0001.1.v3.1
29380886	JGI_gene	CDS	209626	209769	.	+	0	ID=Thupl.29380886s0001.1.v3.1.CDS.5;Parent=Thupl.29380886s0001.1.v3.1
29380886	JGI_gene	three_prime_UTR	209770	210307	.	+	.	ID=Thupl.29380886s0001.1.v3.1.three_prime_UTR.1;Parent=Thupl.29380886s0001.1.v3.1
29380886	JGI_gene	gene	84842	86857	.	+	.	ID=Thupl.29380886s0002.v3.1;Name=Thupl.29380886s0002
29380886	JGI_gene	mRNA	84842	86857	.	+	.	ID=Thupl.29380886s0002.1.v3.1;Name=Thupl.29380886s0002.1;longest=1;Parent=Thupl.29380886s0002.v3.1
29380886	JGI_gene	five_prime_UTR	84842	85323	.	+	.	ID=Thupl.29380886s0002.1.v3.1.five_prime_UTR.1;Parent=Thupl.29380886s0002.1.v3.1
29380886	JGI_gene	CDS	85324	86592	.	+	0	ID=Thupl.29380886s0002.1.v3.1.CDS.1;Parent=Thupl.29380886s0002.1.v3.1
29380886	JGI_gene	three_prime_UTR	86593	86857	.	+	.	ID=Thupl.29380886s0002.1.v3.1.three_prime_UTR.1;Parent=Thupl.29380886s0002.1.v3.1
29380886	JGI_gene	gene	459197	461976	.	-	.	ID=Thupl.29380886s0003.v3.1;Name=Thupl.29380886s0003
29380886	JGI_gene	mRNA	459197	461976	.	-	.	ID=Thupl.29380886s0003.1.v3.1;Name=Thupl.29380886s0003.1;longest=1;Parent=Thupl.29380886s0003.v3.1
29380886	JGI_gene	three_prime_UTR	459197	459678	.	-	.	ID=Thupl.29380886s0003.1.v3.1.three_prime_UTR.1;Parent=Thupl.29380886s0003.1.v3.1
29380886	JGI_gene	CDS	459679	461217	.	-	0	ID=Thupl.29380886s0003.1.v3.1.CDS.1;Parent=Thupl.29380886s0003.1.v3.1
29380886	JGI_gene	five_prime_UTR	461218	461976	.	-	.	ID=Thupl.29380886s0003.1.v3.1.five_prime_UTR.1;Parent=Thupl.29380886s0003.1.v3.1
29380886	JGI_gene	gene	773950	816779	.	+	.	ID=Thupl.29380886s0004.v3.1;Name=Thupl.29380886s0004
29380886	JGI_gene	mRNA	773950	816779	.	+	.	ID=Thupl.29380886s0004.1.v3.1;Name=Thupl.29380886s0004.1;longest=1;Parent=Thupl.29380886s0004.v3.1
29380886	JGI_gene	CDS	773950	774033	.	+	0	ID=Thupl.29380886s0004.1.v3.1.CDS.1;Parent=Thupl.29380886s0004.1.v3.1
29380886	JGI_gene	CDS	816333	816399	.	+	0	ID=Thupl.29380886s0004.1.v3.1.CDS.2;Parent=Thupl.29380886s0004.1.v3.1
29380886	JGI_gene	CDS	816511	816779	.	+	2	ID=Thupl.29380886s0004.1.v3.1.CDS.3;Parent=Thupl.29380886s0004.1.v3.1
29380886	JGI_gene	gene	789592	790327	.	-	.	ID=Thupl.29380886s0005.v3.1;Name=Thupl.29380886s0005
29380886	JGI_gene	mRNA	789592	790327	.	-	.	ID=Thupl.29380886s0005.1.v3.1;Name=Thupl.29380886s0005.1;longest=1;Parent=Thupl.29380886s0005.v3.1
29380886	JGI_gene	CDS	790091	790310	.	-	0	ID=Thupl.29380886s0005.1.v3.1.CDS.1;Parent=Thupl.29380886s0005.1.v3.1
29380886	JGI_gene	five_prime_UTR	790311	790327	.	-	.	ID=Thupl.29380886s0005.1.v3.1.five_prime_UTR.1;Parent=Thupl.29380886s0005.1.v3.1
29380886	JGI_gene	three_prime_UTR	789592	789966	.	-	.	ID=Thupl.29380886s0005.1.v3.1.three_prime_UTR.1;Parent=Thupl.29380886s0005.1.v3.1
29380886	JGI_gene	CDS	789967	789989	.	-	2	ID=Thupl.29380886s0005.1.v3.1.CDS.2;Parent=Thupl.29380886s0005.1.v3.1
29380886	JGI_gene	gene	930391	931461	.	+	.	ID=Thupl.29380886s0006.v3.1;Name=Thupl.29380886s0006
29380886	JGI_gene	mRNA	930391	931461	.	+	.	ID=Thupl.29380886s0006.1.v3.1;Name=Thupl.29380886s0006.1;longest=1;Parent=Thupl.29380886s0006.v3.1
29380886	JGI_gene	five_prime_UTR	930391	930454	.	+	.	ID=Thupl.29380886s0006.1.v3.1.five_prime_UTR.1;Parent=Thupl.29380886s0006.1.v3.1
29380886	JGI_gene	CDS	930455	931165	.	+	0	ID=Thupl.29380886s0006.1.v3.1.CDS.1;Parent=Thupl.29380886s0006.1.v3.1
29380886	JGI_gene	three_prime_UTR	931166	931461	.	+	.	ID=Thupl.29380886s0006.1.v3.1.three_prime_UTR.1;Parent=Thupl.29380886s0006.1.v3.1
29380886	JGI_gene	gene	944293	949032	.	+	.	ID=Thupl.29380886s0007.v3.1;Name=Thupl.29380886s0007
29380886	JGI_gene	mRNA	944293	949032	.	+	.	ID=Thupl.29380886s0007.1.v3.1;Name=Thupl.29380886s0007.1;longest=1;Parent=Thupl.29380886s0007.v3.1
29380886	JGI_gene	five_prime_UTR	944293	944776	.	+	.	ID=Thupl.29380886s0007.1.v3.1.five_prime_UTR.1;Parent=Thupl.29380886s0007.1.v3.1
29380886	JGI_gene	CDS	944777	944867	.	+	0	ID=Thupl.29380886s0007.1.v3.1.CDS.1;Parent=Thupl.29380886s0007.1.v3.1
29380886	JGI_gene	CDS	944987	945132	.	+	2	ID=Thupl.29380886s0007.1.v3.1.CDS.2;Parent=Thupl.29380886s0007.1.v3.1
29380886	JGI_gene	CDS	945219	945338	.	+	0	ID=Thupl.29380886s0007.1.v3.1.CDS.3;Parent=Thupl.29380886s0007.1.v3.1
29380886	JGI_gene	CDS	946077	946271	.	+	0	ID=Thupl.29380886s0007.1.v3.1.CDS.4;Parent=Thupl.29380886s0007.1.v3.1
29380886	JGI_gene	CDS	946354	946512	.	+	0	ID=Thupl.29380886s0007.1.v3.1.CDS.5;Parent=Thupl.29380886s0007.1.v3.1
29380886	JGI_gene	CDS	946605	946774	.	+	0	ID=Thupl.29380886s0007.1.v3.1.CDS.6;Parent=Thupl.29380886s0007.1.v3.1
29380886	JGI_gene	CDS	946869	947021	.	+	1	ID=Thupl.29380886s0007.1.v3.1.CDS.7;Parent=Thupl.29380886s0007.1.v3.1
29380886	JGI_gene	CDS	947902	948257	.	+	1	ID=Thupl.29380886s0007.1.v3.1.CDS.8;Parent=Thupl.29380886s0007.1.v3.1
29380886	JGI_gene	CDS	948507	948688	.	+	2	ID=Thupl.29380886s0007.1.v3.1.CDS.9;Parent=Thupl.29380886s0007.1.v3.1
29380886	JGI_gene	three_prime_UTR	948689	949032	.	+	.	ID=Thupl.29380886s0007.1.v3.1.three_prime_UTR.1;Parent=Thupl.29380886s0007.1.v3.1
29380887	JGI_gene	gene	57900	58965	.	-	.	ID=Thupl.29380887s0001.v3.1;Name=Thupl.29380887s0001
29380887	JGI_gene	mRNA	57900	58965	.	-	.	ID=Thupl.29380887s0001.1.v3.1;Name=Thupl.29380887s0001.1;longest=1;Parent=Thupl.29380887s0001.v3.1
29380887	JGI_gene	CDS	58549	58859	.	-	0	ID=Thupl.29380887s0001.1.v3.1.CDS.1;Parent=Thupl.29380887s0001.1.v3.1
29380887	JGI_gene	five_prime_UTR	58860	58965	.	-	.	ID=Thupl.29380887s0001.1.v3.1.five_prime_UTR.1;Parent=Thupl.29380887s0001.1.v3.1
29380887	JGI_gene	three_prime_UTR	57900	58374	.	-	.	ID=Thupl.29380887s0001.1.v3.1.three_prime_UTR.1;Parent=Thupl.29380887s0001.1.v3.1
29380887	JGI_gene	CDS	58375	58426	.	-	1	ID=Thupl.29380887s0001.1.v3.1.CDS.2;Parent=Thupl.29380887s0001.1.v3.1
29380887	JGI_gene	gene	350062	362005	.	-	.	ID=Thupl.29380887s0002.v3.1;Name=Thupl.29380887s0002
29380887	JGI_gene	mRNA	350062	362005	.	-	.	ID=Thupl.29380887s0002.1.v3.1;Name=Thupl.29380887s0002.1;longest=1;Parent=Thupl.29380887s0002.v3.1
29380887	JGI_gene	CDS	356003	361387	.	-	0	ID=Thupl.29380887s0002.1.v3.1.CDS.1;Parent=Thupl.29380887s0002.1.v3.1
29380887	JGI_gene	five_prime_UTR	361388	362005	.	-	.	ID=Thupl.29380887s0002.1.v3.1.five_prime_UTR.1;Parent=Thupl.29380887s0002.1.v3.1
29380887	JGI_gene	CDS	355614	355909	.	-	0	ID=Thupl.29380887s0002.1.v3.1.CDS.2;Parent=Thupl.29380887s0002.1.v3.1
29380887	JGI_gene	CDS	355355	355502	.	-	1	ID=Thupl.29380887s0002.1.v3.1.CDS.3;Parent=Thupl.29380887s0002.1.v3.1
29380887	JGI_gene	CDS	353629	353836	.	-	0	ID=Thupl.29380887s0002.1.v3.1.CDS.4;Parent=Thupl.29380887s0002.1.v3.1
29380887	JGI_gene	CDS	353195	353533	.	-	2	ID=Thupl.29380887s0002.1.v3.1.CDS.5;Parent=Thupl.29380887s0002.1.v3.1
29380887	JGI_gene	CDS	352317	353020	.	-	2	ID=Thupl.29380887s0002.1.v3.1.CDS.6;Parent=Thupl.29380887s0002.1.v3.1
29380887	JGI_gene	three_prime_UTR	350062	350524	.	-	.	ID=Thupl.29380887s0002.1.v3.1.three_prime_UTR.1;Parent=Thupl.29380887s0002.1.v3.1
29380887	JGI_gene	CDS	350525	351307	.	-	0	ID=Thupl.29380887s0002.1.v3.1.CDS.7;Parent=Thupl.29380887s0002.1.v3.1
29380887	JGI_gene	gene	663148	700715	.	+	.	ID=Thupl.29380887s0003.v3.1;Name=Thupl.29380887s0003
29380887	JGI_gene	mRNA	663148	700715	.	+	.	ID=Thupl.29380887s0003.1.v3.1;Name=Thupl.29380887s0003.1;longest=1;Parent=Thupl.29380887s0003.v3.1
29380887	JGI_gene	CDS	663148	663322	.	+	0	ID=Thupl.29380887s0003.1.v3.1.CDS.1;Parent=Thupl.29380887s0003.1.v3.1
29380887	JGI_gene	CDS	663414	663514	.	+	2	ID=Thupl.29380887s0003.1.v3.1.CDS.2;Parent=Thupl.29380887s0003.1.v3.1
29380887	JGI_gene	CDS	664790	664911	.	+	0	ID=Thupl.29380887s0003.1.v3.1.CDS.3;Parent=Thupl.29380887s0003.1.v3.1
29380887	JGI_gene	CDS	665062	665155	.	+	1	ID=Thupl.29380887s0003.1.v3.1.CDS.4;Parent=Thupl.29380887s0003.1.v3.1
29380887	JGI_gene	CDS	665328	665438	.	+	0	ID=Thupl.29380887s0003.1.v3.1.CDS.5;Parent=Thupl.29380887s0003.1.v3.1
29380887	JGI_gene	CDS	665724	665852	.	+	0	ID=Thupl.29380887s0003.1.v3.1.CDS.6;Parent=Thupl.29380887s0003.1.v3.1
29380887	JGI_gene	CDS	665978	666070	.	+	0	ID=Thupl.29380887s0003.1.v3.1.CDS.7;Parent=Thupl.29380887s0003.1.v3.1
29380887	JGI_gene	CDS	666166	666257	.	+	0	ID=Thupl.29380887s0003.1.v3.1.CDS.8;Parent=Thupl.29380887s0003.1.v3.1
29380887	JGI_gene	CDS	666961	667087	.	+	1	ID=Thupl.29380887s0003.1.v3.1.CDS.9;Parent=Thupl.29380887s0003.1.v3.1
29380887	JGI_gene	CDS	667202	667339	.	+	0	ID=Thupl.29380887s0003.1.v3.1.CDS.10;Parent=Thupl.29380887s0003.1.v3.1
29380887	JGI_gene	CDS	667448	667524	.	+	0	ID=Thupl.29380887s0003.1.v3.1.CDS.11;Parent=Thupl.29380887s0003.1.v3.1
29380887	JGI_gene	CDS	667627	667714	.	+	1	ID=Thupl.29380887s0003.1.v3.1.CDS.12;Parent=Thupl.29380887s0003.1.v3.1
29380887	JGI_gene	CDS	667817	667927	.	+	0	ID=Thupl.29380887s0003.1.v3.1.CDS.13;Parent=Thupl.29380887s0003.1.v3.1
29380887	JGI_gene	CDS	668025	668142	.	+	0	ID=Thupl.29380887s0003.1.v3.1.CDS.14;Parent=Thupl.29380887s0003.1.v3.1
29380887	JGI_gene	CDS	668689	669023	.	+	2	ID=Thupl.29380887s0003.1.v3.1.CDS.15;Parent=Thupl.29380887s0003.1.v3.1
29380887	JGI_gene	CDS	669270	669322	.	+	0	ID=Thupl.29380887s0003.1.v3.1.CDS.16;Parent=Thupl.29380887s0003.1.v3.1
29380887	JGI_gene	CDS	669494	669554	.	+	1	ID=Thupl.29380887s0003.1.v3.1.CDS.17;Parent=Thupl.29380887s0003.1.v3.1
29380887	JGI_gene	CDS	669646	669727	.	+	0	ID=Thupl.29380887s0003.1.v3.1.CDS.18;Parent=Thupl.29380887s0003.1.v3.1
29380887	JGI_gene	CDS	669820	669869	.	+	2	ID=Thupl.29380887s0003.1.v3.1.CDS.19;Parent=Thupl.29380887s0003.1.v3.1
29380887	JGI_gene	CDS	670198	670284	.	+	0	ID=Thupl.29380887s0003.1.v3.1.CDS.20;Parent=Thupl.29380887s0003.1.v3.1
29380887	JGI_gene	CDS	670606	670728	.	+	0	ID=Thupl.29380887s0003.1.v3.1.CDS.21;Parent=Thupl.29380887s0003.1.v3.1
29380887	JGI_gene	CDS	670825	670919	.	+	0	ID=Thupl.29380887s0003.1.v3.1.CDS.22;Parent=Thupl.29380887s0003.1.v3.1
29380887	JGI_gene	CDS	671057	671141	.	+	1	ID=Thupl.29380887s0003.1.v3.1.CDS.23;Parent=Thupl.29380887s0003.1.v3.1
29380887	JGI_gene	CDS	671244	671404	.	+	0	ID=Thupl.29380887s0003.1.v3.1.CDS.24;Parent=Thupl.29380887s0003.1.v3.1
29380887	JGI_gene	CDS	672353	672476	.	+	1	ID=Thupl.29380887s0003.1.v3.1.CDS.25;Parent=Thupl.29380887s0003.1.v3.1
29380887	JGI_gene	CDS	672577	672671	.	+	0	ID=Thupl.29380887s0003.1.v3.1.CDS.26;Parent=Thupl.29380887s0003.1.v3.1
29380887	JGI_gene	CDS	672800	672956	.	+	1	ID=Thupl.29380887s0003.1.v3.1.CDS.27;Parent=Thupl.29380887s0003.1.v3.1
29380887	JGI_gene	CDS	673064	673215	.	+	0	ID=Thupl.29380887s0003.1.v3.1.CDS.28;Parent=Thupl.29380887s0003.1.v3.1
29380887	JGI_gene	CDS	690466	690575	.	+	1	ID=Thupl.29380887s0003.1.v3.1.CDS.29;Parent=Thupl.29380887s0003.1.v3.1
29380887	JGI_gene	CDS	690664	690789	.	+	2	ID=Thupl.29380887s0003.1.v3.1.CDS.30;Parent=Thupl.29380887s0003.1.v3.1
29380887	JGI_gene	CDS	690899	690967	.	+	2	ID=Thupl.29380887s0003.1.v3.1.CDS.31;Parent=Thupl.29380887s0003.1.v3.1
29380887	JGI_gene	CDS	691076	691265	.	+	2	ID=Thupl.29380887s0003.1.v3.1.CDS.32;Parent=Thupl.29380887s0003.1.v3.1
29380887	JGI_gene	CDS	691396	691507	.	+	1	ID=Thupl.29380887s0003.1.v3.1.CDS.33;Parent=Thupl.29380887s0003.1.v3.1
29380887	JGI_gene	CDS	691623	691742	.	+	0	ID=Thupl.29380887s0003.1.v3.1.CDS.34;Parent=Thupl.29380887s0003.1.v3.1
29380887	JGI_gene	CDS	691846	691961	.	+	0	ID=Thupl.29380887s0003.1.v3.1.CDS.35;Parent=Thupl.29380887s0003.1.v3.1
29380887	JGI_gene	CDS	692076	692159	.	+	1	ID=Thupl.29380887s0003.1.v3.1.CDS.36;Parent=Thupl.29380887s0003.1.v3.1
29380887	JGI_gene	CDS	697965	698077	.	+	1	ID=Thupl.29380887s0003.1.v3.1.CDS.37;Parent=Thupl.29380887s0003.1.v3.1
29380887	JGI_gene	CDS	698184	698413	.	+	2	ID=Thupl.29380887s0003.1.v3.1.CDS.38;Parent=Thupl.29380887s0003.1.v3.1
29380887	JGI_gene	CDS	698613	699410	.	+	0	ID=Thupl.29380887s0003.1.v3.1.CDS.39;Parent=Thupl.29380887s0003.1.v3.1
29380887	JGI_gene	CDS	699515	699565	.	+	0	ID=Thupl.29380887s0003.1.v3.1.CDS.40;Parent=Thupl.29380887s0003.1.v3.1
29380887	JGI_gene	CDS	699907	700092	.	+	0	ID=Thupl.29380887s0003.1.v3.1.CDS.41;Parent=Thupl.29380887s0003.1.v3.1
29380887	JGI_gene	CDS	700190	700420	.	+	0	ID=Thupl.29380887s0003.1.v3.1.CDS.42;Parent=Thupl.29380887s0003.1.v3.1
29380887	JGI_gene	three_prime_UTR	700421	700715	.	+	.	ID=Thupl.29380887s0003.1.v3.1.three_prime_UTR.1;Parent=Thupl.29380887s0003.1.v3.1
29380887	JGI_gene	gene	868614	941766	.	+	.	ID=Thupl.29380887s0004.v3.1;Name=Thupl.29380887s0004
29380887	JGI_gene	mRNA	868614	941766	.	+	.	ID=Thupl.29380887s0004.1.v3.1;Name=Thupl.29380887s0004.1;longest=1;Parent=Thupl.29380887s0004.v3.1
29380887	JGI_gene	five_prime_UTR	868614	868822	.	+	.	ID=Thupl.29380887s0004.1.v3.1.five_prime_UTR.1;Parent=Thupl.29380887s0004.1.v3.1
29380887	JGI_gene	CDS	868823	868899	.	+	0	ID=Thupl.29380887s0004.1.v3.1.CDS.1;Parent=Thupl.29380887s0004.1.v3.1
29380887	JGI_gene	CDS	870843	870909	.	+	1	ID=Thupl.29380887s0004.1.v3.1.CDS.2;Parent=Thupl.29380887s0004.1.v3.1
29380887	JGI_gene	CDS	882666	882788	.	+	0	ID=Thupl.29380887s0004.1.v3.1.CDS.3;Parent=Thupl.29380887s0004.1.v3.1
29380887	JGI_gene	CDS	882883	882966	.	+	0	ID=Thupl.29380887s0004.1.v3.1.CDS.4;Parent=Thupl.29380887s0004.1.v3.1
29380887	JGI_gene	CDS	941107	941193	.	+	0	ID=Thupl.29380887s0004.1.v3.1.CDS.5;Parent=Thupl.29380887s0004.1.v3.1
29380887	JGI_gene	CDS	941277	941363	.	+	0	ID=Thupl.29380887s0004.1.v3.1.CDS.6;Parent=Thupl.29380887s0004.1.v3.1
29380887	JGI_gene	three_prime_UTR	941364	941766	.	+	.	ID=Thupl.29380887s0004.1.v3.1.three_prime_UTR.1;Parent=Thupl.29380887s0004.1.v3.1
29380887	JGI_gene	gene	1021105	1042112	.	-	.	ID=Thupl.29380887s0005.v3.1;Name=Thupl.29380887s0005
29380887	JGI_gene	mRNA	1021105	1042112	.	-	.	ID=Thupl.29380887s0005.1.v3.1;Name=Thupl.29380887s0005.1;longest=1;Parent=Thupl.29380887s0005.v3.1
29380887	JGI_gene	CDS	1041006	1041982	.	-	0	ID=Thupl.29380887s0005.1.v3.1.CDS.1;Parent=Thupl.29380887s0005.1.v3.1
29380887	JGI_gene	five_prime_UTR	1041983	1042112	.	-	.	ID=Thupl.29380887s0005.1.v3.1.five_prime_UTR.1;Parent=Thupl.29380887s0005.1.v3.1
29380887	JGI_gene	CDS	1038936	1039014	.	-	1	ID=Thupl.29380887s0005.1.v3.1.CDS.2;Parent=Thupl.29380887s0005.1.v3.1
29380887	JGI_gene	CDS	1038413	1038724	.	-	0	ID=Thupl.29380887s0005.1.v3.1.CDS.3;Parent=Thupl.29380887s0005.1.v3.1
29380887	JGI_gene	CDS	1038068	1038150	.	-	0	ID=Thupl.29380887s0005.1.v3.1.CDS.4;Parent=Thupl.29380887s0005.1.v3.1
29380887	JGI_gene	CDS	1037368	1037890	.	-	1	ID=Thupl.29380887s0005.1.v3.1.CDS.5;Parent=Thupl.29380887s0005.1.v3.1
29380887	JGI_gene	CDS	1027417	1027536	.	-	0	ID=Thupl.29380887s0005.1.v3.1.CDS.6;Parent=Thupl.29380887s0005.1.v3.1
29380887	JGI_gene	CDS	1027074	1027205	.	-	0	ID=Thupl.29380887s0005.1.v3.1.CDS.7;Parent=Thupl.29380887s0005.1.v3.1
29380887	JGI_gene	CDS	1026784	1026906	.	-	0	ID=Thupl.29380887s0005.1.v3.1.CDS.8;Parent=Thupl.29380887s0005.1.v3.1
29380887	JGI_gene	CDS	1022489	1022599	.	-	0	ID=Thupl.29380887s0005.1.v3.1.CDS.9;Parent=Thupl.29380887s0005.1.v3.1
29380887	JGI_gene	CDS	1022182	1022325	.	-	0	ID=Thupl.29380887s0005.1.v3.1.CDS.10;Parent=Thupl.29380887s0005.1.v3.1
29380887	JGI_gene	CDS	1021932	1022054	.	-	0	ID=Thupl.29380887s0005.1.v3.1.CDS.11;Parent=Thupl.29380887s0005.1.v3.1
29380887	JGI_gene	CDS	1021734	1021850	.	-	0	ID=Thupl.29380887s0005.1.v3.1.CDS.12;Parent=Thupl.29380887s0005.1.v3.1
29380887	JGI_gene	three_prime_UTR	1021105	1021590	.	-	.	ID=Thupl.29380887s0005.1.v3.1.three_prime_UTR.1;Parent=Thupl.29380887s0005.1.v3.1
29380887	JGI_gene	CDS	1021591	1021608	.	-	0	ID=Thupl.29380887s0005.1.v3.1.CDS.13;Parent=Thupl.29380887s0005.1.v3.1
29380887	JGI_gene	gene	1691677	1694642	.	-	.	ID=Thupl.29380887s0006.v3.1;Name=Thupl.29380887s0006
29380887	JGI_gene	mRNA	1691677	1694642	.	-	.	ID=Thupl.29380887s0006.1.v3.1;Name=Thupl.29380887s0006.1;longest=1;Parent=Thupl.29380887s0006.v3.1
29380887	JGI_gene	CDS	1694176	1694642	.	-	0	ID=Thupl.29380887s0006.1.v3.1.CDS.1;Parent=Thupl.29380887s0006.1.v3.1
29380887	JGI_gene	CDS	1691990	1692317	.	-	1	ID=Thupl.29380887s0006.1.v3.1.CDS.2;Parent=Thupl.29380887s0006.1.v3.1
29380887	JGI_gene	CDS	1691677	1691889	.	-	0	ID=Thupl.29380887s0006.1.v3.1.CDS.3;Parent=Thupl.29380887s0006.1.v3.1
29380887	JGI_gene	gene	1746086	1747777	.	-	.	ID=Thupl.29380887s0007.v3.1;Name=Thupl.29380887s0007
29380887	JGI_gene	mRNA	1746086	1747777	.	-	.	ID=Thupl.29380887s0007.1.v3.1;Name=Thupl.29380887s0007.1;longest=1;Parent=Thupl.29380887s0007.v3.1
29380887	JGI_gene	CDS	1747502	1747777	.	-	0	ID=Thupl.29380887s0007.1.v3.1.CDS.1;Parent=Thupl.29380887s0007.1.v3.1
29380887	JGI_gene	CDS	1747053	1747330	.	-	0	ID=Thupl.29380887s0007.1.v3.1.CDS.2;Parent=Thupl.29380887s0007.1.v3.1
29380887	JGI_gene	CDS	1746508	1746833	.	-	1	ID=Thupl.29380887s0007.1.v3.1.CDS.3;Parent=Thupl.29380887s0007.1.v3.1
29380887	JGI_gene	CDS	1746086	1746306	.	-	2	ID=Thupl.29380887s0007.1.v3.1.CDS.4;Parent=Thupl.29380887s0007.1.v3.1
29380888	JGI_gene	gene	169955	216093	.	-	.	ID=Thupl.29380888s0001.v3.1;Name=Thupl.29380888s0001
29380888	JGI_gene	mRNA	169955	216093	.	-	.	ID=Thupl.29380888s0001.1.v3.1;Name=Thupl.29380888s0001.1;longest=1;Parent=Thupl.29380888s0001.v3.1
29380888	JGI_gene	CDS	215785	216042	.	-	0	ID=Thupl.29380888s0001.1.v3.1.CDS.1;Parent=Thupl.29380888s0001.1.v3.1
29380888	JGI_gene	five_prime_UTR	216043	216093	.	-	.	ID=Thupl.29380888s0001.1.v3.1.five_prime_UTR.1;Parent=Thupl.29380888s0001.1.v3.1
29380888	JGI_gene	CDS	214608	214712	.	-	0	ID=Thupl.29380888s0001.1.v3.1.CDS.2;Parent=Thupl.29380888s0001.1.v3.1
29380888	JGI_gene	CDS	214437	214514	.	-	0	ID=Thupl.29380888s0001.1.v3.1.CDS.3;Parent=Thupl.29380888s0001.1.v3.1
29380888	JGI_gene	CDS	170865	171052	.	-	0	ID=Thupl.29380888s0001.1.v3.1.CDS.4;Parent=Thupl.29380888s0001.1.v3.1
29380888	JGI_gene	CDS	170561	170734	.	-	1	ID=Thupl.29380888s0001.1.v3.1.CDS.5;Parent=Thupl.29380888s0001.1.v3.1
29380888	JGI_gene	three_prime_UTR	169955	170194	.	-	.	ID=Thupl.29380888s0001.1.v3.1.three_prime_UTR.1;Parent=Thupl.29380888s0001.1.v3.1
29380888	JGI_gene	CDS	170195	170357	.	-	1	ID=Thupl.29380888s0001.1.v3.1.CDS.6;Parent=Thupl.29380888s0001.1.v3.1
29380888	JGI_gene	gene	391532	392884	.	+	.	ID=Thupl.29380888s0002.v3.1;Name=Thupl.29380888s0002
29380888	JGI_gene	mRNA	391532	392884	.	+	.	ID=Thupl.29380888s0002.1.v3.1;Name=Thupl.29380888s0002.1;longest=1;Parent=Thupl.29380888s0002.v3.1
29380888	JGI_gene	five_prime_UTR	391532	391921	.	+	.	ID=Thupl.29380888s0002.1.v3.1.five_prime_UTR.1;Parent=Thupl.29380888s0002.1.v3.1
29380888	JGI_gene	CDS	391922	392710	.	+	0	ID=Thupl.29380888s0002.1.v3.1.CDS.1;Parent=Thupl.29380888s0002.1.v3.1
29380888	JGI_gene	three_prime_UTR	392711	392884	.	+	.	ID=Thupl.29380888s0002.1.v3.1.three_prime_UTR.1;Parent=Thupl.29380888s0002.1.v3.1
29380888	JGI_gene	gene	539440	671959	.	+	.	ID=Thupl.29380888s0003.v3.1;Name=Thupl.29380888s0003
29380888	JGI_gene	mRNA	539440	671959	.	+	.	ID=Thupl.29380888s0003.1.v3.1;Name=Thupl.29380888s0003.1;longest=1;Parent=Thupl.29380888s0003.v3.1
29380888	JGI_gene	five_prime_UTR	539440	539731	.	+	.	ID=Thupl.29380888s0003.1.v3.1.five_prime_UTR.1;Parent=Thupl.29380888s0003.1.v3.1
29380888	JGI_gene	CDS	539732	540081	.	+	0	ID=Thupl.29380888s0003.1.v3.1.CDS.1;Parent=Thupl.29380888s0003.1.v3.1
29380888	JGI_gene	CDS	541341	543252	.	+	1	ID=Thupl.29380888s0003.1.v3.1.CDS.2;Parent=Thupl.29380888s0003.1.v3.1
29380888	JGI_gene	CDS	555569	557035	.	+	0	ID=Thupl.29380888s0003.1.v3.1.CDS.3;Parent=Thupl.29380888s0003.1.v3.1
29380888	JGI_gene	CDS	557287	557681	.	+	0	ID=Thupl.29380888s0003.1.v3.1.CDS.4;Parent=Thupl.29380888s0003.1.v3.1
29380888	JGI_gene	CDS	558206	560184	.	+	1	ID=Thupl.29380888s0003.1.v3.1.CDS.5;Parent=Thupl.29380888s0003.1.v3.1
29380888	JGI_gene	CDS	591473	591920	.	+	2	ID=Thupl.29380888s0003.1.v3.1.CDS.6;Parent=Thupl.29380888s0003.1.v3.1
29380888	JGI_gene	CDS	629932	630094	.	+	1	ID=Thupl.29380888s0003.1.v3.1.CDS.7;Parent=Thupl.29380888s0003.1.v3.1
29380888	JGI_gene	CDS	644977	645077	.	+	0	ID=Thupl.29380888s0003.1.v3.1.CDS.8;Parent=Thupl.29380888s0003.1.v3.1
29380888	JGI_gene	CDS	645194	645285	.	+	1	ID=Thupl.29380888s0003.1.v3.1.CDS.9;Parent=Thupl.29380888s0003.1.v3.1
29380888	JGI_gene	CDS	671363	671451	.	+	2	ID=Thupl.29380888s0003.1.v3.1.CDS.10;Parent=Thupl.29380888s0003.1.v3.1
29380888	JGI_gene	three_prime_UTR	671452	671959	.	+	.	ID=Thupl.29380888s0003.1.v3.1.three_prime_UTR.1;Parent=Thupl.29380888s0003.1.v3.1
29380888	JGI_gene	gene	1425918	1428324	.	+	.	ID=Thupl.29380888s0004.v3.1;Name=Thupl.29380888s0004
29380888	JGI_gene	mRNA	1425918	1428324	.	+	.	ID=Thupl.29380888s0004.1.v3.1;Name=Thupl.29380888s0004.1;longest=1;Parent=Thupl.29380888s0004.v3.1
29380888	JGI_gene	five_prime_UTR	1425918	1426208	.	+	.	ID=Thupl.29380888s0004.1.v3.1.five_prime_UTR.1;Parent=Thupl.29380888s0004.1.v3.1
29380888	JGI_gene	five_prime_UTR	1426366	1426406	.	+	.	ID=Thupl.29380888s0004.1.v3.1.five_prime_UTR.2;Parent=Thupl.29380888s0004.1.v3.1
29380888	JGI_gene	CDS	1426407	1426532	.	+	0	ID=Thupl.29380888s0004.1.v3.1.CDS.1;Parent=Thupl.29380888s0004.1.v3.1
29380888	JGI_gene	CDS	1427079	1427119	.	+	0	ID=Thupl.29380888s0004.1.v3.1.CDS.2;Parent=Thupl.29380888s0004.1.v3.1
29380888	JGI_gene	CDS	1427249	1427285	.	+	1	ID=Thupl.29380888s0004.1.v3.1.CDS.3;Parent=Thupl.29380888s0004.1.v3.1
29380888	JGI_gene	CDS	1427409	1427813	.	+	0	ID=Thupl.29380888s0004.1.v3.1.CDS.4;Parent=Thupl.29380888s0004.1.v3.1
29380888	JGI_gene	three_prime_UTR	1427814	1428324	.	+	.	ID=Thupl.29380888s0004.1.v3.1.three_prime_UTR.1;Parent=Thupl.29380888s0004.1.v3.1
29380889	JGI_gene	gene	10650	256345	.	-	.	ID=Thupl.29380889s0001.v3.1;Name=Thupl.29380889s0001
29380889	JGI_gene	mRNA	10650	256345	.	-	.	ID=Thupl.29380889s0001.1.v3.1;Name=Thupl.29380889s0001.1;longest=1;Parent=Thupl.29380889s0001.v3.1
29380889	JGI_gene	CDS	255880	255946	.	-	0	ID=Thupl.29380889s0001.1.v3.1.CDS.1;Parent=Thupl.29380889s0001.1.v3.1
29380889	JGI_gene	five_prime_UTR	255947	256345	.	-	.	ID=Thupl.29380889s0001.1.v3.1.five_prime_UTR.1;Parent=Thupl.29380889s0001.1.v3.1
29380889	JGI_gene	CDS	253939	253997	.	-	2	ID=Thupl.29380889s0001.1.v3.1.CDS.2;Parent=Thupl.29380889s0001.1.v3.1
29380889	JGI_gene	CDS	226652	226733	.	-	0	ID=Thupl.29380889s0001.1.v3.1.CDS.3;Parent=Thupl.29380889s0001.1.v3.1
29380889	JGI_gene	CDS	218804	218882	.	-	2	ID=Thupl.29380889s0001.1.v3.1.CDS.4;Parent=Thupl.29380889s0001.1.v3.1
29380889	JGI_gene	CDS	189627	189677	.	-	1	ID=Thupl.29380889s0001.1.v3.1.CDS.5;Parent=Thupl.29380889s0001.1.v3.1
29380889	JGI_gene	CDS	189319	189415	.	-	1	ID=Thupl.29380889s0001.1.v3.1.CDS.6;Parent=Thupl.29380889s0001.1.v3.1
29380889	JGI_gene	CDS	189102	189134	.	-	0	ID=Thupl.29380889s0001.1.v3.1.CDS.7;Parent=Thupl.29380889s0001.1.v3.1
29380889	JGI_gene	CDS	188710	188838	.	-	0	ID=Thupl.29380889s0001.1.v3.1.CDS.8;Parent=Thupl.29380889s0001.1.v3.1
29380889	JGI_gene	CDS	132999	133193	.	-	0	ID=Thupl.29380889s0001.1.v3.1.CDS.9;Parent=Thupl.29380889s0001.1.v3.1
29380889	JGI_gene	CDS	132786	132869	.	-	0	ID=Thupl.29380889s0001.1.v3.1.CDS.10;Parent=Thupl.29380889s0001.1.v3.1
29380889	JGI_gene	CDS	132283	132378	.	-	0	ID=Thupl.29380889s0001.1.v3.1.CDS.11;Parent=Thupl.29380889s0001.1.v3.1
29380889	JGI_gene	CDS	132111	132187	.	-	0	ID=Thupl.29380889s0001.1.v3.1.CDS.12;Parent=Thupl.29380889s0001.1.v3.1
29380889	JGI_gene	CDS	108223	108319	.	-	1	ID=Thupl.29380889s0001.1.v3.1.CDS.13;Parent=Thupl.29380889s0001.1.v3.1
29380889	JGI_gene	CDS	93030	93155	.	-	0	ID=Thupl.29380889s0001.1.v3.1.CDS.14;Parent=Thupl.29380889s0001.1.v3.1
29380889	JGI_gene	CDS	92815	92910	.	-	0	ID=Thupl.29380889s0001.1.v3.1.CDS.15;Parent=Thupl.29380889s0001.1.v3.1
29380889	JGI_gene	CDS	51872	51985	.	-	0	ID=Thupl.29380889s0001.1.v3.1.CDS.16;Parent=Thupl.29380889s0001.1.v3.1
29380889	JGI_gene	CDS	51604	51681	.	-	0	ID=Thupl.29380889s0001.1.v3.1.CDS.17;Parent=Thupl.29380889s0001.1.v3.1
29380889	JGI_gene	CDS	26072	26289	.	-	0	ID=Thupl.29380889s0001.1.v3.1.CDS.18;Parent=Thupl.29380889s0001.1.v3.1
29380889	JGI_gene	CDS	12058	12148	.	-	1	ID=Thupl.29380889s0001.1.v3.1.CDS.19;Parent=Thupl.29380889s0001.1.v3.1
29380889	JGI_gene	CDS	11782	11871	.	-	0	ID=Thupl.29380889s0001.1.v3.1.CDS.20;Parent=Thupl.29380889s0001.1.v3.1
29380889	JGI_gene	three_prime_UTR	10650	11174	.	-	.	ID=Thupl.29380889s0001.1.v3.1.three_prime_UTR.1;Parent=Thupl.29380889s0001.1.v3.1
29380889	JGI_gene	CDS	11175	11231	.	-	0	ID=Thupl.29380889s0001.1.v3.1.CDS.21;Parent=Thupl.29380889s0001.1.v3.1
29380889	JGI_gene	gene	474237	483412	.	-	.	ID=Thupl.29380889s0002.v3.1;Name=Thupl.29380889s0002
29380889	JGI_gene	mRNA	474237	483412	.	-	.	ID=Thupl.29380889s0002.1.v3.1;Name=Thupl.29380889s0002.1;longest=1;Parent=Thupl.29380889s0002.v3.1
29380889	JGI_gene	CDS	479455	481687	.	-	0	ID=Thupl.29380889s0002.1.v3.1.CDS.1;Parent=Thupl.29380889s0002.1.v3.1
29380889	JGI_gene	five_prime_UTR	481688	483412	.	-	.	ID=Thupl.29380889s0002.1.v3.1.five_prime_UTR.1;Parent=Thupl.29380889s0002.1.v3.1
29380889	JGI_gene	CDS	475144	475199	.	-	2	ID=Thupl.29380889s0002.1.v3.1.CDS.2;Parent=Thupl.29380889s0002.1.v3.1
29380889	JGI_gene	three_prime_UTR	474237	474983	.	-	.	ID=Thupl.29380889s0002.1.v3.1.three_prime_UTR.1;Parent=Thupl.29380889s0002.1.v3.1
29380889	JGI_gene	CDS	474984	475061	.	-	0	ID=Thupl.29380889s0002.1.v3.1.CDS.3;Parent=Thupl.29380889s0002.1.v3.1
29380889	JGI_gene	gene	1456451	1456819	.	-	.	ID=Thupl.29380889s0003.v3.1;Name=Thupl.29380889s0003
29380889	JGI_gene	mRNA	1456451	1456819	.	-	.	ID=Thupl.29380889s0003.1.v3.1;Name=Thupl.29380889s0003.1;longest=1;Parent=Thupl.29380889s0003.v3.1
29380889	JGI_gene	CDS	1456451	1456819	.	-	0	ID=Thupl.29380889s0003.1.v3.1.CDS.1;Parent=Thupl.29380889s0003.1.v3.1
29380889	JGI_gene	gene	1789770	1790183	.	-	.	ID=Thupl.29380889s0004.v3.1;Name=Thupl.29380889s0004
29380889	JGI_gene	mRNA	1789770	1790183	.	-	.	ID=Thupl.29380889s0004.1.v3.1;Name=Thupl.29380889s0004.1;longest=1;Parent=Thupl.29380889s0004.v3.1
29380889	JGI_gene	CDS	1789770	1790183	.	-	0	ID=Thupl.29380889s0004.1.v3.1.CDS.1;Parent=Thupl.29380889s0004.1.v3.1
29380890	JGI_gene	gene	130696	132116	.	-	.	ID=Thupl.29380890s0001.v3.1;Name=Thupl.29380890s0001
29380890	JGI_gene	mRNA	130696	132116	.	-	.	ID=Thupl.29380890s0001.1.v3.1;Name=Thupl.29380890s0001.1;longest=1;Parent=Thupl.29380890s0001.v3.1
29380890	JGI_gene	CDS	131868	132116	.	-	0	ID=Thupl.29380890s0001.1.v3.1.CDS.1;Parent=Thupl.29380890s0001.1.v3.1
29380890	JGI_gene	CDS	130902	131126	.	-	0	ID=Thupl.29380890s0001.1.v3.1.CDS.2;Parent=Thupl.29380890s0001.1.v3.1
29380890	JGI_gene	CDS	130696	130824	.	-	0	ID=Thupl.29380890s0001.1.v3.1.CDS.3;Parent=Thupl.29380890s0001.1.v3.1
29380890	JGI_gene	gene	483762	486378	.	-	.	ID=Thupl.29380890s0002.v3.1;Name=Thupl.29380890s0002
29380890	JGI_gene	mRNA	483762	486378	.	-	.	ID=Thupl.29380890s0002.1.v3.1;Name=Thupl.29380890s0002.1;longest=1;Parent=Thupl.29380890s0002.v3.1
29380890	JGI_gene	three_prime_UTR	483762	483893	.	-	.	ID=Thupl.29380890s0002.1.v3.1.three_prime_UTR.1;Parent=Thupl.29380890s0002.1.v3.1
29380890	JGI_gene	CDS	483894	486284	.	-	0	ID=Thupl.29380890s0002.1.v3.1.CDS.1;Parent=Thupl.29380890s0002.1.v3.1
29380890	JGI_gene	five_prime_UTR	486285	486378	.	-	.	ID=Thupl.29380890s0002.1.v3.1.five_prime_UTR.1;Parent=Thupl.29380890s0002.1.v3.1
29380890	JGI_gene	gene	648436	651291	.	-	.	ID=Thupl.29380890s0003.v3.1;Name=Thupl.29380890s0003
29380890	JGI_gene	mRNA	648436	651291	.	-	.	ID=Thupl.29380890s0003.1.v3.1;Name=Thupl.29380890s0003.1;longest=1;Parent=Thupl.29380890s0003.v3.1
29380890	JGI_gene	CDS	650309	651291	.	-	0	ID=Thupl.29380890s0003.1.v3.1.CDS.1;Parent=Thupl.29380890s0003.1.v3.1
29380890	JGI_gene	CDS	649933	650173	.	-	1	ID=Thupl.29380890s0003.1.v3.1.CDS.2;Parent=Thupl.29380890s0003.1.v3.1
29380890	JGI_gene	CDS	648946	649896	.	-	0	ID=Thupl.29380890s0003.1.v3.1.CDS.3;Parent=Thupl.29380890s0003.1.v3.1
29380890	JGI_gene	CDS	648436	648450	.	-	0	ID=Thupl.29380890s0003.1.v3.1.CDS.4;Parent=Thupl.29380890s0003.1.v3.1
29380890	JGI_gene	gene	892353	912054	.	-	.	ID=Thupl.29380890s0004.v3.1;Name=Thupl.29380890s0004
29380890	JGI_gene	mRNA	892353	912054	.	-	.	ID=Thupl.29380890s0004.1.v3.1;Name=Thupl.29380890s0004.1;longest=1;Parent=Thupl.29380890s0004.v3.1
29380890	JGI_gene	CDS	910176	911217	.	-	0	ID=Thupl.29380890s0004.1.v3.1.CDS.1;Parent=Thupl.29380890s0004.1.v3.1
29380890	JGI_gene	five_prime_UTR	911218	912054	.	-	.	ID=Thupl.29380890s0004.1.v3.1.five_prime_UTR.1;Parent=Thupl.29380890s0004.1.v3.1
29380890	JGI_gene	CDS	893439	893684	.	-	2	ID=Thupl.29380890s0004.1.v3.1.CDS.2;Parent=Thupl.29380890s0004.1.v3.1
29380890	JGI_gene	CDS	893169	893320	.	-	2	ID=Thupl.29380890s0004.1.v3.1.CDS.3;Parent=Thupl.29380890s0004.1.v3.1
29380890	JGI_gene	three_prime_UTR	892353	892613	.	-	.	ID=Thupl.29380890s0004.1.v3.1.three_prime_UTR.1;Parent=Thupl.29380890s0004.1.v3.1
29380890	JGI_gene	CDS	892614	893078	.	-	0	ID=Thupl.29380890s0004.1.v3.1.CDS.4;Parent=Thupl.29380890s0004.1.v3.1
29380890	JGI_gene	gene	1296556	1345973	.	-	.	ID=Thupl.29380890s0005.v3.1;Name=Thupl.29380890s0005
29380890	JGI_gene	mRNA	1296556	1345973	.	-	.	ID=Thupl.29380890s0005.1.v3.1;Name=Thupl.29380890s0005.1;longest=1;Parent=Thupl.29380890s0005.v3.1
29380890	JGI_gene	CDS	1345400	1345759	.	-	0	ID=Thupl.29380890s0005.1.v3.1.CDS.1;Parent=Thupl.29380890s0005.1.v3.1
29380890	JGI_gene	five_prime_UTR	1345760	1345973	.	-	.	ID=Thupl.29380890s0005.1.v3.1.five_prime_UTR.1;Parent=Thupl.29380890s0005.1.v3.1
29380890	JGI_gene	CDS	1328503	1328814	.	-	0	ID=Thupl.29380890s0005.1.v3.1.CDS.2;Parent=Thupl.29380890s0005.1.v3.1
29380890	JGI_gene	CDS	1328262	1328348	.	-	0	ID=Thupl.29380890s0005.1.v3.1.CDS.3;Parent=Thupl.29380890s0005.1.v3.1
29380890	JGI_gene	CDS	1328029	1328162	.	-	0	ID=Thupl.29380890s0005.1.v3.1.CDS.4;Parent=Thupl.29380890s0005.1.v3.1
29380890	JGI_gene	three_prime_UTR	1296556	1297137	.	-	.	ID=Thupl.29380890s0005.1.v3.1.three_prime_UTR.1;Parent=Thupl.29380890s0005.1.v3.1
29380890	JGI_gene	CDS	1297138	1297243	.	-	1	ID=Thupl.29380890s0005.1.v3.1.CDS.5;Parent=Thupl.29380890s0005.1.v3.1
29380890	JGI_gene	gene	1459372	1468337	.	+	.	ID=Thupl.29380890s0006.v3.1;Name=Thupl.29380890s0006
29380890	JGI_gene	mRNA	1459372	1468337	.	+	.	ID=Thupl.29380890s0006.1.v3.1;Name=Thupl.29380890s0006.1;longest=1;Parent=Thupl.29380890s0006.v3.1
29380890	JGI_gene	five_prime_UTR	1459372	1459628	.	+	.	ID=Thupl.29380890s0006.1.v3.1.five_prime_UTR.1;Parent=Thupl.29380890s0006.1.v3.1
29380890	JGI_gene	CDS	1459629	1459776	.	+	0	ID=Thupl.29380890s0006.1.v3.1.CDS.1;Parent=Thupl.29380890s0006.1.v3.1
29380890	JGI_gene	CDS	1467190	1467734	.	+	2	ID=Thupl.29380890s0006.1.v3.1.CDS.2;Parent=Thupl.29380890s0006.1.v3.1
29380890	JGI_gene	three_prime_UTR	1467735	1468337	.	+	.	ID=Thupl.29380890s0006.1.v3.1.three_prime_UTR.1;Parent=Thupl.29380890s0006.1.v3.1
29380890	JGI_gene	gene	1558437	1718643	.	-	.	ID=Thupl.29380890s0007.v3.1;Name=Thupl.29380890s0007
29380890	JGI_gene	mRNA	1558437	1718643	.	-	.	ID=Thupl.29380890s0007.1.v3.1;Name=Thupl.29380890s0007.1;longest=1;Parent=Thupl.29380890s0007.v3.1
29380890	JGI_gene	five_prime_UTR	1718261	1718643	.	-	.	ID=Thupl.29380890s0007.1.v3.1.five_prime_UTR.1;Parent=Thupl.29380890s0007.1.v3.1
29380890	JGI_gene	CDS	1700643	1700716	.	-	0	ID=Thupl.29380890s0007.1.v3.1.CDS.1;Parent=Thupl.29380890s0007.1.v3.1
29380890	JGI_gene	five_prime_UTR	1700717	1700744	.	-	.	ID=Thupl.29380890s0007.1.v3.1.five_prime_UTR.2;Parent=Thupl.29380890s0007.1.v3.1
29380890	JGI_gene	CDS	1661578	1661615	.	-	1	ID=Thupl.29380890s0007.1.v3.1.CDS.2;Parent=Thupl.29380890s0007.1.v3.1
29380890	JGI_gene	CDS	1647437	1647489	.	-	2	ID=Thupl.29380890s0007.1.v3.1.CDS.3;Parent=Thupl.29380890s0007.1.v3.1
29380890	JGI_gene	CDS	1647267	1647332	.	-	0	ID=Thupl.29380890s0007.1.v3.1.CDS.4;Parent=Thupl.29380890s0007.1.v3.1
29380890	JGI_gene	CDS	1622917	1622957	.	-	0	ID=Thupl.29380890s0007.1.v3.1.CDS.5;Parent=Thupl.29380890s0007.1.v3.1
29380890	JGI_gene	CDS	1622360	1622496	.	-	1	ID=Thupl.29380890s0007.1.v3.1.CDS.6;Parent=Thupl.29380890s0007.1.v3.1
29380890	JGI_gene	CDS	1609961	1610051	.	-	2	ID=Thupl.29380890s0007.1.v3.1.CDS.7;Parent=Thupl.29380890s0007.1.v3.1
29380890	JGI_gene	CDS	1605914	1605985	.	-	1	ID=Thupl.29380890s0007.1.v3.1.CDS.8;Parent=Thupl.29380890s0007.1.v3.1
29380890	JGI_gene	CDS	1572413	1572525	.	-	1	ID=Thupl.29380890s0007.1.v3.1.CDS.9;Parent=Thupl.29380890s0007.1.v3.1
29380890	JGI_gene	three_prime_UTR	1558437	1558855	.	-	.	ID=Thupl.29380890s0007.1.v3.1.three_prime_UTR.1;Parent=Thupl.29380890s0007.1.v3.1
29380890	JGI_gene	CDS	1558856	1559040	.	-	2	ID=Thupl.29380890s0007.1.v3.1.CDS.10;Parent=Thupl.29380890s0007.1.v3.1
29380890	JGI_gene	gene	1803438	1806305	.	+	.	ID=Thupl.29380890s0008.v3.1;Name=Thupl.29380890s0008
29380890	JGI_gene	mRNA	1803438	1806305	.	+	.	ID=Thupl.29380890s0008.1.v3.1;Name=Thupl.29380890s0008.1;longest=1;Parent=Thupl.29380890s0008.v3.1
29380890	JGI_gene	five_prime_UTR	1803438	1803624	.	+	.	ID=Thupl.29380890s0008.1.v3.1.five_prime_UTR.1;Parent=Thupl.29380890s0008.1.v3.1
29380890	JGI_gene	CDS	1803625	1805976	.	+	0	ID=Thupl.29380890s0008.1.v3.1.CDS.1;Parent=Thupl.29380890s0008.1.v3.1
29380890	JGI_gene	three_prime_UTR	1805977	1806305	.	+	.	ID=Thupl.29380890s0008.1.v3.1.three_prime_UTR.1;Parent=Thupl.29380890s0008.1.v3.1
29380891	JGI_gene	gene	579805	590717	.	+	.	ID=Thupl.29380891s0001.v3.1;Name=Thupl.29380891s0001
29380891	JGI_gene	mRNA	579805	590717	.	+	.	ID=Thupl.29380891s0001.1.v3.1;Name=Thupl.29380891s0001.1;longest=1;Parent=Thupl.29380891s0001.v3.1
29380891	JGI_gene	five_prime_UTR	579805	580514	.	+	.	ID=Thupl.29380891s0001.1.v3.1.five_prime_UTR.1;Parent=Thupl.29380891s0001.1.v3.1
29380891	JGI_gene	CDS	580515	580619	.	+	0	ID=Thupl.29380891s0001.1.v3.1.CDS.1;Parent=Thupl.29380891s0001.1.v3.1
29380891	JGI_gene	CDS	583096	583464	.	+	0	ID=Thupl.29380891s0001.1.v3.1.CDS.2;Parent=Thupl.29380891s0001.1.v3.1
29380891	JGI_gene	CDS	584603	589216	.	+	0	ID=Thupl.29380891s0001.1.v3.1.CDS.3;Parent=Thupl.29380891s0001.1.v3.1
29380891	JGI_gene	three_prime_UTR	589217	590717	.	+	.	ID=Thupl.29380891s0001.1.v3.1.three_prime_UTR.1;Parent=Thupl.29380891s0001.1.v3.1
29380891	JGI_gene	gene	618396	620678	.	+	.	ID=Thupl.29380891s0002.v3.1;Name=Thupl.29380891s0002
29380891	JGI_gene	mRNA	618396	620678	.	+	.	ID=Thupl.29380891s0002.1.v3.1;Name=Thupl.29380891s0002.1;longest=1;Parent=Thupl.29380891s0002.v3.1
29380891	JGI_gene	CDS	618396	618748	.	+	0	ID=Thupl.29380891s0002.1.v3.1.CDS.1;Parent=Thupl.29380891s0002.1.v3.1
29380891	JGI_gene	CDS	620423	620678	.	+	1	ID=Thupl.29380891s0002.1.v3.1.CDS.2;Parent=Thupl.29380891s0002.1.v3.1
29380891	JGI_gene	gene	687865	731719	.	-	.	ID=Thupl.29380891s0003.v3.1;Name=Thupl.29380891s0003
29380891	JGI_gene	mRNA	687865	731719	.	-	.	ID=Thupl.29380891s0003.1.v3.1;Name=Thupl.29380891s0003.1;longest=1;Parent=Thupl.29380891s0003.v3.1
29380891	JGI_gene	CDS	731323	731446	.	-	0	ID=Thupl.29380891s0003.1.v3.1.CDS.1;Parent=Thupl.29380891s0003.1.v3.1
29380891	JGI_gene	five_prime_UTR	731447	731719	.	-	.	ID=Thupl.29380891s0003.1.v3.1.five_prime_UTR.1;Parent=Thupl.29380891s0003.1.v3.1
29380891	JGI_gene	CDS	695748	695907	.	-	2	ID=Thupl.29380891s0003.1.v3.1.CDS.2;Parent=Thupl.29380891s0003.1.v3.1
29380891	JGI_gene	CDS	695480	695560	.	-	1	ID=Thupl.29380891s0003.1.v3.1.CDS.3;Parent=Thupl.29380891s0003.1.v3.1
29380891	JGI_gene	CDS	688445	688568	.	-	1	ID=Thupl.29380891s0003.1.v3.1.CDS.4;Parent=Thupl.29380891s0003.1.v3.1
29380891	JGI_gene	three_prime_UTR	687865	688255	.	-	.	ID=Thupl.29380891s0003.1.v3.1.three_prime_UTR.1;Parent=Thupl.29380891s0003.1.v3.1
29380891	JGI_gene	CDS	688256	688303	.	-	0	ID=Thupl.29380891s0003.1.v3.1.CDS.5;Parent=Thupl.29380891s0003.1.v3.1
29380891	JGI_gene	gene	981113	1079106	.	-	.	ID=Thupl.29380891s0004.v3.1;Name=Thupl.29380891s0004
29380891	JGI_gene	mRNA	981113	1079106	.	-	.	ID=Thupl.29380891s0004.1.v3.1;Name=Thupl.29380891s0004.1;longest=1;Parent=Thupl.29380891s0004.v3.1
29380891	JGI_gene	CDS	1078438	1078709	.	-	0	ID=Thupl.29380891s0004.1.v3.1.CDS.1;Parent=Thupl.29380891s0004.1.v3.1
29380891	JGI_gene	five_prime_UTR	1078710	1079106	.	-	.	ID=Thupl.29380891s0004.1.v3.1.five_prime_UTR.1;Parent=Thupl.29380891s0004.1.v3.1
29380891	JGI_gene	CDS	1022899	1023118	.	-	1	ID=Thupl.29380891s0004.1.v3.1.CDS.2;Parent=Thupl.29380891s0004.1.v3.1
29380891	JGI_gene	CDS	1022654	1022742	.	-	0	ID=Thupl.29380891s0004.1.v3.1.CDS.3;Parent=Thupl.29380891s0004.1.v3.1
29380891	JGI_gene	CDS	1022404	1022489	.	-	1	ID=Thupl.29380891s0004.1.v3.1.CDS.4;Parent=Thupl.29380891s0004.1.v3.1
29380891	JGI_gene	CDS	1022150	1022312	.	-	2	ID=Thupl.29380891s0004.1.v3.1.CDS.5;Parent=Thupl.29380891s0004.1.v3.1
29380891	JGI_gene	CDS	1021888	1022011	.	-	1	ID=Thupl.29380891s0004.1.v3.1.CDS.6;Parent=Thupl.29380891s0004.1.v3.1
29380891	JGI_gene	CDS	1021601	1021758	.	-	0	ID=Thupl.29380891s0004.1.v3.1.CDS.7;Parent=Thupl.29380891s0004.1.v3.1
29380891	JGI_gene	CDS	985543	985627	.	-	1	ID=Thupl.29380891s0004.1.v3.1.CDS.8;Parent=Thupl.29380891s0004.1.v3.1
29380891	JGI_gene	CDS	985211	985423	.	-	0	ID=Thupl.29380891s0004.1.v3.1.CDS.9;Parent=Thupl.29380891s0004.1.v3.1
29380891	JGI_gene	CDS	985044	985105	.	-	0	ID=Thupl.29380891s0004.1.v3.1.CDS.10;Parent=Thupl.29380891s0004.1.v3.1
29380891	JGI_gene	three_prime_UTR	981113	981602	.	-	.	ID=Thupl.29380891s0004.1.v3.1.three_prime_UTR.1;Parent=Thupl.29380891s0004.1.v3.1
29380891	JGI_gene	CDS	981603	984189	.	-	1	ID=Thupl.29380891s0004.1.v3.1.CDS.11;Parent=Thupl.29380891s0004.1.v3.1
29380891	JGI_gene	gene	1578629	1609285	.	-	.	ID=Thupl.29380891s0005.v3.1;Name=Thupl.29380891s0005
29380891	JGI_gene	mRNA	1578629	1609285	.	-	.	ID=Thupl.29380891s0005.1.v3.1;Name=Thupl.29380891s0005.1;longest=1;Parent=Thupl.29380891s0005.v3.1
29380891	JGI_gene	CDS	1608481	1608844	.	-	0	ID=Thupl.29380891s0005.1.v3.1.CDS.1;Parent=Thupl.29380891s0005.1.v3.1
29380891	JGI_gene	five_prime_UTR	1608845	1609285	.	-	.	ID=Thupl.29380891s0005.1.v3.1.five_prime_UTR.1;Parent=Thupl.29380891s0005.1.v3.1
29380891	JGI_gene	CDS	1603255	1603538	.	-	2	ID=Thupl.29380891s0005.1.v3.1.CDS.2;Parent=Thupl.29380891s0005.1.v3.1
29380891	JGI_gene	three_prime_UTR	1578629	1579050	.	-	.	ID=Thupl.29380891s0005.1.v3.1.three_prime_UTR.1;Parent=Thupl.29380891s0005.1.v3.1
29380891	JGI_gene	CDS	1579051	1579830	.	-	0	ID=Thupl.29380891s0005.1.v3.1.CDS.3;Parent=Thupl.29380891s0005.1.v3.1
29380891	JGI_gene	gene	1591129	1591626	.	-	.	ID=Thupl.29380891s0006.v3.1;Name=Thupl.29380891s0006
29380891	JGI_gene	mRNA	1591129	1591626	.	-	.	ID=Thupl.29380891s0006.1.v3.1;Name=Thupl.29380891s0006.1;longest=1;Parent=Thupl.29380891s0006.v3.1
29380891	JGI_gene	CDS	1591129	1591626	.	-	0	ID=Thupl.29380891s0006.1.v3.1.CDS.1;Parent=Thupl.29380891s0006.1.v3.1
29380891	JGI_gene	gene	2003440	2014323	.	-	.	ID=Thupl.29380891s0007.v3.1;Name=Thupl.29380891s0007
29380891	JGI_gene	mRNA	2003440	2014323	.	-	.	ID=Thupl.29380891s0007.1.v3.1;Name=Thupl.29380891s0007.1;longest=1;Parent=Thupl.29380891s0007.v3.1
29380891	JGI_gene	CDS	2014308	2014323	.	-	0	ID=Thupl.29380891s0007.1.v3.1.CDS.1;Parent=Thupl.29380891s0007.1.v3.1
29380891	JGI_gene	CDS	2004077	2004224	.	-	2	ID=Thupl.29380891s0007.1.v3.1.CDS.2;Parent=Thupl.29380891s0007.1.v3.1
29380891	JGI_gene	CDS	2003440	2003998	.	-	1	ID=Thupl.29380891s0007.1.v3.1.CDS.3;Parent=Thupl.29380891s0007.1.v3.1
29380891	JGI_gene	gene	2052906	2055092	.	-	.	ID=Thupl.29380891s0008.v3.1;Name=Thupl.29380891s0008
29380891	JGI_gene	mRNA	2052906	2055092	.	-	.	ID=Thupl.29380891s0008.1.v3.1;Name=Thupl.29380891s0008.1;longest=1;Parent=Thupl.29380891s0008.v3.1
29380891	JGI_gene	CDS	2054988	2055092	.	-	0	ID=Thupl.29380891s0008.1.v3.1.CDS.1;Parent=Thupl.29380891s0008.1.v3.1
29380891	JGI_gene	CDS	2053767	2054187	.	-	0	ID=Thupl.29380891s0008.1.v3.1.CDS.2;Parent=Thupl.29380891s0008.1.v3.1
29380891	JGI_gene	CDS	2053416	2053675	.	-	2	ID=Thupl.29380891s0008.1.v3.1.CDS.3;Parent=Thupl.29380891s0008.1.v3.1
29380891	JGI_gene	CDS	2053197	2053264	.	-	0	ID=Thupl.29380891s0008.1.v3.1.CDS.4;Parent=Thupl.29380891s0008.1.v3.1
29380891	JGI_gene	CDS	2052906	2053137	.	-	1	ID=Thupl.29380891s0008.1.v3.1.CDS.5;Parent=Thupl.29380891s0008.1.v3.1
29380891	JGI_gene	gene	2263374	2264649	.	+	.	ID=Thupl.29380891s0009.v3.1;Name=Thupl.29380891s0009
29380891	JGI_gene	mRNA	2263374	2264649	.	+	.	ID=Thupl.29380891s0009.1.v3.1;Name=Thupl.29380891s0009.1;longest=1;Parent=Thupl.29380891s0009.v3.1
29380891	JGI_gene	CDS	2263374	2263790	.	+	0	ID=Thupl.29380891s0009.1.v3.1.CDS.1;Parent=Thupl.29380891s0009.1.v3.1
29380891	JGI_gene	CDS	2263874	2264140	.	+	0	ID=Thupl.29380891s0009.1.v3.1.CDS.2;Parent=Thupl.29380891s0009.1.v3.1
29380891	JGI_gene	CDS	2264290	2264649	.	+	0	ID=Thupl.29380891s0009.1.v3.1.CDS.3;Parent=Thupl.29380891s0009.1.v3.1
29380891	JGI_gene	gene	2656926	2659543	.	+	.	ID=Thupl.29380891s0010.v3.1;Name=Thupl.29380891s0010
29380891	JGI_gene	mRNA	2656926	2659543	.	+	.	ID=Thupl.29380891s0010.1.v3.1;Name=Thupl.29380891s0010.1;longest=1;Parent=Thupl.29380891s0010.v3.1
29380891	JGI_gene	five_prime_UTR	2656926	2657232	.	+	.	ID=Thupl.29380891s0010.1.v3.1.five_prime_UTR.1;Parent=Thupl.29380891s0010.1.v3.1
29380891	JGI_gene	CDS	2657233	2657337	.	+	0	ID=Thupl.29380891s0010.1.v3.1.CDS.1;Parent=Thupl.29380891s0010.1.v3.1
29380891	JGI_gene	CDS	2658058	2658480	.	+	0	ID=Thupl.29380891s0010.1.v3.1.CDS.2;Parent=Thupl.29380891s0010.1.v3.1
29380891	JGI_gene	CDS	2658555	2658821	.	+	0	ID=Thupl.29380891s0010.1.v3.1.CDS.3;Parent=Thupl.29380891s0010.1.v3.1
29380891	JGI_gene	CDS	2658973	2659332	.	+	0	ID=Thupl.29380891s0010.1.v3.1.CDS.4;Parent=Thupl.29380891s0010.1.v3.1
29380891	JGI_gene	three_prime_UTR	2659333	2659543	.	+	.	ID=Thupl.29380891s0010.1.v3.1.three_prime_UTR.1;Parent=Thupl.29380891s0010.1.v3.1
29380891	JGI_gene	gene	2708367	2709391	.	+	.	ID=Thupl.29380891s0011.v3.1;Name=Thupl.29380891s0011
29380891	JGI_gene	mRNA	2708367	2709391	.	+	.	ID=Thupl.29380891s0011.1.v3.1;Name=Thupl.29380891s0011.1;longest=1;Parent=Thupl.29380891s0011.v3.1
29380891	JGI_gene	CDS	2708367	2708540	.	+	0	ID=Thupl.29380891s0011.1.v3.1.CDS.1;Parent=Thupl.29380891s0011.1.v3.1
29380891	JGI_gene	CDS	2708615	2708881	.	+	0	ID=Thupl.29380891s0011.1.v3.1.CDS.2;Parent=Thupl.29380891s0011.1.v3.1
29380891	JGI_gene	CDS	2709032	2709391	.	+	0	ID=Thupl.29380891s0011.1.v3.1.CDS.3;Parent=Thupl.29380891s0011.1.v3.1
29380891	JGI_gene	gene	2871818	2872458	.	+	.	ID=Thupl.29380891s0012.v3.1;Name=Thupl.29380891s0012
29380891	JGI_gene	mRNA	2871818	2872458	.	+	.	ID=Thupl.29380891s0012.1.v3.1;Name=Thupl.29380891s0012.1;longest=1;Parent=Thupl.29380891s0012.v3.1
29380891	JGI_gene	five_prime_UTR	2871818	2871874	.	+	.	ID=Thupl.29380891s0012.1.v3.1.five_prime_UTR.1;Parent=Thupl.29380891s0012.1.v3.1
29380891	JGI_gene	CDS	2871875	2872072	.	+	0	ID=Thupl.29380891s0012.1.v3.1.CDS.1;Parent=Thupl.29380891s0012.1.v3.1
29380891	JGI_gene	three_prime_UTR	2872073	2872458	.	+	.	ID=Thupl.29380891s0012.1.v3.1.three_prime_UTR.1;Parent=Thupl.29380891s0012.1.v3.1
29380893	JGI_gene	gene	55734	62920	.	-	.	ID=Thupl.29380893s0001.v3.1;Name=Thupl.29380893s0001
29380893	JGI_gene	mRNA	55734	62920	.	-	.	ID=Thupl.29380893s0001.1.v3.1;Name=Thupl.29380893s0001.1;longest=1;Parent=Thupl.29380893s0001.v3.1
29380893	JGI_gene	five_prime_UTR	62837	62920	.	-	.	ID=Thupl.29380893s0001.1.v3.1.five_prime_UTR.1;Parent=Thupl.29380893s0001.1.v3.1
29380893	JGI_gene	CDS	57006	57081	.	-	0	ID=Thupl.29380893s0001.1.v3.1.CDS.1;Parent=Thupl.29380893s0001.1.v3.1
29380893	JGI_gene	five_prime_UTR	57082	57262	.	-	.	ID=Thupl.29380893s0001.1.v3.1.five_prime_UTR.2;Parent=Thupl.29380893s0001.1.v3.1
29380893	JGI_gene	CDS	56776	56823	.	-	2	ID=Thupl.29380893s0001.1.v3.1.CDS.2;Parent=Thupl.29380893s0001.1.v3.1
29380893	JGI_gene	three_prime_UTR	55734	55901	.	-	.	ID=Thupl.29380893s0001.1.v3.1.three_prime_UTR.1;Parent=Thupl.29380893s0001.1.v3.1
29380893	JGI_gene	CDS	55902	56653	.	-	2	ID=Thupl.29380893s0001.1.v3.1.CDS.3;Parent=Thupl.29380893s0001.1.v3.1
29380893	JGI_gene	gene	245872	246360	.	+	.	ID=Thupl.29380893s0002.v3.1;Name=Thupl.29380893s0002
29380893	JGI_gene	mRNA	245872	246360	.	+	.	ID=Thupl.29380893s0002.1.v3.1;Name=Thupl.29380893s0002.1;longest=1;Parent=Thupl.29380893s0002.v3.1
29380893	JGI_gene	CDS	245872	246360	.	+	0	ID=Thupl.29380893s0002.1.v3.1.CDS.1;Parent=Thupl.29380893s0002.1.v3.1
29380893	JGI_gene	gene	398055	399590	.	-	.	ID=Thupl.29380893s0003.v3.1;Name=Thupl.29380893s0003
29380893	JGI_gene	mRNA	398055	399590	.	-	.	ID=Thupl.29380893s0003.1.v3.1;Name=Thupl.29380893s0003.1;longest=1;Parent=Thupl.29380893s0003.v3.1
29380893	JGI_gene	CDS	399480	399555	.	-	0	ID=Thupl.29380893s0003.1.v3.1.CDS.1;Parent=Thupl.29380893s0003.1.v3.1
29380893	JGI_gene	five_prime_UTR	399556	399590	.	-	.	ID=Thupl.29380893s0003.1.v3.1.five_prime_UTR.1;Parent=Thupl.29380893s0003.1.v3.1
29380893	JGI_gene	CDS	399227	399274	.	-	2	ID=Thupl.29380893s0003.1.v3.1.CDS.2;Parent=Thupl.29380893s0003.1.v3.1
29380893	JGI_gene	three_prime_UTR	398055	398322	.	-	.	ID=Thupl.29380893s0003.1.v3.1.three_prime_UTR.1;Parent=Thupl.29380893s0003.1.v3.1
29380893	JGI_gene	CDS	398323	399086	.	-	2	ID=Thupl.29380893s0003.1.v3.1.CDS.3;Parent=Thupl.29380893s0003.1.v3.1
29380894	JGI_gene	gene	25494	27011	.	-	.	ID=Thupl.29380894s0001.v3.1;Name=Thupl.29380894s0001
29380894	JGI_gene	mRNA	25494	27011	.	-	.	ID=Thupl.29380894s0001.1.v3.1;Name=Thupl.29380894s0001.1;longest=1;Parent=Thupl.29380894s0001.v3.1
29380894	JGI_gene	CDS	26766	27011	.	-	0	ID=Thupl.29380894s0001.1.v3.1.CDS.1;Parent=Thupl.29380894s0001.1.v3.1
29380894	JGI_gene	CDS	26482	26676	.	-	0	ID=Thupl.29380894s0001.1.v3.1.CDS.2;Parent=Thupl.29380894s0001.1.v3.1
29380894	JGI_gene	CDS	26140	26308	.	-	0	ID=Thupl.29380894s0001.1.v3.1.CDS.3;Parent=Thupl.29380894s0001.1.v3.1
29380894	JGI_gene	CDS	25494	25936	.	-	2	ID=Thupl.29380894s0001.1.v3.1.CDS.4;Parent=Thupl.29380894s0001.1.v3.1
29380894	JGI_gene	gene	174038	176860	.	-	.	ID=Thupl.29380894s0002.v3.1;Name=Thupl.29380894s0002
29380894	JGI_gene	mRNA	174038	176860	.	-	.	ID=Thupl.29380894s0002.1.v3.1;Name=Thupl.29380894s0002.1;longest=1;Parent=Thupl.29380894s0002.v3.1
29380894	JGI_gene	CDS	176535	176783	.	-	0	ID=Thupl.29380894s0002.1.v3.1.CDS.1;Parent=Thupl.29380894s0002.1.v3.1
29380894	JGI_gene	five_prime_UTR	176784	176860	.	-	.	ID=Thupl.29380894s0002.1.v3.1.five_prime_UTR.1;Parent=Thupl.29380894s0002.1.v3.1
29380894	JGI_gene	CDS	176252	176446	.	-	0	ID=Thupl.29380894s0002.1.v3.1.CDS.2;Parent=Thupl.29380894s0002.1.v3.1
29380894	JGI_gene	CDS	175863	176031	.	-	0	ID=Thupl.29380894s0002.1.v3.1.CDS.3;Parent=Thupl.29380894s0002.1.v3.1
29380894	JGI_gene	three_prime_UTR	174038	174366	.	-	.	ID=Thupl.29380894s0002.1.v3.1.three_prime_UTR.1;Parent=Thupl.29380894s0002.1.v3.1
29380894	JGI_gene	CDS	174367	174812	.	-	2	ID=Thupl.29380894s0002.1.v3.1.CDS.4;Parent=Thupl.29380894s0002.1.v3.1
29380894	JGI_gene	gene	387355	389451	.	-	.	ID=Thupl.29380894s0003.v3.1;Name=Thupl.29380894s0003
29380894	JGI_gene	mRNA	387355	389451	.	-	.	ID=Thupl.29380894s0003.1.v3.1;Name=Thupl.29380894s0003.1;longest=1;Parent=Thupl.29380894s0003.v3.1
29380894	JGI_gene	three_prime_UTR	387355	388236	.	-	.	ID=Thupl.29380894s0003.1.v3.1.three_prime_UTR.1;Parent=Thupl.29380894s0003.1.v3.1
29380894	JGI_gene	CDS	388237	389307	.	-	0	ID=Thupl.29380894s0003.1.v3.1.CDS.1;Parent=Thupl.29380894s0003.1.v3.1
29380894	JGI_gene	five_prime_UTR	389308	389451	.	-	.	ID=Thupl.29380894s0003.1.v3.1.five_prime_UTR.1;Parent=Thupl.29380894s0003.1.v3.1
29380894	JGI_gene	gene	426518	457988	.	-	.	ID=Thupl.29380894s0004.v3.1;Name=Thupl.29380894s0004
29380894	JGI_gene	mRNA	426518	457988	.	-	.	ID=Thupl.29380894s0004.1.v3.1;Name=Thupl.29380894s0004.1;longest=1;Parent=Thupl.29380894s0004.v3.1
29380894	JGI_gene	CDS	457544	457765	.	-	0	ID=Thupl.29380894s0004.1.v3.1.CDS.1;Parent=Thupl.29380894s0004.1.v3.1
29380894	JGI_gene	five_prime_UTR	457766	457988	.	-	.	ID=Thupl.29380894s0004.1.v3.1.five_prime_UTR.1;Parent=Thupl.29380894s0004.1.v3.1
29380894	JGI_gene	CDS	457395	457460	.	-	0	ID=Thupl.29380894s0004.1.v3.1.CDS.2;Parent=Thupl.29380894s0004.1.v3.1
29380894	JGI_gene	CDS	457244	457324	.	-	0	ID=Thupl.29380894s0004.1.v3.1.CDS.3;Parent=Thupl.29380894s0004.1.v3.1
29380894	JGI_gene	CDS	456582	456635	.	-	0	ID=Thupl.29380894s0004.1.v3.1.CDS.4;Parent=Thupl.29380894s0004.1.v3.1
29380894	JGI_gene	CDS	456418	456486	.	-	0	ID=Thupl.29380894s0004.1.v3.1.CDS.5;Parent=Thupl.29380894s0004.1.v3.1
29380894	JGI_gene	CDS	427393	427455	.	-	0	ID=Thupl.29380894s0004.1.v3.1.CDS.6;Parent=Thupl.29380894s0004.1.v3.1
29380894	JGI_gene	CDS	427177	427259	.	-	0	ID=Thupl.29380894s0004.1.v3.1.CDS.7;Parent=Thupl.29380894s0004.1.v3.1
29380894	JGI_gene	CDS	427016	427081	.	-	1	ID=Thupl.29380894s0004.1.v3.1.CDS.8;Parent=Thupl.29380894s0004.1.v3.1
29380894	JGI_gene	three_prime_UTR	426518	426873	.	-	.	ID=Thupl.29380894s0004.1.v3.1.three_prime_UTR.1;Parent=Thupl.29380894s0004.1.v3.1
29380894	JGI_gene	CDS	426874	426916	.	-	1	ID=Thupl.29380894s0004.1.v3.1.CDS.9;Parent=Thupl.29380894s0004.1.v3.1
29380894	JGI_gene	gene	437885	440910	.	+	.	ID=Thupl.29380894s0005.v3.1;Name=Thupl.29380894s0005
29380894	JGI_gene	mRNA	437885	440910	.	+	.	ID=Thupl.29380894s0005.1.v3.1;Name=Thupl.29380894s0005.1;longest=1;Parent=Thupl.29380894s0005.v3.1
29380894	JGI_gene	CDS	437885	438095	.	+	0	ID=Thupl.29380894s0005.1.v3.1.CDS.1;Parent=Thupl.29380894s0005.1.v3.1
29380894	JGI_gene	CDS	438276	438384	.	+	2	ID=Thupl.29380894s0005.1.v3.1.CDS.2;Parent=Thupl.29380894s0005.1.v3.1
29380894	JGI_gene	CDS	438718	439110	.	+	1	ID=Thupl.29380894s0005.1.v3.1.CDS.3;Parent=Thupl.29380894s0005.1.v3.1
29380894	JGI_gene	CDS	439524	439749	.	+	1	ID=Thupl.29380894s0005.1.v3.1.CDS.4;Parent=Thupl.29380894s0005.1.v3.1
29380894	JGI_gene	CDS	439789	439914	.	+	0	ID=Thupl.29380894s0005.1.v3.1.CDS.5;Parent=Thupl.29380894s0005.1.v3.1
29380894	JGI_gene	CDS	439996	440053	.	+	0	ID=Thupl.29380894s0005.1.v3.1.CDS.6;Parent=Thupl.29380894s0005.1.v3.1
29380894	JGI_gene	CDS	440105	440132	.	+	2	ID=Thupl.29380894s0005.1.v3.1.CDS.7;Parent=Thupl.29380894s0005.1.v3.1
29380894	JGI_gene	CDS	440163	440263	.	+	1	ID=Thupl.29380894s0005.1.v3.1.CDS.8;Parent=Thupl.29380894s0005.1.v3.1
29380894	JGI_gene	CDS	440300	440470	.	+	2	ID=Thupl.29380894s0005.1.v3.1.CDS.9;Parent=Thupl.29380894s0005.1.v3.1
29380894	JGI_gene	CDS	440501	440910	.	+	2	ID=Thupl.29380894s0005.1.v3.1.CDS.10;Parent=Thupl.29380894s0005.1.v3.1
29380894	JGI_gene	gene	560323	562872	.	-	.	ID=Thupl.29380894s0006.v3.1;Name=Thupl.29380894s0006
29380894	JGI_gene	mRNA	560323	562872	.	-	.	ID=Thupl.29380894s0006.1.v3.1;Name=Thupl.29380894s0006.1;longest=1;Parent=Thupl.29380894s0006.v3.1
29380894	JGI_gene	CDS	562606	562872	.	-	0	ID=Thupl.29380894s0006.1.v3.1.CDS.1;Parent=Thupl.29380894s0006.1.v3.1
29380894	JGI_gene	CDS	562329	562509	.	-	0	ID=Thupl.29380894s0006.1.v3.1.CDS.2;Parent=Thupl.29380894s0006.1.v3.1
29380894	JGI_gene	CDS	561029	561677	.	-	2	ID=Thupl.29380894s0006.1.v3.1.CDS.3;Parent=Thupl.29380894s0006.1.v3.1
29380894	JGI_gene	CDS	560323	560698	.	-	1	ID=Thupl.29380894s0006.1.v3.1.CDS.4;Parent=Thupl.29380894s0006.1.v3.1
29380894	JGI_gene	gene	721492	774948	.	-	.	ID=Thupl.29380894s0007.v3.1;Name=Thupl.29380894s0007
29380894	JGI_gene	mRNA	721492	774948	.	-	.	ID=Thupl.29380894s0007.1.v3.1;Name=Thupl.29380894s0007.1;longest=1;Parent=Thupl.29380894s0007.v3.1
29380894	JGI_gene	CDS	774296	774485	.	-	0	ID=Thupl.29380894s0007.1.v3.1.CDS.1;Parent=Thupl.29380894s0007.1.v3.1
29380894	JGI_gene	five_prime_UTR	774486	774948	.	-	.	ID=Thupl.29380894s0007.1.v3.1.five_prime_UTR.1;Parent=Thupl.29380894s0007.1.v3.1
29380894	JGI_gene	CDS	761455	761666	.	-	2	ID=Thupl.29380894s0007.1.v3.1.CDS.2;Parent=Thupl.29380894s0007.1.v3.1
29380894	JGI_gene	CDS	751872	752189	.	-	0	ID=Thupl.29380894s0007.1.v3.1.CDS.3;Parent=Thupl.29380894s0007.1.v3.1
29380894	JGI_gene	CDS	751602	751676	.	-	0	ID=Thupl.29380894s0007.1.v3.1.CDS.4;Parent=Thupl.29380894s0007.1.v3.1
29380894	JGI_gene	CDS	750661	750735	.	-	0	ID=Thupl.29380894s0007.1.v3.1.CDS.5;Parent=Thupl.29380894s0007.1.v3.1
29380894	JGI_gene	three_prime_UTR	721492	721793	.	-	.	ID=Thupl.29380894s0007.1.v3.1.three_prime_UTR.1;Parent=Thupl.29380894s0007.1.v3.1
29380894	JGI_gene	CDS	721794	722369	.	-	0	ID=Thupl.29380894s0007.1.v3.1.CDS.6;Parent=Thupl.29380894s0007.1.v3.1
29380894	JGI_gene	gene	917863	926188	.	-	.	ID=Thupl.29380894s0008.v3.1;Name=Thupl.29380894s0008
29380894	JGI_gene	mRNA	917863	926188	.	-	.	ID=Thupl.29380894s0008.1.v3.1;Name=Thupl.29380894s0008.1;longest=1;Parent=Thupl.29380894s0008.v3.1
29380894	JGI_gene	CDS	925225	925784	.	-	0	ID=Thupl.29380894s0008.1.v3.1.CDS.1;Parent=Thupl.29380894s0008.1.v3.1
29380894	JGI_gene	five_prime_UTR	925785	926188	.	-	.	ID=Thupl.29380894s0008.1.v3.1.five_prime_UTR.1;Parent=Thupl.29380894s0008.1.v3.1
29380894	JGI_gene	three_prime_UTR	917863	921443	.	-	.	ID=Thupl.29380894s0008.1.v3.1.three_prime_UTR.1;Parent=Thupl.29380894s0008.1.v3.1
29380894	JGI_gene	CDS	921444	923469	.	-	1	ID=Thupl.29380894s0008.1.v3.1.CDS.2;Parent=Thupl.29380894s0008.1.v3.1
29380894	JGI_gene	gene	1347064	1368501	.	-	.	ID=Thupl.29380894s0009.v3.1;Name=Thupl.29380894s0009
29380894	JGI_gene	mRNA	1347064	1368501	.	-	.	ID=Thupl.29380894s0009.1.v3.1;Name=Thupl.29380894s0009.1;longest=1;Parent=Thupl.29380894s0009.v3.1
29380894	JGI_gene	three_prime_UTR	1367426	1367570	.	-	.	ID=Thupl.29380894s0009.1.v3.1.three_prime_UTR.1;Parent=Thupl.29380894s0009.1.v3.1
29380894	JGI_gene	CDS	1367571	1368263	.	-	0	ID=Thupl.29380894s0009.1.v3.1.CDS.1;Parent=Thupl.29380894s0009.1.v3.1
29380894	JGI_gene	five_prime_UTR	1368264	1368501	.	-	.	ID=Thupl.29380894s0009.1.v3.1.five_prime_UTR.1;Parent=Thupl.29380894s0009.1.v3.1
29380894	JGI_gene	three_prime_UTR	1354702	1354776	.	-	.	ID=Thupl.29380894s0009.1.v3.1.three_prime_UTR.2;Parent=Thupl.29380894s0009.1.v3.1
29380894	JGI_gene	three_prime_UTR	1347064	1347481	.	-	.	ID=Thupl.29380894s0009.1.v3.1.three_prime_UTR.3;Parent=Thupl.29380894s0009.1.v3.1
29380894	JGI_gene	gene	1351201	1351554	.	-	.	ID=Thupl.29380894s0010.v3.1;Name=Thupl.29380894s0010
29380894	JGI_gene	mRNA	1351201	1351554	.	-	.	ID=Thupl.29380894s0010.1.v3.1;Name=Thupl.29380894s0010.1;longest=1;Parent=Thupl.29380894s0010.v3.1
29380894	JGI_gene	CDS	1351201	1351554	.	-	0	ID=Thupl.29380894s0010.1.v3.1.CDS.1;Parent=Thupl.29380894s0010.1.v3.1
29380894	JGI_gene	gene	1625485	1626945	.	+	.	ID=Thupl.29380894s0011.v3.1;Name=Thupl.29380894s0011
29380894	JGI_gene	mRNA	1625485	1626945	.	+	.	ID=Thupl.29380894s0011.1.v3.1;Name=Thupl.29380894s0011.1;longest=1;Parent=Thupl.29380894s0011.v3.1
29380894	JGI_gene	five_prime_UTR	1625485	1626051	.	+	.	ID=Thupl.29380894s0011.1.v3.1.five_prime_UTR.1;Parent=Thupl.29380894s0011.1.v3.1
29380894	JGI_gene	CDS	1626052	1626567	.	+	0	ID=Thupl.29380894s0011.1.v3.1.CDS.1;Parent=Thupl.29380894s0011.1.v3.1
29380894	JGI_gene	three_prime_UTR	1626568	1626945	.	+	.	ID=Thupl.29380894s0011.1.v3.1.three_prime_UTR.1;Parent=Thupl.29380894s0011.1.v3.1
29380894	JGI_gene	gene	1835115	1925847	.	-	.	ID=Thupl.29380894s0012.v3.1;Name=Thupl.29380894s0012
29380894	JGI_gene	mRNA	1835115	1925847	.	-	.	ID=Thupl.29380894s0012.1.v3.1;Name=Thupl.29380894s0012.1;longest=1;Parent=Thupl.29380894s0012.v3.1
29380894	JGI_gene	CDS	1925563	1925683	.	-	0	ID=Thupl.29380894s0012.1.v3.1.CDS.1;Parent=Thupl.29380894s0012.1.v3.1
29380894	JGI_gene	five_prime_UTR	1925684	1925847	.	-	.	ID=Thupl.29380894s0012.1.v3.1.five_prime_UTR.1;Parent=Thupl.29380894s0012.1.v3.1
29380894	JGI_gene	CDS	1904502	1904566	.	-	2	ID=Thupl.29380894s0012.1.v3.1.CDS.2;Parent=Thupl.29380894s0012.1.v3.1
29380894	JGI_gene	CDS	1904160	1904223	.	-	0	ID=Thupl.29380894s0012.1.v3.1.CDS.3;Parent=Thupl.29380894s0012.1.v3.1
29380894	JGI_gene	CDS	1904018	1904027	.	-	2	ID=Thupl.29380894s0012.1.v3.1.CDS.4;Parent=Thupl.29380894s0012.1.v3.1
29380894	JGI_gene	CDS	1903543	1903574	.	-	1	ID=Thupl.29380894s0012.1.v3.1.CDS.5;Parent=Thupl.29380894s0012.1.v3.1
29380894	JGI_gene	CDS	1903290	1903402	.	-	2	ID=Thupl.29380894s0012.1.v3.1.CDS.6;Parent=Thupl.29380894s0012.1.v3.1
29380894	JGI_gene	CDS	1835681	1835757	.	-	0	ID=Thupl.29380894s0012.1.v3.1.CDS.7;Parent=Thupl.29380894s0012.1.v3.1
29380894	JGI_gene	three_prime_UTR	1835115	1835461	.	-	.	ID=Thupl.29380894s0012.1.v3.1.three_prime_UTR.1;Parent=Thupl.29380894s0012.1.v3.1
29380894	JGI_gene	CDS	1835462	1835573	.	-	1	ID=Thupl.29380894s0012.1.v3.1.CDS.8;Parent=Thupl.29380894s0012.1.v3.1
29380894	JGI_gene	gene	1875043	1876211	.	-	.	ID=Thupl.29380894s0013.v3.1;Name=Thupl.29380894s0013
29380894	JGI_gene	mRNA	1875043	1876211	.	-	.	ID=Thupl.29380894s0013.1.v3.1;Name=Thupl.29380894s0013.1;longest=1;Parent=Thupl.29380894s0013.v3.1
29380894	JGI_gene	three_prime_UTR	1875043	1875253	.	-	.	ID=Thupl.29380894s0013.1.v3.1.three_prime_UTR.1;Parent=Thupl.29380894s0013.1.v3.1
29380894	JGI_gene	CDS	1875254	1876186	.	-	0	ID=Thupl.29380894s0013.1.v3.1.CDS.1;Parent=Thupl.29380894s0013.1.v3.1
29380894	JGI_gene	five_prime_UTR	1876187	1876211	.	-	.	ID=Thupl.29380894s0013.1.v3.1.five_prime_UTR.1;Parent=Thupl.29380894s0013.1.v3.1
29380894	JGI_gene	gene	2112917	2118678	.	+	.	ID=Thupl.29380894s0014.v3.1;Name=Thupl.29380894s0014
29380894	JGI_gene	mRNA	2112917	2118678	.	+	.	ID=Thupl.29380894s0014.1.v3.1;Name=Thupl.29380894s0014.1;longest=1;Parent=Thupl.29380894s0014.v3.1
29380894	JGI_gene	five_prime_UTR	2112917	2113098	.	+	.	ID=Thupl.29380894s0014.1.v3.1.five_prime_UTR.1;Parent=Thupl.29380894s0014.1.v3.1
29380894	JGI_gene	five_prime_UTR	2113179	2113240	.	+	.	ID=Thupl.29380894s0014.1.v3.1.five_prime_UTR.2;Parent=Thupl.29380894s0014.1.v3.1
29380894	JGI_gene	five_prime_UTR	2113433	2113504	.	+	.	ID=Thupl.29380894s0014.1.v3.1.five_prime_UTR.3;Parent=Thupl.29380894s0014.1.v3.1
29380894	JGI_gene	CDS	2113505	2113566	.	+	0	ID=Thupl.29380894s0014.1.v3.1.CDS.1;Parent=Thupl.29380894s0014.1.v3.1
29380894	JGI_gene	CDS	2115519	2115722	.	+	1	ID=Thupl.29380894s0014.1.v3.1.CDS.2;Parent=Thupl.29380894s0014.1.v3.1
29380894	JGI_gene	CDS	2115823	2116463	.	+	1	ID=Thupl.29380894s0014.1.v3.1.CDS.3;Parent=Thupl.29380894s0014.1.v3.1
29380894	JGI_gene	CDS	2116563	2117572	.	+	2	ID=Thupl.29380894s0014.1.v3.1.CDS.4;Parent=Thupl.29380894s0014.1.v3.1
29380894	JGI_gene	three_prime_UTR	2117573	2118678	.	+	.	ID=Thupl.29380894s0014.1.v3.1.three_prime_UTR.1;Parent=Thupl.29380894s0014.1.v3.1
29380894	JGI_gene	gene	2463224	2464907	.	-	.	ID=Thupl.29380894s0015.v3.1;Name=Thupl.29380894s0015
29380894	JGI_gene	mRNA	2463224	2464907	.	-	.	ID=Thupl.29380894s0015.1.v3.1;Name=Thupl.29380894s0015.1;longest=1;Parent=Thupl.29380894s0015.v3.1
29380894	JGI_gene	CDS	2464038	2464746	.	-	0	ID=Thupl.29380894s0015.1.v3.1.CDS.1;Parent=Thupl.29380894s0015.1.v3.1
29380894	JGI_gene	five_prime_UTR	2464747	2464907	.	-	.	ID=Thupl.29380894s0015.1.v3.1.five_prime_UTR.1;Parent=Thupl.29380894s0015.1.v3.1
29380894	JGI_gene	CDS	2463794	2463858	.	-	2	ID=Thupl.29380894s0015.1.v3.1.CDS.2;Parent=Thupl.29380894s0015.1.v3.1
29380894	JGI_gene	three_prime_UTR	2463224	2463415	.	-	.	ID=Thupl.29380894s0015.1.v3.1.three_prime_UTR.1;Parent=Thupl.29380894s0015.1.v3.1
29380894	JGI_gene	CDS	2463416	2463706	.	-	0	ID=Thupl.29380894s0015.1.v3.1.CDS.3;Parent=Thupl.29380894s0015.1.v3.1
29380894	JGI_gene	gene	2482147	2483544	.	-	.	ID=Thupl.29380894s0016.v3.1;Name=Thupl.29380894s0016
29380894	JGI_gene	mRNA	2482147	2483544	.	-	.	ID=Thupl.29380894s0016.1.v3.1;Name=Thupl.29380894s0016.1;longest=1;Parent=Thupl.29380894s0016.v3.1
29380894	JGI_gene	CDS	2482865	2483153	.	-	0	ID=Thupl.29380894s0016.1.v3.1.CDS.1;Parent=Thupl.29380894s0016.1.v3.1
29380894	JGI_gene	five_prime_UTR	2483154	2483544	.	-	.	ID=Thupl.29380894s0016.1.v3.1.five_prime_UTR.1;Parent=Thupl.29380894s0016.1.v3.1
29380894	JGI_gene	CDS	2482617	2482681	.	-	2	ID=Thupl.29380894s0016.1.v3.1.CDS.2;Parent=Thupl.29380894s0016.1.v3.1
29380894	JGI_gene	three_prime_UTR	2482147	2482238	.	-	.	ID=Thupl.29380894s0016.1.v3.1.three_prime_UTR.1;Parent=Thupl.29380894s0016.1.v3.1
29380894	JGI_gene	CDS	2482239	2482529	.	-	0	ID=Thupl.29380894s0016.1.v3.1.CDS.3;Parent=Thupl.29380894s0016.1.v3.1
29380894	JGI_gene	gene	2506998	2508413	.	-	.	ID=Thupl.29380894s0017.v3.1;Name=Thupl.29380894s0017
29380894	JGI_gene	mRNA	2506998	2508413	.	-	.	ID=Thupl.29380894s0017.1.v3.1;Name=Thupl.29380894s0017.1;longest=1;Parent=Thupl.29380894s0017.v3.1
29380894	JGI_gene	CDS	2507705	2508413	.	-	0	ID=Thupl.29380894s0017.1.v3.1.CDS.1;Parent=Thupl.29380894s0017.1.v3.1
29380894	JGI_gene	CDS	2507460	2507524	.	-	2	ID=Thupl.29380894s0017.1.v3.1.CDS.2;Parent=Thupl.29380894s0017.1.v3.1
29380894	JGI_gene	three_prime_UTR	2506998	2507081	.	-	.	ID=Thupl.29380894s0017.1.v3.1.three_prime_UTR.1;Parent=Thupl.29380894s0017.1.v3.1
29380894	JGI_gene	CDS	2507082	2507372	.	-	0	ID=Thupl.29380894s0017.1.v3.1.CDS.3;Parent=Thupl.29380894s0017.1.v3.1
29380894	JGI_gene	gene	2518710	2519977	.	+	.	ID=Thupl.29380894s0018.v3.1;Name=Thupl.29380894s0018
29380894	JGI_gene	mRNA	2518710	2519977	.	+	.	ID=Thupl.29380894s0018.1.v3.1;Name=Thupl.29380894s0018.1;longest=1;Parent=Thupl.29380894s0018.v3.1
29380894	JGI_gene	CDS	2518710	2519418	.	+	0	ID=Thupl.29380894s0018.1.v3.1.CDS.1;Parent=Thupl.29380894s0018.1.v3.1
29380894	JGI_gene	CDS	2519533	2519597	.	+	2	ID=Thupl.29380894s0018.1.v3.1.CDS.2;Parent=Thupl.29380894s0018.1.v3.1
29380894	JGI_gene	CDS	2519687	2519977	.	+	0	ID=Thupl.29380894s0018.1.v3.1.CDS.3;Parent=Thupl.29380894s0018.1.v3.1
29380895	JGI_gene	gene	152744	158260	.	+	.	ID=Thupl.29380895s0001.v3.1;Name=Thupl.29380895s0001
29380895	JGI_gene	mRNA	152744	158260	.	+	.	ID=Thupl.29380895s0001.1.v3.1;Name=Thupl.29380895s0001.1;longest=1;Parent=Thupl.29380895s0001.v3.1
29380895	JGI_gene	CDS	152744	152979	.	+	0	ID=Thupl.29380895s0001.1.v3.1.CDS.1;Parent=Thupl.29380895s0001.1.v3.1
29380895	JGI_gene	CDS	153507	153676	.	+	1	ID=Thupl.29380895s0001.1.v3.1.CDS.2;Parent=Thupl.29380895s0001.1.v3.1
29380895	JGI_gene	CDS	153776	153929	.	+	2	ID=Thupl.29380895s0001.1.v3.1.CDS.3;Parent=Thupl.29380895s0001.1.v3.1
29380895	JGI_gene	CDS	154813	154897	.	+	1	ID=Thupl.29380895s0001.1.v3.1.CDS.4;Parent=Thupl.29380895s0001.1.v3.1
29380895	JGI_gene	CDS	155015	155115	.	+	0	ID=Thupl.29380895s0001.1.v3.1.CDS.5;Parent=Thupl.29380895s0001.1.v3.1
29380895	JGI_gene	CDS	155511	155809	.	+	1	ID=Thupl.29380895s0001.1.v3.1.CDS.6;Parent=Thupl.29380895s0001.1.v3.1
29380895	JGI_gene	CDS	155999	156172	.	+	2	ID=Thupl.29380895s0001.1.v3.1.CDS.7;Parent=Thupl.29380895s0001.1.v3.1
29380895	JGI_gene	CDS	156272	156337	.	+	2	ID=Thupl.29380895s0001.1.v3.1.CDS.8;Parent=Thupl.29380895s0001.1.v3.1
29380895	JGI_gene	CDS	156436	156614	.	+	2	ID=Thupl.29380895s0001.1.v3.1.CDS.9;Parent=Thupl.29380895s0001.1.v3.1
29380895	JGI_gene	CDS	157091	157260	.	+	0	ID=Thupl.29380895s0001.1.v3.1.CDS.10;Parent=Thupl.29380895s0001.1.v3.1
29380895	JGI_gene	CDS	157784	157952	.	+	1	ID=Thupl.29380895s0001.1.v3.1.CDS.11;Parent=Thupl.29380895s0001.1.v3.1
29380895	JGI_gene	CDS	158120	158260	.	+	0	ID=Thupl.29380895s0001.1.v3.1.CDS.12;Parent=Thupl.29380895s0001.1.v3.1
29380895	JGI_gene	gene	258807	261943	.	+	.	ID=Thupl.29380895s0002.v3.1;Name=Thupl.29380895s0002
29380895	JGI_gene	mRNA	258807	261943	.	+	.	ID=Thupl.29380895s0002.1.v3.1;Name=Thupl.29380895s0002.1;longest=1;Parent=Thupl.29380895s0002.v3.1
29380895	JGI_gene	five_prime_UTR	258807	259336	.	+	.	ID=Thupl.29380895s0002.1.v3.1.five_prime_UTR.1;Parent=Thupl.29380895s0002.1.v3.1
29380895	JGI_gene	CDS	259337	259553	.	+	0	ID=Thupl.29380895s0002.1.v3.1.CDS.1;Parent=Thupl.29380895s0002.1.v3.1
29380895	JGI_gene	CDS	259646	259695	.	+	2	ID=Thupl.29380895s0002.1.v3.1.CDS.2;Parent=Thupl.29380895s0002.1.v3.1
29380895	JGI_gene	CDS	259783	259915	.	+	0	ID=Thupl.29380895s0002.1.v3.1.CDS.3;Parent=Thupl.29380895s0002.1.v3.1
29380895	JGI_gene	CDS	260071	260175	.	+	2	ID=Thupl.29380895s0002.1.v3.1.CDS.4;Parent=Thupl.29380895s0002.1.v3.1
29380895	JGI_gene	CDS	260957	261600	.	+	2	ID=Thupl.29380895s0002.1.v3.1.CDS.5;Parent=Thupl.29380895s0002.1.v3.1
29380895	JGI_gene	three_prime_UTR	261601	261943	.	+	.	ID=Thupl.29380895s0002.1.v3.1.three_prime_UTR.1;Parent=Thupl.29380895s0002.1.v3.1
29380895	JGI_gene	gene	271941	274404	.	+	.	ID=Thupl.29380895s0003.v3.1;Name=Thupl.29380895s0003
29380895	JGI_gene	mRNA	271941	274404	.	+	.	ID=Thupl.29380895s0003.1.v3.1;Name=Thupl.29380895s0003.1;longest=1;Parent=Thupl.29380895s0003.v3.1
29380895	JGI_gene	five_prime_UTR	271941	272040	.	+	.	ID=Thupl.29380895s0003.1.v3.1.five_prime_UTR.1;Parent=Thupl.29380895s0003.1.v3.1
29380895	JGI_gene	CDS	272041	272257	.	+	0	ID=Thupl.29380895s0003.1.v3.1.CDS.1;Parent=Thupl.29380895s0003.1.v3.1
29380895	JGI_gene	CDS	272358	272407	.	+	2	ID=Thupl.29380895s0003.1.v3.1.CDS.2;Parent=Thupl.29380895s0003.1.v3.1
29380895	JGI_gene	CDS	272500	272629	.	+	0	ID=Thupl.29380895s0003.1.v3.1.CDS.3;Parent=Thupl.29380895s0003.1.v3.1
29380895	JGI_gene	CDS	272786	272890	.	+	2	ID=Thupl.29380895s0003.1.v3.1.CDS.4;Parent=Thupl.29380895s0003.1.v3.1
29380895	JGI_gene	CDS	273397	274040	.	+	2	ID=Thupl.29380895s0003.1.v3.1.CDS.5;Parent=Thupl.29380895s0003.1.v3.1
29380895	JGI_gene	three_prime_UTR	274041	274404	.	+	.	ID=Thupl.29380895s0003.1.v3.1.three_prime_UTR.1;Parent=Thupl.29380895s0003.1.v3.1
29380895	JGI_gene	gene	280962	285293	.	+	.	ID=Thupl.29380895s0004.v3.1;Name=Thupl.29380895s0004
29380895	JGI_gene	mRNA	280962	285293	.	+	.	ID=Thupl.29380895s0004.1.v3.1;Name=Thupl.29380895s0004.1;longest=1;Parent=Thupl.29380895s0004.v3.1
29380895	JGI_gene	CDS	280962	281115	.	+	0	ID=Thupl.29380895s0004.1.v3.1.CDS.1;Parent=Thupl.29380895s0004.1.v3.1
29380895	JGI_gene	CDS	281705	281747	.	+	2	ID=Thupl.29380895s0004.1.v3.1.CDS.2;Parent=Thupl.29380895s0004.1.v3.1
29380895	JGI_gene	CDS	282596	282671	.	+	1	ID=Thupl.29380895s0004.1.v3.1.CDS.3;Parent=Thupl.29380895s0004.1.v3.1
29380895	JGI_gene	CDS	284508	284963	.	+	0	ID=Thupl.29380895s0004.1.v3.1.CDS.4;Parent=Thupl.29380895s0004.1.v3.1
29380895	JGI_gene	CDS	285015	285293	.	+	0	ID=Thupl.29380895s0004.1.v3.1.CDS.5;Parent=Thupl.29380895s0004.1.v3.1
29380895	JGI_gene	gene	302700	304276	.	+	.	ID=Thupl.29380895s0005.v3.1;Name=Thupl.29380895s0005
29380895	JGI_gene	mRNA	302700	304276	.	+	.	ID=Thupl.29380895s0005.1.v3.1;Name=Thupl.29380895s0005.1;longest=1;Parent=Thupl.29380895s0005.v3.1
29380895	JGI_gene	five_prime_UTR	302700	302833	.	+	.	ID=Thupl.29380895s0005.1.v3.1.five_prime_UTR.1;Parent=Thupl.29380895s0005.1.v3.1
29380895	JGI_gene	CDS	302834	303934	.	+	0	ID=Thupl.29380895s0005.1.v3.1.CDS.1;Parent=Thupl.29380895s0005.1.v3.1
29380895	JGI_gene	three_prime_UTR	303935	304276	.	+	.	ID=Thupl.29380895s0005.1.v3.1.three_prime_UTR.1;Parent=Thupl.29380895s0005.1.v3.1
29380895	JGI_gene	gene	487392	487835	.	+	.	ID=Thupl.29380895s0006.v3.1;Name=Thupl.29380895s0006
29380895	JGI_gene	mRNA	487392	487835	.	+	.	ID=Thupl.29380895s0006.1.v3.1;Name=Thupl.29380895s0006.1;longest=1;Parent=Thupl.29380895s0006.v3.1
29380895	JGI_gene	CDS	487392	487835	.	+	0	ID=Thupl.29380895s0006.1.v3.1.CDS.1;Parent=Thupl.29380895s0006.1.v3.1
29380895	JGI_gene	gene	497957	498400	.	+	.	ID=Thupl.29380895s0007.v3.1;Name=Thupl.29380895s0007
29380895	JGI_gene	mRNA	497957	498400	.	+	.	ID=Thupl.29380895s0007.1.v3.1;Name=Thupl.29380895s0007.1;longest=1;Parent=Thupl.29380895s0007.v3.1
29380895	JGI_gene	CDS	497957	498400	.	+	0	ID=Thupl.29380895s0007.1.v3.1.CDS.1;Parent=Thupl.29380895s0007.1.v3.1
29380895	JGI_gene	gene	615428	616060	.	+	.	ID=Thupl.29380895s0008.v3.1;Name=Thupl.29380895s0008
29380895	JGI_gene	mRNA	615428	616060	.	+	.	ID=Thupl.29380895s0008.1.v3.1;Name=Thupl.29380895s0008.1;longest=1;Parent=Thupl.29380895s0008.v3.1
29380895	JGI_gene	CDS	615428	616060	.	+	0	ID=Thupl.29380895s0008.1.v3.1.CDS.1;Parent=Thupl.29380895s0008.1.v3.1
29380896	JGI_gene	gene	619131	620461	.	+	.	ID=Thupl.29380896s0001.v3.1;Name=Thupl.29380896s0001
29380896	JGI_gene	mRNA	619131	620461	.	+	.	ID=Thupl.29380896s0001.1.v3.1;Name=Thupl.29380896s0001.1;longest=1;Parent=Thupl.29380896s0001.v3.1
29380896	JGI_gene	five_prime_UTR	619131	619463	.	+	.	ID=Thupl.29380896s0001.1.v3.1.five_prime_UTR.1;Parent=Thupl.29380896s0001.1.v3.1
29380896	JGI_gene	five_prime_UTR	619553	619686	.	+	.	ID=Thupl.29380896s0001.1.v3.1.five_prime_UTR.2;Parent=Thupl.29380896s0001.1.v3.1
29380896	JGI_gene	CDS	619687	620346	.	+	0	ID=Thupl.29380896s0001.1.v3.1.CDS.1;Parent=Thupl.29380896s0001.1.v3.1
29380896	JGI_gene	three_prime_UTR	620347	620461	.	+	.	ID=Thupl.29380896s0001.1.v3.1.three_prime_UTR.1;Parent=Thupl.29380896s0001.1.v3.1
29380897	JGI_gene	gene	663	5228	.	+	.	ID=Thupl.29380897s0001.v3.1;Name=Thupl.29380897s0001
29380897	JGI_gene	mRNA	663	5228	.	+	.	ID=Thupl.29380897s0001.1.v3.1;Name=Thupl.29380897s0001.1;longest=1;Parent=Thupl.29380897s0001.v3.1
29380897	JGI_gene	five_prime_UTR	663	887	.	+	.	ID=Thupl.29380897s0001.1.v3.1.five_prime_UTR.1;Parent=Thupl.29380897s0001.1.v3.1
29380897	JGI_gene	CDS	888	897	.	+	0	ID=Thupl.29380897s0001.1.v3.1.CDS.1;Parent=Thupl.29380897s0001.1.v3.1
29380897	JGI_gene	CDS	3796	4114	.	+	2	ID=Thupl.29380897s0001.1.v3.1.CDS.2;Parent=Thupl.29380897s0001.1.v3.1
29380897	JGI_gene	CDS	4217	4399	.	+	1	ID=Thupl.29380897s0001.1.v3.1.CDS.3;Parent=Thupl.29380897s0001.1.v3.1
29380897	JGI_gene	CDS	4560	4641	.	+	1	ID=Thupl.29380897s0001.1.v3.1.CDS.4;Parent=Thupl.29380897s0001.1.v3.1
29380897	JGI_gene	CDS	4864	4938	.	+	0	ID=Thupl.29380897s0001.1.v3.1.CDS.5;Parent=Thupl.29380897s0001.1.v3.1
29380897	JGI_gene	three_prime_UTR	4939	5228	.	+	.	ID=Thupl.29380897s0001.1.v3.1.three_prime_UTR.1;Parent=Thupl.29380897s0001.1.v3.1
29380897	JGI_gene	gene	277526	280915	.	+	.	ID=Thupl.29380897s0002.v3.1;Name=Thupl.29380897s0002
29380897	JGI_gene	mRNA	277526	280915	.	+	.	ID=Thupl.29380897s0002.1.v3.1;Name=Thupl.29380897s0002.1;longest=1;Parent=Thupl.29380897s0002.v3.1
29380897	JGI_gene	five_prime_UTR	277526	277638	.	+	.	ID=Thupl.29380897s0002.1.v3.1.five_prime_UTR.1;Parent=Thupl.29380897s0002.1.v3.1
29380897	JGI_gene	five_prime_UTR	278363	278486	.	+	.	ID=Thupl.29380897s0002.1.v3.1.five_prime_UTR.2;Parent=Thupl.29380897s0002.1.v3.1
29380897	JGI_gene	CDS	278487	278648	.	+	0	ID=Thupl.29380897s0002.1.v3.1.CDS.1;Parent=Thupl.29380897s0002.1.v3.1
29380897	JGI_gene	CDS	279076	279213	.	+	0	ID=Thupl.29380897s0002.1.v3.1.CDS.2;Parent=Thupl.29380897s0002.1.v3.1
29380897	JGI_gene	CDS	279327	279417	.	+	0	ID=Thupl.29380897s0002.1.v3.1.CDS.3;Parent=Thupl.29380897s0002.1.v3.1
29380897	JGI_gene	CDS	279577	279645	.	+	2	ID=Thupl.29380897s0002.1.v3.1.CDS.4;Parent=Thupl.29380897s0002.1.v3.1
29380897	JGI_gene	CDS	279743	279818	.	+	2	ID=Thupl.29380897s0002.1.v3.1.CDS.5;Parent=Thupl.29380897s0002.1.v3.1
29380897	JGI_gene	CDS	279915	279980	.	+	1	ID=Thupl.29380897s0002.1.v3.1.CDS.6;Parent=Thupl.29380897s0002.1.v3.1
29380897	JGI_gene	CDS	280073	280424	.	+	1	ID=Thupl.29380897s0002.1.v3.1.CDS.7;Parent=Thupl.29380897s0002.1.v3.1
29380897	JGI_gene	three_prime_UTR	280425	280915	.	+	.	ID=Thupl.29380897s0002.1.v3.1.three_prime_UTR.1;Parent=Thupl.29380897s0002.1.v3.1
29380897	JGI_gene	gene	286449	286775	.	+	.	ID=Thupl.29380897s0003.v3.1;Name=Thupl.29380897s0003
29380897	JGI_gene	mRNA	286449	286775	.	+	.	ID=Thupl.29380897s0003.1.v3.1;Name=Thupl.29380897s0003.1;longest=1;Parent=Thupl.29380897s0003.v3.1
29380897	JGI_gene	CDS	286449	286775	.	+	0	ID=Thupl.29380897s0003.1.v3.1.CDS.1;Parent=Thupl.29380897s0003.1.v3.1
29380897	JGI_gene	gene	304122	304634	.	+	.	ID=Thupl.29380897s0004.v3.1;Name=Thupl.29380897s0004
29380897	JGI_gene	mRNA	304122	304634	.	+	.	ID=Thupl.29380897s0004.1.v3.1;Name=Thupl.29380897s0004.1;longest=1;Parent=Thupl.29380897s0004.v3.1
29380897	JGI_gene	CDS	304122	304634	.	+	0	ID=Thupl.29380897s0004.1.v3.1.CDS.1;Parent=Thupl.29380897s0004.1.v3.1
29380897	JGI_gene	gene	887358	895040	.	-	.	ID=Thupl.29380897s0005.v3.1;Name=Thupl.29380897s0005
29380897	JGI_gene	mRNA	887358	895040	.	-	.	ID=Thupl.29380897s0005.1.v3.1;Name=Thupl.29380897s0005.1;longest=1;Parent=Thupl.29380897s0005.v3.1
29380897	JGI_gene	three_prime_UTR	892527	893033	.	-	.	ID=Thupl.29380897s0005.1.v3.1.three_prime_UTR.1;Parent=Thupl.29380897s0005.1.v3.1
29380897	JGI_gene	CDS	893034	894302	.	-	0	ID=Thupl.29380897s0005.1.v3.1.CDS.1;Parent=Thupl.29380897s0005.1.v3.1
29380897	JGI_gene	five_prime_UTR	894303	895040	.	-	.	ID=Thupl.29380897s0005.1.v3.1.five_prime_UTR.1;Parent=Thupl.29380897s0005.1.v3.1
29380897	JGI_gene	three_prime_UTR	888610	888758	.	-	.	ID=Thupl.29380897s0005.1.v3.1.three_prime_UTR.2;Parent=Thupl.29380897s0005.1.v3.1
29380897	JGI_gene	three_prime_UTR	887358	888437	.	-	.	ID=Thupl.29380897s0005.1.v3.1.three_prime_UTR.3;Parent=Thupl.29380897s0005.1.v3.1
29380897	JGI_gene	gene	1112979	1114297	.	+	.	ID=Thupl.29380897s0006.v3.1;Name=Thupl.29380897s0006
29380897	JGI_gene	mRNA	1112979	1114297	.	+	.	ID=Thupl.29380897s0006.1.v3.1;Name=Thupl.29380897s0006.1;longest=1;Parent=Thupl.29380897s0006.v3.1
29380897	JGI_gene	five_prime_UTR	1112979	1113137	.	+	.	ID=Thupl.29380897s0006.1.v3.1.five_prime_UTR.1;Parent=Thupl.29380897s0006.1.v3.1
29380897	JGI_gene	CDS	1113138	1113620	.	+	0	ID=Thupl.29380897s0006.1.v3.1.CDS.1;Parent=Thupl.29380897s0006.1.v3.1
29380897	JGI_gene	three_prime_UTR	1113621	1114297	.	+	.	ID=Thupl.29380897s0006.1.v3.1.three_prime_UTR.1;Parent=Thupl.29380897s0006.1.v3.1
29380897	JGI_gene	gene	1224090	1225384	.	+	.	ID=Thupl.29380897s0007.v3.1;Name=Thupl.29380897s0007
29380897	JGI_gene	mRNA	1224090	1225384	.	+	.	ID=Thupl.29380897s0007.1.v3.1;Name=Thupl.29380897s0007.1;longest=1;Parent=Thupl.29380897s0007.v3.1
29380897	JGI_gene	five_prime_UTR	1224090	1224351	.	+	.	ID=Thupl.29380897s0007.1.v3.1.five_prime_UTR.1;Parent=Thupl.29380897s0007.1.v3.1
29380897	JGI_gene	CDS	1224352	1224834	.	+	0	ID=Thupl.29380897s0007.1.v3.1.CDS.1;Parent=Thupl.29380897s0007.1.v3.1
29380897	JGI_gene	three_prime_UTR	1224835	1225384	.	+	.	ID=Thupl.29380897s0007.1.v3.1.three_prime_UTR.1;Parent=Thupl.29380897s0007.1.v3.1
29380898	JGI_gene	gene	32921	34920	.	-	.	ID=Thupl.29380898s0001.v3.1;Name=Thupl.29380898s0001
29380898	JGI_gene	mRNA	32921	34920	.	-	.	ID=Thupl.29380898s0001.1.v3.1;Name=Thupl.29380898s0001.1;longest=1;Parent=Thupl.29380898s0001.v3.1
29380898	JGI_gene	three_prime_UTR	32921	34156	.	-	.	ID=Thupl.29380898s0001.1.v3.1.three_prime_UTR.1;Parent=Thupl.29380898s0001.1.v3.1
29380898	JGI_gene	CDS	34157	34573	.	-	0	ID=Thupl.29380898s0001.1.v3.1.CDS.1;Parent=Thupl.29380898s0001.1.v3.1
29380898	JGI_gene	five_prime_UTR	34574	34920	.	-	.	ID=Thupl.29380898s0001.1.v3.1.five_prime_UTR.1;Parent=Thupl.29380898s0001.1.v3.1
29380898	JGI_gene	gene	781952	841539	.	-	.	ID=Thupl.29380898s0002.v3.1;Name=Thupl.29380898s0002
29380898	JGI_gene	mRNA	781952	841539	.	-	.	ID=Thupl.29380898s0002.1.v3.1;Name=Thupl.29380898s0002.1;longest=1;Parent=Thupl.29380898s0002.v3.1
29380898	JGI_gene	CDS	840789	840953	.	-	0	ID=Thupl.29380898s0002.1.v3.1.CDS.1;Parent=Thupl.29380898s0002.1.v3.1
29380898	JGI_gene	five_prime_UTR	840954	841539	.	-	.	ID=Thupl.29380898s0002.1.v3.1.five_prime_UTR.1;Parent=Thupl.29380898s0002.1.v3.1
29380898	JGI_gene	CDS	837700	837749	.	-	0	ID=Thupl.29380898s0002.1.v3.1.CDS.2;Parent=Thupl.29380898s0002.1.v3.1
29380898	JGI_gene	CDS	837403	837607	.	-	1	ID=Thupl.29380898s0002.1.v3.1.CDS.3;Parent=Thupl.29380898s0002.1.v3.1
29380898	JGI_gene	CDS	808878	809079	.	-	0	ID=Thupl.29380898s0002.1.v3.1.CDS.4;Parent=Thupl.29380898s0002.1.v3.1
29380898	JGI_gene	CDS	808645	808766	.	-	2	ID=Thupl.29380898s0002.1.v3.1.CDS.5;Parent=Thupl.29380898s0002.1.v3.1
29380898	JGI_gene	three_prime_UTR	781952	782212	.	-	.	ID=Thupl.29380898s0002.1.v3.1.three_prime_UTR.1;Parent=Thupl.29380898s0002.1.v3.1
29380898	JGI_gene	CDS	782213	782578	.	-	0	ID=Thupl.29380898s0002.1.v3.1.CDS.6;Parent=Thupl.29380898s0002.1.v3.1
29380898	JGI_gene	gene	1197008	1205869	.	+	.	ID=Thupl.29380898s0003.v3.1;Name=Thupl.29380898s0003
29380898	JGI_gene	mRNA	1197008	1205869	.	+	.	ID=Thupl.29380898s0003.1.v3.1;Name=Thupl.29380898s0003.1;longest=1;Parent=Thupl.29380898s0003.v3.1
29380898	JGI_gene	five_prime_UTR	1197008	1197223	.	+	.	ID=Thupl.29380898s0003.1.v3.1.five_prime_UTR.1;Parent=Thupl.29380898s0003.1.v3.1
29380898	JGI_gene	CDS	1197224	1197244	.	+	0	ID=Thupl.29380898s0003.1.v3.1.CDS.1;Parent=Thupl.29380898s0003.1.v3.1
29380898	JGI_gene	CDS	1197431	1197520	.	+	0	ID=Thupl.29380898s0003.1.v3.1.CDS.2;Parent=Thupl.29380898s0003.1.v3.1
29380898	JGI_gene	CDS	1199112	1199234	.	+	0	ID=Thupl.29380898s0003.1.v3.1.CDS.3;Parent=Thupl.29380898s0003.1.v3.1
29380898	JGI_gene	CDS	1199523	1199690	.	+	0	ID=Thupl.29380898s0003.1.v3.1.CDS.4;Parent=Thupl.29380898s0003.1.v3.1
29380898	JGI_gene	CDS	1199861	1199947	.	+	0	ID=Thupl.29380898s0003.1.v3.1.CDS.5;Parent=Thupl.29380898s0003.1.v3.1
29380898	JGI_gene	CDS	1200063	1200202	.	+	0	ID=Thupl.29380898s0003.1.v3.1.CDS.6;Parent=Thupl.29380898s0003.1.v3.1
29380898	JGI_gene	CDS	1201046	1201090	.	+	1	ID=Thupl.29380898s0003.1.v3.1.CDS.7;Parent=Thupl.29380898s0003.1.v3.1
29380898	JGI_gene	CDS	1201197	1201259	.	+	1	ID=Thupl.29380898s0003.1.v3.1.CDS.8;Parent=Thupl.29380898s0003.1.v3.1
29380898	JGI_gene	CDS	1202077	1202595	.	+	1	ID=Thupl.29380898s0003.1.v3.1.CDS.9;Parent=Thupl.29380898s0003.1.v3.1
29380898	JGI_gene	CDS	1202705	1202806	.	+	1	ID=Thupl.29380898s0003.1.v3.1.CDS.10;Parent=Thupl.29380898s0003.1.v3.1
29380898	JGI_gene	CDS	1202883	1203149	.	+	1	ID=Thupl.29380898s0003.1.v3.1.CDS.11;Parent=Thupl.29380898s0003.1.v3.1
29380898	JGI_gene	CDS	1203241	1203345	.	+	1	ID=Thupl.29380898s0003.1.v3.1.CDS.12;Parent=Thupl.29380898s0003.1.v3.1
29380898	JGI_gene	CDS	1203490	1203675	.	+	1	ID=Thupl.29380898s0003.1.v3.1.CDS.13;Parent=Thupl.29380898s0003.1.v3.1
29380898	JGI_gene	CDS	1203818	1204580	.	+	1	ID=Thupl.29380898s0003.1.v3.1.CDS.14;Parent=Thupl.29380898s0003.1.v3.1
29380898	JGI_gene	three_prime_UTR	1204581	1205869	.	+	.	ID=Thupl.29380898s0003.1.v3.1.three_prime_UTR.1;Parent=Thupl.29380898s0003.1.v3.1
29380898	JGI_gene	gene	1282368	1285102	.	-	.	ID=Thupl.29380898s0004.v3.1;Name=Thupl.29380898s0004
29380898	JGI_gene	mRNA	1282368	1285102	.	-	.	ID=Thupl.29380898s0004.1.v3.1;Name=Thupl.29380898s0004.1;longest=1;Parent=Thupl.29380898s0004.v3.1
29380898	JGI_gene	three_prime_UTR	1282368	1282739	.	-	.	ID=Thupl.29380898s0004.1.v3.1.three_prime_UTR.1;Parent=Thupl.29380898s0004.1.v3.1
29380898	JGI_gene	CDS	1282740	1284866	.	-	0	ID=Thupl.29380898s0004.1.v3.1.CDS.1;Parent=Thupl.29380898s0004.1.v3.1
29380898	JGI_gene	five_prime_UTR	1284867	1285102	.	-	.	ID=Thupl.29380898s0004.1.v3.1.five_prime_UTR.1;Parent=Thupl.29380898s0004.1.v3.1
29380898	JGI_gene	gene	1354862	1357595	.	-	.	ID=Thupl.29380898s0005.v3.1;Name=Thupl.29380898s0005
29380898	JGI_gene	mRNA	1354862	1357595	.	-	.	ID=Thupl.29380898s0005.1.v3.1;Name=Thupl.29380898s0005.1;longest=1;Parent=Thupl.29380898s0005.v3.1
29380898	JGI_gene	three_prime_UTR	1354862	1355446	.	-	.	ID=Thupl.29380898s0005.1.v3.1.three_prime_UTR.1;Parent=Thupl.29380898s0005.1.v3.1
29380898	JGI_gene	CDS	1355447	1357396	.	-	0	ID=Thupl.29380898s0005.1.v3.1.CDS.1;Parent=Thupl.29380898s0005.1.v3.1
29380898	JGI_gene	five_prime_UTR	1357397	1357595	.	-	.	ID=Thupl.29380898s0005.1.v3.1.five_prime_UTR.1;Parent=Thupl.29380898s0005.1.v3.1
29380898	JGI_gene	gene	2009360	2016578	.	+	.	ID=Thupl.29380898s0006.v3.1;Name=Thupl.29380898s0006
29380898	JGI_gene	mRNA	2009360	2016578	.	+	.	ID=Thupl.29380898s0006.1.v3.1;Name=Thupl.29380898s0006.1;longest=1;Parent=Thupl.29380898s0006.v3.1
29380898	JGI_gene	five_prime_UTR	2009360	2009371	.	+	.	ID=Thupl.29380898s0006.1.v3.1.five_prime_UTR.1;Parent=Thupl.29380898s0006.1.v3.1
29380898	JGI_gene	CDS	2009372	2009707	.	+	0	ID=Thupl.29380898s0006.1.v3.1.CDS.1;Parent=Thupl.29380898s0006.1.v3.1
29380898	JGI_gene	three_prime_UTR	2009708	2010040	.	+	.	ID=Thupl.29380898s0006.1.v3.1.three_prime_UTR.1;Parent=Thupl.29380898s0006.1.v3.1
29380898	JGI_gene	three_prime_UTR	2016005	2016578	.	+	.	ID=Thupl.29380898s0006.1.v3.1.three_prime_UTR.2;Parent=Thupl.29380898s0006.1.v3.1
29380898	JGI_gene	gene	2089947	2090183	.	-	.	ID=Thupl.29380898s0007.v3.1;Name=Thupl.29380898s0007
29380898	JGI_gene	mRNA	2089947	2090183	.	-	.	ID=Thupl.29380898s0007.1.v3.1;Name=Thupl.29380898s0007.1;longest=1;Parent=Thupl.29380898s0007.v3.1
29380898	JGI_gene	CDS	2089947	2090183	.	-	0	ID=Thupl.29380898s0007.1.v3.1.CDS.1;Parent=Thupl.29380898s0007.1.v3.1
29380898	JGI_gene	gene	2125571	2132461	.	+	.	ID=Thupl.29380898s0008.v3.1;Name=Thupl.29380898s0008
29380898	JGI_gene	mRNA	2125571	2132461	.	+	.	ID=Thupl.29380898s0008.1.v3.1;Name=Thupl.29380898s0008.1;longest=1;Parent=Thupl.29380898s0008.v3.1
29380898	JGI_gene	five_prime_UTR	2125571	2125581	.	+	.	ID=Thupl.29380898s0008.1.v3.1.five_prime_UTR.1;Parent=Thupl.29380898s0008.1.v3.1
29380898	JGI_gene	CDS	2125582	2125812	.	+	0	ID=Thupl.29380898s0008.1.v3.1.CDS.1;Parent=Thupl.29380898s0008.1.v3.1
29380898	JGI_gene	CDS	2125910	2126656	.	+	0	ID=Thupl.29380898s0008.1.v3.1.CDS.2;Parent=Thupl.29380898s0008.1.v3.1
29380898	JGI_gene	CDS	2126960	2127335	.	+	0	ID=Thupl.29380898s0008.1.v3.1.CDS.3;Parent=Thupl.29380898s0008.1.v3.1
29380898	JGI_gene	CDS	2127703	2128298	.	+	2	ID=Thupl.29380898s0008.1.v3.1.CDS.4;Parent=Thupl.29380898s0008.1.v3.1
29380898	JGI_gene	CDS	2128558	2129883	.	+	0	ID=Thupl.29380898s0008.1.v3.1.CDS.5;Parent=Thupl.29380898s0008.1.v3.1
29380898	JGI_gene	CDS	2131806	2132033	.	+	0	ID=Thupl.29380898s0008.1.v3.1.CDS.6;Parent=Thupl.29380898s0008.1.v3.1
29380898	JGI_gene	three_prime_UTR	2132034	2132461	.	+	.	ID=Thupl.29380898s0008.1.v3.1.three_prime_UTR.1;Parent=Thupl.29380898s0008.1.v3.1
29380898	JGI_gene	gene	2299409	2302225	.	+	.	ID=Thupl.29380898s0009.v3.1;Name=Thupl.29380898s0009
29380898	JGI_gene	mRNA	2299409	2302225	.	+	.	ID=Thupl.29380898s0009.1.v3.1;Name=Thupl.29380898s0009.1;longest=1;Parent=Thupl.29380898s0009.v3.1
29380898	JGI_gene	five_prime_UTR	2299409	2299533	.	+	.	ID=Thupl.29380898s0009.1.v3.1.five_prime_UTR.1;Parent=Thupl.29380898s0009.1.v3.1
29380898	JGI_gene	CDS	2299534	2300140	.	+	0	ID=Thupl.29380898s0009.1.v3.1.CDS.1;Parent=Thupl.29380898s0009.1.v3.1
29380898	JGI_gene	CDS	2300238	2300288	.	+	2	ID=Thupl.29380898s0009.1.v3.1.CDS.2;Parent=Thupl.29380898s0009.1.v3.1
29380898	JGI_gene	CDS	2300710	2300775	.	+	2	ID=Thupl.29380898s0009.1.v3.1.CDS.3;Parent=Thupl.29380898s0009.1.v3.1
29380898	JGI_gene	CDS	2300892	2301988	.	+	2	ID=Thupl.29380898s0009.1.v3.1.CDS.4;Parent=Thupl.29380898s0009.1.v3.1
29380898	JGI_gene	three_prime_UTR	2301989	2302225	.	+	.	ID=Thupl.29380898s0009.1.v3.1.three_prime_UTR.1;Parent=Thupl.29380898s0009.1.v3.1
29380898	JGI_gene	gene	2362193	2362558	.	-	.	ID=Thupl.29380898s0010.v3.1;Name=Thupl.29380898s0010
29380898	JGI_gene	mRNA	2362193	2362558	.	-	.	ID=Thupl.29380898s0010.1.v3.1;Name=Thupl.29380898s0010.1;longest=1;Parent=Thupl.29380898s0010.v3.1
29380898	JGI_gene	CDS	2362193	2362558	.	-	0	ID=Thupl.29380898s0010.1.v3.1.CDS.1;Parent=Thupl.29380898s0010.1.v3.1
29380899	JGI_gene	gene	865908	867622	.	+	.	ID=Thupl.29380899s0001.v3.1;Name=Thupl.29380899s0001
29380899	JGI_gene	mRNA	865908	867622	.	+	.	ID=Thupl.29380899s0001.1.v3.1;Name=Thupl.29380899s0001.1;longest=1;Parent=Thupl.29380899s0001.v3.1
29380899	JGI_gene	five_prime_UTR	865908	866924	.	+	.	ID=Thupl.29380899s0001.1.v3.1.five_prime_UTR.1;Parent=Thupl.29380899s0001.1.v3.1
29380899	JGI_gene	CDS	866925	867314	.	+	0	ID=Thupl.29380899s0001.1.v3.1.CDS.1;Parent=Thupl.29380899s0001.1.v3.1
29380899	JGI_gene	three_prime_UTR	867315	867622	.	+	.	ID=Thupl.29380899s0001.1.v3.1.three_prime_UTR.1;Parent=Thupl.29380899s0001.1.v3.1
29380901	JGI_gene	gene	64776	67095	.	-	.	ID=Thupl.29380901s0001.v3.1;Name=Thupl.29380901s0001
29380901	JGI_gene	mRNA	64776	67095	.	-	.	ID=Thupl.29380901s0001.1.v3.1;Name=Thupl.29380901s0001.1;longest=1;Parent=Thupl.29380901s0001.v3.1
29380901	JGI_gene	five_prime_UTR	67050	67095	.	-	.	ID=Thupl.29380901s0001.1.v3.1.five_prime_UTR.1;Parent=Thupl.29380901s0001.1.v3.1
29380901	JGI_gene	three_prime_UTR	64776	64841	.	-	.	ID=Thupl.29380901s0001.1.v3.1.three_prime_UTR.1;Parent=Thupl.29380901s0001.1.v3.1
29380901	JGI_gene	CDS	64842	65177	.	-	0	ID=Thupl.29380901s0001.1.v3.1.CDS.1;Parent=Thupl.29380901s0001.1.v3.1
29380901	JGI_gene	five_prime_UTR	65178	65303	.	-	.	ID=Thupl.29380901s0001.1.v3.1.five_prime_UTR.2;Parent=Thupl.29380901s0001.1.v3.1
29380901	JGI_gene	gene	66346	66498	.	-	.	ID=Thupl.29380901s0002.v3.1;Name=Thupl.29380901s0002
29380901	JGI_gene	mRNA	66346	66498	.	-	.	ID=Thupl.29380901s0002.1.v3.1;Name=Thupl.29380901s0002.1;longest=1;Parent=Thupl.29380901s0002.v3.1
29380901	JGI_gene	CDS	66346	66498	.	-	0	ID=Thupl.29380901s0002.1.v3.1.CDS.1;Parent=Thupl.29380901s0002.1.v3.1
29380901	JGI_gene	gene	127664	128458	.	+	.	ID=Thupl.29380901s0003.v3.1;Name=Thupl.29380901s0003
29380901	JGI_gene	mRNA	127664	128458	.	+	.	ID=Thupl.29380901s0003.1.v3.1;Name=Thupl.29380901s0003.1;longest=1;Parent=Thupl.29380901s0003.v3.1
29380901	JGI_gene	five_prime_UTR	127664	127888	.	+	.	ID=Thupl.29380901s0003.1.v3.1.five_prime_UTR.1;Parent=Thupl.29380901s0003.1.v3.1
29380901	JGI_gene	CDS	127889	128191	.	+	0	ID=Thupl.29380901s0003.1.v3.1.CDS.1;Parent=Thupl.29380901s0003.1.v3.1
29380901	JGI_gene	three_prime_UTR	128192	128458	.	+	.	ID=Thupl.29380901s0003.1.v3.1.three_prime_UTR.1;Parent=Thupl.29380901s0003.1.v3.1
29380901	JGI_gene	gene	658618	762120	.	-	.	ID=Thupl.29380901s0004.v3.1;Name=Thupl.29380901s0004
29380901	JGI_gene	mRNA	658618	762120	.	-	.	ID=Thupl.29380901s0004.1.v3.1;Name=Thupl.29380901s0004.1;longest=1;Parent=Thupl.29380901s0004.v3.1
29380901	JGI_gene	CDS	761845	761897	.	-	0	ID=Thupl.29380901s0004.1.v3.1.CDS.1;Parent=Thupl.29380901s0004.1.v3.1
29380901	JGI_gene	five_prime_UTR	761898	762120	.	-	.	ID=Thupl.29380901s0004.1.v3.1.five_prime_UTR.1;Parent=Thupl.29380901s0004.1.v3.1
29380901	JGI_gene	CDS	735790	735982	.	-	1	ID=Thupl.29380901s0004.1.v3.1.CDS.2;Parent=Thupl.29380901s0004.1.v3.1
29380901	JGI_gene	CDS	703197	703283	.	-	0	ID=Thupl.29380901s0004.1.v3.1.CDS.3;Parent=Thupl.29380901s0004.1.v3.1
29380901	JGI_gene	CDS	685108	685497	.	-	0	ID=Thupl.29380901s0004.1.v3.1.CDS.4;Parent=Thupl.29380901s0004.1.v3.1
29380901	JGI_gene	CDS	660732	660906	.	-	0	ID=Thupl.29380901s0004.1.v3.1.CDS.5;Parent=Thupl.29380901s0004.1.v3.1
29380901	JGI_gene	three_prime_UTR	658618	658929	.	-	.	ID=Thupl.29380901s0004.1.v3.1.three_prime_UTR.1;Parent=Thupl.29380901s0004.1.v3.1
29380901	JGI_gene	CDS	658930	660569	.	-	2	ID=Thupl.29380901s0004.1.v3.1.CDS.6;Parent=Thupl.29380901s0004.1.v3.1
29380901	JGI_gene	gene	1612149	1613852	.	-	.	ID=Thupl.29380901s0005.v3.1;Name=Thupl.29380901s0005
29380901	JGI_gene	mRNA	1612149	1613852	.	-	.	ID=Thupl.29380901s0005.1.v3.1;Name=Thupl.29380901s0005.1;longest=1;Parent=Thupl.29380901s0005.v3.1
29380901	JGI_gene	three_prime_UTR	1612149	1612390	.	-	.	ID=Thupl.29380901s0005.1.v3.1.three_prime_UTR.1;Parent=Thupl.29380901s0005.1.v3.1
29380901	JGI_gene	CDS	1612391	1613704	.	-	0	ID=Thupl.29380901s0005.1.v3.1.CDS.1;Parent=Thupl.29380901s0005.1.v3.1
29380901	JGI_gene	five_prime_UTR	1613705	1613852	.	-	.	ID=Thupl.29380901s0005.1.v3.1.five_prime_UTR.1;Parent=Thupl.29380901s0005.1.v3.1
29380901	JGI_gene	gene	2514718	2516503	.	+	.	ID=Thupl.29380901s0006.v3.1;Name=Thupl.29380901s0006
29380901	JGI_gene	mRNA	2514718	2516503	.	+	.	ID=Thupl.29380901s0006.1.v3.1;Name=Thupl.29380901s0006.1;longest=1;Parent=Thupl.29380901s0006.v3.1
29380901	JGI_gene	five_prime_UTR	2514718	2514985	.	+	.	ID=Thupl.29380901s0006.1.v3.1.five_prime_UTR.1;Parent=Thupl.29380901s0006.1.v3.1
29380901	JGI_gene	CDS	2514986	2515100	.	+	0	ID=Thupl.29380901s0006.1.v3.1.CDS.1;Parent=Thupl.29380901s0006.1.v3.1
29380901	JGI_gene	CDS	2516100	2516218	.	+	2	ID=Thupl.29380901s0006.1.v3.1.CDS.2;Parent=Thupl.29380901s0006.1.v3.1
29380901	JGI_gene	three_prime_UTR	2516219	2516503	.	+	.	ID=Thupl.29380901s0006.1.v3.1.three_prime_UTR.1;Parent=Thupl.29380901s0006.1.v3.1
29380901	JGI_gene	gene	2803419	2816990	.	-	.	ID=Thupl.29380901s0007.v3.1;Name=Thupl.29380901s0007
29380901	JGI_gene	mRNA	2803419	2816990	.	-	.	ID=Thupl.29380901s0007.1.v3.1;Name=Thupl.29380901s0007.1;longest=1;Parent=Thupl.29380901s0007.v3.1
29380901	JGI_gene	CDS	2816750	2816770	.	-	0	ID=Thupl.29380901s0007.1.v3.1.CDS.1;Parent=Thupl.29380901s0007.1.v3.1
29380901	JGI_gene	five_prime_UTR	2816771	2816990	.	-	.	ID=Thupl.29380901s0007.1.v3.1.five_prime_UTR.1;Parent=Thupl.29380901s0007.1.v3.1
29380901	JGI_gene	CDS	2816296	2816619	.	-	0	ID=Thupl.29380901s0007.1.v3.1.CDS.2;Parent=Thupl.29380901s0007.1.v3.1
29380901	JGI_gene	CDS	2812075	2812195	.	-	0	ID=Thupl.29380901s0007.1.v3.1.CDS.3;Parent=Thupl.29380901s0007.1.v3.1
29380901	JGI_gene	CDS	2811766	2811940	.	-	2	ID=Thupl.29380901s0007.1.v3.1.CDS.4;Parent=Thupl.29380901s0007.1.v3.1
29380901	JGI_gene	CDS	2811591	2811661	.	-	1	ID=Thupl.29380901s0007.1.v3.1.CDS.5;Parent=Thupl.29380901s0007.1.v3.1
29380901	JGI_gene	three_prime_UTR	2803419	2804324	.	-	.	ID=Thupl.29380901s0007.1.v3.1.three_prime_UTR.1;Parent=Thupl.29380901s0007.1.v3.1
29380901	JGI_gene	CDS	2804325	2805031	.	-	2	ID=Thupl.29380901s0007.1.v3.1.CDS.6;Parent=Thupl.29380901s0007.1.v3.1
29380901	JGI_gene	gene	2987588	3029475	.	-	.	ID=Thupl.29380901s0008.v3.1;Name=Thupl.29380901s0008
29380901	JGI_gene	mRNA	2987588	3029475	.	-	.	ID=Thupl.29380901s0008.1.v3.1;Name=Thupl.29380901s0008.1;longest=1;Parent=Thupl.29380901s0008.v3.1
29380901	JGI_gene	five_prime_UTR	3029132	3029475	.	-	.	ID=Thupl.29380901s0008.1.v3.1.five_prime_UTR.1;Parent=Thupl.29380901s0008.1.v3.1
29380901	JGI_gene	five_prime_UTR	3020095	3020203	.	-	.	ID=Thupl.29380901s0008.1.v3.1.five_prime_UTR.2;Parent=Thupl.29380901s0008.1.v3.1
29380901	JGI_gene	CDS	2989246	2989311	.	-	0	ID=Thupl.29380901s0008.1.v3.1.CDS.1;Parent=Thupl.29380901s0008.1.v3.1
29380901	JGI_gene	five_prime_UTR	2989312	2989344	.	-	.	ID=Thupl.29380901s0008.1.v3.1.five_prime_UTR.3;Parent=Thupl.29380901s0008.1.v3.1
29380901	JGI_gene	three_prime_UTR	2987588	2988084	.	-	.	ID=Thupl.29380901s0008.1.v3.1.three_prime_UTR.1;Parent=Thupl.29380901s0008.1.v3.1
29380901	JGI_gene	CDS	2988085	2988828	.	-	0	ID=Thupl.29380901s0008.1.v3.1.CDS.2;Parent=Thupl.29380901s0008.1.v3.1
29380901	JGI_gene	gene	3308993	3355097	.	+	.	ID=Thupl.29380901s0009.v3.1;Name=Thupl.29380901s0009
29380901	JGI_gene	mRNA	3308993	3355097	.	+	.	ID=Thupl.29380901s0009.1.v3.1;Name=Thupl.29380901s0009.1;longest=1;Parent=Thupl.29380901s0009.v3.1
29380901	JGI_gene	five_prime_UTR	3308993	3309345	.	+	.	ID=Thupl.29380901s0009.1.v3.1.five_prime_UTR.1;Parent=Thupl.29380901s0009.1.v3.1
29380901	JGI_gene	CDS	3309346	3309527	.	+	0	ID=Thupl.29380901s0009.1.v3.1.CDS.1;Parent=Thupl.29380901s0009.1.v3.1
29380901	JGI_gene	CDS	3322058	3322115	.	+	1	ID=Thupl.29380901s0009.1.v3.1.CDS.2;Parent=Thupl.29380901s0009.1.v3.1
29380901	JGI_gene	CDS	3322304	3322384	.	+	0	ID=Thupl.29380901s0009.1.v3.1.CDS.3;Parent=Thupl.29380901s0009.1.v3.1
29380901	JGI_gene	CDS	3353058	3353096	.	+	0	ID=Thupl.29380901s0009.1.v3.1.CDS.4;Parent=Thupl.29380901s0009.1.v3.1
29380901	JGI_gene	CDS	3353278	3353517	.	+	0	ID=Thupl.29380901s0009.1.v3.1.CDS.5;Parent=Thupl.29380901s0009.1.v3.1
29380901	JGI_gene	CDS	3353621	3353759	.	+	0	ID=Thupl.29380901s0009.1.v3.1.CDS.6;Parent=Thupl.29380901s0009.1.v3.1
29380901	JGI_gene	CDS	3353994	3354478	.	+	2	ID=Thupl.29380901s0009.1.v3.1.CDS.7;Parent=Thupl.29380901s0009.1.v3.1
29380901	JGI_gene	three_prime_UTR	3354479	3355097	.	+	.	ID=Thupl.29380901s0009.1.v3.1.three_prime_UTR.1;Parent=Thupl.29380901s0009.1.v3.1
29380901	JGI_gene	gene	3773217	3774046	.	-	.	ID=Thupl.29380901s0010.v3.1;Name=Thupl.29380901s0010
29380901	JGI_gene	mRNA	3773217	3774046	.	-	.	ID=Thupl.29380901s0010.1.v3.1;Name=Thupl.29380901s0010.1;longest=1;Parent=Thupl.29380901s0010.v3.1
29380901	JGI_gene	three_prime_UTR	3773217	3773336	.	-	.	ID=Thupl.29380901s0010.1.v3.1.three_prime_UTR.1;Parent=Thupl.29380901s0010.1.v3.1
29380901	JGI_gene	CDS	3773337	3774008	.	-	0	ID=Thupl.29380901s0010.1.v3.1.CDS.1;Parent=Thupl.29380901s0010.1.v3.1
29380901	JGI_gene	five_prime_UTR	3774009	3774046	.	-	.	ID=Thupl.29380901s0010.1.v3.1.five_prime_UTR.1;Parent=Thupl.29380901s0010.1.v3.1
29380902	JGI_gene	gene	185065	186319	.	+	.	ID=Thupl.29380902s0001.v3.1;Name=Thupl.29380902s0001
29380902	JGI_gene	mRNA	185065	186319	.	+	.	ID=Thupl.29380902s0001.1.v3.1;Name=Thupl.29380902s0001.1;longest=1;Parent=Thupl.29380902s0001.v3.1
29380902	JGI_gene	five_prime_UTR	185065	185267	.	+	.	ID=Thupl.29380902s0001.1.v3.1.five_prime_UTR.1;Parent=Thupl.29380902s0001.1.v3.1
29380902	JGI_gene	CDS	185268	185630	.	+	0	ID=Thupl.29380902s0001.1.v3.1.CDS.1;Parent=Thupl.29380902s0001.1.v3.1
29380902	JGI_gene	CDS	185750	186319	.	+	0	ID=Thupl.29380902s0001.1.v3.1.CDS.2;Parent=Thupl.29380902s0001.1.v3.1
29380902	JGI_gene	gene	222163	223779	.	+	.	ID=Thupl.29380902s0002.v3.1;Name=Thupl.29380902s0002
29380902	JGI_gene	mRNA	222163	223779	.	+	.	ID=Thupl.29380902s0002.1.v3.1;Name=Thupl.29380902s0002.1;longest=1;Parent=Thupl.29380902s0002.v3.1
29380902	JGI_gene	five_prime_UTR	222163	222348	.	+	.	ID=Thupl.29380902s0002.1.v3.1.five_prime_UTR.1;Parent=Thupl.29380902s0002.1.v3.1
29380902	JGI_gene	CDS	222349	223389	.	+	0	ID=Thupl.29380902s0002.1.v3.1.CDS.1;Parent=Thupl.29380902s0002.1.v3.1
29380902	JGI_gene	three_prime_UTR	223390	223779	.	+	.	ID=Thupl.29380902s0002.1.v3.1.three_prime_UTR.1;Parent=Thupl.29380902s0002.1.v3.1
29380902	JGI_gene	gene	279962	281450	.	-	.	ID=Thupl.29380902s0003.v3.1;Name=Thupl.29380902s0003
29380902	JGI_gene	mRNA	279962	281450	.	-	.	ID=Thupl.29380902s0003.1.v3.1;Name=Thupl.29380902s0003.1;longest=1;Parent=Thupl.29380902s0003.v3.1
29380902	JGI_gene	three_prime_UTR	279962	280159	.	-	.	ID=Thupl.29380902s0003.1.v3.1.three_prime_UTR.1;Parent=Thupl.29380902s0003.1.v3.1
29380902	JGI_gene	CDS	280160	281200	.	-	0	ID=Thupl.29380902s0003.1.v3.1.CDS.1;Parent=Thupl.29380902s0003.1.v3.1
29380902	JGI_gene	five_prime_UTR	281201	281450	.	-	.	ID=Thupl.29380902s0003.1.v3.1.five_prime_UTR.1;Parent=Thupl.29380902s0003.1.v3.1
29380902	JGI_gene	gene	331732	334270	.	-	.	ID=Thupl.29380902s0004.v3.1;Name=Thupl.29380902s0004
29380902	JGI_gene	mRNA	331732	334270	.	-	.	ID=Thupl.29380902s0004.1.v3.1;Name=Thupl.29380902s0004.1;longest=1;Parent=Thupl.29380902s0004.v3.1
29380902	JGI_gene	three_prime_UTR	331732	333182	.	-	.	ID=Thupl.29380902s0004.1.v3.1.three_prime_UTR.1;Parent=Thupl.29380902s0004.1.v3.1
29380902	JGI_gene	CDS	333183	334211	.	-	0	ID=Thupl.29380902s0004.1.v3.1.CDS.1;Parent=Thupl.29380902s0004.1.v3.1
29380902	JGI_gene	five_prime_UTR	334212	334270	.	-	.	ID=Thupl.29380902s0004.1.v3.1.five_prime_UTR.1;Parent=Thupl.29380902s0004.1.v3.1
29380903	JGI_gene	gene	66607	67861	.	+	.	ID=Thupl.29380903s0001.v3.1;Name=Thupl.29380903s0001
29380903	JGI_gene	mRNA	66607	67861	.	+	.	ID=Thupl.29380903s0001.1.v3.1;Name=Thupl.29380903s0001.1;longest=1;Parent=Thupl.29380903s0001.v3.1
29380903	JGI_gene	five_prime_UTR	66607	66896	.	+	.	ID=Thupl.29380903s0001.1.v3.1.five_prime_UTR.1;Parent=Thupl.29380903s0001.1.v3.1
29380903	JGI_gene	CDS	66897	67688	.	+	0	ID=Thupl.29380903s0001.1.v3.1.CDS.1;Parent=Thupl.29380903s0001.1.v3.1
29380903	JGI_gene	three_prime_UTR	67689	67861	.	+	.	ID=Thupl.29380903s0001.1.v3.1.three_prime_UTR.1;Parent=Thupl.29380903s0001.1.v3.1
29380903	JGI_gene	gene	270952	271683	.	+	.	ID=Thupl.29380903s0002.v3.1;Name=Thupl.29380903s0002
29380903	JGI_gene	mRNA	270952	271683	.	+	.	ID=Thupl.29380903s0002.1.v3.1;Name=Thupl.29380903s0002.1;longest=1;Parent=Thupl.29380903s0002.v3.1
29380903	JGI_gene	five_prime_UTR	270952	270961	.	+	.	ID=Thupl.29380903s0002.1.v3.1.five_prime_UTR.1;Parent=Thupl.29380903s0002.1.v3.1
29380903	JGI_gene	CDS	270962	271576	.	+	0	ID=Thupl.29380903s0002.1.v3.1.CDS.1;Parent=Thupl.29380903s0002.1.v3.1
29380903	JGI_gene	three_prime_UTR	271577	271683	.	+	.	ID=Thupl.29380903s0002.1.v3.1.three_prime_UTR.1;Parent=Thupl.29380903s0002.1.v3.1
29380903	JGI_gene	gene	615707	727431	.	-	.	ID=Thupl.29380903s0003.v3.1;Name=Thupl.29380903s0003
29380903	JGI_gene	mRNA	615707	727431	.	-	.	ID=Thupl.29380903s0003.1.v3.1;Name=Thupl.29380903s0003.1;longest=1;Parent=Thupl.29380903s0003.v3.1
29380903	JGI_gene	CDS	726207	726229	.	-	0	ID=Thupl.29380903s0003.1.v3.1.CDS.1;Parent=Thupl.29380903s0003.1.v3.1
29380903	JGI_gene	five_prime_UTR	726230	727431	.	-	.	ID=Thupl.29380903s0003.1.v3.1.five_prime_UTR.1;Parent=Thupl.29380903s0003.1.v3.1
29380903	JGI_gene	CDS	725895	726017	.	-	1	ID=Thupl.29380903s0003.1.v3.1.CDS.2;Parent=Thupl.29380903s0003.1.v3.1
29380903	JGI_gene	CDS	695691	695811	.	-	1	ID=Thupl.29380903s0003.1.v3.1.CDS.3;Parent=Thupl.29380903s0003.1.v3.1
29380903	JGI_gene	CDS	688107	688235	.	-	0	ID=Thupl.29380903s0003.1.v3.1.CDS.4;Parent=Thupl.29380903s0003.1.v3.1
29380903	JGI_gene	CDS	687472	687581	.	-	0	ID=Thupl.29380903s0003.1.v3.1.CDS.5;Parent=Thupl.29380903s0003.1.v3.1
29380903	JGI_gene	CDS	687106	687289	.	-	1	ID=Thupl.29380903s0003.1.v3.1.CDS.6;Parent=Thupl.29380903s0003.1.v3.1
29380903	JGI_gene	CDS	673215	673418	.	-	0	ID=Thupl.29380903s0003.1.v3.1.CDS.7;Parent=Thupl.29380903s0003.1.v3.1
29380903	JGI_gene	CDS	659711	659938	.	-	0	ID=Thupl.29380903s0003.1.v3.1.CDS.8;Parent=Thupl.29380903s0003.1.v3.1
29380903	JGI_gene	CDS	659347	659515	.	-	0	ID=Thupl.29380903s0003.1.v3.1.CDS.9;Parent=Thupl.29380903s0003.1.v3.1
29380903	JGI_gene	three_prime_UTR	615707	616260	.	-	.	ID=Thupl.29380903s0003.1.v3.1.three_prime_UTR.1;Parent=Thupl.29380903s0003.1.v3.1
29380903	JGI_gene	CDS	616261	616400	.	-	2	ID=Thupl.29380903s0003.1.v3.1.CDS.10;Parent=Thupl.29380903s0003.1.v3.1
29380903	JGI_gene	gene	933622	934274	.	-	.	ID=Thupl.29380903s0004.v3.1;Name=Thupl.29380903s0004
29380903	JGI_gene	mRNA	933622	934274	.	-	.	ID=Thupl.29380903s0004.1.v3.1;Name=Thupl.29380903s0004.1;longest=1;Parent=Thupl.29380903s0004.v3.1
29380903	JGI_gene	CDS	934205	934274	.	-	0	ID=Thupl.29380903s0004.1.v3.1.CDS.1;Parent=Thupl.29380903s0004.1.v3.1
29380903	JGI_gene	CDS	934151	934161	.	-	2	ID=Thupl.29380903s0004.1.v3.1.CDS.2;Parent=Thupl.29380903s0004.1.v3.1
29380903	JGI_gene	CDS	933622	933993	.	-	0	ID=Thupl.29380903s0004.1.v3.1.CDS.3;Parent=Thupl.29380903s0004.1.v3.1
29380903	JGI_gene	gene	968089	971203	.	-	.	ID=Thupl.29380903s0005.v3.1;Name=Thupl.29380903s0005
29380903	JGI_gene	mRNA	968089	971203	.	-	.	ID=Thupl.29380903s0005.1.v3.1;Name=Thupl.29380903s0005.1;longest=1;Parent=Thupl.29380903s0005.v3.1
29380903	JGI_gene	three_prime_UTR	968089	968787	.	-	.	ID=Thupl.29380903s0005.1.v3.1.three_prime_UTR.1;Parent=Thupl.29380903s0005.1.v3.1
29380903	JGI_gene	CDS	968788	971103	.	-	0	ID=Thupl.29380903s0005.1.v3.1.CDS.1;Parent=Thupl.29380903s0005.1.v3.1
29380903	JGI_gene	five_prime_UTR	971104	971203	.	-	.	ID=Thupl.29380903s0005.1.v3.1.five_prime_UTR.1;Parent=Thupl.29380903s0005.1.v3.1
29380904	JGI_gene	gene	140476	142414	.	-	.	ID=Thupl.29380904s0001.v3.1;Name=Thupl.29380904s0001
29380904	JGI_gene	mRNA	140476	142414	.	-	.	ID=Thupl.29380904s0001.1.v3.1;Name=Thupl.29380904s0001.1;longest=1;Parent=Thupl.29380904s0001.v3.1
29380904	JGI_gene	CDS	142025	142229	.	-	0	ID=Thupl.29380904s0001.1.v3.1.CDS.1;Parent=Thupl.29380904s0001.1.v3.1
29380904	JGI_gene	five_prime_UTR	142230	142414	.	-	.	ID=Thupl.29380904s0001.1.v3.1.five_prime_UTR.1;Parent=Thupl.29380904s0001.1.v3.1
29380904	JGI_gene	CDS	141748	141945	.	-	2	ID=Thupl.29380904s0001.1.v3.1.CDS.2;Parent=Thupl.29380904s0001.1.v3.1
29380904	JGI_gene	three_prime_UTR	140476	140995	.	-	.	ID=Thupl.29380904s0001.1.v3.1.three_prime_UTR.1;Parent=Thupl.29380904s0001.1.v3.1
29380904	JGI_gene	CDS	140996	141609	.	-	2	ID=Thupl.29380904s0001.1.v3.1.CDS.3;Parent=Thupl.29380904s0001.1.v3.1
29380904	JGI_gene	gene	145198	148465	.	+	.	ID=Thupl.29380904s0002.v3.1;Name=Thupl.29380904s0002
29380904	JGI_gene	mRNA	145198	148465	.	+	.	ID=Thupl.29380904s0002.1.v3.1;Name=Thupl.29380904s0002.1;longest=1;Parent=Thupl.29380904s0002.v3.1
29380904	JGI_gene	five_prime_UTR	145198	145352	.	+	.	ID=Thupl.29380904s0002.1.v3.1.five_prime_UTR.1;Parent=Thupl.29380904s0002.1.v3.1
29380904	JGI_gene	CDS	145353	148106	.	+	0	ID=Thupl.29380904s0002.1.v3.1.CDS.1;Parent=Thupl.29380904s0002.1.v3.1
29380904	JGI_gene	three_prime_UTR	148107	148465	.	+	.	ID=Thupl.29380904s0002.1.v3.1.three_prime_UTR.1;Parent=Thupl.29380904s0002.1.v3.1
29380904	JGI_gene	gene	766628	832059	.	-	.	ID=Thupl.29380904s0003.v3.1;Name=Thupl.29380904s0003
29380904	JGI_gene	mRNA	766628	832059	.	-	.	ID=Thupl.29380904s0003.1.v3.1;Name=Thupl.29380904s0003.1;longest=1;Parent=Thupl.29380904s0003.v3.1
29380904	JGI_gene	CDS	831679	831792	.	-	0	ID=Thupl.29380904s0003.1.v3.1.CDS.1;Parent=Thupl.29380904s0003.1.v3.1
29380904	JGI_gene	five_prime_UTR	831793	832059	.	-	.	ID=Thupl.29380904s0003.1.v3.1.five_prime_UTR.1;Parent=Thupl.29380904s0003.1.v3.1
29380904	JGI_gene	CDS	820242	820665	.	-	0	ID=Thupl.29380904s0003.1.v3.1.CDS.2;Parent=Thupl.29380904s0003.1.v3.1
29380904	JGI_gene	CDS	795299	795408	.	-	2	ID=Thupl.29380904s0003.1.v3.1.CDS.3;Parent=Thupl.29380904s0003.1.v3.1
29380904	JGI_gene	three_prime_UTR	766628	767110	.	-	.	ID=Thupl.29380904s0003.1.v3.1.three_prime_UTR.1;Parent=Thupl.29380904s0003.1.v3.1
29380904	JGI_gene	CDS	767111	767146	.	-	0	ID=Thupl.29380904s0003.1.v3.1.CDS.4;Parent=Thupl.29380904s0003.1.v3.1
29380904	JGI_gene	gene	1172729	1178657	.	-	.	ID=Thupl.29380904s0004.v3.1;Name=Thupl.29380904s0004
29380904	JGI_gene	mRNA	1172729	1178657	.	-	.	ID=Thupl.29380904s0004.1.v3.1;Name=Thupl.29380904s0004.1;longest=1;Parent=Thupl.29380904s0004.v3.1
29380904	JGI_gene	CDS	1176644	1178233	.	-	0	ID=Thupl.29380904s0004.1.v3.1.CDS.1;Parent=Thupl.29380904s0004.1.v3.1
29380904	JGI_gene	five_prime_UTR	1178234	1178657	.	-	.	ID=Thupl.29380904s0004.1.v3.1.five_prime_UTR.1;Parent=Thupl.29380904s0004.1.v3.1
29380904	JGI_gene	three_prime_UTR	1172729	1172916	.	-	.	ID=Thupl.29380904s0004.1.v3.1.three_prime_UTR.1;Parent=Thupl.29380904s0004.1.v3.1
29380904	JGI_gene	CDS	1172917	1173198	.	-	0	ID=Thupl.29380904s0004.1.v3.1.CDS.2;Parent=Thupl.29380904s0004.1.v3.1
29380904	JGI_gene	gene	1297875	1300881	.	-	.	ID=Thupl.29380904s0005.v3.1;Name=Thupl.29380904s0005
29380904	JGI_gene	mRNA	1297875	1300881	.	-	.	ID=Thupl.29380904s0005.1.v3.1;Name=Thupl.29380904s0005.1;longest=1;Parent=Thupl.29380904s0005.v3.1
29380904	JGI_gene	three_prime_UTR	1297875	1297929	.	-	.	ID=Thupl.29380904s0005.1.v3.1.three_prime_UTR.1;Parent=Thupl.29380904s0005.1.v3.1
29380904	JGI_gene	CDS	1297930	1300719	.	-	0	ID=Thupl.29380904s0005.1.v3.1.CDS.1;Parent=Thupl.29380904s0005.1.v3.1
29380904	JGI_gene	five_prime_UTR	1300720	1300881	.	-	.	ID=Thupl.29380904s0005.1.v3.1.five_prime_UTR.1;Parent=Thupl.29380904s0005.1.v3.1
29380904	JGI_gene	gene	1404728	1405426	.	-	.	ID=Thupl.29380904s0006.v3.1;Name=Thupl.29380904s0006
29380904	JGI_gene	mRNA	1404728	1405426	.	-	.	ID=Thupl.29380904s0006.1.v3.1;Name=Thupl.29380904s0006.1;longest=1;Parent=Thupl.29380904s0006.v3.1
29380904	JGI_gene	CDS	1404728	1405426	.	-	0	ID=Thupl.29380904s0006.1.v3.1.CDS.1;Parent=Thupl.29380904s0006.1.v3.1
29380905	JGI_gene	gene	437746	455499	.	+	.	ID=Thupl.29380905s0001.v3.1;Name=Thupl.29380905s0001
29380905	JGI_gene	mRNA	437746	455499	.	+	.	ID=Thupl.29380905s0001.1.v3.1;Name=Thupl.29380905s0001.1;longest=1;Parent=Thupl.29380905s0001.v3.1
29380905	JGI_gene	CDS	437746	438023	.	+	0	ID=Thupl.29380905s0001.1.v3.1.CDS.1;Parent=Thupl.29380905s0001.1.v3.1
29380905	JGI_gene	CDS	454698	455499	.	+	1	ID=Thupl.29380905s0001.1.v3.1.CDS.2;Parent=Thupl.29380905s0001.1.v3.1
29380905	JGI_gene	gene	447452	448258	.	+	.	ID=Thupl.29380905s0002.v3.1;Name=Thupl.29380905s0002
29380905	JGI_gene	mRNA	447452	448258	.	+	.	ID=Thupl.29380905s0002.1.v3.1;Name=Thupl.29380905s0002.1;longest=1;Parent=Thupl.29380905s0002.v3.1
29380905	JGI_gene	CDS	447452	447457	.	+	0	ID=Thupl.29380905s0002.1.v3.1.CDS.1;Parent=Thupl.29380905s0002.1.v3.1
29380905	JGI_gene	CDS	447717	448181	.	+	0	ID=Thupl.29380905s0002.1.v3.1.CDS.2;Parent=Thupl.29380905s0002.1.v3.1
29380905	JGI_gene	CDS	448217	448258	.	+	0	ID=Thupl.29380905s0002.1.v3.1.CDS.3;Parent=Thupl.29380905s0002.1.v3.1
29380905	JGI_gene	gene	623915	703473	.	-	.	ID=Thupl.29380905s0003.v3.1;Name=Thupl.29380905s0003
29380905	JGI_gene	mRNA	623915	703473	.	-	.	ID=Thupl.29380905s0003.1.v3.1;Name=Thupl.29380905s0003.1;longest=1;Parent=Thupl.29380905s0003.v3.1
29380905	JGI_gene	five_prime_UTR	703292	703473	.	-	.	ID=Thupl.29380905s0003.1.v3.1.five_prime_UTR.1;Parent=Thupl.29380905s0003.1.v3.1
29380905	JGI_gene	five_prime_UTR	703129	703176	.	-	.	ID=Thupl.29380905s0003.1.v3.1.five_prime_UTR.2;Parent=Thupl.29380905s0003.1.v3.1
29380905	JGI_gene	CDS	625586	626453	.	-	0	ID=Thupl.29380905s0003.1.v3.1.CDS.1;Parent=Thupl.29380905s0003.1.v3.1
29380905	JGI_gene	five_prime_UTR	626454	626638	.	-	.	ID=Thupl.29380905s0003.1.v3.1.five_prime_UTR.3;Parent=Thupl.29380905s0003.1.v3.1
29380905	JGI_gene	CDS	625457	625510	.	-	2	ID=Thupl.29380905s0003.1.v3.1.CDS.2;Parent=Thupl.29380905s0003.1.v3.1
29380905	JGI_gene	three_prime_UTR	623915	624329	.	-	.	ID=Thupl.29380905s0003.1.v3.1.three_prime_UTR.1;Parent=Thupl.29380905s0003.1.v3.1
29380905	JGI_gene	CDS	624330	625348	.	-	2	ID=Thupl.29380905s0003.1.v3.1.CDS.3;Parent=Thupl.29380905s0003.1.v3.1
29380905	JGI_gene	gene	1004161	1007036	.	+	.	ID=Thupl.29380905s0004.v3.1;Name=Thupl.29380905s0004
29380905	JGI_gene	mRNA	1004161	1007036	.	+	.	ID=Thupl.29380905s0004.1.v3.1;Name=Thupl.29380905s0004.1;longest=1;Parent=Thupl.29380905s0004.v3.1
29380905	JGI_gene	five_prime_UTR	1004161	1004170	.	+	.	ID=Thupl.29380905s0004.1.v3.1.five_prime_UTR.1;Parent=Thupl.29380905s0004.1.v3.1
29380905	JGI_gene	CDS	1004171	1005197	.	+	0	ID=Thupl.29380905s0004.1.v3.1.CDS.1;Parent=Thupl.29380905s0004.1.v3.1
29380905	JGI_gene	CDS	1005289	1006493	.	+	2	ID=Thupl.29380905s0004.1.v3.1.CDS.2;Parent=Thupl.29380905s0004.1.v3.1
29380905	JGI_gene	three_prime_UTR	1006494	1007036	.	+	.	ID=Thupl.29380905s0004.1.v3.1.three_prime_UTR.1;Parent=Thupl.29380905s0004.1.v3.1
29380905	JGI_gene	gene	1106377	1108993	.	+	.	ID=Thupl.29380905s0005.v3.1;Name=Thupl.29380905s0005
29380905	JGI_gene	mRNA	1106377	1108993	.	+	.	ID=Thupl.29380905s0005.1.v3.1;Name=Thupl.29380905s0005.1;longest=1;Parent=Thupl.29380905s0005.v3.1
29380905	JGI_gene	five_prime_UTR	1106377	1106420	.	+	.	ID=Thupl.29380905s0005.1.v3.1.five_prime_UTR.1;Parent=Thupl.29380905s0005.1.v3.1
29380905	JGI_gene	CDS	1106421	1107282	.	+	0	ID=Thupl.29380905s0005.1.v3.1.CDS.1;Parent=Thupl.29380905s0005.1.v3.1
29380905	JGI_gene	CDS	1107365	1107418	.	+	2	ID=Thupl.29380905s0005.1.v3.1.CDS.2;Parent=Thupl.29380905s0005.1.v3.1
29380905	JGI_gene	CDS	1107512	1108695	.	+	2	ID=Thupl.29380905s0005.1.v3.1.CDS.3;Parent=Thupl.29380905s0005.1.v3.1
29380905	JGI_gene	three_prime_UTR	1108696	1108993	.	+	.	ID=Thupl.29380905s0005.1.v3.1.three_prime_UTR.1;Parent=Thupl.29380905s0005.1.v3.1
29380905	JGI_gene	gene	1213047	1224683	.	+	.	ID=Thupl.29380905s0006.v3.1;Name=Thupl.29380905s0006
29380905	JGI_gene	mRNA	1213047	1224683	.	+	.	ID=Thupl.29380905s0006.1.v3.1;Name=Thupl.29380905s0006.1;longest=1;Parent=Thupl.29380905s0006.v3.1
29380905	JGI_gene	five_prime_UTR	1213047	1213064	.	+	.	ID=Thupl.29380905s0006.1.v3.1.five_prime_UTR.1;Parent=Thupl.29380905s0006.1.v3.1
29380905	JGI_gene	CDS	1213065	1213373	.	+	0	ID=Thupl.29380905s0006.1.v3.1.CDS.1;Parent=Thupl.29380905s0006.1.v3.1
29380905	JGI_gene	three_prime_UTR	1213374	1213433	.	+	.	ID=Thupl.29380905s0006.1.v3.1.three_prime_UTR.1;Parent=Thupl.29380905s0006.1.v3.1
29380905	JGI_gene	three_prime_UTR	1215028	1215123	.	+	.	ID=Thupl.29380905s0006.1.v3.1.three_prime_UTR.2;Parent=Thupl.29380905s0006.1.v3.1
29380905	JGI_gene	three_prime_UTR	1224050	1224683	.	+	.	ID=Thupl.29380905s0006.1.v3.1.three_prime_UTR.3;Parent=Thupl.29380905s0006.1.v3.1
29380905	JGI_gene	gene	1221258	1231931	.	+	.	ID=Thupl.29380905s0007.v3.1;Name=Thupl.29380905s0007
29380905	JGI_gene	mRNA	1221258	1231931	.	+	.	ID=Thupl.29380905s0007.1.v3.1;Name=Thupl.29380905s0007.1;longest=1;Parent=Thupl.29380905s0007.v3.1
29380905	JGI_gene	five_prime_UTR	1221258	1229115	.	+	.	ID=Thupl.29380905s0007.1.v3.1.five_prime_UTR.1;Parent=Thupl.29380905s0007.1.v3.1
29380905	JGI_gene	CDS	1229116	1230142	.	+	0	ID=Thupl.29380905s0007.1.v3.1.CDS.1;Parent=Thupl.29380905s0007.1.v3.1
29380905	JGI_gene	CDS	1230234	1231438	.	+	2	ID=Thupl.29380905s0007.1.v3.1.CDS.2;Parent=Thupl.29380905s0007.1.v3.1
29380905	JGI_gene	three_prime_UTR	1231439	1231931	.	+	.	ID=Thupl.29380905s0007.1.v3.1.three_prime_UTR.1;Parent=Thupl.29380905s0007.1.v3.1
29380905	JGI_gene	gene	1382948	1553648	.	+	.	ID=Thupl.29380905s0008.v3.1;Name=Thupl.29380905s0008
29380905	JGI_gene	mRNA	1382948	1553648	.	+	.	ID=Thupl.29380905s0008.1.v3.1;Name=Thupl.29380905s0008.1;longest=1;Parent=Thupl.29380905s0008.v3.1
29380905	JGI_gene	five_prime_UTR	1382948	1383205	.	+	.	ID=Thupl.29380905s0008.1.v3.1.five_prime_UTR.1;Parent=Thupl.29380905s0008.1.v3.1
29380905	JGI_gene	CDS	1383206	1383481	.	+	0	ID=Thupl.29380905s0008.1.v3.1.CDS.1;Parent=Thupl.29380905s0008.1.v3.1
29380905	JGI_gene	CDS	1417507	1417631	.	+	0	ID=Thupl.29380905s0008.1.v3.1.CDS.2;Parent=Thupl.29380905s0008.1.v3.1
29380905	JGI_gene	CDS	1424615	1424850	.	+	1	ID=Thupl.29380905s0008.1.v3.1.CDS.3;Parent=Thupl.29380905s0008.1.v3.1
29380905	JGI_gene	CDS	1438068	1438148	.	+	2	ID=Thupl.29380905s0008.1.v3.1.CDS.4;Parent=Thupl.29380905s0008.1.v3.1
29380905	JGI_gene	CDS	1458168	1458279	.	+	2	ID=Thupl.29380905s0008.1.v3.1.CDS.5;Parent=Thupl.29380905s0008.1.v3.1
29380905	JGI_gene	CDS	1513828	1513927	.	+	1	ID=Thupl.29380905s0008.1.v3.1.CDS.6;Parent=Thupl.29380905s0008.1.v3.1
29380905	JGI_gene	CDS	1514763	1514819	.	+	0	ID=Thupl.29380905s0008.1.v3.1.CDS.7;Parent=Thupl.29380905s0008.1.v3.1
29380905	JGI_gene	CDS	1514994	1515210	.	+	0	ID=Thupl.29380905s0008.1.v3.1.CDS.8;Parent=Thupl.29380905s0008.1.v3.1
29380905	JGI_gene	CDS	1553278	1553444	.	+	2	ID=Thupl.29380905s0008.1.v3.1.CDS.9;Parent=Thupl.29380905s0008.1.v3.1
29380905	JGI_gene	three_prime_UTR	1553445	1553648	.	+	.	ID=Thupl.29380905s0008.1.v3.1.three_prime_UTR.1;Parent=Thupl.29380905s0008.1.v3.1
29380905	JGI_gene	gene	1478814	1479578	.	+	.	ID=Thupl.29380905s0009.v3.1;Name=Thupl.29380905s0009
29380905	JGI_gene	mRNA	1478814	1479578	.	+	.	ID=Thupl.29380905s0009.1.v3.1;Name=Thupl.29380905s0009.1;longest=1;Parent=Thupl.29380905s0009.v3.1
29380905	JGI_gene	CDS	1478814	1479231	.	+	0	ID=Thupl.29380905s0009.1.v3.1.CDS.1;Parent=Thupl.29380905s0009.1.v3.1
29380905	JGI_gene	CDS	1479351	1479433	.	+	2	ID=Thupl.29380905s0009.1.v3.1.CDS.2;Parent=Thupl.29380905s0009.1.v3.1
29380905	JGI_gene	three_prime_UTR	1479434	1479578	.	+	.	ID=Thupl.29380905s0009.1.v3.1.three_prime_UTR.1;Parent=Thupl.29380905s0009.1.v3.1
29380905	JGI_gene	gene	1769148	1773621	.	+	.	ID=Thupl.29380905s0010.v3.1;Name=Thupl.29380905s0010
29380905	JGI_gene	mRNA	1769148	1773621	.	+	.	ID=Thupl.29380905s0010.1.v3.1;Name=Thupl.29380905s0010.1;longest=1;Parent=Thupl.29380905s0010.v3.1
29380905	JGI_gene	five_prime_UTR	1769148	1769763	.	+	.	ID=Thupl.29380905s0010.1.v3.1.five_prime_UTR.1;Parent=Thupl.29380905s0010.1.v3.1
29380905	JGI_gene	five_prime_UTR	1769906	1770041	.	+	.	ID=Thupl.29380905s0010.1.v3.1.five_prime_UTR.2;Parent=Thupl.29380905s0010.1.v3.1
29380905	JGI_gene	CDS	1770042	1770746	.	+	0	ID=Thupl.29380905s0010.1.v3.1.CDS.1;Parent=Thupl.29380905s0010.1.v3.1
29380905	JGI_gene	CDS	1771373	1771583	.	+	0	ID=Thupl.29380905s0010.1.v3.1.CDS.2;Parent=Thupl.29380905s0010.1.v3.1
29380905	JGI_gene	CDS	1771683	1771980	.	+	2	ID=Thupl.29380905s0010.1.v3.1.CDS.3;Parent=Thupl.29380905s0010.1.v3.1
29380905	JGI_gene	CDS	1772137	1772526	.	+	1	ID=Thupl.29380905s0010.1.v3.1.CDS.4;Parent=Thupl.29380905s0010.1.v3.1
29380905	JGI_gene	CDS	1772686	1772763	.	+	1	ID=Thupl.29380905s0010.1.v3.1.CDS.5;Parent=Thupl.29380905s0010.1.v3.1
29380905	JGI_gene	CDS	1772943	1773168	.	+	1	ID=Thupl.29380905s0010.1.v3.1.CDS.6;Parent=Thupl.29380905s0010.1.v3.1
29380905	JGI_gene	three_prime_UTR	1773169	1773621	.	+	.	ID=Thupl.29380905s0010.1.v3.1.three_prime_UTR.1;Parent=Thupl.29380905s0010.1.v3.1
29380907	JGI_gene	gene	9136	121630	.	+	.	ID=Thupl.29380907s0001.v3.1;Name=Thupl.29380907s0001
29380907	JGI_gene	mRNA	9136	121630	.	+	.	ID=Thupl.29380907s0001.1.v3.1;Name=Thupl.29380907s0001.1;longest=1;Parent=Thupl.29380907s0001.v3.1
29380907	JGI_gene	five_prime_UTR	9136	9319	.	+	.	ID=Thupl.29380907s0001.1.v3.1.five_prime_UTR.1;Parent=Thupl.29380907s0001.1.v3.1
29380907	JGI_gene	CDS	9320	9526	.	+	0	ID=Thupl.29380907s0001.1.v3.1.CDS.1;Parent=Thupl.29380907s0001.1.v3.1
29380907	JGI_gene	CDS	9816	9896	.	+	0	ID=Thupl.29380907s0001.1.v3.1.CDS.2;Parent=Thupl.29380907s0001.1.v3.1
29380907	JGI_gene	CDS	19063	19164	.	+	0	ID=Thupl.29380907s0001.1.v3.1.CDS.3;Parent=Thupl.29380907s0001.1.v3.1
29380907	JGI_gene	CDS	61704	61778	.	+	0	ID=Thupl.29380907s0001.1.v3.1.CDS.4;Parent=Thupl.29380907s0001.1.v3.1
29380907	JGI_gene	CDS	61958	62023	.	+	0	ID=Thupl.29380907s0001.1.v3.1.CDS.5;Parent=Thupl.29380907s0001.1.v3.1
29380907	JGI_gene	CDS	80817	80860	.	+	0	ID=Thupl.29380907s0001.1.v3.1.CDS.6;Parent=Thupl.29380907s0001.1.v3.1
29380907	JGI_gene	CDS	120965	121091	.	+	1	ID=Thupl.29380907s0001.1.v3.1.CDS.7;Parent=Thupl.29380907s0001.1.v3.1
29380907	JGI_gene	three_prime_UTR	121092	121114	.	+	.	ID=Thupl.29380907s0001.1.v3.1.three_prime_UTR.1;Parent=Thupl.29380907s0001.1.v3.1
29380907	JGI_gene	three_prime_UTR	121234	121630	.	+	.	ID=Thupl.29380907s0001.1.v3.1.three_prime_UTR.2;Parent=Thupl.29380907s0001.1.v3.1
29380908	JGI_gene	gene	503115	503867	.	-	.	ID=Thupl.29380908s0001.v3.1;Name=Thupl.29380908s0001
29380908	JGI_gene	mRNA	503115	503867	.	-	.	ID=Thupl.29380908s0001.1.v3.1;Name=Thupl.29380908s0001.1;longest=1;Parent=Thupl.29380908s0001.v3.1
29380908	JGI_gene	CDS	503766	503782	.	-	0	ID=Thupl.29380908s0001.1.v3.1.CDS.1;Parent=Thupl.29380908s0001.1.v3.1
29380908	JGI_gene	five_prime_UTR	503783	503867	.	-	.	ID=Thupl.29380908s0001.1.v3.1.five_prime_UTR.1;Parent=Thupl.29380908s0001.1.v3.1
29380908	JGI_gene	three_prime_UTR	503115	503356	.	-	.	ID=Thupl.29380908s0001.1.v3.1.three_prime_UTR.1;Parent=Thupl.29380908s0001.1.v3.1
29380908	JGI_gene	CDS	503357	503651	.	-	1	ID=Thupl.29380908s0001.1.v3.1.CDS.2;Parent=Thupl.29380908s0001.1.v3.1
29380908	JGI_gene	gene	1518065	1521766	.	-	.	ID=Thupl.29380908s0002.v3.1;Name=Thupl.29380908s0002
29380908	JGI_gene	mRNA	1518065	1521766	.	-	.	ID=Thupl.29380908s0002.1.v3.1;Name=Thupl.29380908s0002.1;longest=1;Parent=Thupl.29380908s0002.v3.1
29380908	JGI_gene	CDS	1521261	1521524	.	-	0	ID=Thupl.29380908s0002.1.v3.1.CDS.1;Parent=Thupl.29380908s0002.1.v3.1
29380908	JGI_gene	five_prime_UTR	1521525	1521766	.	-	.	ID=Thupl.29380908s0002.1.v3.1.five_prime_UTR.1;Parent=Thupl.29380908s0002.1.v3.1
29380908	JGI_gene	CDS	1520838	1520930	.	-	0	ID=Thupl.29380908s0002.1.v3.1.CDS.2;Parent=Thupl.29380908s0002.1.v3.1
29380908	JGI_gene	CDS	1520338	1520445	.	-	0	ID=Thupl.29380908s0002.1.v3.1.CDS.3;Parent=Thupl.29380908s0002.1.v3.1
29380908	JGI_gene	CDS	1520114	1520228	.	-	0	ID=Thupl.29380908s0002.1.v3.1.CDS.4;Parent=Thupl.29380908s0002.1.v3.1
29380908	JGI_gene	CDS	1519888	1520021	.	-	2	ID=Thupl.29380908s0002.1.v3.1.CDS.5;Parent=Thupl.29380908s0002.1.v3.1
29380908	JGI_gene	CDS	1519616	1519717	.	-	0	ID=Thupl.29380908s0002.1.v3.1.CDS.6;Parent=Thupl.29380908s0002.1.v3.1
29380908	JGI_gene	CDS	1519433	1519525	.	-	0	ID=Thupl.29380908s0002.1.v3.1.CDS.7;Parent=Thupl.29380908s0002.1.v3.1
29380908	JGI_gene	CDS	1518666	1518801	.	-	0	ID=Thupl.29380908s0002.1.v3.1.CDS.8;Parent=Thupl.29380908s0002.1.v3.1
29380908	JGI_gene	three_prime_UTR	1518065	1518449	.	-	.	ID=Thupl.29380908s0002.1.v3.1.three_prime_UTR.1;Parent=Thupl.29380908s0002.1.v3.1
29380908	JGI_gene	CDS	1518450	1518559	.	-	2	ID=Thupl.29380908s0002.1.v3.1.CDS.9;Parent=Thupl.29380908s0002.1.v3.1
29380908	JGI_gene	gene	1777056	1952059	.	+	.	ID=Thupl.29380908s0003.v3.1;Name=Thupl.29380908s0003
29380908	JGI_gene	mRNA	1777056	1952059	.	+	.	ID=Thupl.29380908s0003.1.v3.1;Name=Thupl.29380908s0003.1;longest=1;Parent=Thupl.29380908s0003.v3.1
29380908	JGI_gene	five_prime_UTR	1777056	1777240	.	+	.	ID=Thupl.29380908s0003.1.v3.1.five_prime_UTR.1;Parent=Thupl.29380908s0003.1.v3.1
29380908	JGI_gene	five_prime_UTR	1838822	1839001	.	+	.	ID=Thupl.29380908s0003.1.v3.1.five_prime_UTR.2;Parent=Thupl.29380908s0003.1.v3.1
29380908	JGI_gene	five_prime_UTR	1839537	1839594	.	+	.	ID=Thupl.29380908s0003.1.v3.1.five_prime_UTR.3;Parent=Thupl.29380908s0003.1.v3.1
29380908	JGI_gene	CDS	1839595	1839927	.	+	0	ID=Thupl.29380908s0003.1.v3.1.CDS.1;Parent=Thupl.29380908s0003.1.v3.1
29380908	JGI_gene	CDS	1867817	1867940	.	+	0	ID=Thupl.29380908s0003.1.v3.1.CDS.2;Parent=Thupl.29380908s0003.1.v3.1
29380908	JGI_gene	CDS	1890762	1890862	.	+	2	ID=Thupl.29380908s0003.1.v3.1.CDS.3;Parent=Thupl.29380908s0003.1.v3.1
29380908	JGI_gene	CDS	1890955	1891197	.	+	0	ID=Thupl.29380908s0003.1.v3.1.CDS.4;Parent=Thupl.29380908s0003.1.v3.1
29380908	JGI_gene	CDS	1891494	1891562	.	+	0	ID=Thupl.29380908s0003.1.v3.1.CDS.5;Parent=Thupl.29380908s0003.1.v3.1
29380908	JGI_gene	CDS	1891676	1891807	.	+	0	ID=Thupl.29380908s0003.1.v3.1.CDS.6;Parent=Thupl.29380908s0003.1.v3.1
29380908	JGI_gene	CDS	1891967	1892104	.	+	0	ID=Thupl.29380908s0003.1.v3.1.CDS.7;Parent=Thupl.29380908s0003.1.v3.1
29380908	JGI_gene	CDS	1892259	1892321	.	+	0	ID=Thupl.29380908s0003.1.v3.1.CDS.8;Parent=Thupl.29380908s0003.1.v3.1
29380908	JGI_gene	CDS	1892480	1892722	.	+	0	ID=Thupl.29380908s0003.1.v3.1.CDS.9;Parent=Thupl.29380908s0003.1.v3.1
29380908	JGI_gene	CDS	1950697	1950757	.	+	0	ID=Thupl.29380908s0003.1.v3.1.CDS.10;Parent=Thupl.29380908s0003.1.v3.1
29380908	JGI_gene	CDS	1950868	1951352	.	+	2	ID=Thupl.29380908s0003.1.v3.1.CDS.11;Parent=Thupl.29380908s0003.1.v3.1
29380908	JGI_gene	three_prime_UTR	1951353	1952059	.	+	.	ID=Thupl.29380908s0003.1.v3.1.three_prime_UTR.1;Parent=Thupl.29380908s0003.1.v3.1
29380908	JGI_gene	gene	2810665	2817546	.	-	.	ID=Thupl.29380908s0004.v3.1;Name=Thupl.29380908s0004
29380908	JGI_gene	mRNA	2810665	2817546	.	-	.	ID=Thupl.29380908s0004.1.v3.1;Name=Thupl.29380908s0004.1;longest=1;Parent=Thupl.29380908s0004.v3.1
29380908	JGI_gene	CDS	2817064	2817303	.	-	0	ID=Thupl.29380908s0004.1.v3.1.CDS.1;Parent=Thupl.29380908s0004.1.v3.1
29380908	JGI_gene	five_prime_UTR	2817304	2817546	.	-	.	ID=Thupl.29380908s0004.1.v3.1.five_prime_UTR.1;Parent=Thupl.29380908s0004.1.v3.1
29380908	JGI_gene	CDS	2815721	2815894	.	-	0	ID=Thupl.29380908s0004.1.v3.1.CDS.2;Parent=Thupl.29380908s0004.1.v3.1
29380908	JGI_gene	CDS	2814433	2814601	.	-	0	ID=Thupl.29380908s0004.1.v3.1.CDS.3;Parent=Thupl.29380908s0004.1.v3.1
29380908	JGI_gene	CDS	2814217	2814278	.	-	2	ID=Thupl.29380908s0004.1.v3.1.CDS.4;Parent=Thupl.29380908s0004.1.v3.1
29380908	JGI_gene	CDS	2813913	2814040	.	-	0	ID=Thupl.29380908s0004.1.v3.1.CDS.5;Parent=Thupl.29380908s0004.1.v3.1
29380908	JGI_gene	CDS	2812636	2812753	.	-	1	ID=Thupl.29380908s0004.1.v3.1.CDS.6;Parent=Thupl.29380908s0004.1.v3.1
29380908	JGI_gene	three_prime_UTR	2810665	2811133	.	-	.	ID=Thupl.29380908s0004.1.v3.1.three_prime_UTR.1;Parent=Thupl.29380908s0004.1.v3.1
29380908	JGI_gene	CDS	2811134	2811274	.	-	0	ID=Thupl.29380908s0004.1.v3.1.CDS.7;Parent=Thupl.29380908s0004.1.v3.1
29380908	JGI_gene	gene	3269201	3271433	.	+	.	ID=Thupl.29380908s0005.v3.1;Name=Thupl.29380908s0005
29380908	JGI_gene	mRNA	3269201	3271433	.	+	.	ID=Thupl.29380908s0005.1.v3.1;Name=Thupl.29380908s0005.1;longest=1;Parent=Thupl.29380908s0005.v3.1
29380908	JGI_gene	five_prime_UTR	3269201	3269362	.	+	.	ID=Thupl.29380908s0005.1.v3.1.five_prime_UTR.1;Parent=Thupl.29380908s0005.1.v3.1
29380908	JGI_gene	CDS	3269363	3269456	.	+	0	ID=Thupl.29380908s0005.1.v3.1.CDS.1;Parent=Thupl.29380908s0005.1.v3.1
29380908	JGI_gene	CDS	3270394	3271109	.	+	2	ID=Thupl.29380908s0005.1.v3.1.CDS.2;Parent=Thupl.29380908s0005.1.v3.1
29380908	JGI_gene	three_prime_UTR	3271110	3271433	.	+	.	ID=Thupl.29380908s0005.1.v3.1.three_prime_UTR.1;Parent=Thupl.29380908s0005.1.v3.1
29380908	JGI_gene	gene	3345617	3371949	.	-	.	ID=Thupl.29380908s0006.v3.1;Name=Thupl.29380908s0006
29380908	JGI_gene	mRNA	3345617	3371949	.	-	.	ID=Thupl.29380908s0006.1.v3.1;Name=Thupl.29380908s0006.1;longest=1;Parent=Thupl.29380908s0006.v3.1
29380908	JGI_gene	CDS	3371561	3371770	.	-	0	ID=Thupl.29380908s0006.1.v3.1.CDS.1;Parent=Thupl.29380908s0006.1.v3.1
29380908	JGI_gene	five_prime_UTR	3371771	3371949	.	-	.	ID=Thupl.29380908s0006.1.v3.1.five_prime_UTR.1;Parent=Thupl.29380908s0006.1.v3.1
29380908	JGI_gene	CDS	3369956	3370108	.	-	0	ID=Thupl.29380908s0006.1.v3.1.CDS.2;Parent=Thupl.29380908s0006.1.v3.1
29380908	JGI_gene	CDS	3369560	3369706	.	-	0	ID=Thupl.29380908s0006.1.v3.1.CDS.3;Parent=Thupl.29380908s0006.1.v3.1
29380908	JGI_gene	CDS	3369242	3369394	.	-	0	ID=Thupl.29380908s0006.1.v3.1.CDS.4;Parent=Thupl.29380908s0006.1.v3.1
29380908	JGI_gene	CDS	3369023	3369145	.	-	0	ID=Thupl.29380908s0006.1.v3.1.CDS.5;Parent=Thupl.29380908s0006.1.v3.1
29380908	JGI_gene	three_prime_UTR	3345617	3345808	.	-	.	ID=Thupl.29380908s0006.1.v3.1.three_prime_UTR.1;Parent=Thupl.29380908s0006.1.v3.1
29380908	JGI_gene	CDS	3345809	3345883	.	-	0	ID=Thupl.29380908s0006.1.v3.1.CDS.6;Parent=Thupl.29380908s0006.1.v3.1
29380908	JGI_gene	gene	3687454	3731336	.	-	.	ID=Thupl.29380908s0007.v3.1;Name=Thupl.29380908s0007
29380908	JGI_gene	mRNA	3687454	3731336	.	-	.	ID=Thupl.29380908s0007.1.v3.1;Name=Thupl.29380908s0007.1;longest=1;Parent=Thupl.29380908s0007.v3.1
29380908	JGI_gene	five_prime_UTR	3731025	3731336	.	-	.	ID=Thupl.29380908s0007.1.v3.1.five_prime_UTR.1;Parent=Thupl.29380908s0007.1.v3.1
29380908	JGI_gene	CDS	3719542	3719592	.	-	0	ID=Thupl.29380908s0007.1.v3.1.CDS.1;Parent=Thupl.29380908s0007.1.v3.1
29380908	JGI_gene	five_prime_UTR	3719593	3719612	.	-	.	ID=Thupl.29380908s0007.1.v3.1.five_prime_UTR.2;Parent=Thupl.29380908s0007.1.v3.1
29380908	JGI_gene	CDS	3689154	3689246	.	-	0	ID=Thupl.29380908s0007.1.v3.1.CDS.2;Parent=Thupl.29380908s0007.1.v3.1
29380908	JGI_gene	CDS	3688804	3689000	.	-	0	ID=Thupl.29380908s0007.1.v3.1.CDS.3;Parent=Thupl.29380908s0007.1.v3.1
29380908	JGI_gene	CDS	3688550	3688655	.	-	1	ID=Thupl.29380908s0007.1.v3.1.CDS.4;Parent=Thupl.29380908s0007.1.v3.1
29380908	JGI_gene	CDS	3688251	3688397	.	-	0	ID=Thupl.29380908s0007.1.v3.1.CDS.5;Parent=Thupl.29380908s0007.1.v3.1
29380908	JGI_gene	three_prime_UTR	3687454	3687929	.	-	.	ID=Thupl.29380908s0007.1.v3.1.three_prime_UTR.1;Parent=Thupl.29380908s0007.1.v3.1
29380908	JGI_gene	CDS	3687930	3688034	.	-	0	ID=Thupl.29380908s0007.1.v3.1.CDS.6;Parent=Thupl.29380908s0007.1.v3.1
29380908	JGI_gene	gene	3931488	3937410	.	-	.	ID=Thupl.29380908s0008.v3.1;Name=Thupl.29380908s0008
29380908	JGI_gene	mRNA	3931488	3937410	.	-	.	ID=Thupl.29380908s0008.1.v3.1;Name=Thupl.29380908s0008.1;longest=1;Parent=Thupl.29380908s0008.v3.1
29380908	JGI_gene	CDS	3937363	3937398	.	-	0	ID=Thupl.29380908s0008.1.v3.1.CDS.1;Parent=Thupl.29380908s0008.1.v3.1
29380908	JGI_gene	five_prime_UTR	3937399	3937410	.	-	.	ID=Thupl.29380908s0008.1.v3.1.five_prime_UTR.1;Parent=Thupl.29380908s0008.1.v3.1
29380908	JGI_gene	CDS	3937198	3937233	.	-	0	ID=Thupl.29380908s0008.1.v3.1.CDS.2;Parent=Thupl.29380908s0008.1.v3.1
29380908	JGI_gene	CDS	3937073	3937128	.	-	0	ID=Thupl.29380908s0008.1.v3.1.CDS.3;Parent=Thupl.29380908s0008.1.v3.1
29380908	JGI_gene	three_prime_UTR	3931488	3931880	.	-	.	ID=Thupl.29380908s0008.1.v3.1.three_prime_UTR.1;Parent=Thupl.29380908s0008.1.v3.1
29380908	JGI_gene	CDS	3931881	3931917	.	-	1	ID=Thupl.29380908s0008.1.v3.1.CDS.4;Parent=Thupl.29380908s0008.1.v3.1
29380908	JGI_gene	gene	4008895	4218207	.	+	.	ID=Thupl.29380908s0009.v3.1;Name=Thupl.29380908s0009
29380908	JGI_gene	mRNA	4008895	4218207	.	+	.	ID=Thupl.29380908s0009.1.v3.1;Name=Thupl.29380908s0009.1;longest=1;Parent=Thupl.29380908s0009.v3.1
29380908	JGI_gene	five_prime_UTR	4008895	4009101	.	+	.	ID=Thupl.29380908s0009.1.v3.1.five_prime_UTR.1;Parent=Thupl.29380908s0009.1.v3.1
29380908	JGI_gene	CDS	4009102	4009229	.	+	0	ID=Thupl.29380908s0009.1.v3.1.CDS.1;Parent=Thupl.29380908s0009.1.v3.1
29380908	JGI_gene	CDS	4033259	4033331	.	+	1	ID=Thupl.29380908s0009.1.v3.1.CDS.2;Parent=Thupl.29380908s0009.1.v3.1
29380908	JGI_gene	CDS	4047781	4047824	.	+	0	ID=Thupl.29380908s0009.1.v3.1.CDS.3;Parent=Thupl.29380908s0009.1.v3.1
29380908	JGI_gene	CDS	4060155	4060197	.	+	1	ID=Thupl.29380908s0009.1.v3.1.CDS.4;Parent=Thupl.29380908s0009.1.v3.1
29380908	JGI_gene	CDS	4060461	4061045	.	+	0	ID=Thupl.29380908s0009.1.v3.1.CDS.5;Parent=Thupl.29380908s0009.1.v3.1
29380908	JGI_gene	CDS	4093881	4093955	.	+	0	ID=Thupl.29380908s0009.1.v3.1.CDS.6;Parent=Thupl.29380908s0009.1.v3.1
29380908	JGI_gene	CDS	4094932	4094976	.	+	0	ID=Thupl.29380908s0009.1.v3.1.CDS.7;Parent=Thupl.29380908s0009.1.v3.1
29380908	JGI_gene	CDS	4095110	4095189	.	+	0	ID=Thupl.29380908s0009.1.v3.1.CDS.8;Parent=Thupl.29380908s0009.1.v3.1
29380908	JGI_gene	CDS	4095714	4095778	.	+	1	ID=Thupl.29380908s0009.1.v3.1.CDS.9;Parent=Thupl.29380908s0009.1.v3.1
29380908	JGI_gene	CDS	4095945	4096011	.	+	2	ID=Thupl.29380908s0009.1.v3.1.CDS.10;Parent=Thupl.29380908s0009.1.v3.1
29380908	JGI_gene	CDS	4096217	4096330	.	+	1	ID=Thupl.29380908s0009.1.v3.1.CDS.11;Parent=Thupl.29380908s0009.1.v3.1
29380908	JGI_gene	CDS	4119848	4119921	.	+	1	ID=Thupl.29380908s0009.1.v3.1.CDS.12;Parent=Thupl.29380908s0009.1.v3.1
29380908	JGI_gene	CDS	4176233	4176330	.	+	2	ID=Thupl.29380908s0009.1.v3.1.CDS.13;Parent=Thupl.29380908s0009.1.v3.1
29380908	JGI_gene	CDS	4217095	4217154	.	+	0	ID=Thupl.29380908s0009.1.v3.1.CDS.14;Parent=Thupl.29380908s0009.1.v3.1
29380908	JGI_gene	CDS	4217258	4217326	.	+	0	ID=Thupl.29380908s0009.1.v3.1.CDS.15;Parent=Thupl.29380908s0009.1.v3.1
29380908	JGI_gene	CDS	4217431	4217484	.	+	0	ID=Thupl.29380908s0009.1.v3.1.CDS.16;Parent=Thupl.29380908s0009.1.v3.1
29380908	JGI_gene	CDS	4217716	4217793	.	+	0	ID=Thupl.29380908s0009.1.v3.1.CDS.17;Parent=Thupl.29380908s0009.1.v3.1
29380908	JGI_gene	three_prime_UTR	4217794	4218207	.	+	.	ID=Thupl.29380908s0009.1.v3.1.three_prime_UTR.1;Parent=Thupl.29380908s0009.1.v3.1
29380909	JGI_gene	gene	40752	42019	.	-	.	ID=Thupl.29380909s0001.v3.1;Name=Thupl.29380909s0001
29380909	JGI_gene	mRNA	40752	42019	.	-	.	ID=Thupl.29380909s0001.1.v3.1;Name=Thupl.29380909s0001.1;longest=1;Parent=Thupl.29380909s0001.v3.1
29380909	JGI_gene	three_prime_UTR	40752	40825	.	-	.	ID=Thupl.29380909s0001.1.v3.1.three_prime_UTR.1;Parent=Thupl.29380909s0001.1.v3.1
29380909	JGI_gene	CDS	40826	41641	.	-	0	ID=Thupl.29380909s0001.1.v3.1.CDS.1;Parent=Thupl.29380909s0001.1.v3.1
29380909	JGI_gene	five_prime_UTR	41642	42019	.	-	.	ID=Thupl.29380909s0001.1.v3.1.five_prime_UTR.1;Parent=Thupl.29380909s0001.1.v3.1
29380909	JGI_gene	gene	295968	297331	.	-	.	ID=Thupl.29380909s0002.v3.1;Name=Thupl.29380909s0002
29380909	JGI_gene	mRNA	295968	297331	.	-	.	ID=Thupl.29380909s0002.1.v3.1;Name=Thupl.29380909s0002.1;longest=1;Parent=Thupl.29380909s0002.v3.1
29380909	JGI_gene	three_prime_UTR	295968	296058	.	-	.	ID=Thupl.29380909s0002.1.v3.1.three_prime_UTR.1;Parent=Thupl.29380909s0002.1.v3.1
29380909	JGI_gene	CDS	296059	296874	.	-	0	ID=Thupl.29380909s0002.1.v3.1.CDS.1;Parent=Thupl.29380909s0002.1.v3.1
29380909	JGI_gene	five_prime_UTR	296875	297331	.	-	.	ID=Thupl.29380909s0002.1.v3.1.five_prime_UTR.1;Parent=Thupl.29380909s0002.1.v3.1
29380909	JGI_gene	gene	344949	536618	.	-	.	ID=Thupl.29380909s0003.v3.1;Name=Thupl.29380909s0003
29380909	JGI_gene	mRNA	344949	536618	.	-	.	ID=Thupl.29380909s0003.1.v3.1;Name=Thupl.29380909s0003.1;longest=1;Parent=Thupl.29380909s0003.v3.1
29380909	JGI_gene	CDS	535950	536324	.	-	0	ID=Thupl.29380909s0003.1.v3.1.CDS.1;Parent=Thupl.29380909s0003.1.v3.1
29380909	JGI_gene	five_prime_UTR	536325	536618	.	-	.	ID=Thupl.29380909s0003.1.v3.1.five_prime_UTR.1;Parent=Thupl.29380909s0003.1.v3.1
29380909	JGI_gene	CDS	513302	513370	.	-	0	ID=Thupl.29380909s0003.1.v3.1.CDS.2;Parent=Thupl.29380909s0003.1.v3.1
29380909	JGI_gene	CDS	467274	467369	.	-	0	ID=Thupl.29380909s0003.1.v3.1.CDS.3;Parent=Thupl.29380909s0003.1.v3.1
29380909	JGI_gene	CDS	466967	467094	.	-	0	ID=Thupl.29380909s0003.1.v3.1.CDS.4;Parent=Thupl.29380909s0003.1.v3.1
29380909	JGI_gene	CDS	431691	431886	.	-	1	ID=Thupl.29380909s0003.1.v3.1.CDS.5;Parent=Thupl.29380909s0003.1.v3.1
29380909	JGI_gene	CDS	419995	420170	.	-	0	ID=Thupl.29380909s0003.1.v3.1.CDS.6;Parent=Thupl.29380909s0003.1.v3.1
29380909	JGI_gene	CDS	409654	409783	.	-	1	ID=Thupl.29380909s0003.1.v3.1.CDS.7;Parent=Thupl.29380909s0003.1.v3.1
29380909	JGI_gene	CDS	407762	407922	.	-	0	ID=Thupl.29380909s0003.1.v3.1.CDS.8;Parent=Thupl.29380909s0003.1.v3.1
29380909	JGI_gene	CDS	405716	405792	.	-	1	ID=Thupl.29380909s0003.1.v3.1.CDS.9;Parent=Thupl.29380909s0003.1.v3.1
29380909	JGI_gene	CDS	405505	405622	.	-	2	ID=Thupl.29380909s0003.1.v3.1.CDS.10;Parent=Thupl.29380909s0003.1.v3.1
29380909	JGI_gene	three_prime_UTR	344949	345903	.	-	.	ID=Thupl.29380909s0003.1.v3.1.three_prime_UTR.1;Parent=Thupl.29380909s0003.1.v3.1
29380909	JGI_gene	CDS	345904	346138	.	-	1	ID=Thupl.29380909s0003.1.v3.1.CDS.11;Parent=Thupl.29380909s0003.1.v3.1
29380909	JGI_gene	gene	1408390	1409959	.	-	.	ID=Thupl.29380909s0004.v3.1;Name=Thupl.29380909s0004
29380909	JGI_gene	mRNA	1408390	1409959	.	-	.	ID=Thupl.29380909s0004.1.v3.1;Name=Thupl.29380909s0004.1;longest=1;Parent=Thupl.29380909s0004.v3.1
29380909	JGI_gene	CDS	1409443	1409959	.	-	0	ID=Thupl.29380909s0004.1.v3.1.CDS.1;Parent=Thupl.29380909s0004.1.v3.1
29380909	JGI_gene	CDS	1408390	1408451	.	-	2	ID=Thupl.29380909s0004.1.v3.1.CDS.2;Parent=Thupl.29380909s0004.1.v3.1
29380909	JGI_gene	gene	2114997	2115245	.	+	.	ID=Thupl.29380909s0005.v3.1;Name=Thupl.29380909s0005
29380909	JGI_gene	mRNA	2114997	2115245	.	+	.	ID=Thupl.29380909s0005.1.v3.1;Name=Thupl.29380909s0005.1;longest=1;Parent=Thupl.29380909s0005.v3.1
29380909	JGI_gene	CDS	2114997	2115245	.	+	0	ID=Thupl.29380909s0005.1.v3.1.CDS.1;Parent=Thupl.29380909s0005.1.v3.1
29380910	JGI_gene	gene	71441	151696	.	-	.	ID=Thupl.29380910s0001.v3.1;Name=Thupl.29380910s0001
29380910	JGI_gene	mRNA	71441	151696	.	-	.	ID=Thupl.29380910s0001.1.v3.1;Name=Thupl.29380910s0001.1;longest=1;Parent=Thupl.29380910s0001.v3.1
29380910	JGI_gene	CDS	151293	151664	.	-	0	ID=Thupl.29380910s0001.1.v3.1.CDS.1;Parent=Thupl.29380910s0001.1.v3.1
29380910	JGI_gene	five_prime_UTR	151665	151696	.	-	.	ID=Thupl.29380910s0001.1.v3.1.five_prime_UTR.1;Parent=Thupl.29380910s0001.1.v3.1
29380910	JGI_gene	CDS	98315	98501	.	-	0	ID=Thupl.29380910s0001.1.v3.1.CDS.2;Parent=Thupl.29380910s0001.1.v3.1
29380910	JGI_gene	CDS	94829	94918	.	-	2	ID=Thupl.29380910s0001.1.v3.1.CDS.3;Parent=Thupl.29380910s0001.1.v3.1
29380910	JGI_gene	three_prime_UTR	71441	71852	.	-	.	ID=Thupl.29380910s0001.1.v3.1.three_prime_UTR.1;Parent=Thupl.29380910s0001.1.v3.1
29380910	JGI_gene	CDS	71853	71932	.	-	2	ID=Thupl.29380910s0001.1.v3.1.CDS.4;Parent=Thupl.29380910s0001.1.v3.1
29380911	JGI_gene	gene	8973	31332	.	+	.	ID=Thupl.29380911s0001.v3.1;Name=Thupl.29380911s0001
29380911	JGI_gene	mRNA	8973	31332	.	+	.	ID=Thupl.29380911s0001.1.v3.1;Name=Thupl.29380911s0001.1;longest=1;Parent=Thupl.29380911s0001.v3.1
29380911	JGI_gene	CDS	8973	9028	.	+	0	ID=Thupl.29380911s0001.1.v3.1.CDS.1;Parent=Thupl.29380911s0001.1.v3.1
29380911	JGI_gene	CDS	9114	9675	.	+	1	ID=Thupl.29380911s0001.1.v3.1.CDS.2;Parent=Thupl.29380911s0001.1.v3.1
29380911	JGI_gene	CDS	9762	10016	.	+	0	ID=Thupl.29380911s0001.1.v3.1.CDS.3;Parent=Thupl.29380911s0001.1.v3.1
29380911	JGI_gene	CDS	10283	10927	.	+	0	ID=Thupl.29380911s0001.1.v3.1.CDS.4;Parent=Thupl.29380911s0001.1.v3.1
29380911	JGI_gene	CDS	11017	12428	.	+	0	ID=Thupl.29380911s0001.1.v3.1.CDS.5;Parent=Thupl.29380911s0001.1.v3.1
29380911	JGI_gene	CDS	31212	31332	.	+	1	ID=Thupl.29380911s0001.1.v3.1.CDS.6;Parent=Thupl.29380911s0001.1.v3.1
29380913	JGI_gene	gene	261951	262488	.	-	.	ID=Thupl.29380913s0001.v3.1;Name=Thupl.29380913s0001
29380913	JGI_gene	mRNA	261951	262488	.	-	.	ID=Thupl.29380913s0001.1.v3.1;Name=Thupl.29380913s0001.1;longest=1;Parent=Thupl.29380913s0001.v3.1
29380913	JGI_gene	CDS	262277	262385	.	-	0	ID=Thupl.29380913s0001.1.v3.1.CDS.1;Parent=Thupl.29380913s0001.1.v3.1
29380913	JGI_gene	five_prime_UTR	262386	262488	.	-	.	ID=Thupl.29380913s0001.1.v3.1.five_prime_UTR.1;Parent=Thupl.29380913s0001.1.v3.1
29380913	JGI_gene	three_prime_UTR	261951	262152	.	-	.	ID=Thupl.29380913s0001.1.v3.1.three_prime_UTR.1;Parent=Thupl.29380913s0001.1.v3.1
29380913	JGI_gene	CDS	262153	262196	.	-	2	ID=Thupl.29380913s0001.1.v3.1.CDS.2;Parent=Thupl.29380913s0001.1.v3.1
29380913	JGI_gene	gene	506304	522127	.	+	.	ID=Thupl.29380913s0002.v3.1;Name=Thupl.29380913s0002
29380913	JGI_gene	mRNA	506304	522127	.	+	.	ID=Thupl.29380913s0002.1.v3.1;Name=Thupl.29380913s0002.1;longest=1;Parent=Thupl.29380913s0002.v3.1
29380913	JGI_gene	CDS	506304	506462	.	+	0	ID=Thupl.29380913s0002.1.v3.1.CDS.1;Parent=Thupl.29380913s0002.1.v3.1
29380913	JGI_gene	CDS	506992	507108	.	+	0	ID=Thupl.29380913s0002.1.v3.1.CDS.2;Parent=Thupl.29380913s0002.1.v3.1
29380913	JGI_gene	CDS	521951	522127	.	+	0	ID=Thupl.29380913s0002.1.v3.1.CDS.3;Parent=Thupl.29380913s0002.1.v3.1
29380913	JGI_gene	gene	1400014	1450922	.	-	.	ID=Thupl.29380913s0003.v3.1;Name=Thupl.29380913s0003
29380913	JGI_gene	mRNA	1400014	1450922	.	-	.	ID=Thupl.29380913s0003.1.v3.1;Name=Thupl.29380913s0003.1;longest=1;Parent=Thupl.29380913s0003.v3.1
29380913	JGI_gene	CDS	1450779	1450845	.	-	0	ID=Thupl.29380913s0003.1.v3.1.CDS.1;Parent=Thupl.29380913s0003.1.v3.1
29380913	JGI_gene	five_prime_UTR	1450846	1450922	.	-	.	ID=Thupl.29380913s0003.1.v3.1.five_prime_UTR.1;Parent=Thupl.29380913s0003.1.v3.1
29380913	JGI_gene	CDS	1450433	1450683	.	-	2	ID=Thupl.29380913s0003.1.v3.1.CDS.2;Parent=Thupl.29380913s0003.1.v3.1
29380913	JGI_gene	CDS	1435718	1435890	.	-	0	ID=Thupl.29380913s0003.1.v3.1.CDS.3;Parent=Thupl.29380913s0003.1.v3.1
29380913	JGI_gene	CDS	1429358	1429478	.	-	1	ID=Thupl.29380913s0003.1.v3.1.CDS.4;Parent=Thupl.29380913s0003.1.v3.1
29380913	JGI_gene	CDS	1426328	1426405	.	-	0	ID=Thupl.29380913s0003.1.v3.1.CDS.5;Parent=Thupl.29380913s0003.1.v3.1
29380913	JGI_gene	CDS	1426154	1426207	.	-	0	ID=Thupl.29380913s0003.1.v3.1.CDS.6;Parent=Thupl.29380913s0003.1.v3.1
29380913	JGI_gene	CDS	1420832	1421016	.	-	0	ID=Thupl.29380913s0003.1.v3.1.CDS.7;Parent=Thupl.29380913s0003.1.v3.1
29380913	JGI_gene	CDS	1418365	1420240	.	-	1	ID=Thupl.29380913s0003.1.v3.1.CDS.8;Parent=Thupl.29380913s0003.1.v3.1
29380913	JGI_gene	CDS	1411396	1411590	.	-	0	ID=Thupl.29380913s0003.1.v3.1.CDS.9;Parent=Thupl.29380913s0003.1.v3.1
29380913	JGI_gene	CDS	1411175	1411260	.	-	0	ID=Thupl.29380913s0003.1.v3.1.CDS.10;Parent=Thupl.29380913s0003.1.v3.1
29380913	JGI_gene	CDS	1402491	1402575	.	-	1	ID=Thupl.29380913s0003.1.v3.1.CDS.11;Parent=Thupl.29380913s0003.1.v3.1
29380913	JGI_gene	CDS	1401391	1401897	.	-	0	ID=Thupl.29380913s0003.1.v3.1.CDS.12;Parent=Thupl.29380913s0003.1.v3.1
29380913	JGI_gene	three_prime_UTR	1400014	1400239	.	-	.	ID=Thupl.29380913s0003.1.v3.1.three_prime_UTR.1;Parent=Thupl.29380913s0003.1.v3.1
29380913	JGI_gene	CDS	1400240	1401079	.	-	0	ID=Thupl.29380913s0003.1.v3.1.CDS.13;Parent=Thupl.29380913s0003.1.v3.1
29380913	JGI_gene	gene	1730822	1800460	.	+	.	ID=Thupl.29380913s0004.v3.1;Name=Thupl.29380913s0004
29380913	JGI_gene	mRNA	1730822	1800460	.	+	.	ID=Thupl.29380913s0004.1.v3.1;Name=Thupl.29380913s0004.1;longest=1;Parent=Thupl.29380913s0004.v3.1
29380913	JGI_gene	five_prime_UTR	1730822	1731166	.	+	.	ID=Thupl.29380913s0004.1.v3.1.five_prime_UTR.1;Parent=Thupl.29380913s0004.1.v3.1
29380913	JGI_gene	CDS	1731167	1731437	.	+	0	ID=Thupl.29380913s0004.1.v3.1.CDS.1;Parent=Thupl.29380913s0004.1.v3.1
29380913	JGI_gene	CDS	1766862	1766994	.	+	2	ID=Thupl.29380913s0004.1.v3.1.CDS.2;Parent=Thupl.29380913s0004.1.v3.1
29380913	JGI_gene	CDS	1767073	1767180	.	+	1	ID=Thupl.29380913s0004.1.v3.1.CDS.3;Parent=Thupl.29380913s0004.1.v3.1
29380913	JGI_gene	CDS	1787598	1787691	.	+	1	ID=Thupl.29380913s0004.1.v3.1.CDS.4;Parent=Thupl.29380913s0004.1.v3.1
29380913	JGI_gene	CDS	1794243	1794392	.	+	0	ID=Thupl.29380913s0004.1.v3.1.CDS.5;Parent=Thupl.29380913s0004.1.v3.1
29380913	JGI_gene	CDS	1794514	1794567	.	+	0	ID=Thupl.29380913s0004.1.v3.1.CDS.6;Parent=Thupl.29380913s0004.1.v3.1
29380913	JGI_gene	CDS	1798760	1798894	.	+	0	ID=Thupl.29380913s0004.1.v3.1.CDS.7;Parent=Thupl.29380913s0004.1.v3.1
29380913	JGI_gene	three_prime_UTR	1798895	1800460	.	+	.	ID=Thupl.29380913s0004.1.v3.1.three_prime_UTR.1;Parent=Thupl.29380913s0004.1.v3.1
29380913	JGI_gene	gene	1774231	1774722	.	+	.	ID=Thupl.29380913s0005.v3.1;Name=Thupl.29380913s0005
29380913	JGI_gene	mRNA	1774231	1774722	.	+	.	ID=Thupl.29380913s0005.1.v3.1;Name=Thupl.29380913s0005.1;longest=1;Parent=Thupl.29380913s0005.v3.1
29380913	JGI_gene	CDS	1774231	1774722	.	+	0	ID=Thupl.29380913s0005.1.v3.1.CDS.1;Parent=Thupl.29380913s0005.1.v3.1
29380913	JGI_gene	gene	1943331	1950287	.	+	.	ID=Thupl.29380913s0006.v3.1;Name=Thupl.29380913s0006
29380913	JGI_gene	mRNA	1943331	1950287	.	+	.	ID=Thupl.29380913s0006.1.v3.1;Name=Thupl.29380913s0006.1;longest=1;Parent=Thupl.29380913s0006.v3.1
29380913	JGI_gene	five_prime_UTR	1943331	1945086	.	+	.	ID=Thupl.29380913s0006.1.v3.1.five_prime_UTR.1;Parent=Thupl.29380913s0006.1.v3.1
29380913	JGI_gene	CDS	1945087	1945352	.	+	0	ID=Thupl.29380913s0006.1.v3.1.CDS.1;Parent=Thupl.29380913s0006.1.v3.1
29380913	JGI_gene	CDS	1947346	1947415	.	+	1	ID=Thupl.29380913s0006.1.v3.1.CDS.2;Parent=Thupl.29380913s0006.1.v3.1
29380913	JGI_gene	CDS	1947572	1948714	.	+	0	ID=Thupl.29380913s0006.1.v3.1.CDS.3;Parent=Thupl.29380913s0006.1.v3.1
29380913	JGI_gene	CDS	1949259	1950077	.	+	0	ID=Thupl.29380913s0006.1.v3.1.CDS.4;Parent=Thupl.29380913s0006.1.v3.1
29380913	JGI_gene	three_prime_UTR	1950078	1950287	.	+	.	ID=Thupl.29380913s0006.1.v3.1.three_prime_UTR.1;Parent=Thupl.29380913s0006.1.v3.1
29380913	JGI_gene	gene	2212907	2230094	.	+	.	ID=Thupl.29380913s0007.v3.1;Name=Thupl.29380913s0007
29380913	JGI_gene	mRNA	2212907	2230094	.	+	.	ID=Thupl.29380913s0007.1.v3.1;Name=Thupl.29380913s0007.1;longest=1;Parent=Thupl.29380913s0007.v3.1
29380913	JGI_gene	five_prime_UTR	2212907	2213265	.	+	.	ID=Thupl.29380913s0007.1.v3.1.five_prime_UTR.1;Parent=Thupl.29380913s0007.1.v3.1
29380913	JGI_gene	CDS	2213266	2213572	.	+	0	ID=Thupl.29380913s0007.1.v3.1.CDS.1;Parent=Thupl.29380913s0007.1.v3.1
29380913	JGI_gene	CDS	2216447	2216553	.	+	2	ID=Thupl.29380913s0007.1.v3.1.CDS.2;Parent=Thupl.29380913s0007.1.v3.1
29380913	JGI_gene	CDS	2216770	2216892	.	+	0	ID=Thupl.29380913s0007.1.v3.1.CDS.3;Parent=Thupl.29380913s0007.1.v3.1
29380913	JGI_gene	CDS	2217097	2217187	.	+	0	ID=Thupl.29380913s0007.1.v3.1.CDS.4;Parent=Thupl.29380913s0007.1.v3.1
29380913	JGI_gene	CDS	2217742	2217816	.	+	2	ID=Thupl.29380913s0007.1.v3.1.CDS.5;Parent=Thupl.29380913s0007.1.v3.1
29380913	JGI_gene	CDS	2222902	2222984	.	+	2	ID=Thupl.29380913s0007.1.v3.1.CDS.6;Parent=Thupl.29380913s0007.1.v3.1
29380913	JGI_gene	CDS	2223085	2223231	.	+	0	ID=Thupl.29380913s0007.1.v3.1.CDS.7;Parent=Thupl.29380913s0007.1.v3.1
29380913	JGI_gene	CDS	2229193	2229262	.	+	0	ID=Thupl.29380913s0007.1.v3.1.CDS.8;Parent=Thupl.29380913s0007.1.v3.1
29380913	JGI_gene	CDS	2229389	2229695	.	+	2	ID=Thupl.29380913s0007.1.v3.1.CDS.9;Parent=Thupl.29380913s0007.1.v3.1
29380913	JGI_gene	CDS	2229898	2229973	.	+	1	ID=Thupl.29380913s0007.1.v3.1.CDS.10;Parent=Thupl.29380913s0007.1.v3.1
29380913	JGI_gene	three_prime_UTR	2229974	2230094	.	+	.	ID=Thupl.29380913s0007.1.v3.1.three_prime_UTR.1;Parent=Thupl.29380913s0007.1.v3.1
29380914	JGI_gene	gene	32431	40432	.	+	.	ID=Thupl.29380914s0001.v3.1;Name=Thupl.29380914s0001
29380914	JGI_gene	mRNA	32431	40432	.	+	.	ID=Thupl.29380914s0001.1.v3.1;Name=Thupl.29380914s0001.1;longest=1;Parent=Thupl.29380914s0001.v3.1
29380914	JGI_gene	five_prime_UTR	32431	33092	.	+	.	ID=Thupl.29380914s0001.1.v3.1.five_prime_UTR.1;Parent=Thupl.29380914s0001.1.v3.1
29380914	JGI_gene	five_prime_UTR	38495	38555	.	+	.	ID=Thupl.29380914s0001.1.v3.1.five_prime_UTR.2;Parent=Thupl.29380914s0001.1.v3.1
29380914	JGI_gene	five_prime_UTR	38680	38897	.	+	.	ID=Thupl.29380914s0001.1.v3.1.five_prime_UTR.3;Parent=Thupl.29380914s0001.1.v3.1
29380914	JGI_gene	CDS	38898	39494	.	+	0	ID=Thupl.29380914s0001.1.v3.1.CDS.1;Parent=Thupl.29380914s0001.1.v3.1
29380914	JGI_gene	three_prime_UTR	39495	40432	.	+	.	ID=Thupl.29380914s0001.1.v3.1.three_prime_UTR.1;Parent=Thupl.29380914s0001.1.v3.1
29380915	JGI_gene	gene	48843	140703	.	+	.	ID=Thupl.29380915s0001.v3.1;Name=Thupl.29380915s0001
29380915	JGI_gene	mRNA	48843	140703	.	+	.	ID=Thupl.29380915s0001.1.v3.1;Name=Thupl.29380915s0001.1;longest=1;Parent=Thupl.29380915s0001.v3.1
29380915	JGI_gene	five_prime_UTR	48843	49287	.	+	.	ID=Thupl.29380915s0001.1.v3.1.five_prime_UTR.1;Parent=Thupl.29380915s0001.1.v3.1
29380915	JGI_gene	five_prime_UTR	50938	50944	.	+	.	ID=Thupl.29380915s0001.1.v3.1.five_prime_UTR.2;Parent=Thupl.29380915s0001.1.v3.1
29380915	JGI_gene	CDS	50945	51034	.	+	0	ID=Thupl.29380915s0001.1.v3.1.CDS.1;Parent=Thupl.29380915s0001.1.v3.1
29380915	JGI_gene	CDS	51165	51239	.	+	0	ID=Thupl.29380915s0001.1.v3.1.CDS.2;Parent=Thupl.29380915s0001.1.v3.1
29380915	JGI_gene	CDS	56270	56362	.	+	0	ID=Thupl.29380915s0001.1.v3.1.CDS.3;Parent=Thupl.29380915s0001.1.v3.1
29380915	JGI_gene	CDS	56476	56550	.	+	0	ID=Thupl.29380915s0001.1.v3.1.CDS.4;Parent=Thupl.29380915s0001.1.v3.1
29380915	JGI_gene	CDS	72873	72965	.	+	0	ID=Thupl.29380915s0001.1.v3.1.CDS.5;Parent=Thupl.29380915s0001.1.v3.1
29380915	JGI_gene	CDS	94773	94836	.	+	0	ID=Thupl.29380915s0001.1.v3.1.CDS.6;Parent=Thupl.29380915s0001.1.v3.1
29380915	JGI_gene	CDS	118747	118831	.	+	2	ID=Thupl.29380915s0001.1.v3.1.CDS.7;Parent=Thupl.29380915s0001.1.v3.1
29380915	JGI_gene	CDS	129500	129572	.	+	1	ID=Thupl.29380915s0001.1.v3.1.CDS.8;Parent=Thupl.29380915s0001.1.v3.1
29380915	JGI_gene	CDS	129673	129741	.	+	0	ID=Thupl.29380915s0001.1.v3.1.CDS.9;Parent=Thupl.29380915s0001.1.v3.1
29380915	JGI_gene	CDS	129858	129938	.	+	0	ID=Thupl.29380915s0001.1.v3.1.CDS.10;Parent=Thupl.29380915s0001.1.v3.1
29380915	JGI_gene	CDS	130157	130277	.	+	0	ID=Thupl.29380915s0001.1.v3.1.CDS.11;Parent=Thupl.29380915s0001.1.v3.1
29380915	JGI_gene	CDS	130365	130514	.	+	2	ID=Thupl.29380915s0001.1.v3.1.CDS.12;Parent=Thupl.29380915s0001.1.v3.1
29380915	JGI_gene	CDS	131702	131843	.	+	2	ID=Thupl.29380915s0001.1.v3.1.CDS.13;Parent=Thupl.29380915s0001.1.v3.1
29380915	JGI_gene	CDS	139429	139600	.	+	1	ID=Thupl.29380915s0001.1.v3.1.CDS.14;Parent=Thupl.29380915s0001.1.v3.1
29380915	JGI_gene	CDS	139951	140049	.	+	0	ID=Thupl.29380915s0001.1.v3.1.CDS.15;Parent=Thupl.29380915s0001.1.v3.1
29380915	JGI_gene	CDS	140158	140703	.	+	0	ID=Thupl.29380915s0001.1.v3.1.CDS.16;Parent=Thupl.29380915s0001.1.v3.1
29380915	JGI_gene	gene	250761	253376	.	+	.	ID=Thupl.29380915s0002.v3.1;Name=Thupl.29380915s0002
29380915	JGI_gene	mRNA	250761	253376	.	+	.	ID=Thupl.29380915s0002.1.v3.1;Name=Thupl.29380915s0002.1;longest=1;Parent=Thupl.29380915s0002.v3.1
29380915	JGI_gene	five_prime_UTR	250761	250967	.	+	.	ID=Thupl.29380915s0002.1.v3.1.five_prime_UTR.1;Parent=Thupl.29380915s0002.1.v3.1
29380915	JGI_gene	CDS	250968	252755	.	+	0	ID=Thupl.29380915s0002.1.v3.1.CDS.1;Parent=Thupl.29380915s0002.1.v3.1
29380915	JGI_gene	three_prime_UTR	252756	253376	.	+	.	ID=Thupl.29380915s0002.1.v3.1.three_prime_UTR.1;Parent=Thupl.29380915s0002.1.v3.1
29380915	JGI_gene	gene	391279	608764	.	+	.	ID=Thupl.29380915s0003.v3.1;Name=Thupl.29380915s0003
29380915	JGI_gene	mRNA	391279	608764	.	+	.	ID=Thupl.29380915s0003.1.v3.1;Name=Thupl.29380915s0003.1;longest=1;Parent=Thupl.29380915s0003.v3.1
29380915	JGI_gene	five_prime_UTR	391279	391539	.	+	.	ID=Thupl.29380915s0003.1.v3.1.five_prime_UTR.1;Parent=Thupl.29380915s0003.1.v3.1
29380915	JGI_gene	CDS	391540	391779	.	+	0	ID=Thupl.29380915s0003.1.v3.1.CDS.1;Parent=Thupl.29380915s0003.1.v3.1
29380915	JGI_gene	CDS	440051	440278	.	+	0	ID=Thupl.29380915s0003.1.v3.1.CDS.2;Parent=Thupl.29380915s0003.1.v3.1
29380915	JGI_gene	CDS	441326	441399	.	+	0	ID=Thupl.29380915s0003.1.v3.1.CDS.3;Parent=Thupl.29380915s0003.1.v3.1
29380915	JGI_gene	CDS	476753	476912	.	+	1	ID=Thupl.29380915s0003.1.v3.1.CDS.4;Parent=Thupl.29380915s0003.1.v3.1
29380915	JGI_gene	CDS	549573	549692	.	+	0	ID=Thupl.29380915s0003.1.v3.1.CDS.5;Parent=Thupl.29380915s0003.1.v3.1
29380915	JGI_gene	CDS	549815	549923	.	+	0	ID=Thupl.29380915s0003.1.v3.1.CDS.6;Parent=Thupl.29380915s0003.1.v3.1
29380915	JGI_gene	CDS	608206	608387	.	+	2	ID=Thupl.29380915s0003.1.v3.1.CDS.7;Parent=Thupl.29380915s0003.1.v3.1
29380915	JGI_gene	three_prime_UTR	608388	608764	.	+	.	ID=Thupl.29380915s0003.1.v3.1.three_prime_UTR.1;Parent=Thupl.29380915s0003.1.v3.1
29380915	JGI_gene	gene	551965	552201	.	+	.	ID=Thupl.29380915s0004.v3.1;Name=Thupl.29380915s0004
29380915	JGI_gene	mRNA	551965	552201	.	+	.	ID=Thupl.29380915s0004.1.v3.1;Name=Thupl.29380915s0004.1;longest=1;Parent=Thupl.29380915s0004.v3.1
29380915	JGI_gene	CDS	551965	552201	.	+	0	ID=Thupl.29380915s0004.1.v3.1.CDS.1;Parent=Thupl.29380915s0004.1.v3.1
29380915	JGI_gene	gene	801426	802401	.	-	.	ID=Thupl.29380915s0005.v3.1;Name=Thupl.29380915s0005
29380915	JGI_gene	mRNA	801426	802401	.	-	.	ID=Thupl.29380915s0005.1.v3.1;Name=Thupl.29380915s0005.1;longest=1;Parent=Thupl.29380915s0005.v3.1
29380915	JGI_gene	three_prime_UTR	801426	801864	.	-	.	ID=Thupl.29380915s0005.1.v3.1.three_prime_UTR.1;Parent=Thupl.29380915s0005.1.v3.1
29380915	JGI_gene	CDS	801865	802200	.	-	0	ID=Thupl.29380915s0005.1.v3.1.CDS.1;Parent=Thupl.29380915s0005.1.v3.1
29380915	JGI_gene	five_prime_UTR	802201	802401	.	-	.	ID=Thupl.29380915s0005.1.v3.1.five_prime_UTR.1;Parent=Thupl.29380915s0005.1.v3.1
29380915	JGI_gene	gene	883830	884760	.	+	.	ID=Thupl.29380915s0006.v3.1;Name=Thupl.29380915s0006
29380915	JGI_gene	mRNA	883830	884760	.	+	.	ID=Thupl.29380915s0006.1.v3.1;Name=Thupl.29380915s0006.1;longest=1;Parent=Thupl.29380915s0006.v3.1
29380915	JGI_gene	five_prime_UTR	883830	883954	.	+	.	ID=Thupl.29380915s0006.1.v3.1.five_prime_UTR.1;Parent=Thupl.29380915s0006.1.v3.1
29380915	JGI_gene	CDS	883955	884638	.	+	0	ID=Thupl.29380915s0006.1.v3.1.CDS.1;Parent=Thupl.29380915s0006.1.v3.1
29380915	JGI_gene	three_prime_UTR	884639	884760	.	+	.	ID=Thupl.29380915s0006.1.v3.1.three_prime_UTR.1;Parent=Thupl.29380915s0006.1.v3.1
29380915	JGI_gene	gene	1136862	1177962	.	+	.	ID=Thupl.29380915s0007.v3.1;Name=Thupl.29380915s0007
29380915	JGI_gene	mRNA	1136862	1177962	.	+	.	ID=Thupl.29380915s0007.1.v3.1;Name=Thupl.29380915s0007.1;longest=1;Parent=Thupl.29380915s0007.v3.1
29380915	JGI_gene	five_prime_UTR	1136862	1137763	.	+	.	ID=Thupl.29380915s0007.1.v3.1.five_prime_UTR.1;Parent=Thupl.29380915s0007.1.v3.1
29380915	JGI_gene	CDS	1137764	1138254	.	+	0	ID=Thupl.29380915s0007.1.v3.1.CDS.1;Parent=Thupl.29380915s0007.1.v3.1
29380915	JGI_gene	CDS	1177330	1177540	.	+	1	ID=Thupl.29380915s0007.1.v3.1.CDS.2;Parent=Thupl.29380915s0007.1.v3.1
29380915	JGI_gene	three_prime_UTR	1177541	1177962	.	+	.	ID=Thupl.29380915s0007.1.v3.1.three_prime_UTR.1;Parent=Thupl.29380915s0007.1.v3.1
29380915	JGI_gene	gene	1168991	1169473	.	+	.	ID=Thupl.29380915s0008.v3.1;Name=Thupl.29380915s0008
29380915	JGI_gene	mRNA	1168991	1169473	.	+	.	ID=Thupl.29380915s0008.1.v3.1;Name=Thupl.29380915s0008.1;longest=1;Parent=Thupl.29380915s0008.v3.1
29380915	JGI_gene	CDS	1168991	1169473	.	+	0	ID=Thupl.29380915s0008.1.v3.1.CDS.1;Parent=Thupl.29380915s0008.1.v3.1
29380915	JGI_gene	gene	1567175	1567867	.	+	.	ID=Thupl.29380915s0009.v3.1;Name=Thupl.29380915s0009
29380915	JGI_gene	mRNA	1567175	1567867	.	+	.	ID=Thupl.29380915s0009.1.v3.1;Name=Thupl.29380915s0009.1;longest=1;Parent=Thupl.29380915s0009.v3.1
29380915	JGI_gene	CDS	1567175	1567867	.	+	0	ID=Thupl.29380915s0009.1.v3.1.CDS.1;Parent=Thupl.29380915s0009.1.v3.1
29380915	JGI_gene	gene	1904396	1906347	.	-	.	ID=Thupl.29380915s0010.v3.1;Name=Thupl.29380915s0010
29380915	JGI_gene	mRNA	1904396	1906347	.	-	.	ID=Thupl.29380915s0010.1.v3.1;Name=Thupl.29380915s0010.1;longest=1;Parent=Thupl.29380915s0010.v3.1
29380915	JGI_gene	CDS	1906076	1906166	.	-	0	ID=Thupl.29380915s0010.1.v3.1.CDS.1;Parent=Thupl.29380915s0010.1.v3.1
29380915	JGI_gene	five_prime_UTR	1906167	1906347	.	-	.	ID=Thupl.29380915s0010.1.v3.1.five_prime_UTR.1;Parent=Thupl.29380915s0010.1.v3.1
29380915	JGI_gene	three_prime_UTR	1904396	1904739	.	-	.	ID=Thupl.29380915s0010.1.v3.1.three_prime_UTR.1;Parent=Thupl.29380915s0010.1.v3.1
29380915	JGI_gene	CDS	1904740	1905881	.	-	2	ID=Thupl.29380915s0010.1.v3.1.CDS.2;Parent=Thupl.29380915s0010.1.v3.1
29380915	JGI_gene	gene	1940372	1941630	.	-	.	ID=Thupl.29380915s0011.v3.1;Name=Thupl.29380915s0011
29380915	JGI_gene	mRNA	1940372	1941630	.	-	.	ID=Thupl.29380915s0011.1.v3.1;Name=Thupl.29380915s0011.1;longest=1;Parent=Thupl.29380915s0011.v3.1
29380915	JGI_gene	three_prime_UTR	1940372	1940580	.	-	.	ID=Thupl.29380915s0011.1.v3.1.three_prime_UTR.1;Parent=Thupl.29380915s0011.1.v3.1
29380915	JGI_gene	CDS	1940581	1941615	.	-	0	ID=Thupl.29380915s0011.1.v3.1.CDS.1;Parent=Thupl.29380915s0011.1.v3.1
29380915	JGI_gene	five_prime_UTR	1941616	1941630	.	-	.	ID=Thupl.29380915s0011.1.v3.1.five_prime_UTR.1;Parent=Thupl.29380915s0011.1.v3.1
29380915	JGI_gene	gene	1941631	1943854	.	-	.	ID=Thupl.29380915s0012.v3.1;Name=Thupl.29380915s0012
29380915	JGI_gene	mRNA	1941631	1943854	.	-	.	ID=Thupl.29380915s0012.1.v3.1;Name=Thupl.29380915s0012.1;longest=1;Parent=Thupl.29380915s0012.v3.1
29380915	JGI_gene	three_prime_UTR	1941631	1941645	.	-	.	ID=Thupl.29380915s0012.1.v3.1.three_prime_UTR.1;Parent=Thupl.29380915s0012.1.v3.1
29380915	JGI_gene	CDS	1941646	1943166	.	-	0	ID=Thupl.29380915s0012.1.v3.1.CDS.1;Parent=Thupl.29380915s0012.1.v3.1
29380915	JGI_gene	five_prime_UTR	1943167	1943854	.	-	.	ID=Thupl.29380915s0012.1.v3.1.five_prime_UTR.1;Parent=Thupl.29380915s0012.1.v3.1
29380916	JGI_gene	gene	157531	167178	.	+	.	ID=Thupl.29380916s0001.v3.1;Name=Thupl.29380916s0001
29380916	JGI_gene	mRNA	157531	167178	.	+	.	ID=Thupl.29380916s0001.1.v3.1;Name=Thupl.29380916s0001.1;longest=1;Parent=Thupl.29380916s0001.v3.1
29380916	JGI_gene	five_prime_UTR	157531	157698	.	+	.	ID=Thupl.29380916s0001.1.v3.1.five_prime_UTR.1;Parent=Thupl.29380916s0001.1.v3.1
29380916	JGI_gene	CDS	157699	157815	.	+	0	ID=Thupl.29380916s0001.1.v3.1.CDS.1;Parent=Thupl.29380916s0001.1.v3.1
29380916	JGI_gene	CDS	158975	159150	.	+	0	ID=Thupl.29380916s0001.1.v3.1.CDS.2;Parent=Thupl.29380916s0001.1.v3.1
29380916	JGI_gene	CDS	159248	159488	.	+	1	ID=Thupl.29380916s0001.1.v3.1.CDS.3;Parent=Thupl.29380916s0001.1.v3.1
29380916	JGI_gene	CDS	159600	159779	.	+	0	ID=Thupl.29380916s0001.1.v3.1.CDS.4;Parent=Thupl.29380916s0001.1.v3.1
29380916	JGI_gene	CDS	166825	167052	.	+	0	ID=Thupl.29380916s0001.1.v3.1.CDS.5;Parent=Thupl.29380916s0001.1.v3.1
29380916	JGI_gene	three_prime_UTR	167053	167178	.	+	.	ID=Thupl.29380916s0001.1.v3.1.three_prime_UTR.1;Parent=Thupl.29380916s0001.1.v3.1
29380916	JGI_gene	gene	353780	412569	.	+	.	ID=Thupl.29380916s0002.v3.1;Name=Thupl.29380916s0002
29380916	JGI_gene	mRNA	353780	412569	.	+	.	ID=Thupl.29380916s0002.1.v3.1;Name=Thupl.29380916s0002.1;longest=1;Parent=Thupl.29380916s0002.v3.1
29380916	JGI_gene	five_prime_UTR	353780	354160	.	+	.	ID=Thupl.29380916s0002.1.v3.1.five_prime_UTR.1;Parent=Thupl.29380916s0002.1.v3.1
29380916	JGI_gene	five_prime_UTR	354446	354747	.	+	.	ID=Thupl.29380916s0002.1.v3.1.five_prime_UTR.2;Parent=Thupl.29380916s0002.1.v3.1
29380916	JGI_gene	CDS	354748	358465	.	+	0	ID=Thupl.29380916s0002.1.v3.1.CDS.1;Parent=Thupl.29380916s0002.1.v3.1
29380916	JGI_gene	CDS	358692	359275	.	+	2	ID=Thupl.29380916s0002.1.v3.1.CDS.2;Parent=Thupl.29380916s0002.1.v3.1
29380916	JGI_gene	CDS	359374	359447	.	+	0	ID=Thupl.29380916s0002.1.v3.1.CDS.3;Parent=Thupl.29380916s0002.1.v3.1
29380916	JGI_gene	CDS	379871	379955	.	+	1	ID=Thupl.29380916s0002.1.v3.1.CDS.4;Parent=Thupl.29380916s0002.1.v3.1
29380916	JGI_gene	CDS	399445	399531	.	+	0	ID=Thupl.29380916s0002.1.v3.1.CDS.5;Parent=Thupl.29380916s0002.1.v3.1
29380916	JGI_gene	CDS	399634	399706	.	+	0	ID=Thupl.29380916s0002.1.v3.1.CDS.6;Parent=Thupl.29380916s0002.1.v3.1
29380916	JGI_gene	CDS	403128	403171	.	+	2	ID=Thupl.29380916s0002.1.v3.1.CDS.7;Parent=Thupl.29380916s0002.1.v3.1
29380916	JGI_gene	CDS	410666	410794	.	+	0	ID=Thupl.29380916s0002.1.v3.1.CDS.8;Parent=Thupl.29380916s0002.1.v3.1
29380916	JGI_gene	CDS	410894	410992	.	+	0	ID=Thupl.29380916s0002.1.v3.1.CDS.9;Parent=Thupl.29380916s0002.1.v3.1
29380916	JGI_gene	CDS	411096	411152	.	+	0	ID=Thupl.29380916s0002.1.v3.1.CDS.10;Parent=Thupl.29380916s0002.1.v3.1
29380916	JGI_gene	three_prime_UTR	411153	411307	.	+	.	ID=Thupl.29380916s0002.1.v3.1.three_prime_UTR.1;Parent=Thupl.29380916s0002.1.v3.1
29380916	JGI_gene	three_prime_UTR	411393	412569	.	+	.	ID=Thupl.29380916s0002.1.v3.1.three_prime_UTR.2;Parent=Thupl.29380916s0002.1.v3.1
29380916	JGI_gene	gene	663502	711305	.	-	.	ID=Thupl.29380916s0003.v3.1;Name=Thupl.29380916s0003
29380916	JGI_gene	mRNA	663502	711305	.	-	.	ID=Thupl.29380916s0003.1.v3.1;Name=Thupl.29380916s0003.1;longest=1;Parent=Thupl.29380916s0003.v3.1
29380916	JGI_gene	CDS	710951	711123	.	-	0	ID=Thupl.29380916s0003.1.v3.1.CDS.1;Parent=Thupl.29380916s0003.1.v3.1
29380916	JGI_gene	five_prime_UTR	711124	711305	.	-	.	ID=Thupl.29380916s0003.1.v3.1.five_prime_UTR.1;Parent=Thupl.29380916s0003.1.v3.1
29380916	JGI_gene	CDS	670568	670982	.	-	1	ID=Thupl.29380916s0003.1.v3.1.CDS.2;Parent=Thupl.29380916s0003.1.v3.1
29380916	JGI_gene	three_prime_UTR	663502	664020	.	-	.	ID=Thupl.29380916s0003.1.v3.1.three_prime_UTR.1;Parent=Thupl.29380916s0003.1.v3.1
29380916	JGI_gene	CDS	664021	664185	.	-	0	ID=Thupl.29380916s0003.1.v3.1.CDS.3;Parent=Thupl.29380916s0003.1.v3.1
29380916	JGI_gene	gene	775488	778937	.	+	.	ID=Thupl.29380916s0004.v3.1;Name=Thupl.29380916s0004
29380916	JGI_gene	mRNA	775488	778937	.	+	.	ID=Thupl.29380916s0004.1.v3.1;Name=Thupl.29380916s0004.1;longest=1;Parent=Thupl.29380916s0004.v3.1
29380916	JGI_gene	five_prime_UTR	775488	775586	.	+	.	ID=Thupl.29380916s0004.1.v3.1.five_prime_UTR.1;Parent=Thupl.29380916s0004.1.v3.1
29380916	JGI_gene	CDS	775587	776030	.	+	0	ID=Thupl.29380916s0004.1.v3.1.CDS.1;Parent=Thupl.29380916s0004.1.v3.1
29380916	JGI_gene	CDS	777862	778146	.	+	0	ID=Thupl.29380916s0004.1.v3.1.CDS.2;Parent=Thupl.29380916s0004.1.v3.1
29380916	JGI_gene	three_prime_UTR	778147	778937	.	+	.	ID=Thupl.29380916s0004.1.v3.1.three_prime_UTR.1;Parent=Thupl.29380916s0004.1.v3.1
29380916	JGI_gene	gene	1096221	1172336	.	+	.	ID=Thupl.29380916s0005.v3.1;Name=Thupl.29380916s0005
29380916	JGI_gene	mRNA	1096221	1172336	.	+	.	ID=Thupl.29380916s0005.1.v3.1;Name=Thupl.29380916s0005.1;longest=1;Parent=Thupl.29380916s0005.v3.1
29380916	JGI_gene	CDS	1096221	1096292	.	+	0	ID=Thupl.29380916s0005.1.v3.1.CDS.1;Parent=Thupl.29380916s0005.1.v3.1
29380916	JGI_gene	CDS	1109641	1109729	.	+	0	ID=Thupl.29380916s0005.1.v3.1.CDS.2;Parent=Thupl.29380916s0005.1.v3.1
29380916	JGI_gene	CDS	1126316	1126379	.	+	1	ID=Thupl.29380916s0005.1.v3.1.CDS.3;Parent=Thupl.29380916s0005.1.v3.1
29380916	JGI_gene	CDS	1126570	1126647	.	+	0	ID=Thupl.29380916s0005.1.v3.1.CDS.4;Parent=Thupl.29380916s0005.1.v3.1
29380916	JGI_gene	CDS	1171437	1171513	.	+	0	ID=Thupl.29380916s0005.1.v3.1.CDS.5;Parent=Thupl.29380916s0005.1.v3.1
29380916	JGI_gene	CDS	1171718	1171784	.	+	1	ID=Thupl.29380916s0005.1.v3.1.CDS.6;Parent=Thupl.29380916s0005.1.v3.1
29380916	JGI_gene	CDS	1172046	1172336	.	+	0	ID=Thupl.29380916s0005.1.v3.1.CDS.7;Parent=Thupl.29380916s0005.1.v3.1
29380916	JGI_gene	gene	1215011	1215307	.	+	.	ID=Thupl.29380916s0006.v3.1;Name=Thupl.29380916s0006
29380916	JGI_gene	mRNA	1215011	1215307	.	+	.	ID=Thupl.29380916s0006.1.v3.1;Name=Thupl.29380916s0006.1;longest=1;Parent=Thupl.29380916s0006.v3.1
29380916	JGI_gene	CDS	1215011	1215307	.	+	0	ID=Thupl.29380916s0006.1.v3.1.CDS.1;Parent=Thupl.29380916s0006.1.v3.1
29380916	JGI_gene	gene	1219413	1223141	.	-	.	ID=Thupl.29380916s0007.v3.1;Name=Thupl.29380916s0007
29380916	JGI_gene	mRNA	1219413	1223141	.	-	.	ID=Thupl.29380916s0007.1.v3.1;Name=Thupl.29380916s0007.1;longest=1;Parent=Thupl.29380916s0007.v3.1
29380916	JGI_gene	CDS	1223139	1223141	.	-	0	ID=Thupl.29380916s0007.1.v3.1.CDS.1;Parent=Thupl.29380916s0007.1.v3.1
29380916	JGI_gene	CDS	1222140	1222220	.	-	0	ID=Thupl.29380916s0007.1.v3.1.CDS.2;Parent=Thupl.29380916s0007.1.v3.1
29380916	JGI_gene	CDS	1221753	1221932	.	-	0	ID=Thupl.29380916s0007.1.v3.1.CDS.3;Parent=Thupl.29380916s0007.1.v3.1
29380916	JGI_gene	CDS	1221258	1221387	.	-	0	ID=Thupl.29380916s0007.1.v3.1.CDS.4;Parent=Thupl.29380916s0007.1.v3.1
29380916	JGI_gene	CDS	1221021	1221110	.	-	2	ID=Thupl.29380916s0007.1.v3.1.CDS.5;Parent=Thupl.29380916s0007.1.v3.1
29380916	JGI_gene	CDS	1220673	1220854	.	-	2	ID=Thupl.29380916s0007.1.v3.1.CDS.6;Parent=Thupl.29380916s0007.1.v3.1
29380916	JGI_gene	CDS	1219413	1219523	.	-	0	ID=Thupl.29380916s0007.1.v3.1.CDS.7;Parent=Thupl.29380916s0007.1.v3.1
29380916	JGI_gene	gene	1450330	1473289	.	+	.	ID=Thupl.29380916s0008.v3.1;Name=Thupl.29380916s0008
29380916	JGI_gene	mRNA	1450330	1473289	.	+	.	ID=Thupl.29380916s0008.1.v3.1;Name=Thupl.29380916s0008.1;longest=1;Parent=Thupl.29380916s0008.v3.1
29380916	JGI_gene	five_prime_UTR	1450330	1450472	.	+	.	ID=Thupl.29380916s0008.1.v3.1.five_prime_UTR.1;Parent=Thupl.29380916s0008.1.v3.1
29380916	JGI_gene	five_prime_UTR	1457240	1457305	.	+	.	ID=Thupl.29380916s0008.1.v3.1.five_prime_UTR.2;Parent=Thupl.29380916s0008.1.v3.1
29380916	JGI_gene	five_prime_UTR	1460398	1460502	.	+	.	ID=Thupl.29380916s0008.1.v3.1.five_prime_UTR.3;Parent=Thupl.29380916s0008.1.v3.1
29380916	JGI_gene	CDS	1460503	1460619	.	+	0	ID=Thupl.29380916s0008.1.v3.1.CDS.1;Parent=Thupl.29380916s0008.1.v3.1
29380916	JGI_gene	CDS	1460808	1460993	.	+	0	ID=Thupl.29380916s0008.1.v3.1.CDS.2;Parent=Thupl.29380916s0008.1.v3.1
29380916	JGI_gene	CDS	1461466	1461595	.	+	0	ID=Thupl.29380916s0008.1.v3.1.CDS.3;Parent=Thupl.29380916s0008.1.v3.1
29380916	JGI_gene	CDS	1461743	1461832	.	+	2	ID=Thupl.29380916s0008.1.v3.1.CDS.4;Parent=Thupl.29380916s0008.1.v3.1
29380916	JGI_gene	CDS	1461999	1462186	.	+	2	ID=Thupl.29380916s0008.1.v3.1.CDS.5;Parent=Thupl.29380916s0008.1.v3.1
29380916	JGI_gene	CDS	1472067	1472162	.	+	0	ID=Thupl.29380916s0008.1.v3.1.CDS.6;Parent=Thupl.29380916s0008.1.v3.1
29380916	JGI_gene	CDS	1472334	1472427	.	+	0	ID=Thupl.29380916s0008.1.v3.1.CDS.7;Parent=Thupl.29380916s0008.1.v3.1
29380916	JGI_gene	CDS	1472564	1472680	.	+	2	ID=Thupl.29380916s0008.1.v3.1.CDS.8;Parent=Thupl.29380916s0008.1.v3.1
29380916	JGI_gene	CDS	1472809	1472912	.	+	2	ID=Thupl.29380916s0008.1.v3.1.CDS.9;Parent=Thupl.29380916s0008.1.v3.1
29380916	JGI_gene	three_prime_UTR	1472913	1473289	.	+	.	ID=Thupl.29380916s0008.1.v3.1.three_prime_UTR.1;Parent=Thupl.29380916s0008.1.v3.1
29380916	JGI_gene	gene	1624473	1629953	.	-	.	ID=Thupl.29380916s0009.v3.1;Name=Thupl.29380916s0009
29380916	JGI_gene	mRNA	1624473	1629953	.	-	.	ID=Thupl.29380916s0009.1.v3.1;Name=Thupl.29380916s0009.1;longest=1;Parent=Thupl.29380916s0009.v3.1
29380916	JGI_gene	CDS	1629170	1629278	.	-	0	ID=Thupl.29380916s0009.1.v3.1.CDS.1;Parent=Thupl.29380916s0009.1.v3.1
29380916	JGI_gene	five_prime_UTR	1629279	1629953	.	-	.	ID=Thupl.29380916s0009.1.v3.1.five_prime_UTR.1;Parent=Thupl.29380916s0009.1.v3.1
29380916	JGI_gene	CDS	1627243	1627292	.	-	2	ID=Thupl.29380916s0009.1.v3.1.CDS.2;Parent=Thupl.29380916s0009.1.v3.1
29380916	JGI_gene	CDS	1626675	1626801	.	-	0	ID=Thupl.29380916s0009.1.v3.1.CDS.3;Parent=Thupl.29380916s0009.1.v3.1
29380916	JGI_gene	CDS	1626157	1626261	.	-	2	ID=Thupl.29380916s0009.1.v3.1.CDS.4;Parent=Thupl.29380916s0009.1.v3.1
29380916	JGI_gene	three_prime_UTR	1624473	1624640	.	-	.	ID=Thupl.29380916s0009.1.v3.1.three_prime_UTR.1;Parent=Thupl.29380916s0009.1.v3.1
29380916	JGI_gene	CDS	1624641	1625266	.	-	2	ID=Thupl.29380916s0009.1.v3.1.CDS.5;Parent=Thupl.29380916s0009.1.v3.1
29380916	JGI_gene	gene	2027745	2028519	.	+	.	ID=Thupl.29380916s0010.v3.1;Name=Thupl.29380916s0010
29380916	JGI_gene	mRNA	2027745	2028519	.	+	.	ID=Thupl.29380916s0010.1.v3.1;Name=Thupl.29380916s0010.1;longest=1;Parent=Thupl.29380916s0010.v3.1
29380916	JGI_gene	five_prime_UTR	2027745	2027858	.	+	.	ID=Thupl.29380916s0010.1.v3.1.five_prime_UTR.1;Parent=Thupl.29380916s0010.1.v3.1
29380916	JGI_gene	CDS	2027859	2027928	.	+	0	ID=Thupl.29380916s0010.1.v3.1.CDS.1;Parent=Thupl.29380916s0010.1.v3.1
29380916	JGI_gene	CDS	2028022	2028063	.	+	2	ID=Thupl.29380916s0010.1.v3.1.CDS.2;Parent=Thupl.29380916s0010.1.v3.1
29380916	JGI_gene	CDS	2028162	2028328	.	+	2	ID=Thupl.29380916s0010.1.v3.1.CDS.3;Parent=Thupl.29380916s0010.1.v3.1
29380916	JGI_gene	three_prime_UTR	2028329	2028519	.	+	.	ID=Thupl.29380916s0010.1.v3.1.three_prime_UTR.1;Parent=Thupl.29380916s0010.1.v3.1
29380916	JGI_gene	gene	2147506	2147757	.	-	.	ID=Thupl.29380916s0011.v3.1;Name=Thupl.29380916s0011
29380916	JGI_gene	mRNA	2147506	2147757	.	-	.	ID=Thupl.29380916s0011.1.v3.1;Name=Thupl.29380916s0011.1;longest=1;Parent=Thupl.29380916s0011.v3.1
29380916	JGI_gene	CDS	2147506	2147757	.	-	0	ID=Thupl.29380916s0011.1.v3.1.CDS.1;Parent=Thupl.29380916s0011.1.v3.1
29380916	JGI_gene	gene	2172566	2172862	.	-	.	ID=Thupl.29380916s0012.v3.1;Name=Thupl.29380916s0012
29380916	JGI_gene	mRNA	2172566	2172862	.	-	.	ID=Thupl.29380916s0012.1.v3.1;Name=Thupl.29380916s0012.1;longest=1;Parent=Thupl.29380916s0012.v3.1
29380916	JGI_gene	CDS	2172566	2172862	.	-	0	ID=Thupl.29380916s0012.1.v3.1.CDS.1;Parent=Thupl.29380916s0012.1.v3.1
29380917	JGI_gene	gene	392243	519314	.	+	.	ID=Thupl.29380917s0001.v3.1;Name=Thupl.29380917s0001
29380917	JGI_gene	mRNA	392243	519314	.	+	.	ID=Thupl.29380917s0001.1.v3.1;Name=Thupl.29380917s0001.1;longest=1;Parent=Thupl.29380917s0001.v3.1
29380917	JGI_gene	five_prime_UTR	392243	392439	.	+	.	ID=Thupl.29380917s0001.1.v3.1.five_prime_UTR.1;Parent=Thupl.29380917s0001.1.v3.1
29380917	JGI_gene	CDS	392440	392731	.	+	0	ID=Thupl.29380917s0001.1.v3.1.CDS.1;Parent=Thupl.29380917s0001.1.v3.1
29380917	JGI_gene	CDS	435439	435684	.	+	2	ID=Thupl.29380917s0001.1.v3.1.CDS.2;Parent=Thupl.29380917s0001.1.v3.1
29380917	JGI_gene	CDS	446769	447013	.	+	2	ID=Thupl.29380917s0001.1.v3.1.CDS.3;Parent=Thupl.29380917s0001.1.v3.1
29380917	JGI_gene	CDS	499966	500134	.	+	0	ID=Thupl.29380917s0001.1.v3.1.CDS.4;Parent=Thupl.29380917s0001.1.v3.1
29380917	JGI_gene	CDS	500360	500449	.	+	2	ID=Thupl.29380917s0001.1.v3.1.CDS.5;Parent=Thupl.29380917s0001.1.v3.1
29380917	JGI_gene	CDS	517547	517845	.	+	2	ID=Thupl.29380917s0001.1.v3.1.CDS.6;Parent=Thupl.29380917s0001.1.v3.1
29380917	JGI_gene	CDS	518053	518280	.	+	0	ID=Thupl.29380917s0001.1.v3.1.CDS.7;Parent=Thupl.29380917s0001.1.v3.1
29380917	JGI_gene	three_prime_UTR	518281	519314	.	+	.	ID=Thupl.29380917s0001.1.v3.1.three_prime_UTR.1;Parent=Thupl.29380917s0001.1.v3.1
29380917	JGI_gene	gene	465715	466047	.	+	.	ID=Thupl.29380917s0002.v3.1;Name=Thupl.29380917s0002
29380917	JGI_gene	mRNA	465715	466047	.	+	.	ID=Thupl.29380917s0002.1.v3.1;Name=Thupl.29380917s0002.1;longest=1;Parent=Thupl.29380917s0002.v3.1
29380917	JGI_gene	CDS	465715	466047	.	+	0	ID=Thupl.29380917s0002.1.v3.1.CDS.1;Parent=Thupl.29380917s0002.1.v3.1
29380917	JGI_gene	gene	665555	670194	.	-	.	ID=Thupl.29380917s0003.v3.1;Name=Thupl.29380917s0003
29380917	JGI_gene	mRNA	665555	670194	.	-	.	ID=Thupl.29380917s0003.1.v3.1;Name=Thupl.29380917s0003.1;longest=1;Parent=Thupl.29380917s0003.v3.1
29380917	JGI_gene	CDS	668667	669541	.	-	0	ID=Thupl.29380917s0003.1.v3.1.CDS.1;Parent=Thupl.29380917s0003.1.v3.1
29380917	JGI_gene	five_prime_UTR	669542	670194	.	-	.	ID=Thupl.29380917s0003.1.v3.1.five_prime_UTR.1;Parent=Thupl.29380917s0003.1.v3.1
29380917	JGI_gene	CDS	667774	668581	.	-	1	ID=Thupl.29380917s0003.1.v3.1.CDS.2;Parent=Thupl.29380917s0003.1.v3.1
29380917	JGI_gene	three_prime_UTR	665555	665867	.	-	.	ID=Thupl.29380917s0003.1.v3.1.three_prime_UTR.1;Parent=Thupl.29380917s0003.1.v3.1
29380917	JGI_gene	CDS	665868	667601	.	-	0	ID=Thupl.29380917s0003.1.v3.1.CDS.3;Parent=Thupl.29380917s0003.1.v3.1
29380917	JGI_gene	gene	700479	717316	.	-	.	ID=Thupl.29380917s0004.v3.1;Name=Thupl.29380917s0004
29380917	JGI_gene	mRNA	700479	717316	.	-	.	ID=Thupl.29380917s0004.1.v3.1;Name=Thupl.29380917s0004.1;longest=1;Parent=Thupl.29380917s0004.v3.1
29380917	JGI_gene	CDS	717093	717316	.	-	0	ID=Thupl.29380917s0004.1.v3.1.CDS.1;Parent=Thupl.29380917s0004.1.v3.1
29380917	JGI_gene	CDS	700703	700823	.	-	1	ID=Thupl.29380917s0004.1.v3.1.CDS.2;Parent=Thupl.29380917s0004.1.v3.1
29380917	JGI_gene	CDS	700479	700613	.	-	0	ID=Thupl.29380917s0004.1.v3.1.CDS.3;Parent=Thupl.29380917s0004.1.v3.1
29380918	JGI_gene	gene	1115244	1295923	.	+	.	ID=Thupl.29380918s0001.v3.1;Name=Thupl.29380918s0001
29380918	JGI_gene	mRNA	1115244	1295923	.	+	.	ID=Thupl.29380918s0001.1.v3.1;Name=Thupl.29380918s0001.1;longest=1;Parent=Thupl.29380918s0001.v3.1
29380918	JGI_gene	five_prime_UTR	1115244	1115565	.	+	.	ID=Thupl.29380918s0001.1.v3.1.five_prime_UTR.1;Parent=Thupl.29380918s0001.1.v3.1
29380918	JGI_gene	CDS	1115566	1115703	.	+	0	ID=Thupl.29380918s0001.1.v3.1.CDS.1;Parent=Thupl.29380918s0001.1.v3.1
29380918	JGI_gene	CDS	1137783	1137878	.	+	0	ID=Thupl.29380918s0001.1.v3.1.CDS.2;Parent=Thupl.29380918s0001.1.v3.1
29380918	JGI_gene	CDS	1138091	1138183	.	+	0	ID=Thupl.29380918s0001.1.v3.1.CDS.3;Parent=Thupl.29380918s0001.1.v3.1
29380918	JGI_gene	CDS	1138320	1138396	.	+	0	ID=Thupl.29380918s0001.1.v3.1.CDS.4;Parent=Thupl.29380918s0001.1.v3.1
29380918	JGI_gene	CDS	1189244	1189883	.	+	1	ID=Thupl.29380918s0001.1.v3.1.CDS.5;Parent=Thupl.29380918s0001.1.v3.1
29380918	JGI_gene	CDS	1190935	1190967	.	+	0	ID=Thupl.29380918s0001.1.v3.1.CDS.6;Parent=Thupl.29380918s0001.1.v3.1
29380918	JGI_gene	CDS	1191816	1191915	.	+	0	ID=Thupl.29380918s0001.1.v3.1.CDS.7;Parent=Thupl.29380918s0001.1.v3.1
29380918	JGI_gene	CDS	1192022	1192131	.	+	2	ID=Thupl.29380918s0001.1.v3.1.CDS.8;Parent=Thupl.29380918s0001.1.v3.1
29380918	JGI_gene	CDS	1192326	1192409	.	+	0	ID=Thupl.29380918s0001.1.v3.1.CDS.9;Parent=Thupl.29380918s0001.1.v3.1
29380918	JGI_gene	CDS	1237668	1237781	.	+	0	ID=Thupl.29380918s0001.1.v3.1.CDS.10;Parent=Thupl.29380918s0001.1.v3.1
29380918	JGI_gene	CDS	1238124	1238264	.	+	0	ID=Thupl.29380918s0001.1.v3.1.CDS.11;Parent=Thupl.29380918s0001.1.v3.1
29380918	JGI_gene	CDS	1295321	1295605	.	+	0	ID=Thupl.29380918s0001.1.v3.1.CDS.12;Parent=Thupl.29380918s0001.1.v3.1
29380918	JGI_gene	three_prime_UTR	1295606	1295923	.	+	.	ID=Thupl.29380918s0001.1.v3.1.three_prime_UTR.1;Parent=Thupl.29380918s0001.1.v3.1
29380918	JGI_gene	gene	1206662	1211559	.	+	.	ID=Thupl.29380918s0002.v3.1;Name=Thupl.29380918s0002
29380918	JGI_gene	mRNA	1206662	1211559	.	+	.	ID=Thupl.29380918s0002.1.v3.1;Name=Thupl.29380918s0002.1;longest=1;Parent=Thupl.29380918s0002.v3.1
29380918	JGI_gene	five_prime_UTR	1206662	1208174	.	+	.	ID=Thupl.29380918s0002.1.v3.1.five_prime_UTR.1;Parent=Thupl.29380918s0002.1.v3.1
29380918	JGI_gene	CDS	1208175	1209194	.	+	0	ID=Thupl.29380918s0002.1.v3.1.CDS.1;Parent=Thupl.29380918s0002.1.v3.1
29380918	JGI_gene	three_prime_UTR	1209195	1211559	.	+	.	ID=Thupl.29380918s0002.1.v3.1.three_prime_UTR.1;Parent=Thupl.29380918s0002.1.v3.1
29380918	JGI_gene	gene	1826544	1863832	.	+	.	ID=Thupl.29380918s0003.v3.1;Name=Thupl.29380918s0003
29380918	JGI_gene	mRNA	1826544	1863832	.	+	.	ID=Thupl.29380918s0003.1.v3.1;Name=Thupl.29380918s0003.1;longest=1;Parent=Thupl.29380918s0003.v3.1
29380918	JGI_gene	five_prime_UTR	1826544	1826875	.	+	.	ID=Thupl.29380918s0003.1.v3.1.five_prime_UTR.1;Parent=Thupl.29380918s0003.1.v3.1
29380918	JGI_gene	CDS	1826876	1827087	.	+	0	ID=Thupl.29380918s0003.1.v3.1.CDS.1;Parent=Thupl.29380918s0003.1.v3.1
29380918	JGI_gene	CDS	1827204	1827295	.	+	1	ID=Thupl.29380918s0003.1.v3.1.CDS.2;Parent=Thupl.29380918s0003.1.v3.1
29380918	JGI_gene	CDS	1857790	1858012	.	+	2	ID=Thupl.29380918s0003.1.v3.1.CDS.3;Parent=Thupl.29380918s0003.1.v3.1
29380918	JGI_gene	CDS	1858109	1858712	.	+	1	ID=Thupl.29380918s0003.1.v3.1.CDS.4;Parent=Thupl.29380918s0003.1.v3.1
29380918	JGI_gene	CDS	1858888	1859139	.	+	0	ID=Thupl.29380918s0003.1.v3.1.CDS.5;Parent=Thupl.29380918s0003.1.v3.1
29380918	JGI_gene	CDS	1859323	1859514	.	+	0	ID=Thupl.29380918s0003.1.v3.1.CDS.6;Parent=Thupl.29380918s0003.1.v3.1
29380918	JGI_gene	CDS	1859666	1859740	.	+	0	ID=Thupl.29380918s0003.1.v3.1.CDS.7;Parent=Thupl.29380918s0003.1.v3.1
29380918	JGI_gene	CDS	1859899	1862475	.	+	0	ID=Thupl.29380918s0003.1.v3.1.CDS.8;Parent=Thupl.29380918s0003.1.v3.1
29380918	JGI_gene	CDS	1863055	1863417	.	+	0	ID=Thupl.29380918s0003.1.v3.1.CDS.9;Parent=Thupl.29380918s0003.1.v3.1
29380918	JGI_gene	three_prime_UTR	1863418	1863832	.	+	.	ID=Thupl.29380918s0003.1.v3.1.three_prime_UTR.1;Parent=Thupl.29380918s0003.1.v3.1
29380918	JGI_gene	gene	1997993	2005619	.	-	.	ID=Thupl.29380918s0004.v3.1;Name=Thupl.29380918s0004
29380918	JGI_gene	mRNA	1997993	2005619	.	-	.	ID=Thupl.29380918s0004.1.v3.1;Name=Thupl.29380918s0004.1;longest=1;Parent=Thupl.29380918s0004.v3.1
29380918	JGI_gene	CDS	2005588	2005602	.	-	0	ID=Thupl.29380918s0004.1.v3.1.CDS.1;Parent=Thupl.29380918s0004.1.v3.1
29380918	JGI_gene	five_prime_UTR	2005603	2005619	.	-	.	ID=Thupl.29380918s0004.1.v3.1.five_prime_UTR.1;Parent=Thupl.29380918s0004.1.v3.1
29380918	JGI_gene	three_prime_UTR	1997993	1998122	.	-	.	ID=Thupl.29380918s0004.1.v3.1.three_prime_UTR.1;Parent=Thupl.29380918s0004.1.v3.1
29380918	JGI_gene	CDS	1998123	1998242	.	-	0	ID=Thupl.29380918s0004.1.v3.1.CDS.2;Parent=Thupl.29380918s0004.1.v3.1
29380918	JGI_gene	gene	2142540	2142934	.	-	.	ID=Thupl.29380918s0005.v3.1;Name=Thupl.29380918s0005
29380918	JGI_gene	mRNA	2142540	2142934	.	-	.	ID=Thupl.29380918s0005.1.v3.1;Name=Thupl.29380918s0005.1;longest=1;Parent=Thupl.29380918s0005.v3.1
29380918	JGI_gene	CDS	2142845	2142934	.	-	0	ID=Thupl.29380918s0005.1.v3.1.CDS.1;Parent=Thupl.29380918s0005.1.v3.1
29380918	JGI_gene	CDS	2142540	2142698	.	-	0	ID=Thupl.29380918s0005.1.v3.1.CDS.2;Parent=Thupl.29380918s0005.1.v3.1
29380918	JGI_gene	gene	2481128	2562473	.	-	.	ID=Thupl.29380918s0006.v3.1;Name=Thupl.29380918s0006
29380918	JGI_gene	mRNA	2481128	2562473	.	-	.	ID=Thupl.29380918s0006.1.v3.1;Name=Thupl.29380918s0006.1;longest=1;Parent=Thupl.29380918s0006.v3.1
29380918	JGI_gene	CDS	2562233	2562340	.	-	0	ID=Thupl.29380918s0006.1.v3.1.CDS.1;Parent=Thupl.29380918s0006.1.v3.1
29380918	JGI_gene	five_prime_UTR	2562341	2562473	.	-	.	ID=Thupl.29380918s0006.1.v3.1.five_prime_UTR.1;Parent=Thupl.29380918s0006.1.v3.1
29380918	JGI_gene	CDS	2549774	2549862	.	-	0	ID=Thupl.29380918s0006.1.v3.1.CDS.2;Parent=Thupl.29380918s0006.1.v3.1
29380918	JGI_gene	CDS	2549254	2549475	.	-	1	ID=Thupl.29380918s0006.1.v3.1.CDS.3;Parent=Thupl.29380918s0006.1.v3.1
29380918	JGI_gene	CDS	2548936	2549126	.	-	1	ID=Thupl.29380918s0006.1.v3.1.CDS.4;Parent=Thupl.29380918s0006.1.v3.1
29380918	JGI_gene	CDS	2548650	2548774	.	-	2	ID=Thupl.29380918s0006.1.v3.1.CDS.5;Parent=Thupl.29380918s0006.1.v3.1
29380918	JGI_gene	three_prime_UTR	2481128	2481742	.	-	.	ID=Thupl.29380918s0006.1.v3.1.three_prime_UTR.1;Parent=Thupl.29380918s0006.1.v3.1
29380918	JGI_gene	CDS	2481743	2481829	.	-	0	ID=Thupl.29380918s0006.1.v3.1.CDS.6;Parent=Thupl.29380918s0006.1.v3.1
29380918	JGI_gene	gene	2528765	2529220	.	-	.	ID=Thupl.29380918s0007.v3.1;Name=Thupl.29380918s0007
29380918	JGI_gene	mRNA	2528765	2529220	.	-	.	ID=Thupl.29380918s0007.1.v3.1;Name=Thupl.29380918s0007.1;longest=1;Parent=Thupl.29380918s0007.v3.1
29380918	JGI_gene	CDS	2528765	2529220	.	-	0	ID=Thupl.29380918s0007.1.v3.1.CDS.1;Parent=Thupl.29380918s0007.1.v3.1
29380918	JGI_gene	gene	2880138	2901844	.	-	.	ID=Thupl.29380918s0008.v3.1;Name=Thupl.29380918s0008
29380918	JGI_gene	mRNA	2880138	2901844	.	-	.	ID=Thupl.29380918s0008.1.v3.1;Name=Thupl.29380918s0008.1;longest=1;Parent=Thupl.29380918s0008.v3.1
29380918	JGI_gene	CDS	2901505	2901765	.	-	0	ID=Thupl.29380918s0008.1.v3.1.CDS.1;Parent=Thupl.29380918s0008.1.v3.1
29380918	JGI_gene	five_prime_UTR	2901766	2901844	.	-	.	ID=Thupl.29380918s0008.1.v3.1.five_prime_UTR.1;Parent=Thupl.29380918s0008.1.v3.1
29380918	JGI_gene	CDS	2883421	2883965	.	-	0	ID=Thupl.29380918s0008.1.v3.1.CDS.2;Parent=Thupl.29380918s0008.1.v3.1
29380918	JGI_gene	CDS	2883212	2883298	.	-	1	ID=Thupl.29380918s0008.1.v3.1.CDS.3;Parent=Thupl.29380918s0008.1.v3.1
29380918	JGI_gene	CDS	2882881	2882937	.	-	1	ID=Thupl.29380918s0008.1.v3.1.CDS.4;Parent=Thupl.29380918s0008.1.v3.1
29380918	JGI_gene	CDS	2881616	2881854	.	-	1	ID=Thupl.29380918s0008.1.v3.1.CDS.5;Parent=Thupl.29380918s0008.1.v3.1
29380918	JGI_gene	CDS	2881350	2881468	.	-	2	ID=Thupl.29380918s0008.1.v3.1.CDS.6;Parent=Thupl.29380918s0008.1.v3.1
29380918	JGI_gene	CDS	2880941	2881027	.	-	0	ID=Thupl.29380918s0008.1.v3.1.CDS.7;Parent=Thupl.29380918s0008.1.v3.1
29380918	JGI_gene	three_prime_UTR	2880138	2880797	.	-	.	ID=Thupl.29380918s0008.1.v3.1.three_prime_UTR.1;Parent=Thupl.29380918s0008.1.v3.1
29380918	JGI_gene	CDS	2880798	2880866	.	-	0	ID=Thupl.29380918s0008.1.v3.1.CDS.8;Parent=Thupl.29380918s0008.1.v3.1
29380919	JGI_gene	gene	737968	738369	.	+	.	ID=Thupl.29380919s0001.v3.1;Name=Thupl.29380919s0001
29380919	JGI_gene	mRNA	737968	738369	.	+	.	ID=Thupl.29380919s0001.1.v3.1;Name=Thupl.29380919s0001.1;longest=1;Parent=Thupl.29380919s0001.v3.1
29380919	JGI_gene	CDS	737968	738369	.	+	0	ID=Thupl.29380919s0001.1.v3.1.CDS.1;Parent=Thupl.29380919s0001.1.v3.1
29380919	JGI_gene	gene	751719	761869	.	+	.	ID=Thupl.29380919s0002.v3.1;Name=Thupl.29380919s0002
29380919	JGI_gene	mRNA	751719	761869	.	+	.	ID=Thupl.29380919s0002.1.v3.1;Name=Thupl.29380919s0002.1;longest=1;Parent=Thupl.29380919s0002.v3.1
29380919	JGI_gene	CDS	751719	752083	.	+	0	ID=Thupl.29380919s0002.1.v3.1.CDS.1;Parent=Thupl.29380919s0002.1.v3.1
29380919	JGI_gene	CDS	761410	761869	.	+	1	ID=Thupl.29380919s0002.1.v3.1.CDS.2;Parent=Thupl.29380919s0002.1.v3.1
29380919	JGI_gene	gene	769512	777144	.	+	.	ID=Thupl.29380919s0003.v3.1;Name=Thupl.29380919s0003
29380919	JGI_gene	mRNA	769512	777144	.	+	.	ID=Thupl.29380919s0003.1.v3.1;Name=Thupl.29380919s0003.1;longest=1;Parent=Thupl.29380919s0003.v3.1
29380919	JGI_gene	five_prime_UTR	769512	770002	.	+	.	ID=Thupl.29380919s0003.1.v3.1.five_prime_UTR.1;Parent=Thupl.29380919s0003.1.v3.1
29380919	JGI_gene	five_prime_UTR	775165	775248	.	+	.	ID=Thupl.29380919s0003.1.v3.1.five_prime_UTR.2;Parent=Thupl.29380919s0003.1.v3.1
29380919	JGI_gene	CDS	775249	775251	.	+	0	ID=Thupl.29380919s0003.1.v3.1.CDS.1;Parent=Thupl.29380919s0003.1.v3.1
29380919	JGI_gene	CDS	775564	776553	.	+	0	ID=Thupl.29380919s0003.1.v3.1.CDS.2;Parent=Thupl.29380919s0003.1.v3.1
```
