## Supplementary material for "The western redcedar genome reveals low genetic diversity in a self-compatible conifer": Code S8: Tplicatav3.1.primaryTrs.gff3 (part 27 of 35)

```
29380919	JGI_gene	three_prime_UTR	776554	777144	.	+	.	ID=Thupl.29380919s0003.1.v3.1.three_prime_UTR.1;Parent=Thupl.29380919s0003.1.v3.1
29380919	JGI_gene	gene	899576	905135	.	-	.	ID=Thupl.29380919s0004.v3.1;Name=Thupl.29380919s0004
29380919	JGI_gene	mRNA	899576	905135	.	-	.	ID=Thupl.29380919s0004.1.v3.1;Name=Thupl.29380919s0004.1;longest=1;Parent=Thupl.29380919s0004.v3.1
29380919	JGI_gene	CDS	901173	903849	.	-	0	ID=Thupl.29380919s0004.1.v3.1.CDS.1;Parent=Thupl.29380919s0004.1.v3.1
29380919	JGI_gene	five_prime_UTR	903850	905135	.	-	.	ID=Thupl.29380919s0004.1.v3.1.five_prime_UTR.1;Parent=Thupl.29380919s0004.1.v3.1
29380919	JGI_gene	three_prime_UTR	899576	899979	.	-	.	ID=Thupl.29380919s0004.1.v3.1.three_prime_UTR.1;Parent=Thupl.29380919s0004.1.v3.1
29380919	JGI_gene	CDS	899980	900395	.	-	2	ID=Thupl.29380919s0004.1.v3.1.CDS.2;Parent=Thupl.29380919s0004.1.v3.1
29380920	JGI_gene	gene	169007	228456	.	+	.	ID=Thupl.29380920s0001.v3.1;Name=Thupl.29380920s0001
29380920	JGI_gene	mRNA	169007	228456	.	+	.	ID=Thupl.29380920s0001.1.v3.1;Name=Thupl.29380920s0001.1;longest=1;Parent=Thupl.29380920s0001.v3.1
29380920	JGI_gene	five_prime_UTR	169007	169257	.	+	.	ID=Thupl.29380920s0001.1.v3.1.five_prime_UTR.1;Parent=Thupl.29380920s0001.1.v3.1
29380920	JGI_gene	CDS	169258	169423	.	+	0	ID=Thupl.29380920s0001.1.v3.1.CDS.1;Parent=Thupl.29380920s0001.1.v3.1
29380920	JGI_gene	CDS	169508	169708	.	+	2	ID=Thupl.29380920s0001.1.v3.1.CDS.2;Parent=Thupl.29380920s0001.1.v3.1
29380920	JGI_gene	CDS	188291	188697	.	+	2	ID=Thupl.29380920s0001.1.v3.1.CDS.3;Parent=Thupl.29380920s0001.1.v3.1
29380920	JGI_gene	CDS	188895	188996	.	+	0	ID=Thupl.29380920s0001.1.v3.1.CDS.4;Parent=Thupl.29380920s0001.1.v3.1
29380920	JGI_gene	CDS	189155	189382	.	+	0	ID=Thupl.29380920s0001.1.v3.1.CDS.5;Parent=Thupl.29380920s0001.1.v3.1
29380920	JGI_gene	three_prime_UTR	189383	189469	.	+	.	ID=Thupl.29380920s0001.1.v3.1.three_prime_UTR.1;Parent=Thupl.29380920s0001.1.v3.1
29380920	JGI_gene	three_prime_UTR	227982	228456	.	+	.	ID=Thupl.29380920s0001.1.v3.1.three_prime_UTR.2;Parent=Thupl.29380920s0001.1.v3.1
29380920	JGI_gene	gene	402996	403982	.	+	.	ID=Thupl.29380920s0002.v3.1;Name=Thupl.29380920s0002
29380920	JGI_gene	mRNA	402996	403982	.	+	.	ID=Thupl.29380920s0002.1.v3.1;Name=Thupl.29380920s0002.1;longest=1;Parent=Thupl.29380920s0002.v3.1
29380920	JGI_gene	five_prime_UTR	402996	403483	.	+	.	ID=Thupl.29380920s0002.1.v3.1.five_prime_UTR.1;Parent=Thupl.29380920s0002.1.v3.1
29380920	JGI_gene	CDS	403484	403837	.	+	0	ID=Thupl.29380920s0002.1.v3.1.CDS.1;Parent=Thupl.29380920s0002.1.v3.1
29380920	JGI_gene	three_prime_UTR	403838	403982	.	+	.	ID=Thupl.29380920s0002.1.v3.1.three_prime_UTR.1;Parent=Thupl.29380920s0002.1.v3.1
29380920	JGI_gene	gene	409803	413373	.	-	.	ID=Thupl.29380920s0003.v3.1;Name=Thupl.29380920s0003
29380920	JGI_gene	mRNA	409803	413373	.	-	.	ID=Thupl.29380920s0003.1.v3.1;Name=Thupl.29380920s0003.1;longest=1;Parent=Thupl.29380920s0003.v3.1
29380920	JGI_gene	CDS	412893	412901	.	-	0	ID=Thupl.29380920s0003.1.v3.1.CDS.1;Parent=Thupl.29380920s0003.1.v3.1
29380920	JGI_gene	five_prime_UTR	412902	413373	.	-	.	ID=Thupl.29380920s0003.1.v3.1.five_prime_UTR.1;Parent=Thupl.29380920s0003.1.v3.1
29380920	JGI_gene	CDS	412512	412632	.	-	0	ID=Thupl.29380920s0003.1.v3.1.CDS.2;Parent=Thupl.29380920s0003.1.v3.1
29380920	JGI_gene	CDS	412210	412403	.	-	2	ID=Thupl.29380920s0003.1.v3.1.CDS.3;Parent=Thupl.29380920s0003.1.v3.1
29380920	JGI_gene	CDS	411987	412074	.	-	0	ID=Thupl.29380920s0003.1.v3.1.CDS.4;Parent=Thupl.29380920s0003.1.v3.1
29380920	JGI_gene	three_prime_UTR	409803	410173	.	-	.	ID=Thupl.29380920s0003.1.v3.1.three_prime_UTR.1;Parent=Thupl.29380920s0003.1.v3.1
29380920	JGI_gene	CDS	410174	410694	.	-	2	ID=Thupl.29380920s0003.1.v3.1.CDS.5;Parent=Thupl.29380920s0003.1.v3.1
29380920	JGI_gene	gene	906876	909405	.	+	.	ID=Thupl.29380920s0004.v3.1;Name=Thupl.29380920s0004
29380920	JGI_gene	mRNA	906876	909405	.	+	.	ID=Thupl.29380920s0004.1.v3.1;Name=Thupl.29380920s0004.1;longest=1;Parent=Thupl.29380920s0004.v3.1
29380920	JGI_gene	five_prime_UTR	906876	907195	.	+	.	ID=Thupl.29380920s0004.1.v3.1.five_prime_UTR.1;Parent=Thupl.29380920s0004.1.v3.1
29380920	JGI_gene	CDS	907196	907540	.	+	0	ID=Thupl.29380920s0004.1.v3.1.CDS.1;Parent=Thupl.29380920s0004.1.v3.1
29380920	JGI_gene	CDS	907656	907793	.	+	0	ID=Thupl.29380920s0004.1.v3.1.CDS.2;Parent=Thupl.29380920s0004.1.v3.1
29380920	JGI_gene	three_prime_UTR	907794	909405	.	+	.	ID=Thupl.29380920s0004.1.v3.1.three_prime_UTR.1;Parent=Thupl.29380920s0004.1.v3.1
29380921	JGI_gene	gene	2822	10765	.	-	.	ID=Thupl.29380921s0001.v3.1;Name=Thupl.29380921s0001
29380921	JGI_gene	mRNA	2822	10765	.	-	.	ID=Thupl.29380921s0001.1.v3.1;Name=Thupl.29380921s0001.1;longest=1;Parent=Thupl.29380921s0001.v3.1
29380921	JGI_gene	CDS	10270	10427	.	-	0	ID=Thupl.29380921s0001.1.v3.1.CDS.1;Parent=Thupl.29380921s0001.1.v3.1
29380921	JGI_gene	five_prime_UTR	10428	10765	.	-	.	ID=Thupl.29380921s0001.1.v3.1.five_prime_UTR.1;Parent=Thupl.29380921s0001.1.v3.1
29380921	JGI_gene	CDS	6135	6175	.	-	1	ID=Thupl.29380921s0001.1.v3.1.CDS.2;Parent=Thupl.29380921s0001.1.v3.1
29380921	JGI_gene	CDS	5395	5977	.	-	2	ID=Thupl.29380921s0001.1.v3.1.CDS.3;Parent=Thupl.29380921s0001.1.v3.1
29380921	JGI_gene	CDS	5087	5224	.	-	1	ID=Thupl.29380921s0001.1.v3.1.CDS.4;Parent=Thupl.29380921s0001.1.v3.1
29380921	JGI_gene	CDS	4631	4787	.	-	1	ID=Thupl.29380921s0001.1.v3.1.CDS.5;Parent=Thupl.29380921s0001.1.v3.1
29380921	JGI_gene	three_prime_UTR	2822	4017	.	-	.	ID=Thupl.29380921s0001.1.v3.1.three_prime_UTR.1;Parent=Thupl.29380921s0001.1.v3.1
29380921	JGI_gene	CDS	4018	4515	.	-	0	ID=Thupl.29380921s0001.1.v3.1.CDS.6;Parent=Thupl.29380921s0001.1.v3.1
29380922	JGI_gene	gene	607506	683167	.	+	.	ID=Thupl.29380922s0001.v3.1;Name=Thupl.29380922s0001
29380922	JGI_gene	mRNA	607506	683167	.	+	.	ID=Thupl.29380922s0001.1.v3.1;Name=Thupl.29380922s0001.1;longest=1;Parent=Thupl.29380922s0001.v3.1
29380922	JGI_gene	five_prime_UTR	607506	608017	.	+	.	ID=Thupl.29380922s0001.1.v3.1.five_prime_UTR.1;Parent=Thupl.29380922s0001.1.v3.1
29380922	JGI_gene	CDS	608018	608326	.	+	0	ID=Thupl.29380922s0001.1.v3.1.CDS.1;Parent=Thupl.29380922s0001.1.v3.1
29380922	JGI_gene	CDS	611762	611864	.	+	0	ID=Thupl.29380922s0001.1.v3.1.CDS.2;Parent=Thupl.29380922s0001.1.v3.1
29380922	JGI_gene	CDS	631400	631823	.	+	2	ID=Thupl.29380922s0001.1.v3.1.CDS.3;Parent=Thupl.29380922s0001.1.v3.1
29380922	JGI_gene	CDS	681947	682028	.	+	1	ID=Thupl.29380922s0001.1.v3.1.CDS.4;Parent=Thupl.29380922s0001.1.v3.1
29380922	JGI_gene	three_prime_UTR	682029	683167	.	+	.	ID=Thupl.29380922s0001.1.v3.1.three_prime_UTR.1;Parent=Thupl.29380922s0001.1.v3.1
29380922	JGI_gene	gene	774666	776631	.	-	.	ID=Thupl.29380922s0002.v3.1;Name=Thupl.29380922s0002
29380922	JGI_gene	mRNA	774666	776631	.	-	.	ID=Thupl.29380922s0002.1.v3.1;Name=Thupl.29380922s0002.1;longest=1;Parent=Thupl.29380922s0002.v3.1
29380922	JGI_gene	CDS	776629	776631	.	-	0	ID=Thupl.29380922s0002.1.v3.1.CDS.1;Parent=Thupl.29380922s0002.1.v3.1
29380922	JGI_gene	CDS	776139	776417	.	-	0	ID=Thupl.29380922s0002.1.v3.1.CDS.2;Parent=Thupl.29380922s0002.1.v3.1
29380922	JGI_gene	CDS	775573	775746	.	-	0	ID=Thupl.29380922s0002.1.v3.1.CDS.3;Parent=Thupl.29380922s0002.1.v3.1
29380922	JGI_gene	CDS	775346	775452	.	-	0	ID=Thupl.29380922s0002.1.v3.1.CDS.4;Parent=Thupl.29380922s0002.1.v3.1
29380922	JGI_gene	three_prime_UTR	774666	774691	.	-	.	ID=Thupl.29380922s0002.1.v3.1.three_prime_UTR.1;Parent=Thupl.29380922s0002.1.v3.1
29380922	JGI_gene	CDS	774692	775271	.	-	1	ID=Thupl.29380922s0002.1.v3.1.CDS.5;Parent=Thupl.29380922s0002.1.v3.1
29380922	JGI_gene	gene	790964	817790	.	-	.	ID=Thupl.29380922s0003.v3.1;Name=Thupl.29380922s0003
29380922	JGI_gene	mRNA	790964	817790	.	-	.	ID=Thupl.29380922s0003.1.v3.1;Name=Thupl.29380922s0003.1;longest=1;Parent=Thupl.29380922s0003.v3.1
29380922	JGI_gene	CDS	817323	817601	.	-	0	ID=Thupl.29380922s0003.1.v3.1.CDS.1;Parent=Thupl.29380922s0003.1.v3.1
29380922	JGI_gene	five_prime_UTR	817602	817790	.	-	.	ID=Thupl.29380922s0003.1.v3.1.five_prime_UTR.1;Parent=Thupl.29380922s0003.1.v3.1
29380922	JGI_gene	CDS	813005	813225	.	-	0	ID=Thupl.29380922s0003.1.v3.1.CDS.2;Parent=Thupl.29380922s0003.1.v3.1
29380922	JGI_gene	CDS	796830	796941	.	-	1	ID=Thupl.29380922s0003.1.v3.1.CDS.3;Parent=Thupl.29380922s0003.1.v3.1
29380922	JGI_gene	CDS	796470	796520	.	-	0	ID=Thupl.29380922s0003.1.v3.1.CDS.4;Parent=Thupl.29380922s0003.1.v3.1
29380922	JGI_gene	CDS	796147	796218	.	-	0	ID=Thupl.29380922s0003.1.v3.1.CDS.5;Parent=Thupl.29380922s0003.1.v3.1
29380922	JGI_gene	CDS	795828	795960	.	-	0	ID=Thupl.29380922s0003.1.v3.1.CDS.6;Parent=Thupl.29380922s0003.1.v3.1
29380922	JGI_gene	CDS	793452	793510	.	-	2	ID=Thupl.29380922s0003.1.v3.1.CDS.7;Parent=Thupl.29380922s0003.1.v3.1
29380922	JGI_gene	CDS	793165	793265	.	-	0	ID=Thupl.29380922s0003.1.v3.1.CDS.8;Parent=Thupl.29380922s0003.1.v3.1
29380922	JGI_gene	CDS	791780	791846	.	-	1	ID=Thupl.29380922s0003.1.v3.1.CDS.9;Parent=Thupl.29380922s0003.1.v3.1
29380922	JGI_gene	three_prime_UTR	790964	791345	.	-	.	ID=Thupl.29380922s0003.1.v3.1.three_prime_UTR.1;Parent=Thupl.29380922s0003.1.v3.1
29380922	JGI_gene	CDS	791346	791423	.	-	0	ID=Thupl.29380922s0003.1.v3.1.CDS.10;Parent=Thupl.29380922s0003.1.v3.1
29380923	JGI_gene	gene	312	1325	.	+	.	ID=Thupl.29380923s0001.v3.1;Name=Thupl.29380923s0001
29380923	JGI_gene	mRNA	312	1325	.	+	.	ID=Thupl.29380923s0001.1.v3.1;Name=Thupl.29380923s0001.1;longest=1;Parent=Thupl.29380923s0001.v3.1
29380923	JGI_gene	five_prime_UTR	312	868	.	+	.	ID=Thupl.29380923s0001.1.v3.1.five_prime_UTR.1;Parent=Thupl.29380923s0001.1.v3.1
29380923	JGI_gene	CDS	869	1258	.	+	0	ID=Thupl.29380923s0001.1.v3.1.CDS.1;Parent=Thupl.29380923s0001.1.v3.1
29380923	JGI_gene	three_prime_UTR	1259	1325	.	+	.	ID=Thupl.29380923s0001.1.v3.1.three_prime_UTR.1;Parent=Thupl.29380923s0001.1.v3.1
29380924	JGI_gene	gene	5461	5928	.	+	.	ID=Thupl.29380924s0001.v3.1;Name=Thupl.29380924s0001
29380924	JGI_gene	mRNA	5461	5928	.	+	.	ID=Thupl.29380924s0001.1.v3.1;Name=Thupl.29380924s0001.1;longest=1;Parent=Thupl.29380924s0001.v3.1
29380924	JGI_gene	CDS	5461	5928	.	+	0	ID=Thupl.29380924s0001.1.v3.1.CDS.1;Parent=Thupl.29380924s0001.1.v3.1
29380924	JGI_gene	gene	30324	56991	.	-	.	ID=Thupl.29380924s0002.v3.1;Name=Thupl.29380924s0002
29380924	JGI_gene	mRNA	30324	56991	.	-	.	ID=Thupl.29380924s0002.1.v3.1;Name=Thupl.29380924s0002.1;longest=1;Parent=Thupl.29380924s0002.v3.1
29380924	JGI_gene	CDS	56619	56731	.	-	0	ID=Thupl.29380924s0002.1.v3.1.CDS.1;Parent=Thupl.29380924s0002.1.v3.1
29380924	JGI_gene	five_prime_UTR	56732	56991	.	-	.	ID=Thupl.29380924s0002.1.v3.1.five_prime_UTR.1;Parent=Thupl.29380924s0002.1.v3.1
29380924	JGI_gene	CDS	47862	48007	.	-	1	ID=Thupl.29380924s0002.1.v3.1.CDS.2;Parent=Thupl.29380924s0002.1.v3.1
29380924	JGI_gene	CDS	31427	31542	.	-	2	ID=Thupl.29380924s0002.1.v3.1.CDS.3;Parent=Thupl.29380924s0002.1.v3.1
29380924	JGI_gene	three_prime_UTR	30324	30652	.	-	.	ID=Thupl.29380924s0002.1.v3.1.three_prime_UTR.1;Parent=Thupl.29380924s0002.1.v3.1
29380924	JGI_gene	CDS	30653	31258	.	-	0	ID=Thupl.29380924s0002.1.v3.1.CDS.4;Parent=Thupl.29380924s0002.1.v3.1
29380925	JGI_gene	gene	15290	16554	.	-	.	ID=Thupl.29380925s0001.v3.1;Name=Thupl.29380925s0001
29380925	JGI_gene	mRNA	15290	16554	.	-	.	ID=Thupl.29380925s0001.1.v3.1;Name=Thupl.29380925s0001.1;longest=1;Parent=Thupl.29380925s0001.v3.1
29380925	JGI_gene	CDS	15881	16516	.	-	0	ID=Thupl.29380925s0001.1.v3.1.CDS.1;Parent=Thupl.29380925s0001.1.v3.1
29380925	JGI_gene	five_prime_UTR	16517	16554	.	-	.	ID=Thupl.29380925s0001.1.v3.1.five_prime_UTR.1;Parent=Thupl.29380925s0001.1.v3.1
29380925	JGI_gene	three_prime_UTR	15290	15719	.	-	.	ID=Thupl.29380925s0001.1.v3.1.three_prime_UTR.1;Parent=Thupl.29380925s0001.1.v3.1
29380925	JGI_gene	CDS	15720	15767	.	-	0	ID=Thupl.29380925s0001.1.v3.1.CDS.2;Parent=Thupl.29380925s0001.1.v3.1
29380925	JGI_gene	gene	61140	62367	.	-	.	ID=Thupl.29380925s0002.v3.1;Name=Thupl.29380925s0002
29380925	JGI_gene	mRNA	61140	62367	.	-	.	ID=Thupl.29380925s0002.1.v3.1;Name=Thupl.29380925s0002.1;longest=1;Parent=Thupl.29380925s0002.v3.1
29380925	JGI_gene	CDS	61508	62122	.	-	0	ID=Thupl.29380925s0002.1.v3.1.CDS.1;Parent=Thupl.29380925s0002.1.v3.1
29380925	JGI_gene	five_prime_UTR	62123	62367	.	-	.	ID=Thupl.29380925s0002.1.v3.1.five_prime_UTR.1;Parent=Thupl.29380925s0002.1.v3.1
29380925	JGI_gene	three_prime_UTR	61140	61353	.	-	.	ID=Thupl.29380925s0002.1.v3.1.three_prime_UTR.1;Parent=Thupl.29380925s0002.1.v3.1
29380925	JGI_gene	CDS	61354	61401	.	-	0	ID=Thupl.29380925s0002.1.v3.1.CDS.2;Parent=Thupl.29380925s0002.1.v3.1
29380925	JGI_gene	gene	121858	123055	.	-	.	ID=Thupl.29380925s0003.v3.1;Name=Thupl.29380925s0003
29380925	JGI_gene	mRNA	121858	123055	.	-	.	ID=Thupl.29380925s0003.1.v3.1;Name=Thupl.29380925s0003.1;longest=1;Parent=Thupl.29380925s0003.v3.1
29380925	JGI_gene	CDS	122225	122839	.	-	0	ID=Thupl.29380925s0003.1.v3.1.CDS.1;Parent=Thupl.29380925s0003.1.v3.1
29380925	JGI_gene	five_prime_UTR	122840	123055	.	-	.	ID=Thupl.29380925s0003.1.v3.1.five_prime_UTR.1;Parent=Thupl.29380925s0003.1.v3.1
29380925	JGI_gene	three_prime_UTR	121858	122066	.	-	.	ID=Thupl.29380925s0003.1.v3.1.three_prime_UTR.1;Parent=Thupl.29380925s0003.1.v3.1
29380925	JGI_gene	CDS	122067	122117	.	-	0	ID=Thupl.29380925s0003.1.v3.1.CDS.2;Parent=Thupl.29380925s0003.1.v3.1
29380925	JGI_gene	gene	142013	143550	.	-	.	ID=Thupl.29380925s0004.v3.1;Name=Thupl.29380925s0004
29380925	JGI_gene	mRNA	142013	143550	.	-	.	ID=Thupl.29380925s0004.1.v3.1;Name=Thupl.29380925s0004.1;longest=1;Parent=Thupl.29380925s0004.v3.1
29380925	JGI_gene	CDS	142427	143041	.	-	0	ID=Thupl.29380925s0004.1.v3.1.CDS.1;Parent=Thupl.29380925s0004.1.v3.1
29380925	JGI_gene	five_prime_UTR	143042	143550	.	-	.	ID=Thupl.29380925s0004.1.v3.1.five_prime_UTR.1;Parent=Thupl.29380925s0004.1.v3.1
29380925	JGI_gene	three_prime_UTR	142013	142273	.	-	.	ID=Thupl.29380925s0004.1.v3.1.three_prime_UTR.1;Parent=Thupl.29380925s0004.1.v3.1
29380925	JGI_gene	CDS	142274	142324	.	-	0	ID=Thupl.29380925s0004.1.v3.1.CDS.2;Parent=Thupl.29380925s0004.1.v3.1
29380925	JGI_gene	gene	340073	342387	.	-	.	ID=Thupl.29380925s0005.v3.1;Name=Thupl.29380925s0005
29380925	JGI_gene	mRNA	340073	342387	.	-	.	ID=Thupl.29380925s0005.1.v3.1;Name=Thupl.29380925s0005.1;longest=1;Parent=Thupl.29380925s0005.v3.1
29380925	JGI_gene	CDS	341563	342165	.	-	0	ID=Thupl.29380925s0005.1.v3.1.CDS.1;Parent=Thupl.29380925s0005.1.v3.1
29380925	JGI_gene	five_prime_UTR	342166	342387	.	-	.	ID=Thupl.29380925s0005.1.v3.1.five_prime_UTR.1;Parent=Thupl.29380925s0005.1.v3.1
29380925	JGI_gene	three_prime_UTR	340073	340468	.	-	.	ID=Thupl.29380925s0005.1.v3.1.three_prime_UTR.1;Parent=Thupl.29380925s0005.1.v3.1
29380925	JGI_gene	CDS	340469	340519	.	-	0	ID=Thupl.29380925s0005.1.v3.1.CDS.2;Parent=Thupl.29380925s0005.1.v3.1
29380925	JGI_gene	gene	362776	364579	.	-	.	ID=Thupl.29380925s0006.v3.1;Name=Thupl.29380925s0006
29380925	JGI_gene	mRNA	362776	364579	.	-	.	ID=Thupl.29380925s0006.1.v3.1;Name=Thupl.29380925s0006.1;longest=1;Parent=Thupl.29380925s0006.v3.1
29380925	JGI_gene	CDS	363993	364565	.	-	0	ID=Thupl.29380925s0006.1.v3.1.CDS.1;Parent=Thupl.29380925s0006.1.v3.1
29380925	JGI_gene	five_prime_UTR	364566	364579	.	-	.	ID=Thupl.29380925s0006.1.v3.1.five_prime_UTR.1;Parent=Thupl.29380925s0006.1.v3.1
29380925	JGI_gene	three_prime_UTR	362776	362989	.	-	.	ID=Thupl.29380925s0006.1.v3.1.three_prime_UTR.1;Parent=Thupl.29380925s0006.1.v3.1
29380925	JGI_gene	CDS	362990	363040	.	-	0	ID=Thupl.29380925s0006.1.v3.1.CDS.2;Parent=Thupl.29380925s0006.1.v3.1
29380925	JGI_gene	gene	562075	563546	.	-	.	ID=Thupl.29380925s0007.v3.1;Name=Thupl.29380925s0007
29380925	JGI_gene	mRNA	562075	563546	.	-	.	ID=Thupl.29380925s0007.1.v3.1;Name=Thupl.29380925s0007.1;longest=1;Parent=Thupl.29380925s0007.v3.1
29380925	JGI_gene	CDS	563411	563546	.	-	0	ID=Thupl.29380925s0007.1.v3.1.CDS.1;Parent=Thupl.29380925s0007.1.v3.1
29380925	JGI_gene	CDS	562541	562681	.	-	2	ID=Thupl.29380925s0007.1.v3.1.CDS.2;Parent=Thupl.29380925s0007.1.v3.1
29380925	JGI_gene	CDS	562365	562481	.	-	2	ID=Thupl.29380925s0007.1.v3.1.CDS.3;Parent=Thupl.29380925s0007.1.v3.1
29380925	JGI_gene	CDS	562075	562307	.	-	2	ID=Thupl.29380925s0007.1.v3.1.CDS.4;Parent=Thupl.29380925s0007.1.v3.1
29380925	JGI_gene	gene	572036	574894	.	+	.	ID=Thupl.29380925s0008.v3.1;Name=Thupl.29380925s0008
29380925	JGI_gene	mRNA	572036	574894	.	+	.	ID=Thupl.29380925s0008.1.v3.1;Name=Thupl.29380925s0008.1;longest=1;Parent=Thupl.29380925s0008.v3.1
29380925	JGI_gene	CDS	572036	572083	.	+	0	ID=Thupl.29380925s0008.1.v3.1.CDS.1;Parent=Thupl.29380925s0008.1.v3.1
29380925	JGI_gene	CDS	572167	572256	.	+	0	ID=Thupl.29380925s0008.1.v3.1.CDS.2;Parent=Thupl.29380925s0008.1.v3.1
29380925	JGI_gene	CDS	574415	574540	.	+	0	ID=Thupl.29380925s0008.1.v3.1.CDS.3;Parent=Thupl.29380925s0008.1.v3.1
29380925	JGI_gene	CDS	574631	574894	.	+	0	ID=Thupl.29380925s0008.1.v3.1.CDS.4;Parent=Thupl.29380925s0008.1.v3.1
29380925	JGI_gene	gene	1122674	1149500	.	+	.	ID=Thupl.29380925s0009.v3.1;Name=Thupl.29380925s0009
29380925	JGI_gene	mRNA	1122674	1149500	.	+	.	ID=Thupl.29380925s0009.1.v3.1;Name=Thupl.29380925s0009.1;longest=1;Parent=Thupl.29380925s0009.v3.1
29380925	JGI_gene	five_prime_UTR	1122674	1123595	.	+	.	ID=Thupl.29380925s0009.1.v3.1.five_prime_UTR.1;Parent=Thupl.29380925s0009.1.v3.1
29380925	JGI_gene	CDS	1123596	1124836	.	+	0	ID=Thupl.29380925s0009.1.v3.1.CDS.1;Parent=Thupl.29380925s0009.1.v3.1
29380925	JGI_gene	CDS	1126085	1126252	.	+	1	ID=Thupl.29380925s0009.1.v3.1.CDS.2;Parent=Thupl.29380925s0009.1.v3.1
29380925	JGI_gene	CDS	1131686	1131851	.	+	1	ID=Thupl.29380925s0009.1.v3.1.CDS.3;Parent=Thupl.29380925s0009.1.v3.1
29380925	JGI_gene	CDS	1139190	1139297	.	+	0	ID=Thupl.29380925s0009.1.v3.1.CDS.4;Parent=Thupl.29380925s0009.1.v3.1
29380925	JGI_gene	CDS	1139695	1139882	.	+	0	ID=Thupl.29380925s0009.1.v3.1.CDS.5;Parent=Thupl.29380925s0009.1.v3.1
29380925	JGI_gene	CDS	1147002	1147159	.	+	1	ID=Thupl.29380925s0009.1.v3.1.CDS.6;Parent=Thupl.29380925s0009.1.v3.1
29380925	JGI_gene	CDS	1147934	1148090	.	+	2	ID=Thupl.29380925s0009.1.v3.1.CDS.7;Parent=Thupl.29380925s0009.1.v3.1
29380925	JGI_gene	CDS	1148239	1148527	.	+	1	ID=Thupl.29380925s0009.1.v3.1.CDS.8;Parent=Thupl.29380925s0009.1.v3.1
29380925	JGI_gene	three_prime_UTR	1148528	1149500	.	+	.	ID=Thupl.29380925s0009.1.v3.1.three_prime_UTR.1;Parent=Thupl.29380925s0009.1.v3.1
29380925	JGI_gene	gene	1210952	1212250	.	-	.	ID=Thupl.29380925s0010.v3.1;Name=Thupl.29380925s0010
29380925	JGI_gene	mRNA	1210952	1212250	.	-	.	ID=Thupl.29380925s0010.1.v3.1;Name=Thupl.29380925s0010.1;longest=1;Parent=Thupl.29380925s0010.v3.1
29380925	JGI_gene	CDS	1211527	1212105	.	-	0	ID=Thupl.29380925s0010.1.v3.1.CDS.1;Parent=Thupl.29380925s0010.1.v3.1
29380925	JGI_gene	five_prime_UTR	1212106	1212250	.	-	.	ID=Thupl.29380925s0010.1.v3.1.five_prime_UTR.1;Parent=Thupl.29380925s0010.1.v3.1
29380925	JGI_gene	three_prime_UTR	1210952	1211406	.	-	.	ID=Thupl.29380925s0010.1.v3.1.three_prime_UTR.1;Parent=Thupl.29380925s0010.1.v3.1
29380925	JGI_gene	CDS	1211407	1211424	.	-	0	ID=Thupl.29380925s0010.1.v3.1.CDS.2;Parent=Thupl.29380925s0010.1.v3.1
29380925	JGI_gene	gene	1417673	1418983	.	-	.	ID=Thupl.29380925s0011.v3.1;Name=Thupl.29380925s0011
29380925	JGI_gene	mRNA	1417673	1418983	.	-	.	ID=Thupl.29380925s0011.1.v3.1;Name=Thupl.29380925s0011.1;longest=1;Parent=Thupl.29380925s0011.v3.1
29380925	JGI_gene	three_prime_UTR	1417673	1418305	.	-	.	ID=Thupl.29380925s0011.1.v3.1.three_prime_UTR.1;Parent=Thupl.29380925s0011.1.v3.1
29380925	JGI_gene	CDS	1418306	1418950	.	-	0	ID=Thupl.29380925s0011.1.v3.1.CDS.1;Parent=Thupl.29380925s0011.1.v3.1
29380925	JGI_gene	five_prime_UTR	1418951	1418983	.	-	.	ID=Thupl.29380925s0011.1.v3.1.five_prime_UTR.1;Parent=Thupl.29380925s0011.1.v3.1
29380925	JGI_gene	gene	1990169	2100746	.	+	.	ID=Thupl.29380925s0012.v3.1;Name=Thupl.29380925s0012
29380925	JGI_gene	mRNA	1990169	2100746	.	+	.	ID=Thupl.29380925s0012.1.v3.1;Name=Thupl.29380925s0012.1;longest=1;Parent=Thupl.29380925s0012.v3.1
29380925	JGI_gene	five_prime_UTR	1990169	1990338	.	+	.	ID=Thupl.29380925s0012.1.v3.1.five_prime_UTR.1;Parent=Thupl.29380925s0012.1.v3.1
29380925	JGI_gene	CDS	1990339	1990720	.	+	0	ID=Thupl.29380925s0012.1.v3.1.CDS.1;Parent=Thupl.29380925s0012.1.v3.1
29380925	JGI_gene	CDS	1991168	1992329	.	+	2	ID=Thupl.29380925s0012.1.v3.1.CDS.2;Parent=Thupl.29380925s0012.1.v3.1
29380925	JGI_gene	CDS	1992765	1992822	.	+	1	ID=Thupl.29380925s0012.1.v3.1.CDS.3;Parent=Thupl.29380925s0012.1.v3.1
29380925	JGI_gene	CDS	2006839	2006952	.	+	0	ID=Thupl.29380925s0012.1.v3.1.CDS.4;Parent=Thupl.29380925s0012.1.v3.1
29380925	JGI_gene	CDS	2056928	2056973	.	+	0	ID=Thupl.29380925s0012.1.v3.1.CDS.5;Parent=Thupl.29380925s0012.1.v3.1
29380925	JGI_gene	CDS	2082561	2082631	.	+	2	ID=Thupl.29380925s0012.1.v3.1.CDS.6;Parent=Thupl.29380925s0012.1.v3.1
29380925	JGI_gene	CDS	2082797	2082849	.	+	0	ID=Thupl.29380925s0012.1.v3.1.CDS.7;Parent=Thupl.29380925s0012.1.v3.1
29380925	JGI_gene	CDS	2097161	2097242	.	+	1	ID=Thupl.29380925s0012.1.v3.1.CDS.8;Parent=Thupl.29380925s0012.1.v3.1
29380925	JGI_gene	CDS	2097426	2097482	.	+	0	ID=Thupl.29380925s0012.1.v3.1.CDS.9;Parent=Thupl.29380925s0012.1.v3.1
29380925	JGI_gene	CDS	2098841	2098979	.	+	0	ID=Thupl.29380925s0012.1.v3.1.CDS.10;Parent=Thupl.29380925s0012.1.v3.1
29380925	JGI_gene	CDS	2099783	2100039	.	+	2	ID=Thupl.29380925s0012.1.v3.1.CDS.11;Parent=Thupl.29380925s0012.1.v3.1
29380925	JGI_gene	three_prime_UTR	2100040	2100746	.	+	.	ID=Thupl.29380925s0012.1.v3.1.three_prime_UTR.1;Parent=Thupl.29380925s0012.1.v3.1
29380925	JGI_gene	gene	2023871	2024910	.	+	.	ID=Thupl.29380925s0013.v3.1;Name=Thupl.29380925s0013
29380925	JGI_gene	mRNA	2023871	2024910	.	+	.	ID=Thupl.29380925s0013.1.v3.1;Name=Thupl.29380925s0013.1;longest=1;Parent=Thupl.29380925s0013.v3.1
29380925	JGI_gene	CDS	2023871	2024420	.	+	0	ID=Thupl.29380925s0013.1.v3.1.CDS.1;Parent=Thupl.29380925s0013.1.v3.1
29380925	JGI_gene	CDS	2024489	2024752	.	+	2	ID=Thupl.29380925s0013.1.v3.1.CDS.2;Parent=Thupl.29380925s0013.1.v3.1
29380925	JGI_gene	CDS	2024831	2024910	.	+	2	ID=Thupl.29380925s0013.1.v3.1.CDS.3;Parent=Thupl.29380925s0013.1.v3.1
29380925	JGI_gene	gene	2027798	2028010	.	+	.	ID=Thupl.29380925s0014.v3.1;Name=Thupl.29380925s0014
29380925	JGI_gene	mRNA	2027798	2028010	.	+	.	ID=Thupl.29380925s0014.1.v3.1;Name=Thupl.29380925s0014.1;longest=1;Parent=Thupl.29380925s0014.v3.1
29380925	JGI_gene	CDS	2027798	2028010	.	+	0	ID=Thupl.29380925s0014.1.v3.1.CDS.1;Parent=Thupl.29380925s0014.1.v3.1
29380925	JGI_gene	gene	2028827	2028937	.	+	.	ID=Thupl.29380925s0015.v3.1;Name=Thupl.29380925s0015
29380925	JGI_gene	mRNA	2028827	2028937	.	+	.	ID=Thupl.29380925s0015.1.v3.1;Name=Thupl.29380925s0015.1;longest=1;Parent=Thupl.29380925s0015.v3.1
29380925	JGI_gene	CDS	2028827	2028937	.	+	0	ID=Thupl.29380925s0015.1.v3.1.CDS.1;Parent=Thupl.29380925s0015.1.v3.1
29380925	JGI_gene	gene	2031052	2032527	.	-	.	ID=Thupl.29380925s0016.v3.1;Name=Thupl.29380925s0016
29380925	JGI_gene	mRNA	2031052	2032527	.	-	.	ID=Thupl.29380925s0016.1.v3.1;Name=Thupl.29380925s0016.1;longest=1;Parent=Thupl.29380925s0016.v3.1
29380925	JGI_gene	CDS	2032488	2032527	.	-	0	ID=Thupl.29380925s0016.1.v3.1.CDS.1;Parent=Thupl.29380925s0016.1.v3.1
29380925	JGI_gene	CDS	2032228	2032458	.	-	2	ID=Thupl.29380925s0016.1.v3.1.CDS.2;Parent=Thupl.29380925s0016.1.v3.1
29380925	JGI_gene	CDS	2031952	2032167	.	-	2	ID=Thupl.29380925s0016.1.v3.1.CDS.3;Parent=Thupl.29380925s0016.1.v3.1
29380925	JGI_gene	CDS	2031442	2031848	.	-	2	ID=Thupl.29380925s0016.1.v3.1.CDS.4;Parent=Thupl.29380925s0016.1.v3.1
29380925	JGI_gene	CDS	2031052	2031399	.	-	0	ID=Thupl.29380925s0016.1.v3.1.CDS.5;Parent=Thupl.29380925s0016.1.v3.1
29380925	JGI_gene	gene	2437750	2438873	.	+	.	ID=Thupl.29380925s0017.v3.1;Name=Thupl.29380925s0017
29380925	JGI_gene	mRNA	2437750	2438873	.	+	.	ID=Thupl.29380925s0017.1.v3.1;Name=Thupl.29380925s0017.1;longest=1;Parent=Thupl.29380925s0017.v3.1
29380925	JGI_gene	five_prime_UTR	2437750	2437917	.	+	.	ID=Thupl.29380925s0017.1.v3.1.five_prime_UTR.1;Parent=Thupl.29380925s0017.1.v3.1
29380925	JGI_gene	CDS	2437918	2438559	.	+	0	ID=Thupl.29380925s0017.1.v3.1.CDS.1;Parent=Thupl.29380925s0017.1.v3.1
29380925	JGI_gene	three_prime_UTR	2438560	2438873	.	+	.	ID=Thupl.29380925s0017.1.v3.1.three_prime_UTR.1;Parent=Thupl.29380925s0017.1.v3.1
29380925	JGI_gene	gene	2444242	2445192	.	-	.	ID=Thupl.29380925s0018.v3.1;Name=Thupl.29380925s0018
29380925	JGI_gene	mRNA	2444242	2445192	.	-	.	ID=Thupl.29380925s0018.1.v3.1;Name=Thupl.29380925s0018.1;longest=1;Parent=Thupl.29380925s0018.v3.1
29380925	JGI_gene	three_prime_UTR	2444242	2444392	.	-	.	ID=Thupl.29380925s0018.1.v3.1.three_prime_UTR.1;Parent=Thupl.29380925s0018.1.v3.1
29380925	JGI_gene	CDS	2444393	2444932	.	-	0	ID=Thupl.29380925s0018.1.v3.1.CDS.1;Parent=Thupl.29380925s0018.1.v3.1
29380925	JGI_gene	five_prime_UTR	2444933	2445192	.	-	.	ID=Thupl.29380925s0018.1.v3.1.five_prime_UTR.1;Parent=Thupl.29380925s0018.1.v3.1
29380925	JGI_gene	gene	2478881	2479459	.	-	.	ID=Thupl.29380925s0019.v3.1;Name=Thupl.29380925s0019
29380925	JGI_gene	mRNA	2478881	2479459	.	-	.	ID=Thupl.29380925s0019.1.v3.1;Name=Thupl.29380925s0019.1;longest=1;Parent=Thupl.29380925s0019.v3.1
29380925	JGI_gene	CDS	2478881	2479459	.	-	0	ID=Thupl.29380925s0019.1.v3.1.CDS.1;Parent=Thupl.29380925s0019.1.v3.1
29380925	JGI_gene	gene	2623163	2624223	.	-	.	ID=Thupl.29380925s0020.v3.1;Name=Thupl.29380925s0020
29380925	JGI_gene	mRNA	2623163	2624223	.	-	.	ID=Thupl.29380925s0020.1.v3.1;Name=Thupl.29380925s0020.1;longest=1;Parent=Thupl.29380925s0020.v3.1
29380925	JGI_gene	three_prime_UTR	2623163	2623871	.	-	.	ID=Thupl.29380925s0020.1.v3.1.three_prime_UTR.1;Parent=Thupl.29380925s0020.1.v3.1
29380925	JGI_gene	CDS	2623872	2624150	.	-	0	ID=Thupl.29380925s0020.1.v3.1.CDS.1;Parent=Thupl.29380925s0020.1.v3.1
29380925	JGI_gene	five_prime_UTR	2624151	2624223	.	-	.	ID=Thupl.29380925s0020.1.v3.1.five_prime_UTR.1;Parent=Thupl.29380925s0020.1.v3.1
29380925	JGI_gene	gene	3207984	3209180	.	-	.	ID=Thupl.29380925s0021.v3.1;Name=Thupl.29380925s0021
29380925	JGI_gene	mRNA	3207984	3209180	.	-	.	ID=Thupl.29380925s0021.1.v3.1;Name=Thupl.29380925s0021.1;longest=1;Parent=Thupl.29380925s0021.v3.1
29380925	JGI_gene	three_prime_UTR	3207984	3208483	.	-	.	ID=Thupl.29380925s0021.1.v3.1.three_prime_UTR.1;Parent=Thupl.29380925s0021.1.v3.1
29380925	JGI_gene	CDS	3208484	3209062	.	-	0	ID=Thupl.29380925s0021.1.v3.1.CDS.1;Parent=Thupl.29380925s0021.1.v3.1
29380925	JGI_gene	five_prime_UTR	3209063	3209180	.	-	.	ID=Thupl.29380925s0021.1.v3.1.five_prime_UTR.1;Parent=Thupl.29380925s0021.1.v3.1
29380925	JGI_gene	gene	3232480	3233113	.	-	.	ID=Thupl.29380925s0022.v3.1;Name=Thupl.29380925s0022
29380925	JGI_gene	mRNA	3232480	3233113	.	-	.	ID=Thupl.29380925s0022.1.v3.1;Name=Thupl.29380925s0022.1;longest=1;Parent=Thupl.29380925s0022.v3.1
29380925	JGI_gene	three_prime_UTR	3232480	3232647	.	-	.	ID=Thupl.29380925s0022.1.v3.1.three_prime_UTR.1;Parent=Thupl.29380925s0022.1.v3.1
29380925	JGI_gene	CDS	3232648	3233088	.	-	0	ID=Thupl.29380925s0022.1.v3.1.CDS.1;Parent=Thupl.29380925s0022.1.v3.1
29380925	JGI_gene	five_prime_UTR	3233089	3233113	.	-	.	ID=Thupl.29380925s0022.1.v3.1.five_prime_UTR.1;Parent=Thupl.29380925s0022.1.v3.1
29380925	JGI_gene	gene	3244619	3245194	.	+	.	ID=Thupl.29380925s0023.v3.1;Name=Thupl.29380925s0023
29380925	JGI_gene	mRNA	3244619	3245194	.	+	.	ID=Thupl.29380925s0023.1.v3.1;Name=Thupl.29380925s0023.1;longest=1;Parent=Thupl.29380925s0023.v3.1
29380925	JGI_gene	CDS	3244619	3245194	.	+	0	ID=Thupl.29380925s0023.1.v3.1.CDS.1;Parent=Thupl.29380925s0023.1.v3.1
29380925	JGI_gene	gene	3280615	3281184	.	+	.	ID=Thupl.29380925s0024.v3.1;Name=Thupl.29380925s0024
29380925	JGI_gene	mRNA	3280615	3281184	.	+	.	ID=Thupl.29380925s0024.1.v3.1;Name=Thupl.29380925s0024.1;longest=1;Parent=Thupl.29380925s0024.v3.1
29380925	JGI_gene	CDS	3280615	3281184	.	+	0	ID=Thupl.29380925s0024.1.v3.1.CDS.1;Parent=Thupl.29380925s0024.1.v3.1
29380925	JGI_gene	gene	3334357	3335585	.	-	.	ID=Thupl.29380925s0025.v3.1;Name=Thupl.29380925s0025
29380925	JGI_gene	mRNA	3334357	3335585	.	-	.	ID=Thupl.29380925s0025.1.v3.1;Name=Thupl.29380925s0025.1;longest=1;Parent=Thupl.29380925s0025.v3.1
29380925	JGI_gene	three_prime_UTR	3334357	3334892	.	-	.	ID=Thupl.29380925s0025.1.v3.1.three_prime_UTR.1;Parent=Thupl.29380925s0025.1.v3.1
29380925	JGI_gene	CDS	3334893	3335486	.	-	0	ID=Thupl.29380925s0025.1.v3.1.CDS.1;Parent=Thupl.29380925s0025.1.v3.1
29380925	JGI_gene	five_prime_UTR	3335487	3335585	.	-	.	ID=Thupl.29380925s0025.1.v3.1.five_prime_UTR.1;Parent=Thupl.29380925s0025.1.v3.1
29380925	JGI_gene	gene	3419844	3420667	.	+	.	ID=Thupl.29380925s0026.v3.1;Name=Thupl.29380925s0026
29380925	JGI_gene	mRNA	3419844	3420667	.	+	.	ID=Thupl.29380925s0026.1.v3.1;Name=Thupl.29380925s0026.1;longest=1;Parent=Thupl.29380925s0026.v3.1
29380925	JGI_gene	five_prime_UTR	3419844	3419909	.	+	.	ID=Thupl.29380925s0026.1.v3.1.five_prime_UTR.1;Parent=Thupl.29380925s0026.1.v3.1
29380925	JGI_gene	CDS	3419910	3420515	.	+	0	ID=Thupl.29380925s0026.1.v3.1.CDS.1;Parent=Thupl.29380925s0026.1.v3.1
29380925	JGI_gene	three_prime_UTR	3420516	3420667	.	+	.	ID=Thupl.29380925s0026.1.v3.1.three_prime_UTR.1;Parent=Thupl.29380925s0026.1.v3.1
29380925	JGI_gene	gene	3437031	3438407	.	+	.	ID=Thupl.29380925s0027.v3.1;Name=Thupl.29380925s0027
29380925	JGI_gene	mRNA	3437031	3438407	.	+	.	ID=Thupl.29380925s0027.1.v3.1;Name=Thupl.29380925s0027.1;longest=1;Parent=Thupl.29380925s0027.v3.1
29380925	JGI_gene	five_prime_UTR	3437031	3437193	.	+	.	ID=Thupl.29380925s0027.1.v3.1.five_prime_UTR.1;Parent=Thupl.29380925s0027.1.v3.1
29380925	JGI_gene	CDS	3437194	3437904	.	+	0	ID=Thupl.29380925s0027.1.v3.1.CDS.1;Parent=Thupl.29380925s0027.1.v3.1
29380925	JGI_gene	three_prime_UTR	3437905	3438407	.	+	.	ID=Thupl.29380925s0027.1.v3.1.three_prime_UTR.1;Parent=Thupl.29380925s0027.1.v3.1
29380925	JGI_gene	gene	3494608	3495728	.	+	.	ID=Thupl.29380925s0028.v3.1;Name=Thupl.29380925s0028
29380925	JGI_gene	mRNA	3494608	3495728	.	+	.	ID=Thupl.29380925s0028.1.v3.1;Name=Thupl.29380925s0028.1;longest=1;Parent=Thupl.29380925s0028.v3.1
29380925	JGI_gene	five_prime_UTR	3494608	3494790	.	+	.	ID=Thupl.29380925s0028.1.v3.1.five_prime_UTR.1;Parent=Thupl.29380925s0028.1.v3.1
29380925	JGI_gene	CDS	3494791	3495396	.	+	0	ID=Thupl.29380925s0028.1.v3.1.CDS.1;Parent=Thupl.29380925s0028.1.v3.1
29380925	JGI_gene	three_prime_UTR	3495397	3495728	.	+	.	ID=Thupl.29380925s0028.1.v3.1.three_prime_UTR.1;Parent=Thupl.29380925s0028.1.v3.1
29380925	JGI_gene	gene	3617059	3618449	.	+	.	ID=Thupl.29380925s0029.v3.1;Name=Thupl.29380925s0029
29380925	JGI_gene	mRNA	3617059	3618449	.	+	.	ID=Thupl.29380925s0029.1.v3.1;Name=Thupl.29380925s0029.1;longest=1;Parent=Thupl.29380925s0029.v3.1
29380925	JGI_gene	five_prime_UTR	3617059	3617182	.	+	.	ID=Thupl.29380925s0029.1.v3.1.five_prime_UTR.1;Parent=Thupl.29380925s0029.1.v3.1
29380925	JGI_gene	CDS	3617183	3617794	.	+	0	ID=Thupl.29380925s0029.1.v3.1.CDS.1;Parent=Thupl.29380925s0029.1.v3.1
29380925	JGI_gene	three_prime_UTR	3617795	3618449	.	+	.	ID=Thupl.29380925s0029.1.v3.1.three_prime_UTR.1;Parent=Thupl.29380925s0029.1.v3.1
29380925	JGI_gene	gene	3664049	3665825	.	-	.	ID=Thupl.29380925s0030.v3.1;Name=Thupl.29380925s0030
29380925	JGI_gene	mRNA	3664049	3665825	.	-	.	ID=Thupl.29380925s0030.1.v3.1;Name=Thupl.29380925s0030.1;longest=1;Parent=Thupl.29380925s0030.v3.1
29380925	JGI_gene	CDS	3665766	3665825	.	-	0	ID=Thupl.29380925s0030.1.v3.1.CDS.1;Parent=Thupl.29380925s0030.1.v3.1
29380925	JGI_gene	CDS	3665507	3665723	.	-	0	ID=Thupl.29380925s0030.1.v3.1.CDS.2;Parent=Thupl.29380925s0030.1.v3.1
29380925	JGI_gene	CDS	3665011	3665456	.	-	2	ID=Thupl.29380925s0030.1.v3.1.CDS.3;Parent=Thupl.29380925s0030.1.v3.1
29380925	JGI_gene	CDS	3664803	3664981	.	-	0	ID=Thupl.29380925s0030.1.v3.1.CDS.4;Parent=Thupl.29380925s0030.1.v3.1
29380925	JGI_gene	CDS	3664049	3664322	.	-	1	ID=Thupl.29380925s0030.1.v3.1.CDS.5;Parent=Thupl.29380925s0030.1.v3.1
29380925	JGI_gene	gene	3815487	3816149	.	+	.	ID=Thupl.29380925s0031.v3.1;Name=Thupl.29380925s0031
29380925	JGI_gene	mRNA	3815487	3816149	.	+	.	ID=Thupl.29380925s0031.1.v3.1;Name=Thupl.29380925s0031.1;longest=1;Parent=Thupl.29380925s0031.v3.1
29380925	JGI_gene	CDS	3815487	3816149	.	+	0	ID=Thupl.29380925s0031.1.v3.1.CDS.1;Parent=Thupl.29380925s0031.1.v3.1
29380925	JGI_gene	gene	3968078	3970137	.	+	.	ID=Thupl.29380925s0032.v3.1;Name=Thupl.29380925s0032
29380925	JGI_gene	mRNA	3968078	3970137	.	+	.	ID=Thupl.29380925s0032.1.v3.1;Name=Thupl.29380925s0032.1;longest=1;Parent=Thupl.29380925s0032.v3.1
29380925	JGI_gene	five_prime_UTR	3968078	3969454	.	+	.	ID=Thupl.29380925s0032.1.v3.1.five_prime_UTR.1;Parent=Thupl.29380925s0032.1.v3.1
29380925	JGI_gene	CDS	3969455	3969979	.	+	0	ID=Thupl.29380925s0032.1.v3.1.CDS.1;Parent=Thupl.29380925s0032.1.v3.1
29380925	JGI_gene	three_prime_UTR	3969980	3970137	.	+	.	ID=Thupl.29380925s0032.1.v3.1.three_prime_UTR.1;Parent=Thupl.29380925s0032.1.v3.1
29380925	JGI_gene	gene	4020712	4021293	.	+	.	ID=Thupl.29380925s0033.v3.1;Name=Thupl.29380925s0033
29380925	JGI_gene	mRNA	4020712	4021293	.	+	.	ID=Thupl.29380925s0033.1.v3.1;Name=Thupl.29380925s0033.1;longest=1;Parent=Thupl.29380925s0033.v3.1
29380925	JGI_gene	CDS	4020712	4021293	.	+	0	ID=Thupl.29380925s0033.1.v3.1.CDS.1;Parent=Thupl.29380925s0033.1.v3.1
29380925	JGI_gene	gene	4030741	4031758	.	-	.	ID=Thupl.29380925s0034.v3.1;Name=Thupl.29380925s0034
29380925	JGI_gene	mRNA	4030741	4031758	.	-	.	ID=Thupl.29380925s0034.1.v3.1;Name=Thupl.29380925s0034.1;longest=1;Parent=Thupl.29380925s0034.v3.1
29380925	JGI_gene	CDS	4030971	4031615	.	-	0	ID=Thupl.29380925s0034.1.v3.1.CDS.1;Parent=Thupl.29380925s0034.1.v3.1
29380925	JGI_gene	five_prime_UTR	4031616	4031758	.	-	.	ID=Thupl.29380925s0034.1.v3.1.five_prime_UTR.1;Parent=Thupl.29380925s0034.1.v3.1
29380925	JGI_gene	three_prime_UTR	4030741	4030759	.	-	.	ID=Thupl.29380925s0034.1.v3.1.three_prime_UTR.1;Parent=Thupl.29380925s0034.1.v3.1
29380925	JGI_gene	CDS	4030760	4030873	.	-	0	ID=Thupl.29380925s0034.1.v3.1.CDS.2;Parent=Thupl.29380925s0034.1.v3.1
29380927	JGI_gene	gene	288951	289815	.	+	.	ID=Thupl.29380927s0001.v3.1;Name=Thupl.29380927s0001
29380927	JGI_gene	mRNA	288951	289815	.	+	.	ID=Thupl.29380927s0001.1.v3.1;Name=Thupl.29380927s0001.1;longest=1;Parent=Thupl.29380927s0001.v3.1
29380927	JGI_gene	five_prime_UTR	288951	289023	.	+	.	ID=Thupl.29380927s0001.1.v3.1.five_prime_UTR.1;Parent=Thupl.29380927s0001.1.v3.1
29380927	JGI_gene	CDS	289024	289255	.	+	0	ID=Thupl.29380927s0001.1.v3.1.CDS.1;Parent=Thupl.29380927s0001.1.v3.1
29380927	JGI_gene	CDS	289349	289668	.	+	2	ID=Thupl.29380927s0001.1.v3.1.CDS.2;Parent=Thupl.29380927s0001.1.v3.1
29380927	JGI_gene	three_prime_UTR	289669	289815	.	+	.	ID=Thupl.29380927s0001.1.v3.1.three_prime_UTR.1;Parent=Thupl.29380927s0001.1.v3.1
29380927	JGI_gene	gene	328516	328956	.	+	.	ID=Thupl.29380927s0002.v3.1;Name=Thupl.29380927s0002
29380927	JGI_gene	mRNA	328516	328956	.	+	.	ID=Thupl.29380927s0002.1.v3.1;Name=Thupl.29380927s0002.1;longest=1;Parent=Thupl.29380927s0002.v3.1
29380927	JGI_gene	CDS	328516	328956	.	+	0	ID=Thupl.29380927s0002.1.v3.1.CDS.1;Parent=Thupl.29380927s0002.1.v3.1
29380927	JGI_gene	gene	338500	339354	.	-	.	ID=Thupl.29380927s0003.v3.1;Name=Thupl.29380927s0003
29380927	JGI_gene	mRNA	338500	339354	.	-	.	ID=Thupl.29380927s0003.1.v3.1;Name=Thupl.29380927s0003.1;longest=1;Parent=Thupl.29380927s0003.v3.1
29380927	JGI_gene	CDS	338964	339102	.	-	0	ID=Thupl.29380927s0003.1.v3.1.CDS.1;Parent=Thupl.29380927s0003.1.v3.1
29380927	JGI_gene	five_prime_UTR	339103	339354	.	-	.	ID=Thupl.29380927s0003.1.v3.1.five_prime_UTR.1;Parent=Thupl.29380927s0003.1.v3.1
29380927	JGI_gene	three_prime_UTR	338500	338576	.	-	.	ID=Thupl.29380927s0003.1.v3.1.three_prime_UTR.1;Parent=Thupl.29380927s0003.1.v3.1
29380927	JGI_gene	CDS	338577	338872	.	-	2	ID=Thupl.29380927s0003.1.v3.1.CDS.2;Parent=Thupl.29380927s0003.1.v3.1
29380927	JGI_gene	gene	761221	762163	.	-	.	ID=Thupl.29380927s0004.v3.1;Name=Thupl.29380927s0004
29380927	JGI_gene	mRNA	761221	762163	.	-	.	ID=Thupl.29380927s0004.1.v3.1;Name=Thupl.29380927s0004.1;longest=1;Parent=Thupl.29380927s0004.v3.1
29380927	JGI_gene	CDS	761944	762092	.	-	0	ID=Thupl.29380927s0004.1.v3.1.CDS.1;Parent=Thupl.29380927s0004.1.v3.1
29380927	JGI_gene	five_prime_UTR	762093	762163	.	-	.	ID=Thupl.29380927s0004.1.v3.1.five_prime_UTR.1;Parent=Thupl.29380927s0004.1.v3.1
29380927	JGI_gene	three_prime_UTR	761221	761472	.	-	.	ID=Thupl.29380927s0004.1.v3.1.three_prime_UTR.1;Parent=Thupl.29380927s0004.1.v3.1
29380927	JGI_gene	CDS	761473	761782	.	-	1	ID=Thupl.29380927s0004.1.v3.1.CDS.2;Parent=Thupl.29380927s0004.1.v3.1
29380928	JGI_gene	gene	313153	314066	.	+	.	ID=Thupl.29380928s0001.v3.1;Name=Thupl.29380928s0001
29380928	JGI_gene	mRNA	313153	314066	.	+	.	ID=Thupl.29380928s0001.1.v3.1;Name=Thupl.29380928s0001.1;longest=1;Parent=Thupl.29380928s0001.v3.1
29380928	JGI_gene	five_prime_UTR	313153	313236	.	+	.	ID=Thupl.29380928s0001.1.v3.1.five_prime_UTR.1;Parent=Thupl.29380928s0001.1.v3.1
29380928	JGI_gene	CDS	313237	313749	.	+	0	ID=Thupl.29380928s0001.1.v3.1.CDS.1;Parent=Thupl.29380928s0001.1.v3.1
29380928	JGI_gene	three_prime_UTR	313750	314066	.	+	.	ID=Thupl.29380928s0001.1.v3.1.three_prime_UTR.1;Parent=Thupl.29380928s0001.1.v3.1
29380928	JGI_gene	gene	388192	389717	.	+	.	ID=Thupl.29380928s0002.v3.1;Name=Thupl.29380928s0002
29380928	JGI_gene	mRNA	388192	389717	.	+	.	ID=Thupl.29380928s0002.1.v3.1;Name=Thupl.29380928s0002.1;longest=1;Parent=Thupl.29380928s0002.v3.1
29380928	JGI_gene	five_prime_UTR	388192	388278	.	+	.	ID=Thupl.29380928s0002.1.v3.1.five_prime_UTR.1;Parent=Thupl.29380928s0002.1.v3.1
29380928	JGI_gene	CDS	388279	388749	.	+	0	ID=Thupl.29380928s0002.1.v3.1.CDS.1;Parent=Thupl.29380928s0002.1.v3.1
29380928	JGI_gene	CDS	389297	389323	.	+	0	ID=Thupl.29380928s0002.1.v3.1.CDS.2;Parent=Thupl.29380928s0002.1.v3.1
29380928	JGI_gene	three_prime_UTR	389324	389717	.	+	.	ID=Thupl.29380928s0002.1.v3.1.three_prime_UTR.1;Parent=Thupl.29380928s0002.1.v3.1
29380929	JGI_gene	gene	78289	81645	.	-	.	ID=Thupl.29380929s0001.v3.1;Name=Thupl.29380929s0001
29380929	JGI_gene	mRNA	78289	81645	.	-	.	ID=Thupl.29380929s0001.1.v3.1;Name=Thupl.29380929s0001.1;longest=1;Parent=Thupl.29380929s0001.v3.1
29380929	JGI_gene	CDS	81112	81645	.	-	0	ID=Thupl.29380929s0001.1.v3.1.CDS.1;Parent=Thupl.29380929s0001.1.v3.1
29380929	JGI_gene	CDS	80558	80730	.	-	0	ID=Thupl.29380929s0001.1.v3.1.CDS.2;Parent=Thupl.29380929s0001.1.v3.1
29380929	JGI_gene	CDS	80260	80407	.	-	1	ID=Thupl.29380929s0001.1.v3.1.CDS.3;Parent=Thupl.29380929s0001.1.v3.1
29380929	JGI_gene	CDS	79899	80229	.	-	0	ID=Thupl.29380929s0001.1.v3.1.CDS.4;Parent=Thupl.29380929s0001.1.v3.1
29380929	JGI_gene	CDS	79794	79862	.	-	2	ID=Thupl.29380929s0001.1.v3.1.CDS.5;Parent=Thupl.29380929s0001.1.v3.1
29380929	JGI_gene	CDS	79740	79757	.	-	2	ID=Thupl.29380929s0001.1.v3.1.CDS.6;Parent=Thupl.29380929s0001.1.v3.1
29380929	JGI_gene	CDS	78289	78704	.	-	2	ID=Thupl.29380929s0001.1.v3.1.CDS.7;Parent=Thupl.29380929s0001.1.v3.1
29380929	JGI_gene	gene	568221	569301	.	+	.	ID=Thupl.29380929s0002.v3.1;Name=Thupl.29380929s0002
29380929	JGI_gene	mRNA	568221	569301	.	+	.	ID=Thupl.29380929s0002.1.v3.1;Name=Thupl.29380929s0002.1;longest=1;Parent=Thupl.29380929s0002.v3.1
29380929	JGI_gene	CDS	568221	568669	.	+	0	ID=Thupl.29380929s0002.1.v3.1.CDS.1;Parent=Thupl.29380929s0002.1.v3.1
29380929	JGI_gene	CDS	568812	569301	.	+	1	ID=Thupl.29380929s0002.1.v3.1.CDS.2;Parent=Thupl.29380929s0002.1.v3.1
29380929	JGI_gene	gene	598691	619620	.	+	.	ID=Thupl.29380929s0003.v3.1;Name=Thupl.29380929s0003
29380929	JGI_gene	mRNA	598691	619620	.	+	.	ID=Thupl.29380929s0003.1.v3.1;Name=Thupl.29380929s0003.1;longest=1;Parent=Thupl.29380929s0003.v3.1
29380929	JGI_gene	five_prime_UTR	598691	598749	.	+	.	ID=Thupl.29380929s0003.1.v3.1.five_prime_UTR.1;Parent=Thupl.29380929s0003.1.v3.1
29380929	JGI_gene	CDS	598750	599204	.	+	0	ID=Thupl.29380929s0003.1.v3.1.CDS.1;Parent=Thupl.29380929s0003.1.v3.1
29380929	JGI_gene	CDS	599349	599586	.	+	1	ID=Thupl.29380929s0003.1.v3.1.CDS.2;Parent=Thupl.29380929s0003.1.v3.1
29380929	JGI_gene	CDS	619027	619305	.	+	0	ID=Thupl.29380929s0003.1.v3.1.CDS.3;Parent=Thupl.29380929s0003.1.v3.1
29380929	JGI_gene	three_prime_UTR	619306	619620	.	+	.	ID=Thupl.29380929s0003.1.v3.1.three_prime_UTR.1;Parent=Thupl.29380929s0003.1.v3.1
29380929	JGI_gene	gene	775650	778132	.	+	.	ID=Thupl.29380929s0004.v3.1;Name=Thupl.29380929s0004
29380929	JGI_gene	mRNA	775650	778132	.	+	.	ID=Thupl.29380929s0004.1.v3.1;Name=Thupl.29380929s0004.1;longest=1;Parent=Thupl.29380929s0004.v3.1
29380929	JGI_gene	five_prime_UTR	775650	775825	.	+	.	ID=Thupl.29380929s0004.1.v3.1.five_prime_UTR.1;Parent=Thupl.29380929s0004.1.v3.1
29380929	JGI_gene	CDS	775826	776376	.	+	0	ID=Thupl.29380929s0004.1.v3.1.CDS.1;Parent=Thupl.29380929s0004.1.v3.1
29380929	JGI_gene	CDS	776557	776707	.	+	1	ID=Thupl.29380929s0004.1.v3.1.CDS.2;Parent=Thupl.29380929s0004.1.v3.1
29380929	JGI_gene	three_prime_UTR	776708	778132	.	+	.	ID=Thupl.29380929s0004.1.v3.1.three_prime_UTR.1;Parent=Thupl.29380929s0004.1.v3.1
29380929	JGI_gene	gene	780448	783905	.	+	.	ID=Thupl.29380929s0005.v3.1;Name=Thupl.29380929s0005
29380929	JGI_gene	mRNA	780448	783905	.	+	.	ID=Thupl.29380929s0005.1.v3.1;Name=Thupl.29380929s0005.1;longest=1;Parent=Thupl.29380929s0005.v3.1
29380929	JGI_gene	five_prime_UTR	780448	780652	.	+	.	ID=Thupl.29380929s0005.1.v3.1.five_prime_UTR.1;Parent=Thupl.29380929s0005.1.v3.1
29380929	JGI_gene	CDS	780653	781567	.	+	0	ID=Thupl.29380929s0005.1.v3.1.CDS.1;Parent=Thupl.29380929s0005.1.v3.1
29380929	JGI_gene	CDS	781661	781972	.	+	0	ID=Thupl.29380929s0005.1.v3.1.CDS.2;Parent=Thupl.29380929s0005.1.v3.1
29380929	JGI_gene	CDS	782068	783408	.	+	0	ID=Thupl.29380929s0005.1.v3.1.CDS.3;Parent=Thupl.29380929s0005.1.v3.1
29380929	JGI_gene	three_prime_UTR	783409	783905	.	+	.	ID=Thupl.29380929s0005.1.v3.1.three_prime_UTR.1;Parent=Thupl.29380929s0005.1.v3.1
29380929	JGI_gene	gene	786714	787042	.	+	.	ID=Thupl.29380929s0006.v3.1;Name=Thupl.29380929s0006
29380929	JGI_gene	mRNA	786714	787042	.	+	.	ID=Thupl.29380929s0006.1.v3.1;Name=Thupl.29380929s0006.1;longest=1;Parent=Thupl.29380929s0006.v3.1
29380929	JGI_gene	CDS	786714	786755	.	+	0	ID=Thupl.29380929s0006.1.v3.1.CDS.1;Parent=Thupl.29380929s0006.1.v3.1
29380929	JGI_gene	CDS	786866	787042	.	+	0	ID=Thupl.29380929s0006.1.v3.1.CDS.2;Parent=Thupl.29380929s0006.1.v3.1
29380929	JGI_gene	gene	867990	961333	.	-	.	ID=Thupl.29380929s0007.v3.1;Name=Thupl.29380929s0007
29380929	JGI_gene	mRNA	867990	961333	.	-	.	ID=Thupl.29380929s0007.1.v3.1;Name=Thupl.29380929s0007.1;longest=1;Parent=Thupl.29380929s0007.v3.1
29380929	JGI_gene	CDS	960826	961057	.	-	0	ID=Thupl.29380929s0007.1.v3.1.CDS.1;Parent=Thupl.29380929s0007.1.v3.1
29380929	JGI_gene	five_prime_UTR	961058	961333	.	-	.	ID=Thupl.29380929s0007.1.v3.1.five_prime_UTR.1;Parent=Thupl.29380929s0007.1.v3.1
29380929	JGI_gene	CDS	952979	953070	.	-	2	ID=Thupl.29380929s0007.1.v3.1.CDS.2;Parent=Thupl.29380929s0007.1.v3.1
29380929	JGI_gene	CDS	911597	911669	.	-	0	ID=Thupl.29380929s0007.1.v3.1.CDS.3;Parent=Thupl.29380929s0007.1.v3.1
29380929	JGI_gene	CDS	869602	869722	.	-	2	ID=Thupl.29380929s0007.1.v3.1.CDS.4;Parent=Thupl.29380929s0007.1.v3.1
29380929	JGI_gene	CDS	869043	869148	.	-	1	ID=Thupl.29380929s0007.1.v3.1.CDS.5;Parent=Thupl.29380929s0007.1.v3.1
29380929	JGI_gene	CDS	868787	868865	.	-	0	ID=Thupl.29380929s0007.1.v3.1.CDS.6;Parent=Thupl.29380929s0007.1.v3.1
29380929	JGI_gene	three_prime_UTR	867990	868428	.	-	.	ID=Thupl.29380929s0007.1.v3.1.three_prime_UTR.1;Parent=Thupl.29380929s0007.1.v3.1
29380929	JGI_gene	CDS	868429	868538	.	-	2	ID=Thupl.29380929s0007.1.v3.1.CDS.7;Parent=Thupl.29380929s0007.1.v3.1
29380929	JGI_gene	gene	1154937	1163802	.	-	.	ID=Thupl.29380929s0008.v3.1;Name=Thupl.29380929s0008
29380929	JGI_gene	mRNA	1154937	1163802	.	-	.	ID=Thupl.29380929s0008.1.v3.1;Name=Thupl.29380929s0008.1;longest=1;Parent=Thupl.29380929s0008.v3.1
29380929	JGI_gene	CDS	1159620	1159674	.	-	0	ID=Thupl.29380929s0008.1.v3.1.CDS.1;Parent=Thupl.29380929s0008.1.v3.1
29380929	JGI_gene	five_prime_UTR	1159675	1163802	.	-	.	ID=Thupl.29380929s0008.1.v3.1.five_prime_UTR.1;Parent=Thupl.29380929s0008.1.v3.1
29380929	JGI_gene	CDS	1158147	1159471	.	-	2	ID=Thupl.29380929s0008.1.v3.1.CDS.2;Parent=Thupl.29380929s0008.1.v3.1
29380929	JGI_gene	CDS	1156442	1157698	.	-	0	ID=Thupl.29380929s0008.1.v3.1.CDS.3;Parent=Thupl.29380929s0008.1.v3.1
29380929	JGI_gene	CDS	1155606	1156337	.	-	0	ID=Thupl.29380929s0008.1.v3.1.CDS.4;Parent=Thupl.29380929s0008.1.v3.1
29380929	JGI_gene	three_prime_UTR	1154937	1154973	.	-	.	ID=Thupl.29380929s0008.1.v3.1.three_prime_UTR.1;Parent=Thupl.29380929s0008.1.v3.1
29380929	JGI_gene	CDS	1154974	1155423	.	-	0	ID=Thupl.29380929s0008.1.v3.1.CDS.5;Parent=Thupl.29380929s0008.1.v3.1
29380930	JGI_gene	gene	109158	111048	.	-	.	ID=Thupl.29380930s0001.v3.1;Name=Thupl.29380930s0001
29380930	JGI_gene	mRNA	109158	111048	.	-	.	ID=Thupl.29380930s0001.1.v3.1;Name=Thupl.29380930s0001.1;longest=1;Parent=Thupl.29380930s0001.v3.1
29380930	JGI_gene	CDS	111013	111048	.	-	0	ID=Thupl.29380930s0001.1.v3.1.CDS.1;Parent=Thupl.29380930s0001.1.v3.1
29380930	JGI_gene	CDS	110712	110955	.	-	0	ID=Thupl.29380930s0001.1.v3.1.CDS.2;Parent=Thupl.29380930s0001.1.v3.1
29380930	JGI_gene	CDS	110438	110648	.	-	2	ID=Thupl.29380930s0001.1.v3.1.CDS.3;Parent=Thupl.29380930s0001.1.v3.1
29380930	JGI_gene	CDS	110115	110323	.	-	1	ID=Thupl.29380930s0001.1.v3.1.CDS.4;Parent=Thupl.29380930s0001.1.v3.1
29380930	JGI_gene	CDS	109158	109216	.	-	2	ID=Thupl.29380930s0001.1.v3.1.CDS.5;Parent=Thupl.29380930s0001.1.v3.1
29380931	JGI_gene	gene	139268	162142	.	-	.	ID=Thupl.29380931s0001.v3.1;Name=Thupl.29380931s0001
29380931	JGI_gene	mRNA	139268	162142	.	-	.	ID=Thupl.29380931s0001.1.v3.1;Name=Thupl.29380931s0001.1;longest=1;Parent=Thupl.29380931s0001.v3.1
29380931	JGI_gene	CDS	161703	161960	.	-	0	ID=Thupl.29380931s0001.1.v3.1.CDS.1;Parent=Thupl.29380931s0001.1.v3.1
29380931	JGI_gene	five_prime_UTR	161961	162142	.	-	.	ID=Thupl.29380931s0001.1.v3.1.five_prime_UTR.1;Parent=Thupl.29380931s0001.1.v3.1
29380931	JGI_gene	CDS	141439	141507	.	-	0	ID=Thupl.29380931s0001.1.v3.1.CDS.2;Parent=Thupl.29380931s0001.1.v3.1
29380931	JGI_gene	CDS	141249	141347	.	-	0	ID=Thupl.29380931s0001.1.v3.1.CDS.3;Parent=Thupl.29380931s0001.1.v3.1
29380931	JGI_gene	CDS	140640	141032	.	-	0	ID=Thupl.29380931s0001.1.v3.1.CDS.4;Parent=Thupl.29380931s0001.1.v3.1
29380931	JGI_gene	three_prime_UTR	139268	140386	.	-	.	ID=Thupl.29380931s0001.1.v3.1.three_prime_UTR.1;Parent=Thupl.29380931s0001.1.v3.1
29380931	JGI_gene	CDS	140387	140530	.	-	0	ID=Thupl.29380931s0001.1.v3.1.CDS.5;Parent=Thupl.29380931s0001.1.v3.1
29380931	JGI_gene	gene	475405	625861	.	+	.	ID=Thupl.29380931s0002.v3.1;Name=Thupl.29380931s0002
29380931	JGI_gene	mRNA	475405	625861	.	+	.	ID=Thupl.29380931s0002.1.v3.1;Name=Thupl.29380931s0002.1;longest=1;Parent=Thupl.29380931s0002.v3.1
29380931	JGI_gene	five_prime_UTR	475405	475882	.	+	.	ID=Thupl.29380931s0002.1.v3.1.five_prime_UTR.1;Parent=Thupl.29380931s0002.1.v3.1
29380931	JGI_gene	CDS	475883	476248	.	+	0	ID=Thupl.29380931s0002.1.v3.1.CDS.1;Parent=Thupl.29380931s0002.1.v3.1
29380931	JGI_gene	CDS	486338	486400	.	+	0	ID=Thupl.29380931s0002.1.v3.1.CDS.2;Parent=Thupl.29380931s0002.1.v3.1
29380931	JGI_gene	CDS	515684	516072	.	+	0	ID=Thupl.29380931s0002.1.v3.1.CDS.3;Parent=Thupl.29380931s0002.1.v3.1
29380931	JGI_gene	CDS	516232	516331	.	+	1	ID=Thupl.29380931s0002.1.v3.1.CDS.4;Parent=Thupl.29380931s0002.1.v3.1
29380931	JGI_gene	CDS	516434	516511	.	+	0	ID=Thupl.29380931s0002.1.v3.1.CDS.5;Parent=Thupl.29380931s0002.1.v3.1
29380931	JGI_gene	CDS	516661	516720	.	+	0	ID=Thupl.29380931s0002.1.v3.1.CDS.6;Parent=Thupl.29380931s0002.1.v3.1
29380931	JGI_gene	CDS	516826	516930	.	+	0	ID=Thupl.29380931s0002.1.v3.1.CDS.7;Parent=Thupl.29380931s0002.1.v3.1
29380931	JGI_gene	CDS	536573	536683	.	+	0	ID=Thupl.29380931s0002.1.v3.1.CDS.8;Parent=Thupl.29380931s0002.1.v3.1
29380931	JGI_gene	CDS	537958	537999	.	+	0	ID=Thupl.29380931s0002.1.v3.1.CDS.9;Parent=Thupl.29380931s0002.1.v3.1
29380931	JGI_gene	CDS	539792	539911	.	+	0	ID=Thupl.29380931s0002.1.v3.1.CDS.10;Parent=Thupl.29380931s0002.1.v3.1
29380931	JGI_gene	CDS	540013	540215	.	+	0	ID=Thupl.29380931s0002.1.v3.1.CDS.11;Parent=Thupl.29380931s0002.1.v3.1
29380931	JGI_gene	CDS	559594	559835	.	+	1	ID=Thupl.29380931s0002.1.v3.1.CDS.12;Parent=Thupl.29380931s0002.1.v3.1
29380931	JGI_gene	CDS	559963	560078	.	+	2	ID=Thupl.29380931s0002.1.v3.1.CDS.13;Parent=Thupl.29380931s0002.1.v3.1
29380931	JGI_gene	CDS	560246	560288	.	+	0	ID=Thupl.29380931s0002.1.v3.1.CDS.14;Parent=Thupl.29380931s0002.1.v3.1
29380931	JGI_gene	CDS	560434	560525	.	+	2	ID=Thupl.29380931s0002.1.v3.1.CDS.15;Parent=Thupl.29380931s0002.1.v3.1
29380931	JGI_gene	CDS	576529	576577	.	+	0	ID=Thupl.29380931s0002.1.v3.1.CDS.16;Parent=Thupl.29380931s0002.1.v3.1
29380931	JGI_gene	CDS	577785	577855	.	+	2	ID=Thupl.29380931s0002.1.v3.1.CDS.17;Parent=Thupl.29380931s0002.1.v3.1
29380931	JGI_gene	CDS	578148	578267	.	+	0	ID=Thupl.29380931s0002.1.v3.1.CDS.18;Parent=Thupl.29380931s0002.1.v3.1
29380931	JGI_gene	CDS	578584	578672	.	+	0	ID=Thupl.29380931s0002.1.v3.1.CDS.19;Parent=Thupl.29380931s0002.1.v3.1
29380931	JGI_gene	CDS	603507	603555	.	+	1	ID=Thupl.29380931s0002.1.v3.1.CDS.20;Parent=Thupl.29380931s0002.1.v3.1
29380931	JGI_gene	CDS	625409	625459	.	+	0	ID=Thupl.29380931s0002.1.v3.1.CDS.21;Parent=Thupl.29380931s0002.1.v3.1
29380931	JGI_gene	three_prime_UTR	625460	625861	.	+	.	ID=Thupl.29380931s0002.1.v3.1.three_prime_UTR.1;Parent=Thupl.29380931s0002.1.v3.1
29380931	JGI_gene	gene	1123377	1124114	.	+	.	ID=Thupl.29380931s0003.v3.1;Name=Thupl.29380931s0003
29380931	JGI_gene	mRNA	1123377	1124114	.	+	.	ID=Thupl.29380931s0003.1.v3.1;Name=Thupl.29380931s0003.1;longest=1;Parent=Thupl.29380931s0003.v3.1
29380931	JGI_gene	CDS	1123377	1123472	.	+	0	ID=Thupl.29380931s0003.1.v3.1.CDS.1;Parent=Thupl.29380931s0003.1.v3.1
29380931	JGI_gene	CDS	1123548	1123972	.	+	0	ID=Thupl.29380931s0003.1.v3.1.CDS.2;Parent=Thupl.29380931s0003.1.v3.1
29380931	JGI_gene	CDS	1124003	1124114	.	+	1	ID=Thupl.29380931s0003.1.v3.1.CDS.3;Parent=Thupl.29380931s0003.1.v3.1
29380931	JGI_gene	gene	1186795	1187737	.	+	.	ID=Thupl.29380931s0004.v3.1;Name=Thupl.29380931s0004
29380931	JGI_gene	mRNA	1186795	1187737	.	+	.	ID=Thupl.29380931s0004.1.v3.1;Name=Thupl.29380931s0004.1;longest=1;Parent=Thupl.29380931s0004.v3.1
29380931	JGI_gene	five_prime_UTR	1186795	1186854	.	+	.	ID=Thupl.29380931s0004.1.v3.1.five_prime_UTR.1;Parent=Thupl.29380931s0004.1.v3.1
29380931	JGI_gene	CDS	1186855	1187337	.	+	0	ID=Thupl.29380931s0004.1.v3.1.CDS.1;Parent=Thupl.29380931s0004.1.v3.1
29380931	JGI_gene	three_prime_UTR	1187338	1187737	.	+	.	ID=Thupl.29380931s0004.1.v3.1.three_prime_UTR.1;Parent=Thupl.29380931s0004.1.v3.1
29380931	JGI_gene	gene	1245353	1246419	.	-	.	ID=Thupl.29380931s0005.v3.1;Name=Thupl.29380931s0005
29380931	JGI_gene	mRNA	1245353	1246419	.	-	.	ID=Thupl.29380931s0005.1.v3.1;Name=Thupl.29380931s0005.1;longest=1;Parent=Thupl.29380931s0005.v3.1
29380931	JGI_gene	CDS	1246404	1246419	.	-	0	ID=Thupl.29380931s0005.1.v3.1.CDS.1;Parent=Thupl.29380931s0005.1.v3.1
29380931	JGI_gene	CDS	1246007	1246335	.	-	2	ID=Thupl.29380931s0005.1.v3.1.CDS.2;Parent=Thupl.29380931s0005.1.v3.1
29380931	JGI_gene	CDS	1245353	1245442	.	-	0	ID=Thupl.29380931s0005.1.v3.1.CDS.3;Parent=Thupl.29380931s0005.1.v3.1
29380931	JGI_gene	gene	1393094	1394239	.	-	.	ID=Thupl.29380931s0006.v3.1;Name=Thupl.29380931s0006
29380931	JGI_gene	mRNA	1393094	1394239	.	-	.	ID=Thupl.29380931s0006.1.v3.1;Name=Thupl.29380931s0006.1;longest=1;Parent=Thupl.29380931s0006.v3.1
29380931	JGI_gene	CDS	1394074	1394239	.	-	0	ID=Thupl.29380931s0006.1.v3.1.CDS.1;Parent=Thupl.29380931s0006.1.v3.1
29380931	JGI_gene	CDS	1393896	1393996	.	-	2	ID=Thupl.29380931s0006.1.v3.1.CDS.2;Parent=Thupl.29380931s0006.1.v3.1
29380931	JGI_gene	CDS	1393641	1393740	.	-	0	ID=Thupl.29380931s0006.1.v3.1.CDS.3;Parent=Thupl.29380931s0006.1.v3.1
29380931	JGI_gene	CDS	1393094	1393314	.	-	2	ID=Thupl.29380931s0006.1.v3.1.CDS.4;Parent=Thupl.29380931s0006.1.v3.1
29380931	JGI_gene	gene	1857510	1997624	.	-	.	ID=Thupl.29380931s0007.v3.1;Name=Thupl.29380931s0007
29380931	JGI_gene	mRNA	1857510	1997624	.	-	.	ID=Thupl.29380931s0007.1.v3.1;Name=Thupl.29380931s0007.1;longest=1;Parent=Thupl.29380931s0007.v3.1
29380931	JGI_gene	CDS	1997128	1997129	.	-	0	ID=Thupl.29380931s0007.1.v3.1.CDS.1;Parent=Thupl.29380931s0007.1.v3.1
29380931	JGI_gene	five_prime_UTR	1997130	1997624	.	-	.	ID=Thupl.29380931s0007.1.v3.1.five_prime_UTR.1;Parent=Thupl.29380931s0007.1.v3.1
29380931	JGI_gene	CDS	1996278	1996465	.	-	1	ID=Thupl.29380931s0007.1.v3.1.CDS.2;Parent=Thupl.29380931s0007.1.v3.1
29380931	JGI_gene	CDS	1996010	1996125	.	-	2	ID=Thupl.29380931s0007.1.v3.1.CDS.3;Parent=Thupl.29380931s0007.1.v3.1
29380931	JGI_gene	CDS	1995796	1995838	.	-	0	ID=Thupl.29380931s0007.1.v3.1.CDS.4;Parent=Thupl.29380931s0007.1.v3.1
29380931	JGI_gene	CDS	1995560	1995651	.	-	2	ID=Thupl.29380931s0007.1.v3.1.CDS.5;Parent=Thupl.29380931s0007.1.v3.1
29380931	JGI_gene	CDS	1955926	1955974	.	-	0	ID=Thupl.29380931s0007.1.v3.1.CDS.6;Parent=Thupl.29380931s0007.1.v3.1
29380931	JGI_gene	CDS	1916361	1916431	.	-	2	ID=Thupl.29380931s0007.1.v3.1.CDS.7;Parent=Thupl.29380931s0007.1.v3.1
29380931	JGI_gene	CDS	1915981	1916100	.	-	0	ID=Thupl.29380931s0007.1.v3.1.CDS.8;Parent=Thupl.29380931s0007.1.v3.1
29380931	JGI_gene	CDS	1915551	1915639	.	-	0	ID=Thupl.29380931s0007.1.v3.1.CDS.9;Parent=Thupl.29380931s0007.1.v3.1
29380931	JGI_gene	CDS	1893677	1893725	.	-	1	ID=Thupl.29380931s0007.1.v3.1.CDS.10;Parent=Thupl.29380931s0007.1.v3.1
29380931	JGI_gene	three_prime_UTR	1857510	1857816	.	-	.	ID=Thupl.29380931s0007.1.v3.1.three_prime_UTR.1;Parent=Thupl.29380931s0007.1.v3.1
29380931	JGI_gene	CDS	1857817	1857948	.	-	0	ID=Thupl.29380931s0007.1.v3.1.CDS.11;Parent=Thupl.29380931s0007.1.v3.1
29380931	JGI_gene	gene	2109825	2119524	.	+	.	ID=Thupl.29380931s0008.v3.1;Name=Thupl.29380931s0008
29380931	JGI_gene	mRNA	2109825	2119524	.	+	.	ID=Thupl.29380931s0008.1.v3.1;Name=Thupl.29380931s0008.1;longest=1;Parent=Thupl.29380931s0008.v3.1
29380931	JGI_gene	five_prime_UTR	2109825	2109872	.	+	.	ID=Thupl.29380931s0008.1.v3.1.five_prime_UTR.1;Parent=Thupl.29380931s0008.1.v3.1
29380931	JGI_gene	CDS	2109873	2110092	.	+	0	ID=Thupl.29380931s0008.1.v3.1.CDS.1;Parent=Thupl.29380931s0008.1.v3.1
29380931	JGI_gene	CDS	2118358	2118489	.	+	2	ID=Thupl.29380931s0008.1.v3.1.CDS.2;Parent=Thupl.29380931s0008.1.v3.1
29380931	JGI_gene	CDS	2118590	2118810	.	+	2	ID=Thupl.29380931s0008.1.v3.1.CDS.3;Parent=Thupl.29380931s0008.1.v3.1
29380931	JGI_gene	CDS	2118892	2119098	.	+	0	ID=Thupl.29380931s0008.1.v3.1.CDS.4;Parent=Thupl.29380931s0008.1.v3.1
29380931	JGI_gene	three_prime_UTR	2119099	2119524	.	+	.	ID=Thupl.29380931s0008.1.v3.1.three_prime_UTR.1;Parent=Thupl.29380931s0008.1.v3.1
29380931	JGI_gene	gene	2464021	2464916	.	-	.	ID=Thupl.29380931s0009.v3.1;Name=Thupl.29380931s0009
29380931	JGI_gene	mRNA	2464021	2464916	.	-	.	ID=Thupl.29380931s0009.1.v3.1;Name=Thupl.29380931s0009.1;longest=1;Parent=Thupl.29380931s0009.v3.1
29380931	JGI_gene	CDS	2464689	2464916	.	-	0	ID=Thupl.29380931s0009.1.v3.1.CDS.1;Parent=Thupl.29380931s0009.1.v3.1
29380931	JGI_gene	CDS	2464175	2464315	.	-	0	ID=Thupl.29380931s0009.1.v3.1.CDS.2;Parent=Thupl.29380931s0009.1.v3.1
29380931	JGI_gene	CDS	2464021	2464083	.	-	0	ID=Thupl.29380931s0009.1.v3.1.CDS.3;Parent=Thupl.29380931s0009.1.v3.1
29380931	JGI_gene	gene	2805213	2811847	.	+	.	ID=Thupl.29380931s0010.v3.1;Name=Thupl.29380931s0010
29380931	JGI_gene	mRNA	2805213	2811847	.	+	.	ID=Thupl.29380931s0010.1.v3.1;Name=Thupl.29380931s0010.1;longest=1;Parent=Thupl.29380931s0010.v3.1
29380931	JGI_gene	five_prime_UTR	2805213	2805741	.	+	.	ID=Thupl.29380931s0010.1.v3.1.five_prime_UTR.1;Parent=Thupl.29380931s0010.1.v3.1
29380931	JGI_gene	five_prime_UTR	2805884	2805885	.	+	.	ID=Thupl.29380931s0010.1.v3.1.five_prime_UTR.2;Parent=Thupl.29380931s0010.1.v3.1
29380931	JGI_gene	CDS	2805886	2806021	.	+	0	ID=Thupl.29380931s0010.1.v3.1.CDS.1;Parent=Thupl.29380931s0010.1.v3.1
29380931	JGI_gene	CDS	2806299	2806378	.	+	2	ID=Thupl.29380931s0010.1.v3.1.CDS.2;Parent=Thupl.29380931s0010.1.v3.1
29380931	JGI_gene	CDS	2806535	2806619	.	+	0	ID=Thupl.29380931s0010.1.v3.1.CDS.3;Parent=Thupl.29380931s0010.1.v3.1
29380931	JGI_gene	CDS	2806939	2806985	.	+	2	ID=Thupl.29380931s0010.1.v3.1.CDS.4;Parent=Thupl.29380931s0010.1.v3.1
29380931	JGI_gene	CDS	2807070	2807147	.	+	0	ID=Thupl.29380931s0010.1.v3.1.CDS.5;Parent=Thupl.29380931s0010.1.v3.1
29380931	JGI_gene	CDS	2807241	2808023	.	+	0	ID=Thupl.29380931s0010.1.v3.1.CDS.6;Parent=Thupl.29380931s0010.1.v3.1
29380931	JGI_gene	CDS	2808981	2809121	.	+	0	ID=Thupl.29380931s0010.1.v3.1.CDS.7;Parent=Thupl.29380931s0010.1.v3.1
29380931	JGI_gene	CDS	2809273	2809605	.	+	0	ID=Thupl.29380931s0010.1.v3.1.CDS.8;Parent=Thupl.29380931s0010.1.v3.1
29380931	JGI_gene	CDS	2809700	2809768	.	+	0	ID=Thupl.29380931s0010.1.v3.1.CDS.9;Parent=Thupl.29380931s0010.1.v3.1
29380931	JGI_gene	CDS	2810790	2810924	.	+	0	ID=Thupl.29380931s0010.1.v3.1.CDS.10;Parent=Thupl.29380931s0010.1.v3.1
29380931	JGI_gene	CDS	2811026	2811187	.	+	0	ID=Thupl.29380931s0010.1.v3.1.CDS.11;Parent=Thupl.29380931s0010.1.v3.1
29380931	JGI_gene	three_prime_UTR	2811188	2811847	.	+	.	ID=Thupl.29380931s0010.1.v3.1.three_prime_UTR.1;Parent=Thupl.29380931s0010.1.v3.1
29380931	JGI_gene	gene	4089154	4091316	.	+	.	ID=Thupl.29380931s0011.v3.1;Name=Thupl.29380931s0011
29380931	JGI_gene	mRNA	4089154	4091316	.	+	.	ID=Thupl.29380931s0011.1.v3.1;Name=Thupl.29380931s0011.1;longest=1;Parent=Thupl.29380931s0011.v3.1
29380931	JGI_gene	CDS	4089154	4089565	.	+	0	ID=Thupl.29380931s0011.1.v3.1.CDS.1;Parent=Thupl.29380931s0011.1.v3.1
29380931	JGI_gene	CDS	4089747	4089911	.	+	2	ID=Thupl.29380931s0011.1.v3.1.CDS.2;Parent=Thupl.29380931s0011.1.v3.1
29380931	JGI_gene	CDS	4089960	4090120	.	+	2	ID=Thupl.29380931s0011.1.v3.1.CDS.3;Parent=Thupl.29380931s0011.1.v3.1
29380931	JGI_gene	CDS	4090156	4090359	.	+	0	ID=Thupl.29380931s0011.1.v3.1.CDS.4;Parent=Thupl.29380931s0011.1.v3.1
29380931	JGI_gene	CDS	4090428	4090812	.	+	0	ID=Thupl.29380931s0011.1.v3.1.CDS.5;Parent=Thupl.29380931s0011.1.v3.1
29380931	JGI_gene	CDS	4090937	4091316	.	+	2	ID=Thupl.29380931s0011.1.v3.1.CDS.6;Parent=Thupl.29380931s0011.1.v3.1
29380931	JGI_gene	gene	4143617	4150590	.	-	.	ID=Thupl.29380931s0012.v3.1;Name=Thupl.29380931s0012
29380931	JGI_gene	mRNA	4143617	4150590	.	-	.	ID=Thupl.29380931s0012.1.v3.1;Name=Thupl.29380931s0012.1;longest=1;Parent=Thupl.29380931s0012.v3.1
29380931	JGI_gene	five_prime_UTR	4150057	4150590	.	-	.	ID=Thupl.29380931s0012.1.v3.1.five_prime_UTR.1;Parent=Thupl.29380931s0012.1.v3.1
29380931	JGI_gene	five_prime_UTR	4149714	4149867	.	-	.	ID=Thupl.29380931s0012.1.v3.1.five_prime_UTR.2;Parent=Thupl.29380931s0012.1.v3.1
29380931	JGI_gene	five_prime_UTR	4149505	4149592	.	-	.	ID=Thupl.29380931s0012.1.v3.1.five_prime_UTR.3;Parent=Thupl.29380931s0012.1.v3.1
29380931	JGI_gene	five_prime_UTR	4149190	4149383	.	-	.	ID=Thupl.29380931s0012.1.v3.1.five_prime_UTR.4;Parent=Thupl.29380931s0012.1.v3.1
29380931	JGI_gene	three_prime_UTR	4143617	4143621	.	-	.	ID=Thupl.29380931s0012.1.v3.1.three_prime_UTR.1;Parent=Thupl.29380931s0012.1.v3.1
29380931	JGI_gene	CDS	4143622	4148976	.	-	0	ID=Thupl.29380931s0012.1.v3.1.CDS.1;Parent=Thupl.29380931s0012.1.v3.1
29380931	JGI_gene	five_prime_UTR	4148977	4149054	.	-	.	ID=Thupl.29380931s0012.1.v3.1.five_prime_UTR.5;Parent=Thupl.29380931s0012.1.v3.1
29380931	JGI_gene	gene	4719799	4722156	.	-	.	ID=Thupl.29380931s0013.v3.1;Name=Thupl.29380931s0013
29380931	JGI_gene	mRNA	4719799	4722156	.	-	.	ID=Thupl.29380931s0013.1.v3.1;Name=Thupl.29380931s0013.1;longest=1;Parent=Thupl.29380931s0013.v3.1
29380931	JGI_gene	three_prime_UTR	4719799	4720049	.	-	.	ID=Thupl.29380931s0013.1.v3.1.three_prime_UTR.1;Parent=Thupl.29380931s0013.1.v3.1
29380931	JGI_gene	CDS	4720050	4720976	.	-	0	ID=Thupl.29380931s0013.1.v3.1.CDS.1;Parent=Thupl.29380931s0013.1.v3.1
29380931	JGI_gene	five_prime_UTR	4720977	4722156	.	-	.	ID=Thupl.29380931s0013.1.v3.1.five_prime_UTR.1;Parent=Thupl.29380931s0013.1.v3.1
29380931	JGI_gene	gene	6065556	6081063	.	-	.	ID=Thupl.29380931s0014.v3.1;Name=Thupl.29380931s0014
29380931	JGI_gene	mRNA	6065556	6081063	.	-	.	ID=Thupl.29380931s0014.1.v3.1;Name=Thupl.29380931s0014.1;longest=1;Parent=Thupl.29380931s0014.v3.1
29380931	JGI_gene	CDS	6079026	6079925	.	-	0	ID=Thupl.29380931s0014.1.v3.1.CDS.1;Parent=Thupl.29380931s0014.1.v3.1
29380931	JGI_gene	five_prime_UTR	6079926	6081063	.	-	.	ID=Thupl.29380931s0014.1.v3.1.five_prime_UTR.1;Parent=Thupl.29380931s0014.1.v3.1
29380931	JGI_gene	CDS	6078454	6078609	.	-	0	ID=Thupl.29380931s0014.1.v3.1.CDS.2;Parent=Thupl.29380931s0014.1.v3.1
29380931	JGI_gene	CDS	6067214	6067425	.	-	0	ID=Thupl.29380931s0014.1.v3.1.CDS.3;Parent=Thupl.29380931s0014.1.v3.1
29380931	JGI_gene	CDS	6066298	6066469	.	-	1	ID=Thupl.29380931s0014.1.v3.1.CDS.4;Parent=Thupl.29380931s0014.1.v3.1
29380931	JGI_gene	three_prime_UTR	6065556	6066143	.	-	.	ID=Thupl.29380931s0014.1.v3.1.three_prime_UTR.1;Parent=Thupl.29380931s0014.1.v3.1
29380931	JGI_gene	CDS	6066144	6066188	.	-	0	ID=Thupl.29380931s0014.1.v3.1.CDS.5;Parent=Thupl.29380931s0014.1.v3.1
29380931	JGI_gene	gene	6762584	6875891	.	-	.	ID=Thupl.29380931s0015.v3.1;Name=Thupl.29380931s0015
29380931	JGI_gene	mRNA	6762584	6875891	.	-	.	ID=Thupl.29380931s0015.1.v3.1;Name=Thupl.29380931s0015.1;longest=1;Parent=Thupl.29380931s0015.v3.1
29380931	JGI_gene	CDS	6874778	6875662	.	-	0	ID=Thupl.29380931s0015.1.v3.1.CDS.1;Parent=Thupl.29380931s0015.1.v3.1
29380931	JGI_gene	five_prime_UTR	6875663	6875891	.	-	.	ID=Thupl.29380931s0015.1.v3.1.five_prime_UTR.1;Parent=Thupl.29380931s0015.1.v3.1
29380931	JGI_gene	CDS	6838037	6838101	.	-	0	ID=Thupl.29380931s0015.1.v3.1.CDS.2;Parent=Thupl.29380931s0015.1.v3.1
29380931	JGI_gene	CDS	6837672	6837752	.	-	1	ID=Thupl.29380931s0015.1.v3.1.CDS.3;Parent=Thupl.29380931s0015.1.v3.1
29380931	JGI_gene	CDS	6833598	6833669	.	-	1	ID=Thupl.29380931s0015.1.v3.1.CDS.4;Parent=Thupl.29380931s0015.1.v3.1
29380931	JGI_gene	CDS	6816661	6816829	.	-	1	ID=Thupl.29380931s0015.1.v3.1.CDS.5;Parent=Thupl.29380931s0015.1.v3.1
29380931	JGI_gene	CDS	6800232	6800275	.	-	0	ID=Thupl.29380931s0015.1.v3.1.CDS.6;Parent=Thupl.29380931s0015.1.v3.1
29380931	JGI_gene	CDS	6799796	6799895	.	-	1	ID=Thupl.29380931s0015.1.v3.1.CDS.7;Parent=Thupl.29380931s0015.1.v3.1
29380931	JGI_gene	CDS	6792559	6792627	.	-	0	ID=Thupl.29380931s0015.1.v3.1.CDS.8;Parent=Thupl.29380931s0015.1.v3.1
29380931	JGI_gene	CDS	6790033	6790087	.	-	0	ID=Thupl.29380931s0015.1.v3.1.CDS.9;Parent=Thupl.29380931s0015.1.v3.1
29380931	JGI_gene	CDS	6778760	6778878	.	-	2	ID=Thupl.29380931s0015.1.v3.1.CDS.10;Parent=Thupl.29380931s0015.1.v3.1
29380931	JGI_gene	CDS	6765656	6765749	.	-	0	ID=Thupl.29380931s0015.1.v3.1.CDS.11;Parent=Thupl.29380931s0015.1.v3.1
29380931	JGI_gene	CDS	6765227	6765368	.	-	2	ID=Thupl.29380931s0015.1.v3.1.CDS.12;Parent=Thupl.29380931s0015.1.v3.1
29380931	JGI_gene	three_prime_UTR	6765074	6765075	.	-	.	ID=Thupl.29380931s0015.1.v3.1.three_prime_UTR.1;Parent=Thupl.29380931s0015.1.v3.1
29380931	JGI_gene	CDS	6765076	6765142	.	-	1	ID=Thupl.29380931s0015.1.v3.1.CDS.13;Parent=Thupl.29380931s0015.1.v3.1
29380931	JGI_gene	three_prime_UTR	6763366	6764962	.	-	.	ID=Thupl.29380931s0015.1.v3.1.three_prime_UTR.2;Parent=Thupl.29380931s0015.1.v3.1
29380931	JGI_gene	three_prime_UTR	6762584	6763252	.	-	.	ID=Thupl.29380931s0015.1.v3.1.three_prime_UTR.3;Parent=Thupl.29380931s0015.1.v3.1
29380931	JGI_gene	gene	6990585	6994162	.	-	.	ID=Thupl.29380931s0016.v3.1;Name=Thupl.29380931s0016
29380931	JGI_gene	mRNA	6990585	6994162	.	-	.	ID=Thupl.29380931s0016.1.v3.1;Name=Thupl.29380931s0016.1;longest=1;Parent=Thupl.29380931s0016.v3.1
29380931	JGI_gene	three_prime_UTR	6990585	6991445	.	-	.	ID=Thupl.29380931s0016.1.v3.1.three_prime_UTR.1;Parent=Thupl.29380931s0016.1.v3.1
29380931	JGI_gene	CDS	6991446	6993794	.	-	0	ID=Thupl.29380931s0016.1.v3.1.CDS.1;Parent=Thupl.29380931s0016.1.v3.1
29380931	JGI_gene	five_prime_UTR	6993795	6994162	.	-	.	ID=Thupl.29380931s0016.1.v3.1.five_prime_UTR.1;Parent=Thupl.29380931s0016.1.v3.1
29380931	JGI_gene	gene	7599014	7604454	.	+	.	ID=Thupl.29380931s0017.v3.1;Name=Thupl.29380931s0017
29380931	JGI_gene	mRNA	7599014	7604454	.	+	.	ID=Thupl.29380931s0017.1.v3.1;Name=Thupl.29380931s0017.1;longest=1;Parent=Thupl.29380931s0017.v3.1
29380931	JGI_gene	five_prime_UTR	7599014	7599092	.	+	.	ID=Thupl.29380931s0017.1.v3.1.five_prime_UTR.1;Parent=Thupl.29380931s0017.1.v3.1
29380931	JGI_gene	CDS	7599093	7599176	.	+	0	ID=Thupl.29380931s0017.1.v3.1.CDS.1;Parent=Thupl.29380931s0017.1.v3.1
29380931	JGI_gene	CDS	7603583	7603705	.	+	0	ID=Thupl.29380931s0017.1.v3.1.CDS.2;Parent=Thupl.29380931s0017.1.v3.1
29380931	JGI_gene	CDS	7603925	7604059	.	+	0	ID=Thupl.29380931s0017.1.v3.1.CDS.3;Parent=Thupl.29380931s0017.1.v3.1
29380931	JGI_gene	three_prime_UTR	7604060	7604454	.	+	.	ID=Thupl.29380931s0017.1.v3.1.three_prime_UTR.1;Parent=Thupl.29380931s0017.1.v3.1
29380933	JGI_gene	gene	116572	118193	.	+	.	ID=Thupl.29380933s0001.v3.1;Name=Thupl.29380933s0001
29380933	JGI_gene	mRNA	116572	118193	.	+	.	ID=Thupl.29380933s0001.1.v3.1;Name=Thupl.29380933s0001.1;longest=1;Parent=Thupl.29380933s0001.v3.1
29380933	JGI_gene	five_prime_UTR	116572	116612	.	+	.	ID=Thupl.29380933s0001.1.v3.1.five_prime_UTR.1;Parent=Thupl.29380933s0001.1.v3.1
29380933	JGI_gene	CDS	116613	117079	.	+	0	ID=Thupl.29380933s0001.1.v3.1.CDS.1;Parent=Thupl.29380933s0001.1.v3.1
29380933	JGI_gene	CDS	117194	117521	.	+	1	ID=Thupl.29380933s0001.1.v3.1.CDS.2;Parent=Thupl.29380933s0001.1.v3.1
29380933	JGI_gene	CDS	117698	117910	.	+	0	ID=Thupl.29380933s0001.1.v3.1.CDS.3;Parent=Thupl.29380933s0001.1.v3.1
29380933	JGI_gene	three_prime_UTR	117911	118193	.	+	.	ID=Thupl.29380933s0001.1.v3.1.three_prime_UTR.1;Parent=Thupl.29380933s0001.1.v3.1
29380933	JGI_gene	gene	291512	293252	.	+	.	ID=Thupl.29380933s0002.v3.1;Name=Thupl.29380933s0002
29380933	JGI_gene	mRNA	291512	293252	.	+	.	ID=Thupl.29380933s0002.1.v3.1;Name=Thupl.29380933s0002.1;longest=1;Parent=Thupl.29380933s0002.v3.1
29380933	JGI_gene	five_prime_UTR	291512	291532	.	+	.	ID=Thupl.29380933s0002.1.v3.1.five_prime_UTR.1;Parent=Thupl.29380933s0002.1.v3.1
29380933	JGI_gene	CDS	291533	291999	.	+	0	ID=Thupl.29380933s0002.1.v3.1.CDS.1;Parent=Thupl.29380933s0002.1.v3.1
29380933	JGI_gene	CDS	292117	292444	.	+	1	ID=Thupl.29380933s0002.1.v3.1.CDS.2;Parent=Thupl.29380933s0002.1.v3.1
29380933	JGI_gene	CDS	292619	292831	.	+	0	ID=Thupl.29380933s0002.1.v3.1.CDS.3;Parent=Thupl.29380933s0002.1.v3.1
29380933	JGI_gene	three_prime_UTR	292832	293252	.	+	.	ID=Thupl.29380933s0002.1.v3.1.three_prime_UTR.1;Parent=Thupl.29380933s0002.1.v3.1
29380933	JGI_gene	gene	439336	442047	.	+	.	ID=Thupl.29380933s0003.v3.1;Name=Thupl.29380933s0003
29380933	JGI_gene	mRNA	439336	442047	.	+	.	ID=Thupl.29380933s0003.1.v3.1;Name=Thupl.29380933s0003.1;longest=1;Parent=Thupl.29380933s0003.v3.1
29380933	JGI_gene	five_prime_UTR	439336	439465	.	+	.	ID=Thupl.29380933s0003.1.v3.1.five_prime_UTR.1;Parent=Thupl.29380933s0003.1.v3.1
29380933	JGI_gene	CDS	439466	440037	.	+	0	ID=Thupl.29380933s0003.1.v3.1.CDS.1;Parent=Thupl.29380933s0003.1.v3.1
29380933	JGI_gene	CDS	441025	441352	.	+	1	ID=Thupl.29380933s0003.1.v3.1.CDS.2;Parent=Thupl.29380933s0003.1.v3.1
29380933	JGI_gene	CDS	441671	441883	.	+	0	ID=Thupl.29380933s0003.1.v3.1.CDS.3;Parent=Thupl.29380933s0003.1.v3.1
29380933	JGI_gene	three_prime_UTR	441884	442047	.	+	.	ID=Thupl.29380933s0003.1.v3.1.three_prime_UTR.1;Parent=Thupl.29380933s0003.1.v3.1
29380933	JGI_gene	gene	507453	531753	.	-	.	ID=Thupl.29380933s0004.v3.1;Name=Thupl.29380933s0004
29380933	JGI_gene	mRNA	507453	531753	.	-	.	ID=Thupl.29380933s0004.1.v3.1;Name=Thupl.29380933s0004.1;longest=1;Parent=Thupl.29380933s0004.v3.1
29380933	JGI_gene	CDS	531715	531753	.	-	0	ID=Thupl.29380933s0004.1.v3.1.CDS.1;Parent=Thupl.29380933s0004.1.v3.1
29380933	JGI_gene	CDS	508828	509114	.	-	0	ID=Thupl.29380933s0004.1.v3.1.CDS.2;Parent=Thupl.29380933s0004.1.v3.1
29380933	JGI_gene	CDS	507972	508293	.	-	1	ID=Thupl.29380933s0004.1.v3.1.CDS.3;Parent=Thupl.29380933s0004.1.v3.1
29380933	JGI_gene	CDS	507453	507641	.	-	0	ID=Thupl.29380933s0004.1.v3.1.CDS.4;Parent=Thupl.29380933s0004.1.v3.1
29380933	JGI_gene	gene	541951	544186	.	-	.	ID=Thupl.29380933s0005.v3.1;Name=Thupl.29380933s0005
29380933	JGI_gene	mRNA	541951	544186	.	-	.	ID=Thupl.29380933s0005.1.v3.1;Name=Thupl.29380933s0005.1;longest=1;Parent=Thupl.29380933s0005.v3.1
29380933	JGI_gene	CDS	543804	544186	.	-	0	ID=Thupl.29380933s0005.1.v3.1.CDS.1;Parent=Thupl.29380933s0005.1.v3.1
29380933	JGI_gene	CDS	542514	542835	.	-	1	ID=Thupl.29380933s0005.1.v3.1.CDS.2;Parent=Thupl.29380933s0005.1.v3.1
29380933	JGI_gene	CDS	541951	542202	.	-	0	ID=Thupl.29380933s0005.1.v3.1.CDS.3;Parent=Thupl.29380933s0005.1.v3.1
29380933	JGI_gene	gene	760904	763327	.	-	.	ID=Thupl.29380933s0006.v3.1;Name=Thupl.29380933s0006
29380933	JGI_gene	mRNA	760904	763327	.	-	.	ID=Thupl.29380933s0006.1.v3.1;Name=Thupl.29380933s0006.1;longest=1;Parent=Thupl.29380933s0006.v3.1
29380933	JGI_gene	CDS	762787	763157	.	-	0	ID=Thupl.29380933s0006.1.v3.1.CDS.1;Parent=Thupl.29380933s0006.1.v3.1
29380933	JGI_gene	five_prime_UTR	763158	763327	.	-	.	ID=Thupl.29380933s0006.1.v3.1.five_prime_UTR.1;Parent=Thupl.29380933s0006.1.v3.1
29380933	JGI_gene	CDS	761827	762148	.	-	1	ID=Thupl.29380933s0006.1.v3.1.CDS.2;Parent=Thupl.29380933s0006.1.v3.1
29380933	JGI_gene	three_prime_UTR	760904	761192	.	-	.	ID=Thupl.29380933s0006.1.v3.1.three_prime_UTR.1;Parent=Thupl.29380933s0006.1.v3.1
29380933	JGI_gene	CDS	761193	761444	.	-	0	ID=Thupl.29380933s0006.1.v3.1.CDS.3;Parent=Thupl.29380933s0006.1.v3.1
29380933	JGI_gene	gene	801145	802124	.	-	.	ID=Thupl.29380933s0007.v3.1;Name=Thupl.29380933s0007
29380933	JGI_gene	mRNA	801145	802124	.	-	.	ID=Thupl.29380933s0007.1.v3.1;Name=Thupl.29380933s0007.1;longest=1;Parent=Thupl.29380933s0007.v3.1
29380933	JGI_gene	CDS	801754	802124	.	-	0	ID=Thupl.29380933s0007.1.v3.1.CDS.1;Parent=Thupl.29380933s0007.1.v3.1
29380933	JGI_gene	CDS	801145	801520	.	-	1	ID=Thupl.29380933s0007.1.v3.1.CDS.2;Parent=Thupl.29380933s0007.1.v3.1
29380933	JGI_gene	gene	1001945	1005059	.	-	.	ID=Thupl.29380933s0008.v3.1;Name=Thupl.29380933s0008
29380933	JGI_gene	mRNA	1001945	1005059	.	-	.	ID=Thupl.29380933s0008.1.v3.1;Name=Thupl.29380933s0008.1;longest=1;Parent=Thupl.29380933s0008.v3.1
29380933	JGI_gene	CDS	1004615	1004997	.	-	0	ID=Thupl.29380933s0008.1.v3.1.CDS.1;Parent=Thupl.29380933s0008.1.v3.1
29380933	JGI_gene	five_prime_UTR	1004998	1005059	.	-	.	ID=Thupl.29380933s0008.1.v3.1.five_prime_UTR.1;Parent=Thupl.29380933s0008.1.v3.1
29380933	JGI_gene	CDS	1003532	1003856	.	-	1	ID=Thupl.29380933s0008.1.v3.1.CDS.2;Parent=Thupl.29380933s0008.1.v3.1
29380933	JGI_gene	three_prime_UTR	1001945	1002186	.	-	.	ID=Thupl.29380933s0008.1.v3.1.three_prime_UTR.1;Parent=Thupl.29380933s0008.1.v3.1
29380933	JGI_gene	CDS	1002187	1002438	.	-	0	ID=Thupl.29380933s0008.1.v3.1.CDS.3;Parent=Thupl.29380933s0008.1.v3.1
29380934	JGI_gene	gene	158321	162165	.	+	.	ID=Thupl.29380934s0001.v3.1;Name=Thupl.29380934s0001
29380934	JGI_gene	mRNA	158321	162165	.	+	.	ID=Thupl.29380934s0001.1.v3.1;Name=Thupl.29380934s0001.1;longest=1;Parent=Thupl.29380934s0001.v3.1
29380934	JGI_gene	CDS	158321	158431	.	+	0	ID=Thupl.29380934s0001.1.v3.1.CDS.1;Parent=Thupl.29380934s0001.1.v3.1
29380934	JGI_gene	CDS	158531	158794	.	+	0	ID=Thupl.29380934s0001.1.v3.1.CDS.2;Parent=Thupl.29380934s0001.1.v3.1
29380934	JGI_gene	CDS	159190	159342	.	+	0	ID=Thupl.29380934s0001.1.v3.1.CDS.3;Parent=Thupl.29380934s0001.1.v3.1
29380934	JGI_gene	CDS	159413	159546	.	+	0	ID=Thupl.29380934s0001.1.v3.1.CDS.4;Parent=Thupl.29380934s0001.1.v3.1
29380934	JGI_gene	CDS	159652	159829	.	+	1	ID=Thupl.29380934s0001.1.v3.1.CDS.5;Parent=Thupl.29380934s0001.1.v3.1
29380934	JGI_gene	CDS	160018	160163	.	+	0	ID=Thupl.29380934s0001.1.v3.1.CDS.6;Parent=Thupl.29380934s0001.1.v3.1
29380934	JGI_gene	CDS	160454	160681	.	+	1	ID=Thupl.29380934s0001.1.v3.1.CDS.7;Parent=Thupl.29380934s0001.1.v3.1
29380934	JGI_gene	CDS	161200	161402	.	+	1	ID=Thupl.29380934s0001.1.v3.1.CDS.8;Parent=Thupl.29380934s0001.1.v3.1
29380934	JGI_gene	CDS	161506	161749	.	+	2	ID=Thupl.29380934s0001.1.v3.1.CDS.9;Parent=Thupl.29380934s0001.1.v3.1
29380934	JGI_gene	CDS	161840	162062	.	+	1	ID=Thupl.29380934s0001.1.v3.1.CDS.10;Parent=Thupl.29380934s0001.1.v3.1
29380934	JGI_gene	three_prime_UTR	162063	162165	.	+	.	ID=Thupl.29380934s0001.1.v3.1.three_prime_UTR.1;Parent=Thupl.29380934s0001.1.v3.1
29380934	JGI_gene	gene	224718	227971	.	-	.	ID=Thupl.29380934s0002.v3.1;Name=Thupl.29380934s0002
29380934	JGI_gene	mRNA	224718	227971	.	-	.	ID=Thupl.29380934s0002.1.v3.1;Name=Thupl.29380934s0002.1;longest=1;Parent=Thupl.29380934s0002.v3.1
29380934	JGI_gene	CDS	227770	227871	.	-	0	ID=Thupl.29380934s0002.1.v3.1.CDS.1;Parent=Thupl.29380934s0002.1.v3.1
29380934	JGI_gene	five_prime_UTR	227872	227971	.	-	.	ID=Thupl.29380934s0002.1.v3.1.five_prime_UTR.1;Parent=Thupl.29380934s0002.1.v3.1
29380934	JGI_gene	CDS	227245	227667	.	-	0	ID=Thupl.29380934s0002.1.v3.1.CDS.2;Parent=Thupl.29380934s0002.1.v3.1
29380934	JGI_gene	CDS	226907	227173	.	-	0	ID=Thupl.29380934s0002.1.v3.1.CDS.3;Parent=Thupl.29380934s0002.1.v3.1
29380934	JGI_gene	three_prime_UTR	224718	226036	.	-	.	ID=Thupl.29380934s0002.1.v3.1.three_prime_UTR.1;Parent=Thupl.29380934s0002.1.v3.1
29380934	JGI_gene	CDS	226037	226336	.	-	0	ID=Thupl.29380934s0002.1.v3.1.CDS.4;Parent=Thupl.29380934s0002.1.v3.1
29380934	JGI_gene	gene	326658	331308	.	+	.	ID=Thupl.29380934s0003.v3.1;Name=Thupl.29380934s0003
29380934	JGI_gene	mRNA	326658	331308	.	+	.	ID=Thupl.29380934s0003.1.v3.1;Name=Thupl.29380934s0003.1;longest=1;Parent=Thupl.29380934s0003.v3.1
29380934	JGI_gene	CDS	326658	326768	.	+	0	ID=Thupl.29380934s0003.1.v3.1.CDS.1;Parent=Thupl.29380934s0003.1.v3.1
29380934	JGI_gene	CDS	326878	327141	.	+	0	ID=Thupl.29380934s0003.1.v3.1.CDS.2;Parent=Thupl.29380934s0003.1.v3.1
29380934	JGI_gene	CDS	328254	328403	.	+	0	ID=Thupl.29380934s0003.1.v3.1.CDS.3;Parent=Thupl.29380934s0003.1.v3.1
29380934	JGI_gene	CDS	328476	328621	.	+	0	ID=Thupl.29380934s0003.1.v3.1.CDS.4;Parent=Thupl.29380934s0003.1.v3.1
29380934	JGI_gene	CDS	328789	328948	.	+	1	ID=Thupl.29380934s0003.1.v3.1.CDS.5;Parent=Thupl.29380934s0003.1.v3.1
29380934	JGI_gene	CDS	329194	329339	.	+	0	ID=Thupl.29380934s0003.1.v3.1.CDS.6;Parent=Thupl.29380934s0003.1.v3.1
29380934	JGI_gene	CDS	329598	329825	.	+	1	ID=Thupl.29380934s0003.1.v3.1.CDS.7;Parent=Thupl.29380934s0003.1.v3.1
29380934	JGI_gene	CDS	330427	330629	.	+	1	ID=Thupl.29380934s0003.1.v3.1.CDS.8;Parent=Thupl.29380934s0003.1.v3.1
29380934	JGI_gene	CDS	330724	330967	.	+	2	ID=Thupl.29380934s0003.1.v3.1.CDS.9;Parent=Thupl.29380934s0003.1.v3.1
29380934	JGI_gene	CDS	331083	331308	.	+	1	ID=Thupl.29380934s0003.1.v3.1.CDS.10;Parent=Thupl.29380934s0003.1.v3.1
29380934	JGI_gene	gene	511931	513969	.	-	.	ID=Thupl.29380934s0004.v3.1;Name=Thupl.29380934s0004
29380934	JGI_gene	mRNA	511931	513969	.	-	.	ID=Thupl.29380934s0004.1.v3.1;Name=Thupl.29380934s0004.1;longest=1;Parent=Thupl.29380934s0004.v3.1
29380934	JGI_gene	CDS	513895	513969	.	-	0	ID=Thupl.29380934s0004.1.v3.1.CDS.1;Parent=Thupl.29380934s0004.1.v3.1
29380934	JGI_gene	CDS	513197	513233	.	-	0	ID=Thupl.29380934s0004.1.v3.1.CDS.2;Parent=Thupl.29380934s0004.1.v3.1
29380934	JGI_gene	CDS	512853	513154	.	-	2	ID=Thupl.29380934s0004.1.v3.1.CDS.3;Parent=Thupl.29380934s0004.1.v3.1
29380934	JGI_gene	CDS	512529	512732	.	-	0	ID=Thupl.29380934s0004.1.v3.1.CDS.4;Parent=Thupl.29380934s0004.1.v3.1
29380934	JGI_gene	CDS	512191	512310	.	-	0	ID=Thupl.29380934s0004.1.v3.1.CDS.5;Parent=Thupl.29380934s0004.1.v3.1
29380934	JGI_gene	CDS	511931	512158	.	-	0	ID=Thupl.29380934s0004.1.v3.1.CDS.6;Parent=Thupl.29380934s0004.1.v3.1
29380934	JGI_gene	gene	520930	523677	.	+	.	ID=Thupl.29380934s0005.v3.1;Name=Thupl.29380934s0005
29380934	JGI_gene	mRNA	520930	523677	.	+	.	ID=Thupl.29380934s0005.1.v3.1;Name=Thupl.29380934s0005.1;longest=1;Parent=Thupl.29380934s0005.v3.1
29380934	JGI_gene	five_prime_UTR	520930	521327	.	+	.	ID=Thupl.29380934s0005.1.v3.1.five_prime_UTR.1;Parent=Thupl.29380934s0005.1.v3.1
29380934	JGI_gene	CDS	521328	521553	.	+	0	ID=Thupl.29380934s0005.1.v3.1.CDS.1;Parent=Thupl.29380934s0005.1.v3.1
29380934	JGI_gene	CDS	523091	523140	.	+	2	ID=Thupl.29380934s0005.1.v3.1.CDS.2;Parent=Thupl.29380934s0005.1.v3.1
29380934	JGI_gene	three_prime_UTR	523141	523677	.	+	.	ID=Thupl.29380934s0005.1.v3.1.three_prime_UTR.1;Parent=Thupl.29380934s0005.1.v3.1
29380934	JGI_gene	gene	1090970	1092947	.	+	.	ID=Thupl.29380934s0006.v3.1;Name=Thupl.29380934s0006
29380934	JGI_gene	mRNA	1090970	1092947	.	+	.	ID=Thupl.29380934s0006.1.v3.1;Name=Thupl.29380934s0006.1;longest=1;Parent=Thupl.29380934s0006.v3.1
29380934	JGI_gene	CDS	1090970	1091065	.	+	0	ID=Thupl.29380934s0006.1.v3.1.CDS.1;Parent=Thupl.29380934s0006.1.v3.1
29380934	JGI_gene	CDS	1091646	1092042	.	+	0	ID=Thupl.29380934s0006.1.v3.1.CDS.2;Parent=Thupl.29380934s0006.1.v3.1
29380934	JGI_gene	CDS	1092119	1092378	.	+	2	ID=Thupl.29380934s0006.1.v3.1.CDS.3;Parent=Thupl.29380934s0006.1.v3.1
29380934	JGI_gene	CDS	1092588	1092947	.	+	0	ID=Thupl.29380934s0006.1.v3.1.CDS.4;Parent=Thupl.29380934s0006.1.v3.1
29380935	JGI_gene	gene	72098	77272	.	+	.	ID=Thupl.29380935s0001.v3.1;Name=Thupl.29380935s0001
29380935	JGI_gene	mRNA	72098	77272	.	+	.	ID=Thupl.29380935s0001.1.v3.1;Name=Thupl.29380935s0001.1;longest=1;Parent=Thupl.29380935s0001.v3.1
29380935	JGI_gene	five_prime_UTR	72098	72304	.	+	.	ID=Thupl.29380935s0001.1.v3.1.five_prime_UTR.1;Parent=Thupl.29380935s0001.1.v3.1
29380935	JGI_gene	CDS	72305	72452	.	+	0	ID=Thupl.29380935s0001.1.v3.1.CDS.1;Parent=Thupl.29380935s0001.1.v3.1
29380935	JGI_gene	CDS	75732	75880	.	+	2	ID=Thupl.29380935s0001.1.v3.1.CDS.2;Parent=Thupl.29380935s0001.1.v3.1
29380935	JGI_gene	CDS	76017	76132	.	+	0	ID=Thupl.29380935s0001.1.v3.1.CDS.3;Parent=Thupl.29380935s0001.1.v3.1
29380935	JGI_gene	CDS	76500	76552	.	+	1	ID=Thupl.29380935s0001.1.v3.1.CDS.4;Parent=Thupl.29380935s0001.1.v3.1
29380935	JGI_gene	CDS	76801	76916	.	+	2	ID=Thupl.29380935s0001.1.v3.1.CDS.5;Parent=Thupl.29380935s0001.1.v3.1
29380935	JGI_gene	three_prime_UTR	76917	77272	.	+	.	ID=Thupl.29380935s0001.1.v3.1.three_prime_UTR.1;Parent=Thupl.29380935s0001.1.v3.1
29380935	JGI_gene	gene	359444	364007	.	-	.	ID=Thupl.29380935s0002.v3.1;Name=Thupl.29380935s0002
29380935	JGI_gene	mRNA	359444	364007	.	-	.	ID=Thupl.29380935s0002.1.v3.1;Name=Thupl.29380935s0002.1;longest=1;Parent=Thupl.29380935s0002.v3.1
29380935	JGI_gene	CDS	363841	363856	.	-	0	ID=Thupl.29380935s0002.1.v3.1.CDS.1;Parent=Thupl.29380935s0002.1.v3.1
29380935	JGI_gene	five_prime_UTR	363857	364007	.	-	.	ID=Thupl.29380935s0002.1.v3.1.five_prime_UTR.1;Parent=Thupl.29380935s0002.1.v3.1
29380935	JGI_gene	CDS	363608	363697	.	-	2	ID=Thupl.29380935s0002.1.v3.1.CDS.2;Parent=Thupl.29380935s0002.1.v3.1
29380935	JGI_gene	CDS	363325	363515	.	-	2	ID=Thupl.29380935s0002.1.v3.1.CDS.3;Parent=Thupl.29380935s0002.1.v3.1
29380935	JGI_gene	CDS	363147	363206	.	-	0	ID=Thupl.29380935s0002.1.v3.1.CDS.4;Parent=Thupl.29380935s0002.1.v3.1
29380935	JGI_gene	CDS	362861	362941	.	-	0	ID=Thupl.29380935s0002.1.v3.1.CDS.5;Parent=Thupl.29380935s0002.1.v3.1
29380935	JGI_gene	CDS	362154	362354	.	-	0	ID=Thupl.29380935s0002.1.v3.1.CDS.6;Parent=Thupl.29380935s0002.1.v3.1
29380935	JGI_gene	CDS	361960	362055	.	-	0	ID=Thupl.29380935s0002.1.v3.1.CDS.7;Parent=Thupl.29380935s0002.1.v3.1
29380935	JGI_gene	CDS	361743	361830	.	-	0	ID=Thupl.29380935s0002.1.v3.1.CDS.8;Parent=Thupl.29380935s0002.1.v3.1
29380935	JGI_gene	CDS	361544	361652	.	-	2	ID=Thupl.29380935s0002.1.v3.1.CDS.9;Parent=Thupl.29380935s0002.1.v3.1
29380935	JGI_gene	CDS	361155	361404	.	-	1	ID=Thupl.29380935s0002.1.v3.1.CDS.10;Parent=Thupl.29380935s0002.1.v3.1
29380935	JGI_gene	three_prime_UTR	359444	360129	.	-	.	ID=Thupl.29380935s0002.1.v3.1.three_prime_UTR.1;Parent=Thupl.29380935s0002.1.v3.1
29380935	JGI_gene	CDS	360130	360165	.	-	0	ID=Thupl.29380935s0002.1.v3.1.CDS.11;Parent=Thupl.29380935s0002.1.v3.1
29380935	JGI_gene	gene	565039	571987	.	-	.	ID=Thupl.29380935s0003.v3.1;Name=Thupl.29380935s0003
29380935	JGI_gene	mRNA	565039	571987	.	-	.	ID=Thupl.29380935s0003.1.v3.1;Name=Thupl.29380935s0003.1;longest=1;Parent=Thupl.29380935s0003.v3.1
29380935	JGI_gene	three_prime_UTR	571288	571310	.	-	.	ID=Thupl.29380935s0003.1.v3.1.three_prime_UTR.1;Parent=Thupl.29380935s0003.1.v3.1
29380935	JGI_gene	CDS	571311	571811	.	-	0	ID=Thupl.29380935s0003.1.v3.1.CDS.1;Parent=Thupl.29380935s0003.1.v3.1
29380935	JGI_gene	five_prime_UTR	571812	571987	.	-	.	ID=Thupl.29380935s0003.1.v3.1.five_prime_UTR.1;Parent=Thupl.29380935s0003.1.v3.1
29380935	JGI_gene	three_prime_UTR	565039	565922	.	-	.	ID=Thupl.29380935s0003.1.v3.1.three_prime_UTR.2;Parent=Thupl.29380935s0003.1.v3.1
29380935	JGI_gene	gene	731195	738833	.	-	.	ID=Thupl.29380935s0004.v3.1;Name=Thupl.29380935s0004
29380935	JGI_gene	mRNA	731195	738833	.	-	.	ID=Thupl.29380935s0004.1.v3.1;Name=Thupl.29380935s0004.1;longest=1;Parent=Thupl.29380935s0004.v3.1
29380935	JGI_gene	three_prime_UTR	738166	738190	.	-	.	ID=Thupl.29380935s0004.1.v3.1.three_prime_UTR.1;Parent=Thupl.29380935s0004.1.v3.1
29380935	JGI_gene	CDS	738191	738691	.	-	0	ID=Thupl.29380935s0004.1.v3.1.CDS.1;Parent=Thupl.29380935s0004.1.v3.1
29380935	JGI_gene	five_prime_UTR	738692	738833	.	-	.	ID=Thupl.29380935s0004.1.v3.1.five_prime_UTR.1;Parent=Thupl.29380935s0004.1.v3.1
29380935	JGI_gene	three_prime_UTR	731195	731489	.	-	.	ID=Thupl.29380935s0004.1.v3.1.three_prime_UTR.2;Parent=Thupl.29380935s0004.1.v3.1
29380935	JGI_gene	gene	850919	851080	.	-	.	ID=Thupl.29380935s0005.v3.1;Name=Thupl.29380935s0005
29380935	JGI_gene	mRNA	850919	851080	.	-	.	ID=Thupl.29380935s0005.1.v3.1;Name=Thupl.29380935s0005.1;longest=1;Parent=Thupl.29380935s0005.v3.1
29380935	JGI_gene	CDS	850919	851080	.	-	0	ID=Thupl.29380935s0005.1.v3.1.CDS.1;Parent=Thupl.29380935s0005.1.v3.1
29380935	JGI_gene	gene	1114303	1159051	.	-	.	ID=Thupl.29380935s0006.v3.1;Name=Thupl.29380935s0006
29380935	JGI_gene	mRNA	1114303	1159051	.	-	.	ID=Thupl.29380935s0006.1.v3.1;Name=Thupl.29380935s0006.1;longest=1;Parent=Thupl.29380935s0006.v3.1
29380935	JGI_gene	CDS	1158402	1158506	.	-	0	ID=Thupl.29380935s0006.1.v3.1.CDS.1;Parent=Thupl.29380935s0006.1.v3.1
29380935	JGI_gene	five_prime_UTR	1158507	1159051	.	-	.	ID=Thupl.29380935s0006.1.v3.1.five_prime_UTR.1;Parent=Thupl.29380935s0006.1.v3.1
29380935	JGI_gene	CDS	1156428	1156610	.	-	0	ID=Thupl.29380935s0006.1.v3.1.CDS.2;Parent=Thupl.29380935s0006.1.v3.1
29380935	JGI_gene	CDS	1116149	1116457	.	-	0	ID=Thupl.29380935s0006.1.v3.1.CDS.3;Parent=Thupl.29380935s0006.1.v3.1
29380935	JGI_gene	CDS	1115746	1115979	.	-	0	ID=Thupl.29380935s0006.1.v3.1.CDS.4;Parent=Thupl.29380935s0006.1.v3.1
29380935	JGI_gene	CDS	1115074	1115601	.	-	0	ID=Thupl.29380935s0006.1.v3.1.CDS.5;Parent=Thupl.29380935s0006.1.v3.1
29380935	JGI_gene	three_prime_UTR	1114303	1114951	.	-	.	ID=Thupl.29380935s0006.1.v3.1.three_prime_UTR.1;Parent=Thupl.29380935s0006.1.v3.1
29380935	JGI_gene	gene	1320326	1320964	.	-	.	ID=Thupl.29380935s0007.v3.1;Name=Thupl.29380935s0007
29380935	JGI_gene	mRNA	1320326	1320964	.	-	.	ID=Thupl.29380935s0007.1.v3.1;Name=Thupl.29380935s0007.1;longest=1;Parent=Thupl.29380935s0007.v3.1
29380935	JGI_gene	CDS	1320326	1320964	.	-	0	ID=Thupl.29380935s0007.1.v3.1.CDS.1;Parent=Thupl.29380935s0007.1.v3.1
29380935	JGI_gene	gene	1542804	1544305	.	-	.	ID=Thupl.29380935s0008.v3.1;Name=Thupl.29380935s0008
29380935	JGI_gene	mRNA	1542804	1544305	.	-	.	ID=Thupl.29380935s0008.1.v3.1;Name=Thupl.29380935s0008.1;longest=1;Parent=Thupl.29380935s0008.v3.1
29380935	JGI_gene	three_prime_UTR	1542804	1543141	.	-	.	ID=Thupl.29380935s0008.1.v3.1.three_prime_UTR.1;Parent=Thupl.29380935s0008.1.v3.1
29380935	JGI_gene	CDS	1543142	1543978	.	-	0	ID=Thupl.29380935s0008.1.v3.1.CDS.1;Parent=Thupl.29380935s0008.1.v3.1
29380935	JGI_gene	five_prime_UTR	1543979	1544305	.	-	.	ID=Thupl.29380935s0008.1.v3.1.five_prime_UTR.1;Parent=Thupl.29380935s0008.1.v3.1
29380935	JGI_gene	gene	1619492	1626261	.	-	.	ID=Thupl.29380935s0009.v3.1;Name=Thupl.29380935s0009
29380935	JGI_gene	mRNA	1619492	1626261	.	-	.	ID=Thupl.29380935s0009.1.v3.1;Name=Thupl.29380935s0009.1;longest=1;Parent=Thupl.29380935s0009.v3.1
29380935	JGI_gene	CDS	1626225	1626261	.	-	0	ID=Thupl.29380935s0009.1.v3.1.CDS.1;Parent=Thupl.29380935s0009.1.v3.1
29380935	JGI_gene	CDS	1621984	1622131	.	-	2	ID=Thupl.29380935s0009.1.v3.1.CDS.2;Parent=Thupl.29380935s0009.1.v3.1
29380935	JGI_gene	CDS	1621667	1621838	.	-	1	ID=Thupl.29380935s0009.1.v3.1.CDS.3;Parent=Thupl.29380935s0009.1.v3.1
29380935	JGI_gene	CDS	1620811	1621002	.	-	0	ID=Thupl.29380935s0009.1.v3.1.CDS.4;Parent=Thupl.29380935s0009.1.v3.1
29380935	JGI_gene	CDS	1620471	1620715	.	-	0	ID=Thupl.29380935s0009.1.v3.1.CDS.5;Parent=Thupl.29380935s0009.1.v3.1
29380935	JGI_gene	CDS	1619492	1619660	.	-	1	ID=Thupl.29380935s0009.1.v3.1.CDS.6;Parent=Thupl.29380935s0009.1.v3.1
29380935	JGI_gene	gene	1994047	1997120	.	-	.	ID=Thupl.29380935s0010.v3.1;Name=Thupl.29380935s0010
29380935	JGI_gene	mRNA	1994047	1997120	.	-	.	ID=Thupl.29380935s0010.1.v3.1;Name=Thupl.29380935s0010.1;longest=1;Parent=Thupl.29380935s0010.v3.1
29380935	JGI_gene	CDS	1997054	1997120	.	-	0	ID=Thupl.29380935s0010.1.v3.1.CDS.1;Parent=Thupl.29380935s0010.1.v3.1
29380935	JGI_gene	CDS	1995874	1996214	.	-	2	ID=Thupl.29380935s0010.1.v3.1.CDS.2;Parent=Thupl.29380935s0010.1.v3.1
29380935	JGI_gene	CDS	1995551	1995686	.	-	0	ID=Thupl.29380935s0010.1.v3.1.CDS.3;Parent=Thupl.29380935s0010.1.v3.1
29380935	JGI_gene	CDS	1994952	1995094	.	-	2	ID=Thupl.29380935s0010.1.v3.1.CDS.4;Parent=Thupl.29380935s0010.1.v3.1
29380935	JGI_gene	CDS	1994710	1994833	.	-	0	ID=Thupl.29380935s0010.1.v3.1.CDS.5;Parent=Thupl.29380935s0010.1.v3.1
29380935	JGI_gene	CDS	1994047	1994531	.	-	2	ID=Thupl.29380935s0010.1.v3.1.CDS.6;Parent=Thupl.29380935s0010.1.v3.1
29380935	JGI_gene	gene	2124860	2125799	.	+	.	ID=Thupl.29380935s0011.v3.1;Name=Thupl.29380935s0011
29380935	JGI_gene	mRNA	2124860	2125799	.	+	.	ID=Thupl.29380935s0011.1.v3.1;Name=Thupl.29380935s0011.1;longest=1;Parent=Thupl.29380935s0011.v3.1
29380935	JGI_gene	five_prime_UTR	2124860	2124902	.	+	.	ID=Thupl.29380935s0011.1.v3.1.five_prime_UTR.1;Parent=Thupl.29380935s0011.1.v3.1
29380935	JGI_gene	CDS	2124903	2125799	.	+	0	ID=Thupl.29380935s0011.1.v3.1.CDS.1;Parent=Thupl.29380935s0011.1.v3.1
29380936	JGI_gene	gene	893339	895290	.	+	.	ID=Thupl.29380936s0001.v3.1;Name=Thupl.29380936s0001
29380936	JGI_gene	mRNA	893339	895290	.	+	.	ID=Thupl.29380936s0001.1.v3.1;Name=Thupl.29380936s0001.1;longest=1;Parent=Thupl.29380936s0001.v3.1
29380936	JGI_gene	CDS	893339	893910	.	+	0	ID=Thupl.29380936s0001.1.v3.1.CDS.1;Parent=Thupl.29380936s0001.1.v3.1
29380936	JGI_gene	CDS	894044	894181	.	+	1	ID=Thupl.29380936s0001.1.v3.1.CDS.2;Parent=Thupl.29380936s0001.1.v3.1
29380936	JGI_gene	CDS	894687	895290	.	+	1	ID=Thupl.29380936s0001.1.v3.1.CDS.3;Parent=Thupl.29380936s0001.1.v3.1
29380936	JGI_gene	gene	1119540	1173523	.	-	.	ID=Thupl.29380936s0002.v3.1;Name=Thupl.29380936s0002
29380936	JGI_gene	mRNA	1119540	1173523	.	-	.	ID=Thupl.29380936s0002.1.v3.1;Name=Thupl.29380936s0002.1;longest=1;Parent=Thupl.29380936s0002.v3.1
29380936	JGI_gene	CDS	1173240	1173402	.	-	0	ID=Thupl.29380936s0002.1.v3.1.CDS.1;Parent=Thupl.29380936s0002.1.v3.1
29380936	JGI_gene	five_prime_UTR	1173403	1173523	.	-	.	ID=Thupl.29380936s0002.1.v3.1.five_prime_UTR.1;Parent=Thupl.29380936s0002.1.v3.1
29380936	JGI_gene	CDS	1120858	1121171	.	-	2	ID=Thupl.29380936s0002.1.v3.1.CDS.2;Parent=Thupl.29380936s0002.1.v3.1
29380936	JGI_gene	CDS	1120313	1120498	.	-	0	ID=Thupl.29380936s0002.1.v3.1.CDS.3;Parent=Thupl.29380936s0002.1.v3.1
29380936	JGI_gene	three_prime_UTR	1119540	1120032	.	-	.	ID=Thupl.29380936s0002.1.v3.1.three_prime_UTR.1;Parent=Thupl.29380936s0002.1.v3.1
29380936	JGI_gene	CDS	1120033	1120089	.	-	0	ID=Thupl.29380936s0002.1.v3.1.CDS.4;Parent=Thupl.29380936s0002.1.v3.1
29380936	JGI_gene	gene	1253724	1256193	.	+	.	ID=Thupl.29380936s0003.v3.1;Name=Thupl.29380936s0003
29380936	JGI_gene	mRNA	1253724	1256193	.	+	.	ID=Thupl.29380936s0003.1.v3.1;Name=Thupl.29380936s0003.1;longest=1;Parent=Thupl.29380936s0003.v3.1
29380936	JGI_gene	five_prime_UTR	1253724	1253841	.	+	.	ID=Thupl.29380936s0003.1.v3.1.five_prime_UTR.1;Parent=Thupl.29380936s0003.1.v3.1
29380936	JGI_gene	CDS	1253842	1253867	.	+	0	ID=Thupl.29380936s0003.1.v3.1.CDS.1;Parent=Thupl.29380936s0003.1.v3.1
29380936	JGI_gene	CDS	1254010	1256032	.	+	1	ID=Thupl.29380936s0003.1.v3.1.CDS.2;Parent=Thupl.29380936s0003.1.v3.1
29380936	JGI_gene	three_prime_UTR	1256033	1256193	.	+	.	ID=Thupl.29380936s0003.1.v3.1.three_prime_UTR.1;Parent=Thupl.29380936s0003.1.v3.1
29380936	JGI_gene	gene	1261326	1263781	.	+	.	ID=Thupl.29380936s0004.v3.1;Name=Thupl.29380936s0004
29380936	JGI_gene	mRNA	1261326	1263781	.	+	.	ID=Thupl.29380936s0004.1.v3.1;Name=Thupl.29380936s0004.1;longest=1;Parent=Thupl.29380936s0004.v3.1
29380936	JGI_gene	five_prime_UTR	1261326	1261389	.	+	.	ID=Thupl.29380936s0004.1.v3.1.five_prime_UTR.1;Parent=Thupl.29380936s0004.1.v3.1
29380936	JGI_gene	CDS	1261390	1261415	.	+	0	ID=Thupl.29380936s0004.1.v3.1.CDS.1;Parent=Thupl.29380936s0004.1.v3.1
29380936	JGI_gene	CDS	1261590	1263597	.	+	1	ID=Thupl.29380936s0004.1.v3.1.CDS.2;Parent=Thupl.29380936s0004.1.v3.1
29380936	JGI_gene	three_prime_UTR	1263598	1263781	.	+	.	ID=Thupl.29380936s0004.1.v3.1.three_prime_UTR.1;Parent=Thupl.29380936s0004.1.v3.1
29380936	JGI_gene	gene	1495214	1497985	.	+	.	ID=Thupl.29380936s0005.v3.1;Name=Thupl.29380936s0005
29380936	JGI_gene	mRNA	1495214	1497985	.	+	.	ID=Thupl.29380936s0005.1.v3.1;Name=Thupl.29380936s0005.1;longest=1;Parent=Thupl.29380936s0005.v3.1
29380936	JGI_gene	CDS	1495214	1496864	.	+	0	ID=Thupl.29380936s0005.1.v3.1.CDS.1;Parent=Thupl.29380936s0005.1.v3.1
29380936	JGI_gene	CDS	1497963	1497985	.	+	2	ID=Thupl.29380936s0005.1.v3.1.CDS.2;Parent=Thupl.29380936s0005.1.v3.1
29380936	JGI_gene	gene	1503000	1505474	.	+	.	ID=Thupl.29380936s0006.v3.1;Name=Thupl.29380936s0006
29380936	JGI_gene	mRNA	1503000	1505474	.	+	.	ID=Thupl.29380936s0006.1.v3.1;Name=Thupl.29380936s0006.1;longest=1;Parent=Thupl.29380936s0006.v3.1
29380936	JGI_gene	five_prime_UTR	1503000	1503057	.	+	.	ID=Thupl.29380936s0006.1.v3.1.five_prime_UTR.1;Parent=Thupl.29380936s0006.1.v3.1
29380936	JGI_gene	CDS	1503058	1503083	.	+	0	ID=Thupl.29380936s0006.1.v3.1.CDS.1;Parent=Thupl.29380936s0006.1.v3.1
29380936	JGI_gene	CDS	1503208	1505239	.	+	1	ID=Thupl.29380936s0006.1.v3.1.CDS.2;Parent=Thupl.29380936s0006.1.v3.1
29380936	JGI_gene	three_prime_UTR	1505240	1505474	.	+	.	ID=Thupl.29380936s0006.1.v3.1.three_prime_UTR.1;Parent=Thupl.29380936s0006.1.v3.1
29380936	JGI_gene	gene	1507834	1510596	.	+	.	ID=Thupl.29380936s0007.v3.1;Name=Thupl.29380936s0007
29380936	JGI_gene	mRNA	1507834	1510596	.	+	.	ID=Thupl.29380936s0007.1.v3.1;Name=Thupl.29380936s0007.1;longest=1;Parent=Thupl.29380936s0007.v3.1
29380936	JGI_gene	five_prime_UTR	1507834	1508099	.	+	.	ID=Thupl.29380936s0007.1.v3.1.five_prime_UTR.1;Parent=Thupl.29380936s0007.1.v3.1
29380936	JGI_gene	CDS	1508100	1510115	.	+	0	ID=Thupl.29380936s0007.1.v3.1.CDS.1;Parent=Thupl.29380936s0007.1.v3.1
29380936	JGI_gene	three_prime_UTR	1510116	1510596	.	+	.	ID=Thupl.29380936s0007.1.v3.1.three_prime_UTR.1;Parent=Thupl.29380936s0007.1.v3.1
29380936	JGI_gene	gene	1559887	1564271	.	+	.	ID=Thupl.29380936s0008.v3.1;Name=Thupl.29380936s0008
29380936	JGI_gene	mRNA	1559887	1564271	.	+	.	ID=Thupl.29380936s0008.1.v3.1;Name=Thupl.29380936s0008.1;longest=1;Parent=Thupl.29380936s0008.v3.1
29380936	JGI_gene	CDS	1559887	1560004	.	+	0	ID=Thupl.29380936s0008.1.v3.1.CDS.1;Parent=Thupl.29380936s0008.1.v3.1
29380936	JGI_gene	CDS	1560548	1562341	.	+	2	ID=Thupl.29380936s0008.1.v3.1.CDS.2;Parent=Thupl.29380936s0008.1.v3.1
29380936	JGI_gene	CDS	1564258	1564271	.	+	2	ID=Thupl.29380936s0008.1.v3.1.CDS.3;Parent=Thupl.29380936s0008.1.v3.1
29380936	JGI_gene	gene	1568349	1570844	.	+	.	ID=Thupl.29380936s0009.v3.1;Name=Thupl.29380936s0009
29380936	JGI_gene	mRNA	1568349	1570844	.	+	.	ID=Thupl.29380936s0009.1.v3.1;Name=Thupl.29380936s0009.1;longest=1;Parent=Thupl.29380936s0009.v3.1
29380936	JGI_gene	five_prime_UTR	1568349	1568427	.	+	.	ID=Thupl.29380936s0009.1.v3.1.five_prime_UTR.1;Parent=Thupl.29380936s0009.1.v3.1
29380936	JGI_gene	CDS	1568428	1568453	.	+	0	ID=Thupl.29380936s0009.1.v3.1.CDS.1;Parent=Thupl.29380936s0009.1.v3.1
29380936	JGI_gene	CDS	1568623	1570195	.	+	1	ID=Thupl.29380936s0009.1.v3.1.CDS.2;Parent=Thupl.29380936s0009.1.v3.1
29380936	JGI_gene	three_prime_UTR	1570196	1570844	.	+	.	ID=Thupl.29380936s0009.1.v3.1.three_prime_UTR.1;Parent=Thupl.29380936s0009.1.v3.1
29380936	JGI_gene	gene	1585312	1587126	.	+	.	ID=Thupl.29380936s0010.v3.1;Name=Thupl.29380936s0010
29380936	JGI_gene	mRNA	1585312	1587126	.	+	.	ID=Thupl.29380936s0010.1.v3.1;Name=Thupl.29380936s0010.1;longest=1;Parent=Thupl.29380936s0010.v3.1
29380936	JGI_gene	CDS	1585312	1587126	.	+	0	ID=Thupl.29380936s0010.1.v3.1.CDS.1;Parent=Thupl.29380936s0010.1.v3.1
29380937	JGI_gene	gene	192100	207970	.	-	.	ID=Thupl.29380937s0001.v3.1;Name=Thupl.29380937s0001
29380937	JGI_gene	mRNA	192100	207970	.	-	.	ID=Thupl.29380937s0001.1.v3.1;Name=Thupl.29380937s0001.1;longest=1;Parent=Thupl.29380937s0001.v3.1
29380937	JGI_gene	CDS	207412	207761	.	-	0	ID=Thupl.29380937s0001.1.v3.1.CDS.1;Parent=Thupl.29380937s0001.1.v3.1
29380937	JGI_gene	five_prime_UTR	207762	207970	.	-	.	ID=Thupl.29380937s0001.1.v3.1.five_prime_UTR.1;Parent=Thupl.29380937s0001.1.v3.1
29380937	JGI_gene	three_prime_UTR	192100	192605	.	-	.	ID=Thupl.29380937s0001.1.v3.1.three_prime_UTR.1;Parent=Thupl.29380937s0001.1.v3.1
29380937	JGI_gene	CDS	192606	193023	.	-	1	ID=Thupl.29380937s0001.1.v3.1.CDS.2;Parent=Thupl.29380937s0001.1.v3.1
29380937	JGI_gene	gene	373099	373530	.	-	.	ID=Thupl.29380937s0002.v3.1;Name=Thupl.29380937s0002
29380937	JGI_gene	mRNA	373099	373530	.	-	.	ID=Thupl.29380937s0002.1.v3.1;Name=Thupl.29380937s0002.1;longest=1;Parent=Thupl.29380937s0002.v3.1
29380937	JGI_gene	CDS	373099	373530	.	-	0	ID=Thupl.29380937s0002.1.v3.1.CDS.1;Parent=Thupl.29380937s0002.1.v3.1
29380937	JGI_gene	gene	417801	441050	.	+	.	ID=Thupl.29380937s0003.v3.1;Name=Thupl.29380937s0003
29380937	JGI_gene	mRNA	417801	441050	.	+	.	ID=Thupl.29380937s0003.1.v3.1;Name=Thupl.29380937s0003.1;longest=1;Parent=Thupl.29380937s0003.v3.1
29380937	JGI_gene	five_prime_UTR	417801	418045	.	+	.	ID=Thupl.29380937s0003.1.v3.1.five_prime_UTR.1;Parent=Thupl.29380937s0003.1.v3.1
29380937	JGI_gene	CDS	418046	418114	.	+	0	ID=Thupl.29380937s0003.1.v3.1.CDS.1;Parent=Thupl.29380937s0003.1.v3.1
29380937	JGI_gene	CDS	420751	420911	.	+	0	ID=Thupl.29380937s0003.1.v3.1.CDS.2;Parent=Thupl.29380937s0003.1.v3.1
29380937	JGI_gene	CDS	421096	422044	.	+	1	ID=Thupl.29380937s0003.1.v3.1.CDS.3;Parent=Thupl.29380937s0003.1.v3.1
29380937	JGI_gene	CDS	436035	436900	.	+	0	ID=Thupl.29380937s0003.1.v3.1.CDS.4;Parent=Thupl.29380937s0003.1.v3.1
29380937	JGI_gene	CDS	437026	437100	.	+	1	ID=Thupl.29380937s0003.1.v3.1.CDS.5;Parent=Thupl.29380937s0003.1.v3.1
29380937	JGI_gene	CDS	437367	437547	.	+	1	ID=Thupl.29380937s0003.1.v3.1.CDS.6;Parent=Thupl.29380937s0003.1.v3.1
29380937	JGI_gene	CDS	437652	437750	.	+	0	ID=Thupl.29380937s0003.1.v3.1.CDS.7;Parent=Thupl.29380937s0003.1.v3.1
29380937	JGI_gene	CDS	437843	437909	.	+	0	ID=Thupl.29380937s0003.1.v3.1.CDS.8;Parent=Thupl.29380937s0003.1.v3.1
29380937	JGI_gene	CDS	438103	438265	.	+	2	ID=Thupl.29380937s0003.1.v3.1.CDS.9;Parent=Thupl.29380937s0003.1.v3.1
29380937	JGI_gene	CDS	439601	440447	.	+	1	ID=Thupl.29380937s0003.1.v3.1.CDS.10;Parent=Thupl.29380937s0003.1.v3.1
29380937	JGI_gene	three_prime_UTR	440448	441050	.	+	.	ID=Thupl.29380937s0003.1.v3.1.three_prime_UTR.1;Parent=Thupl.29380937s0003.1.v3.1
29380937	JGI_gene	gene	983559	984038	.	+	.	ID=Thupl.29380937s0004.v3.1;Name=Thupl.29380937s0004
29380937	JGI_gene	mRNA	983559	984038	.	+	.	ID=Thupl.29380937s0004.1.v3.1;Name=Thupl.29380937s0004.1;longest=1;Parent=Thupl.29380937s0004.v3.1
29380937	JGI_gene	five_prime_UTR	983559	983638	.	+	.	ID=Thupl.29380937s0004.1.v3.1.five_prime_UTR.1;Parent=Thupl.29380937s0004.1.v3.1
29380937	JGI_gene	CDS	983639	983974	.	+	0	ID=Thupl.29380937s0004.1.v3.1.CDS.1;Parent=Thupl.29380937s0004.1.v3.1
29380937	JGI_gene	three_prime_UTR	983975	984038	.	+	.	ID=Thupl.29380937s0004.1.v3.1.three_prime_UTR.1;Parent=Thupl.29380937s0004.1.v3.1
29380937	JGI_gene	gene	987476	1007295	.	+	.	ID=Thupl.29380937s0005.v3.1;Name=Thupl.29380937s0005
29380937	JGI_gene	mRNA	987476	1007295	.	+	.	ID=Thupl.29380937s0005.1.v3.1;Name=Thupl.29380937s0005.1;longest=1;Parent=Thupl.29380937s0005.v3.1
29380937	JGI_gene	five_prime_UTR	987476	987942	.	+	.	ID=Thupl.29380937s0005.1.v3.1.five_prime_UTR.1;Parent=Thupl.29380937s0005.1.v3.1
29380937	JGI_gene	CDS	987943	987998	.	+	0	ID=Thupl.29380937s0005.1.v3.1.CDS.1;Parent=Thupl.29380937s0005.1.v3.1
29380937	JGI_gene	CDS	1005973	1006226	.	+	1	ID=Thupl.29380937s0005.1.v3.1.CDS.2;Parent=Thupl.29380937s0005.1.v3.1
29380937	JGI_gene	CDS	1006394	1006481	.	+	2	ID=Thupl.29380937s0005.1.v3.1.CDS.3;Parent=Thupl.29380937s0005.1.v3.1
29380937	JGI_gene	CDS	1006641	1006707	.	+	1	ID=Thupl.29380937s0005.1.v3.1.CDS.4;Parent=Thupl.29380937s0005.1.v3.1
29380937	JGI_gene	CDS	1006813	1006866	.	+	0	ID=Thupl.29380937s0005.1.v3.1.CDS.5;Parent=Thupl.29380937s0005.1.v3.1
29380937	JGI_gene	three_prime_UTR	1006867	1007295	.	+	.	ID=Thupl.29380937s0005.1.v3.1.three_prime_UTR.1;Parent=Thupl.29380937s0005.1.v3.1
29380937	JGI_gene	gene	1297570	1298952	.	+	.	ID=Thupl.29380937s0006.v3.1;Name=Thupl.29380937s0006
29380937	JGI_gene	mRNA	1297570	1298952	.	+	.	ID=Thupl.29380937s0006.1.v3.1;Name=Thupl.29380937s0006.1;longest=1;Parent=Thupl.29380937s0006.v3.1
29380937	JGI_gene	five_prime_UTR	1297570	1297754	.	+	.	ID=Thupl.29380937s0006.1.v3.1.five_prime_UTR.1;Parent=Thupl.29380937s0006.1.v3.1
29380937	JGI_gene	five_prime_UTR	1297843	1298098	.	+	.	ID=Thupl.29380937s0006.1.v3.1.five_prime_UTR.2;Parent=Thupl.29380937s0006.1.v3.1
29380937	JGI_gene	CDS	1298099	1298668	.	+	0	ID=Thupl.29380937s0006.1.v3.1.CDS.1;Parent=Thupl.29380937s0006.1.v3.1
29380937	JGI_gene	three_prime_UTR	1298669	1298952	.	+	.	ID=Thupl.29380937s0006.1.v3.1.three_prime_UTR.1;Parent=Thupl.29380937s0006.1.v3.1
29380937	JGI_gene	gene	1416414	1466115	.	+	.	ID=Thupl.29380937s0007.v3.1;Name=Thupl.29380937s0007
29380937	JGI_gene	mRNA	1416414	1466115	.	+	.	ID=Thupl.29380937s0007.1.v3.1;Name=Thupl.29380937s0007.1;longest=1;Parent=Thupl.29380937s0007.v3.1
29380937	JGI_gene	five_prime_UTR	1416414	1416761	.	+	.	ID=Thupl.29380937s0007.1.v3.1.five_prime_UTR.1;Parent=Thupl.29380937s0007.1.v3.1
29380937	JGI_gene	CDS	1416762	1416975	.	+	0	ID=Thupl.29380937s0007.1.v3.1.CDS.1;Parent=Thupl.29380937s0007.1.v3.1
29380937	JGI_gene	CDS	1434937	1435063	.	+	2	ID=Thupl.29380937s0007.1.v3.1.CDS.2;Parent=Thupl.29380937s0007.1.v3.1
29380937	JGI_gene	CDS	1463544	1463632	.	+	1	ID=Thupl.29380937s0007.1.v3.1.CDS.3;Parent=Thupl.29380937s0007.1.v3.1
29380937	JGI_gene	CDS	1463755	1463815	.	+	2	ID=Thupl.29380937s0007.1.v3.1.CDS.4;Parent=Thupl.29380937s0007.1.v3.1
29380937	JGI_gene	CDS	1464033	1464100	.	+	1	ID=Thupl.29380937s0007.1.v3.1.CDS.5;Parent=Thupl.29380937s0007.1.v3.1
29380937	JGI_gene	CDS	1464214	1464342	.	+	2	ID=Thupl.29380937s0007.1.v3.1.CDS.6;Parent=Thupl.29380937s0007.1.v3.1
29380937	JGI_gene	CDS	1464461	1464570	.	+	2	ID=Thupl.29380937s0007.1.v3.1.CDS.7;Parent=Thupl.29380937s0007.1.v3.1
29380937	JGI_gene	CDS	1464670	1465017	.	+	0	ID=Thupl.29380937s0007.1.v3.1.CDS.8;Parent=Thupl.29380937s0007.1.v3.1
29380937	JGI_gene	CDS	1465200	1465365	.	+	0	ID=Thupl.29380937s0007.1.v3.1.CDS.9;Parent=Thupl.29380937s0007.1.v3.1
29380937	JGI_gene	CDS	1465507	1465565	.	+	2	ID=Thupl.29380937s0007.1.v3.1.CDS.10;Parent=Thupl.29380937s0007.1.v3.1
29380937	JGI_gene	three_prime_UTR	1465566	1466115	.	+	.	ID=Thupl.29380937s0007.1.v3.1.three_prime_UTR.1;Parent=Thupl.29380937s0007.1.v3.1
29380937	JGI_gene	gene	1508872	1513148	.	+	.	ID=Thupl.29380937s0008.v3.1;Name=Thupl.29380937s0008
29380937	JGI_gene	mRNA	1508872	1513148	.	+	.	ID=Thupl.29380937s0008.1.v3.1;Name=Thupl.29380937s0008.1;longest=1;Parent=Thupl.29380937s0008.v3.1
29380937	JGI_gene	five_prime_UTR	1508872	1509257	.	+	.	ID=Thupl.29380937s0008.1.v3.1.five_prime_UTR.1;Parent=Thupl.29380937s0008.1.v3.1
29380937	JGI_gene	CDS	1509258	1510208	.	+	0	ID=Thupl.29380937s0008.1.v3.1.CDS.1;Parent=Thupl.29380937s0008.1.v3.1
29380937	JGI_gene	CDS	1511985	1513007	.	+	0	ID=Thupl.29380937s0008.1.v3.1.CDS.2;Parent=Thupl.29380937s0008.1.v3.1
29380937	JGI_gene	three_prime_UTR	1513008	1513148	.	+	.	ID=Thupl.29380937s0008.1.v3.1.three_prime_UTR.1;Parent=Thupl.29380937s0008.1.v3.1
29380937	JGI_gene	gene	1578287	1582173	.	-	.	ID=Thupl.29380937s0009.v3.1;Name=Thupl.29380937s0009
29380937	JGI_gene	mRNA	1578287	1582173	.	-	.	ID=Thupl.29380937s0009.1.v3.1;Name=Thupl.29380937s0009.1;longest=1;Parent=Thupl.29380937s0009.v3.1
29380937	JGI_gene	CDS	1581227	1582165	.	-	0	ID=Thupl.29380937s0009.1.v3.1.CDS.1;Parent=Thupl.29380937s0009.1.v3.1
29380937	JGI_gene	five_prime_UTR	1582166	1582173	.	-	.	ID=Thupl.29380937s0009.1.v3.1.five_prime_UTR.1;Parent=Thupl.29380937s0009.1.v3.1
29380937	JGI_gene	three_prime_UTR	1578287	1578568	.	-	.	ID=Thupl.29380937s0009.1.v3.1.three_prime_UTR.1;Parent=Thupl.29380937s0009.1.v3.1
29380937	JGI_gene	CDS	1578569	1579558	.	-	0	ID=Thupl.29380937s0009.1.v3.1.CDS.2;Parent=Thupl.29380937s0009.1.v3.1
29380937	JGI_gene	gene	1656390	1660253	.	-	.	ID=Thupl.29380937s0010.v3.1;Name=Thupl.29380937s0010
29380937	JGI_gene	mRNA	1656390	1660253	.	-	.	ID=Thupl.29380937s0010.1.v3.1;Name=Thupl.29380937s0010.1;longest=1;Parent=Thupl.29380937s0010.v3.1
29380937	JGI_gene	CDS	1659307	1660245	.	-	0	ID=Thupl.29380937s0010.1.v3.1.CDS.1;Parent=Thupl.29380937s0010.1.v3.1
29380937	JGI_gene	five_prime_UTR	1660246	1660253	.	-	.	ID=Thupl.29380937s0010.1.v3.1.five_prime_UTR.1;Parent=Thupl.29380937s0010.1.v3.1
29380937	JGI_gene	three_prime_UTR	1656390	1656648	.	-	.	ID=Thupl.29380937s0010.1.v3.1.three_prime_UTR.1;Parent=Thupl.29380937s0010.1.v3.1
29380937	JGI_gene	CDS	1656649	1657638	.	-	0	ID=Thupl.29380937s0010.1.v3.1.CDS.2;Parent=Thupl.29380937s0010.1.v3.1
29380937	JGI_gene	gene	1736062	1750062	.	-	.	ID=Thupl.29380937s0011.v3.1;Name=Thupl.29380937s0011
29380937	JGI_gene	mRNA	1736062	1750062	.	-	.	ID=Thupl.29380937s0011.1.v3.1;Name=Thupl.29380937s0011.1;longest=1;Parent=Thupl.29380937s0011.v3.1
29380937	JGI_gene	five_prime_UTR	1750016	1750062	.	-	.	ID=Thupl.29380937s0011.1.v3.1.five_prime_UTR.1;Parent=Thupl.29380937s0011.1.v3.1
29380937	JGI_gene	CDS	1749867	1749877	.	-	0	ID=Thupl.29380937s0011.1.v3.1.CDS.1;Parent=Thupl.29380937s0011.1.v3.1
29380937	JGI_gene	five_prime_UTR	1749878	1749930	.	-	.	ID=Thupl.29380937s0011.1.v3.1.five_prime_UTR.2;Parent=Thupl.29380937s0011.1.v3.1
29380937	JGI_gene	CDS	1736906	1737182	.	-	1	ID=Thupl.29380937s0011.1.v3.1.CDS.2;Parent=Thupl.29380937s0011.1.v3.1
29380937	JGI_gene	CDS	1736641	1736706	.	-	0	ID=Thupl.29380937s0011.1.v3.1.CDS.3;Parent=Thupl.29380937s0011.1.v3.1
29380937	JGI_gene	three_prime_UTR	1736062	1736467	.	-	.	ID=Thupl.29380937s0011.1.v3.1.three_prime_UTR.1;Parent=Thupl.29380937s0011.1.v3.1
29380937	JGI_gene	CDS	1736468	1736527	.	-	0	ID=Thupl.29380937s0011.1.v3.1.CDS.4;Parent=Thupl.29380937s0011.1.v3.1
29380937	JGI_gene	gene	2197899	2203708	.	+	.	ID=Thupl.29380937s0012.v3.1;Name=Thupl.29380937s0012
29380937	JGI_gene	mRNA	2197899	2203708	.	+	.	ID=Thupl.29380937s0012.1.v3.1;Name=Thupl.29380937s0012.1;longest=1;Parent=Thupl.29380937s0012.v3.1
29380937	JGI_gene	five_prime_UTR	2197899	2198208	.	+	.	ID=Thupl.29380937s0012.1.v3.1.five_prime_UTR.1;Parent=Thupl.29380937s0012.1.v3.1
29380937	JGI_gene	CDS	2198209	2198233	.	+	0	ID=Thupl.29380937s0012.1.v3.1.CDS.1;Parent=Thupl.29380937s0012.1.v3.1
29380937	JGI_gene	CDS	2199897	2201971	.	+	2	ID=Thupl.29380937s0012.1.v3.1.CDS.2;Parent=Thupl.29380937s0012.1.v3.1
29380937	JGI_gene	three_prime_UTR	2201972	2203708	.	+	.	ID=Thupl.29380937s0012.1.v3.1.three_prime_UTR.1;Parent=Thupl.29380937s0012.1.v3.1
29380937	JGI_gene	gene	2442694	2444542	.	-	.	ID=Thupl.29380937s0013.v3.1;Name=Thupl.29380937s0013
29380937	JGI_gene	mRNA	2442694	2444542	.	-	.	ID=Thupl.29380937s0013.1.v3.1;Name=Thupl.29380937s0013.1;longest=1;Parent=Thupl.29380937s0013.v3.1
29380937	JGI_gene	CDS	2444090	2444306	.	-	0	ID=Thupl.29380937s0013.1.v3.1.CDS.1;Parent=Thupl.29380937s0013.1.v3.1
29380937	JGI_gene	five_prime_UTR	2444307	2444542	.	-	.	ID=Thupl.29380937s0013.1.v3.1.five_prime_UTR.1;Parent=Thupl.29380937s0013.1.v3.1
29380937	JGI_gene	three_prime_UTR	2442694	2443159	.	-	.	ID=Thupl.29380937s0013.1.v3.1.three_prime_UTR.1;Parent=Thupl.29380937s0013.1.v3.1
29380937	JGI_gene	CDS	2443160	2443434	.	-	2	ID=Thupl.29380937s0013.1.v3.1.CDS.2;Parent=Thupl.29380937s0013.1.v3.1
29380938	JGI_gene	gene	2068	2520	.	+	.	ID=Thupl.29380938s0001.v3.1;Name=Thupl.29380938s0001
29380938	JGI_gene	mRNA	2068	2520	.	+	.	ID=Thupl.29380938s0001.1.v3.1;Name=Thupl.29380938s0001.1;longest=1;Parent=Thupl.29380938s0001.v3.1
29380938	JGI_gene	five_prime_UTR	2068	2101	.	+	.	ID=Thupl.29380938s0001.1.v3.1.five_prime_UTR.1;Parent=Thupl.29380938s0001.1.v3.1
29380938	JGI_gene	CDS	2102	2332	.	+	0	ID=Thupl.29380938s0001.1.v3.1.CDS.1;Parent=Thupl.29380938s0001.1.v3.1
29380938	JGI_gene	three_prime_UTR	2333	2520	.	+	.	ID=Thupl.29380938s0001.1.v3.1.three_prime_UTR.1;Parent=Thupl.29380938s0001.1.v3.1
29380938	JGI_gene	gene	137885	145371	.	+	.	ID=Thupl.29380938s0002.v3.1;Name=Thupl.29380938s0002
29380938	JGI_gene	mRNA	137885	145371	.	+	.	ID=Thupl.29380938s0002.1.v3.1;Name=Thupl.29380938s0002.1;longest=1;Parent=Thupl.29380938s0002.v3.1
29380938	JGI_gene	five_prime_UTR	137885	138034	.	+	.	ID=Thupl.29380938s0002.1.v3.1.five_prime_UTR.1;Parent=Thupl.29380938s0002.1.v3.1
29380938	JGI_gene	CDS	138035	138116	.	+	0	ID=Thupl.29380938s0002.1.v3.1.CDS.1;Parent=Thupl.29380938s0002.1.v3.1
29380938	JGI_gene	CDS	138200	138614	.	+	2	ID=Thupl.29380938s0002.1.v3.1.CDS.2;Parent=Thupl.29380938s0002.1.v3.1
29380938	JGI_gene	CDS	138777	139188	.	+	1	ID=Thupl.29380938s0002.1.v3.1.CDS.3;Parent=Thupl.29380938s0002.1.v3.1
29380938	JGI_gene	CDS	140788	140888	.	+	0	ID=Thupl.29380938s0002.1.v3.1.CDS.4;Parent=Thupl.29380938s0002.1.v3.1
29380938	JGI_gene	CDS	140959	141009	.	+	1	ID=Thupl.29380938s0002.1.v3.1.CDS.5;Parent=Thupl.29380938s0002.1.v3.1
29380938	JGI_gene	CDS	143178	143249	.	+	1	ID=Thupl.29380938s0002.1.v3.1.CDS.6;Parent=Thupl.29380938s0002.1.v3.1
29380938	JGI_gene	CDS	143400	143635	.	+	1	ID=Thupl.29380938s0002.1.v3.1.CDS.7;Parent=Thupl.29380938s0002.1.v3.1
29380938	JGI_gene	CDS	143750	143810	.	+	2	ID=Thupl.29380938s0002.1.v3.1.CDS.8;Parent=Thupl.29380938s0002.1.v3.1
29380938	JGI_gene	CDS	143842	143959	.	+	1	ID=Thupl.29380938s0002.1.v3.1.CDS.9;Parent=Thupl.29380938s0002.1.v3.1
29380938	JGI_gene	CDS	144072	144198	.	+	0	ID=Thupl.29380938s0002.1.v3.1.CDS.10;Parent=Thupl.29380938s0002.1.v3.1
29380938	JGI_gene	CDS	144287	144358	.	+	2	ID=Thupl.29380938s0002.1.v3.1.CDS.11;Parent=Thupl.29380938s0002.1.v3.1
29380938	JGI_gene	CDS	144503	144692	.	+	2	ID=Thupl.29380938s0002.1.v3.1.CDS.12;Parent=Thupl.29380938s0002.1.v3.1
29380938	JGI_gene	CDS	144803	144935	.	+	1	ID=Thupl.29380938s0002.1.v3.1.CDS.13;Parent=Thupl.29380938s0002.1.v3.1
29380938	JGI_gene	CDS	145024	145371	.	+	0	ID=Thupl.29380938s0002.1.v3.1.CDS.14;Parent=Thupl.29380938s0002.1.v3.1
29380938	JGI_gene	gene	262746	266825	.	-	.	ID=Thupl.29380938s0003.v3.1;Name=Thupl.29380938s0003
29380938	JGI_gene	mRNA	262746	266825	.	-	.	ID=Thupl.29380938s0003.1.v3.1;Name=Thupl.29380938s0003.1;longest=1;Parent=Thupl.29380938s0003.v3.1
29380938	JGI_gene	CDS	266643	266823	.	-	0	ID=Thupl.29380938s0003.1.v3.1.CDS.1;Parent=Thupl.29380938s0003.1.v3.1
29380938	JGI_gene	five_prime_UTR	266824	266825	.	-	.	ID=Thupl.29380938s0003.1.v3.1.five_prime_UTR.1;Parent=Thupl.29380938s0003.1.v3.1
29380938	JGI_gene	CDS	266420	266546	.	-	2	ID=Thupl.29380938s0003.1.v3.1.CDS.2;Parent=Thupl.29380938s0003.1.v3.1
29380938	JGI_gene	CDS	266240	266311	.	-	1	ID=Thupl.29380938s0003.1.v3.1.CDS.3;Parent=Thupl.29380938s0003.1.v3.1
29380938	JGI_gene	CDS	265076	265144	.	-	1	ID=Thupl.29380938s0003.1.v3.1.CDS.4;Parent=Thupl.29380938s0003.1.v3.1
29380938	JGI_gene	CDS	264692	264763	.	-	1	ID=Thupl.29380938s0003.1.v3.1.CDS.5;Parent=Thupl.29380938s0003.1.v3.1
29380938	JGI_gene	CDS	264297	264472	.	-	1	ID=Thupl.29380938s0003.1.v3.1.CDS.6;Parent=Thupl.29380938s0003.1.v3.1
29380938	JGI_gene	CDS	263932	264140	.	-	2	ID=Thupl.29380938s0003.1.v3.1.CDS.7;Parent=Thupl.29380938s0003.1.v3.1
29380938	JGI_gene	CDS	263715	263841	.	-	0	ID=Thupl.29380938s0003.1.v3.1.CDS.8;Parent=Thupl.29380938s0003.1.v3.1
29380938	JGI_gene	CDS	263548	263619	.	-	2	ID=Thupl.29380938s0003.1.v3.1.CDS.9;Parent=Thupl.29380938s0003.1.v3.1
29380938	JGI_gene	CDS	263277	263463	.	-	2	ID=Thupl.29380938s0003.1.v3.1.CDS.10;Parent=Thupl.29380938s0003.1.v3.1
29380938	JGI_gene	CDS	263100	263187	.	-	1	ID=Thupl.29380938s0003.1.v3.1.CDS.11;Parent=Thupl.29380938s0003.1.v3.1
29380938	JGI_gene	CDS	262746	262949	.	-	0	ID=Thupl.29380938s0003.1.v3.1.CDS.12;Parent=Thupl.29380938s0003.1.v3.1
29380938	JGI_gene	gene	292248	316780	.	-	.	ID=Thupl.29380938s0004.v3.1;Name=Thupl.29380938s0004
29380938	JGI_gene	mRNA	292248	316780	.	-	.	ID=Thupl.29380938s0004.1.v3.1;Name=Thupl.29380938s0004.1;longest=1;Parent=Thupl.29380938s0004.v3.1
29380938	JGI_gene	CDS	315801	316643	.	-	0	ID=Thupl.29380938s0004.1.v3.1.CDS.1;Parent=Thupl.29380938s0004.1.v3.1
29380938	JGI_gene	five_prime_UTR	316644	316780	.	-	.	ID=Thupl.29380938s0004.1.v3.1.five_prime_UTR.1;Parent=Thupl.29380938s0004.1.v3.1
29380938	JGI_gene	three_prime_UTR	292248	292734	.	-	.	ID=Thupl.29380938s0004.1.v3.1.three_prime_UTR.1;Parent=Thupl.29380938s0004.1.v3.1
29380938	JGI_gene	CDS	292735	294090	.	-	0	ID=Thupl.29380938s0004.1.v3.1.CDS.2;Parent=Thupl.29380938s0004.1.v3.1
29380938	JGI_gene	gene	328861	329265	.	+	.	ID=Thupl.29380938s0005.v3.1;Name=Thupl.29380938s0005
29380938	JGI_gene	mRNA	328861	329265	.	+	.	ID=Thupl.29380938s0005.1.v3.1;Name=Thupl.29380938s0005.1;longest=1;Parent=Thupl.29380938s0005.v3.1
29380938	JGI_gene	CDS	328861	329265	.	+	0	ID=Thupl.29380938s0005.1.v3.1.CDS.1;Parent=Thupl.29380938s0005.1.v3.1
29380939	JGI_gene	gene	575562	778101	.	+	.	ID=Thupl.29380939s0001.v3.1;Name=Thupl.29380939s0001
29380939	JGI_gene	mRNA	575562	778101	.	+	.	ID=Thupl.29380939s0001.1.v3.1;Name=Thupl.29380939s0001.1;longest=1;Parent=Thupl.29380939s0001.v3.1
29380939	JGI_gene	five_prime_UTR	575562	575682	.	+	.	ID=Thupl.29380939s0001.1.v3.1.five_prime_UTR.1;Parent=Thupl.29380939s0001.1.v3.1
29380939	JGI_gene	CDS	575683	575793	.	+	0	ID=Thupl.29380939s0001.1.v3.1.CDS.1;Parent=Thupl.29380939s0001.1.v3.1
29380939	JGI_gene	CDS	636795	636902	.	+	0	ID=Thupl.29380939s0001.1.v3.1.CDS.2;Parent=Thupl.29380939s0001.1.v3.1
29380939	JGI_gene	CDS	637177	637308	.	+	0	ID=Thupl.29380939s0001.1.v3.1.CDS.3;Parent=Thupl.29380939s0001.1.v3.1
29380939	JGI_gene	CDS	672527	672655	.	+	0	ID=Thupl.29380939s0001.1.v3.1.CDS.4;Parent=Thupl.29380939s0001.1.v3.1
29380939	JGI_gene	CDS	733695	735137	.	+	0	ID=Thupl.29380939s0001.1.v3.1.CDS.5;Parent=Thupl.29380939s0001.1.v3.1
29380939	JGI_gene	CDS	735409	735636	.	+	0	ID=Thupl.29380939s0001.1.v3.1.CDS.6;Parent=Thupl.29380939s0001.1.v3.1
29380939	JGI_gene	CDS	735920	737341	.	+	0	ID=Thupl.29380939s0001.1.v3.1.CDS.7;Parent=Thupl.29380939s0001.1.v3.1
29380939	JGI_gene	CDS	737548	737633	.	+	0	ID=Thupl.29380939s0001.1.v3.1.CDS.8;Parent=Thupl.29380939s0001.1.v3.1
29380939	JGI_gene	CDS	737784	738005	.	+	1	ID=Thupl.29380939s0001.1.v3.1.CDS.9;Parent=Thupl.29380939s0001.1.v3.1
29380939	JGI_gene	CDS	754085	754210	.	+	1	ID=Thupl.29380939s0001.1.v3.1.CDS.10;Parent=Thupl.29380939s0001.1.v3.1
29380939	JGI_gene	CDS	776667	777071	.	+	1	ID=Thupl.29380939s0001.1.v3.1.CDS.11;Parent=Thupl.29380939s0001.1.v3.1
29380939	JGI_gene	CDS	777294	777409	.	+	1	ID=Thupl.29380939s0001.1.v3.1.CDS.12;Parent=Thupl.29380939s0001.1.v3.1
29380939	JGI_gene	CDS	777505	777635	.	+	2	ID=Thupl.29380939s0001.1.v3.1.CDS.13;Parent=Thupl.29380939s0001.1.v3.1
29380939	JGI_gene	three_prime_UTR	777636	778101	.	+	.	ID=Thupl.29380939s0001.1.v3.1.three_prime_UTR.1;Parent=Thupl.29380939s0001.1.v3.1
29380939	JGI_gene	gene	789375	809366	.	-	.	ID=Thupl.29380939s0002.v3.1;Name=Thupl.29380939s0002
29380939	JGI_gene	mRNA	789375	809366	.	-	.	ID=Thupl.29380939s0002.1.v3.1;Name=Thupl.29380939s0002.1;longest=1;Parent=Thupl.29380939s0002.v3.1
29380939	JGI_gene	CDS	808954	809046	.	-	0	ID=Thupl.29380939s0002.1.v3.1.CDS.1;Parent=Thupl.29380939s0002.1.v3.1
29380939	JGI_gene	five_prime_UTR	809047	809366	.	-	.	ID=Thupl.29380939s0002.1.v3.1.five_prime_UTR.1;Parent=Thupl.29380939s0002.1.v3.1
29380939	JGI_gene	three_prime_UTR	789375	789620	.	-	.	ID=Thupl.29380939s0002.1.v3.1.three_prime_UTR.1;Parent=Thupl.29380939s0002.1.v3.1
29380939	JGI_gene	CDS	789621	789743	.	-	0	ID=Thupl.29380939s0002.1.v3.1.CDS.2;Parent=Thupl.29380939s0002.1.v3.1
29380940	JGI_gene	gene	28802	30841	.	-	.	ID=Thupl.29380940s0001.v3.1;Name=Thupl.29380940s0001
29380940	JGI_gene	mRNA	28802	30841	.	-	.	ID=Thupl.29380940s0001.1.v3.1;Name=Thupl.29380940s0001.1;longest=1;Parent=Thupl.29380940s0001.v3.1
29380940	JGI_gene	CDS	30773	30841	.	-	0	ID=Thupl.29380940s0001.1.v3.1.CDS.1;Parent=Thupl.29380940s0001.1.v3.1
29380940	JGI_gene	CDS	30551	30682	.	-	0	ID=Thupl.29380940s0001.1.v3.1.CDS.2;Parent=Thupl.29380940s0001.1.v3.1
29380940	JGI_gene	three_prime_UTR	28802	28812	.	-	.	ID=Thupl.29380940s0001.1.v3.1.three_prime_UTR.1;Parent=Thupl.29380940s0001.1.v3.1
29380940	JGI_gene	CDS	28813	29070	.	-	0	ID=Thupl.29380940s0001.1.v3.1.CDS.3;Parent=Thupl.29380940s0001.1.v3.1
29380940	JGI_gene	gene	204777	206117	.	+	.	ID=Thupl.29380940s0002.v3.1;Name=Thupl.29380940s0002
29380940	JGI_gene	mRNA	204777	206117	.	+	.	ID=Thupl.29380940s0002.1.v3.1;Name=Thupl.29380940s0002.1;longest=1;Parent=Thupl.29380940s0002.v3.1
29380940	JGI_gene	five_prime_UTR	204777	205200	.	+	.	ID=Thupl.29380940s0002.1.v3.1.five_prime_UTR.1;Parent=Thupl.29380940s0002.1.v3.1
29380940	JGI_gene	CDS	205201	205503	.	+	0	ID=Thupl.29380940s0002.1.v3.1.CDS.1;Parent=Thupl.29380940s0002.1.v3.1
29380940	JGI_gene	CDS	205597	205944	.	+	0	ID=Thupl.29380940s0002.1.v3.1.CDS.2;Parent=Thupl.29380940s0002.1.v3.1
29380940	JGI_gene	three_prime_UTR	205945	206117	.	+	.	ID=Thupl.29380940s0002.1.v3.1.three_prime_UTR.1;Parent=Thupl.29380940s0002.1.v3.1
29380940	JGI_gene	gene	226928	227230	.	+	.	ID=Thupl.29380940s0003.v3.1;Name=Thupl.29380940s0003
29380940	JGI_gene	mRNA	226928	227230	.	+	.	ID=Thupl.29380940s0003.1.v3.1;Name=Thupl.29380940s0003.1;longest=1;Parent=Thupl.29380940s0003.v3.1
29380940	JGI_gene	CDS	226928	227230	.	+	0	ID=Thupl.29380940s0003.1.v3.1.CDS.1;Parent=Thupl.29380940s0003.1.v3.1
29380940	JGI_gene	gene	300987	301439	.	-	.	ID=Thupl.29380940s0004.v3.1;Name=Thupl.29380940s0004
29380940	JGI_gene	mRNA	300987	301439	.	-	.	ID=Thupl.29380940s0004.1.v3.1;Name=Thupl.29380940s0004.1;longest=1;Parent=Thupl.29380940s0004.v3.1
29380940	JGI_gene	CDS	300987	301439	.	-	0	ID=Thupl.29380940s0004.1.v3.1.CDS.1;Parent=Thupl.29380940s0004.1.v3.1
29380940	JGI_gene	gene	418489	428559	.	-	.	ID=Thupl.29380940s0005.v3.1;Name=Thupl.29380940s0005
29380940	JGI_gene	mRNA	418489	428559	.	-	.	ID=Thupl.29380940s0005.1.v3.1;Name=Thupl.29380940s0005.1;longest=1;Parent=Thupl.29380940s0005.v3.1
29380940	JGI_gene	three_prime_UTR	427820	427833	.	-	.	ID=Thupl.29380940s0005.1.v3.1.three_prime_UTR.1;Parent=Thupl.29380940s0005.1.v3.1
29380940	JGI_gene	CDS	427834	428466	.	-	0	ID=Thupl.29380940s0005.1.v3.1.CDS.1;Parent=Thupl.29380940s0005.1.v3.1
29380940	JGI_gene	five_prime_UTR	428467	428559	.	-	.	ID=Thupl.29380940s0005.1.v3.1.five_prime_UTR.1;Parent=Thupl.29380940s0005.1.v3.1
29380940	JGI_gene	three_prime_UTR	418489	418771	.	-	.	ID=Thupl.29380940s0005.1.v3.1.three_prime_UTR.2;Parent=Thupl.29380940s0005.1.v3.1
29380940	JGI_gene	gene	443687	443836	.	+	.	ID=Thupl.29380940s0006.v3.1;Name=Thupl.29380940s0006
29380940	JGI_gene	mRNA	443687	443836	.	+	.	ID=Thupl.29380940s0006.1.v3.1;Name=Thupl.29380940s0006.1;longest=1;Parent=Thupl.29380940s0006.v3.1
29380940	JGI_gene	CDS	443687	443836	.	+	0	ID=Thupl.29380940s0006.1.v3.1.CDS.1;Parent=Thupl.29380940s0006.1.v3.1
29380941	JGI_gene	gene	162019	163165	.	+	.	ID=Thupl.29380941s0001.v3.1;Name=Thupl.29380941s0001
29380941	JGI_gene	mRNA	162019	163165	.	+	.	ID=Thupl.29380941s0001.1.v3.1;Name=Thupl.29380941s0001.1;longest=1;Parent=Thupl.29380941s0001.v3.1
29380941	JGI_gene	five_prime_UTR	162019	162045	.	+	.	ID=Thupl.29380941s0001.1.v3.1.five_prime_UTR.1;Parent=Thupl.29380941s0001.1.v3.1
29380941	JGI_gene	CDS	162046	162071	.	+	0	ID=Thupl.29380941s0001.1.v3.1.CDS.1;Parent=Thupl.29380941s0001.1.v3.1
29380941	JGI_gene	CDS	162477	162579	.	+	1	ID=Thupl.29380941s0001.1.v3.1.CDS.2;Parent=Thupl.29380941s0001.1.v3.1
29380941	JGI_gene	CDS	162899	163165	.	+	0	ID=Thupl.29380941s0001.1.v3.1.CDS.3;Parent=Thupl.29380941s0001.1.v3.1
29380941	JGI_gene	gene	243341	246302	.	+	.	ID=Thupl.29380941s0002.v3.1;Name=Thupl.29380941s0002
29380941	JGI_gene	mRNA	243341	246302	.	+	.	ID=Thupl.29380941s0002.1.v3.1;Name=Thupl.29380941s0002.1;longest=1;Parent=Thupl.29380941s0002.v3.1
29380941	JGI_gene	five_prime_UTR	243341	243472	.	+	.	ID=Thupl.29380941s0002.1.v3.1.five_prime_UTR.1;Parent=Thupl.29380941s0002.1.v3.1
29380941	JGI_gene	CDS	243473	243563	.	+	0	ID=Thupl.29380941s0002.1.v3.1.CDS.1;Parent=Thupl.29380941s0002.1.v3.1
29380941	JGI_gene	CDS	243820	244015	.	+	2	ID=Thupl.29380941s0002.1.v3.1.CDS.2;Parent=Thupl.29380941s0002.1.v3.1
29380941	JGI_gene	CDS	244225	244330	.	+	1	ID=Thupl.29380941s0002.1.v3.1.CDS.3;Parent=Thupl.29380941s0002.1.v3.1
29380941	JGI_gene	CDS	244437	244730	.	+	0	ID=Thupl.29380941s0002.1.v3.1.CDS.4;Parent=Thupl.29380941s0002.1.v3.1
29380941	JGI_gene	three_prime_UTR	244731	246302	.	+	.	ID=Thupl.29380941s0002.1.v3.1.three_prime_UTR.1;Parent=Thupl.29380941s0002.1.v3.1
29380941	JGI_gene	gene	418966	431081	.	+	.	ID=Thupl.29380941s0003.v3.1;Name=Thupl.29380941s0003
29380941	JGI_gene	mRNA	418966	431081	.	+	.	ID=Thupl.29380941s0003.1.v3.1;Name=Thupl.29380941s0003.1;longest=1;Parent=Thupl.29380941s0003.v3.1
29380941	JGI_gene	CDS	418966	419129	.	+	0	ID=Thupl.29380941s0003.1.v3.1.CDS.1;Parent=Thupl.29380941s0003.1.v3.1
29380941	JGI_gene	CDS	419170	419450	.	+	1	ID=Thupl.29380941s0003.1.v3.1.CDS.2;Parent=Thupl.29380941s0003.1.v3.1
29380941	JGI_gene	CDS	419781	419840	.	+	2	ID=Thupl.29380941s0003.1.v3.1.CDS.3;Parent=Thupl.29380941s0003.1.v3.1
29380941	JGI_gene	CDS	419874	419934	.	+	2	ID=Thupl.29380941s0003.1.v3.1.CDS.4;Parent=Thupl.29380941s0003.1.v3.1
29380941	JGI_gene	CDS	420071	420119	.	+	1	ID=Thupl.29380941s0003.1.v3.1.CDS.5;Parent=Thupl.29380941s0003.1.v3.1
29380941	JGI_gene	CDS	420318	420400	.	+	0	ID=Thupl.29380941s0003.1.v3.1.CDS.6;Parent=Thupl.29380941s0003.1.v3.1
29380941	JGI_gene	CDS	420476	420680	.	+	1	ID=Thupl.29380941s0003.1.v3.1.CDS.7;Parent=Thupl.29380941s0003.1.v3.1
29380941	JGI_gene	CDS	421253	421639	.	+	0	ID=Thupl.29380941s0003.1.v3.1.CDS.8;Parent=Thupl.29380941s0003.1.v3.1
29380941	JGI_gene	CDS	428342	428437	.	+	0	ID=Thupl.29380941s0003.1.v3.1.CDS.9;Parent=Thupl.29380941s0003.1.v3.1
29380941	JGI_gene	CDS	428528	428643	.	+	0	ID=Thupl.29380941s0003.1.v3.1.CDS.10;Parent=Thupl.29380941s0003.1.v3.1
29380941	JGI_gene	CDS	428714	428762	.	+	1	ID=Thupl.29380941s0003.1.v3.1.CDS.11;Parent=Thupl.29380941s0003.1.v3.1
29380941	JGI_gene	CDS	428940	429041	.	+	0	ID=Thupl.29380941s0003.1.v3.1.CDS.12;Parent=Thupl.29380941s0003.1.v3.1
29380941	JGI_gene	CDS	429367	429401	.	+	0	ID=Thupl.29380941s0003.1.v3.1.CDS.13;Parent=Thupl.29380941s0003.1.v3.1
29380941	JGI_gene	CDS	429835	430099	.	+	1	ID=Thupl.29380941s0003.1.v3.1.CDS.14;Parent=Thupl.29380941s0003.1.v3.1
29380941	JGI_gene	CDS	430198	430311	.	+	0	ID=Thupl.29380941s0003.1.v3.1.CDS.15;Parent=Thupl.29380941s0003.1.v3.1
29380941	JGI_gene	CDS	430801	430879	.	+	0	ID=Thupl.29380941s0003.1.v3.1.CDS.16;Parent=Thupl.29380941s0003.1.v3.1
29380941	JGI_gene	CDS	430966	431081	.	+	2	ID=Thupl.29380941s0003.1.v3.1.CDS.17;Parent=Thupl.29380941s0003.1.v3.1
29380941	JGI_gene	gene	1004471	1008411	.	-	.	ID=Thupl.29380941s0004.v3.1;Name=Thupl.29380941s0004
29380941	JGI_gene	mRNA	1004471	1008411	.	-	.	ID=Thupl.29380941s0004.1.v3.1;Name=Thupl.29380941s0004.1;longest=1;Parent=Thupl.29380941s0004.v3.1
29380941	JGI_gene	five_prime_UTR	1007768	1008411	.	-	.	ID=Thupl.29380941s0004.1.v3.1.five_prime_UTR.1;Parent=Thupl.29380941s0004.1.v3.1
29380941	JGI_gene	CDS	1007274	1007382	.	-	0	ID=Thupl.29380941s0004.1.v3.1.CDS.1;Parent=Thupl.29380941s0004.1.v3.1
29380941	JGI_gene	five_prime_UTR	1007383	1007392	.	-	.	ID=Thupl.29380941s0004.1.v3.1.five_prime_UTR.2;Parent=Thupl.29380941s0004.1.v3.1
29380941	JGI_gene	CDS	1007071	1007147	.	-	2	ID=Thupl.29380941s0004.1.v3.1.CDS.2;Parent=Thupl.29380941s0004.1.v3.1
29380941	JGI_gene	CDS	1006693	1006749	.	-	0	ID=Thupl.29380941s0004.1.v3.1.CDS.3;Parent=Thupl.29380941s0004.1.v3.1
29380941	JGI_gene	CDS	1006535	1006591	.	-	0	ID=Thupl.29380941s0004.1.v3.1.CDS.4;Parent=Thupl.29380941s0004.1.v3.1
29380941	JGI_gene	CDS	1006151	1006191	.	-	0	ID=Thupl.29380941s0004.1.v3.1.CDS.5;Parent=Thupl.29380941s0004.1.v3.1
29380941	JGI_gene	CDS	1005891	1005962	.	-	1	ID=Thupl.29380941s0004.1.v3.1.CDS.6;Parent=Thupl.29380941s0004.1.v3.1
29380941	JGI_gene	CDS	1005355	1005434	.	-	1	ID=Thupl.29380941s0004.1.v3.1.CDS.7;Parent=Thupl.29380941s0004.1.v3.1
29380941	JGI_gene	three_prime_UTR	1004471	1004901	.	-	.	ID=Thupl.29380941s0004.1.v3.1.three_prime_UTR.1;Parent=Thupl.29380941s0004.1.v3.1
29380941	JGI_gene	CDS	1004902	1005257	.	-	2	ID=Thupl.29380941s0004.1.v3.1.CDS.8;Parent=Thupl.29380941s0004.1.v3.1
29380941	JGI_gene	gene	1931625	1935004	.	+	.	ID=Thupl.29380941s0005.v3.1;Name=Thupl.29380941s0005
29380941	JGI_gene	mRNA	1931625	1935004	.	+	.	ID=Thupl.29380941s0005.1.v3.1;Name=Thupl.29380941s0005.1;longest=1;Parent=Thupl.29380941s0005.v3.1
29380941	JGI_gene	five_prime_UTR	1931625	1932117	.	+	.	ID=Thupl.29380941s0005.1.v3.1.five_prime_UTR.1;Parent=Thupl.29380941s0005.1.v3.1
29380941	JGI_gene	five_prime_UTR	1932346	1932355	.	+	.	ID=Thupl.29380941s0005.1.v3.1.five_prime_UTR.2;Parent=Thupl.29380941s0005.1.v3.1
29380941	JGI_gene	CDS	1932356	1932464	.	+	0	ID=Thupl.29380941s0005.1.v3.1.CDS.1;Parent=Thupl.29380941s0005.1.v3.1
29380941	JGI_gene	CDS	1932576	1932652	.	+	2	ID=Thupl.29380941s0005.1.v3.1.CDS.2;Parent=Thupl.29380941s0005.1.v3.1
29380941	JGI_gene	CDS	1933057	1933113	.	+	0	ID=Thupl.29380941s0005.1.v3.1.CDS.3;Parent=Thupl.29380941s0005.1.v3.1
29380941	JGI_gene	CDS	1933215	1933271	.	+	0	ID=Thupl.29380941s0005.1.v3.1.CDS.4;Parent=Thupl.29380941s0005.1.v3.1
29380941	JGI_gene	CDS	1933604	1933644	.	+	0	ID=Thupl.29380941s0005.1.v3.1.CDS.5;Parent=Thupl.29380941s0005.1.v3.1
29380941	JGI_gene	CDS	1933842	1933910	.	+	1	ID=Thupl.29380941s0005.1.v3.1.CDS.6;Parent=Thupl.29380941s0005.1.v3.1
29380941	JGI_gene	CDS	1934163	1934242	.	+	1	ID=Thupl.29380941s0005.1.v3.1.CDS.7;Parent=Thupl.29380941s0005.1.v3.1
29380941	JGI_gene	CDS	1934342	1934430	.	+	2	ID=Thupl.29380941s0005.1.v3.1.CDS.8;Parent=Thupl.29380941s0005.1.v3.1
29380941	JGI_gene	three_prime_UTR	1934431	1935004	.	+	.	ID=Thupl.29380941s0005.1.v3.1.three_prime_UTR.1;Parent=Thupl.29380941s0005.1.v3.1
29380941	JGI_gene	gene	2889687	2895196	.	-	.	ID=Thupl.29380941s0006.v3.1;Name=Thupl.29380941s0006
29380941	JGI_gene	mRNA	2889687	2895196	.	-	.	ID=Thupl.29380941s0006.1.v3.1;Name=Thupl.29380941s0006.1;longest=1;Parent=Thupl.29380941s0006.v3.1
29380941	JGI_gene	CDS	2891541	2894187	.	-	0	ID=Thupl.29380941s0006.1.v3.1.CDS.1;Parent=Thupl.29380941s0006.1.v3.1
29380941	JGI_gene	five_prime_UTR	2894188	2895196	.	-	.	ID=Thupl.29380941s0006.1.v3.1.five_prime_UTR.1;Parent=Thupl.29380941s0006.1.v3.1
29380941	JGI_gene	three_prime_UTR	2889687	2890029	.	-	.	ID=Thupl.29380941s0006.1.v3.1.three_prime_UTR.1;Parent=Thupl.29380941s0006.1.v3.1
29380941	JGI_gene	CDS	2890030	2890436	.	-	2	ID=Thupl.29380941s0006.1.v3.1.CDS.2;Parent=Thupl.29380941s0006.1.v3.1
29380941	JGI_gene	gene	3291101	3339113	.	-	.	ID=Thupl.29380941s0007.v3.1;Name=Thupl.29380941s0007
29380941	JGI_gene	mRNA	3291101	3339113	.	-	.	ID=Thupl.29380941s0007.1.v3.1;Name=Thupl.29380941s0007.1;longest=1;Parent=Thupl.29380941s0007.v3.1
29380941	JGI_gene	CDS	3338879	3338975	.	-	0	ID=Thupl.29380941s0007.1.v3.1.CDS.1;Parent=Thupl.29380941s0007.1.v3.1
29380941	JGI_gene	five_prime_UTR	3338976	3339113	.	-	.	ID=Thupl.29380941s0007.1.v3.1.five_prime_UTR.1;Parent=Thupl.29380941s0007.1.v3.1
29380941	JGI_gene	CDS	3293137	3293354	.	-	2	ID=Thupl.29380941s0007.1.v3.1.CDS.2;Parent=Thupl.29380941s0007.1.v3.1
29380941	JGI_gene	CDS	3292878	3292991	.	-	0	ID=Thupl.29380941s0007.1.v3.1.CDS.3;Parent=Thupl.29380941s0007.1.v3.1
29380941	JGI_gene	CDS	3292660	3292765	.	-	0	ID=Thupl.29380941s0007.1.v3.1.CDS.4;Parent=Thupl.29380941s0007.1.v3.1
29380941	JGI_gene	CDS	3292370	3292581	.	-	2	ID=Thupl.29380941s0007.1.v3.1.CDS.5;Parent=Thupl.29380941s0007.1.v3.1
29380941	JGI_gene	CDS	3292001	3292104	.	-	0	ID=Thupl.29380941s0007.1.v3.1.CDS.6;Parent=Thupl.29380941s0007.1.v3.1
29380941	JGI_gene	three_prime_UTR	3291101	3291759	.	-	.	ID=Thupl.29380941s0007.1.v3.1.three_prime_UTR.1;Parent=Thupl.29380941s0007.1.v3.1
29380941	JGI_gene	CDS	3291760	3291913	.	-	1	ID=Thupl.29380941s0007.1.v3.1.CDS.7;Parent=Thupl.29380941s0007.1.v3.1
29380941	JGI_gene	gene	3549543	3551642	.	+	.	ID=Thupl.29380941s0008.v3.1;Name=Thupl.29380941s0008
29380941	JGI_gene	mRNA	3549543	3551642	.	+	.	ID=Thupl.29380941s0008.1.v3.1;Name=Thupl.29380941s0008.1;longest=1;Parent=Thupl.29380941s0008.v3.1
29380941	JGI_gene	five_prime_UTR	3549543	3549577	.	+	.	ID=Thupl.29380941s0008.1.v3.1.five_prime_UTR.1;Parent=Thupl.29380941s0008.1.v3.1
29380941	JGI_gene	CDS	3549578	3550389	.	+	0	ID=Thupl.29380941s0008.1.v3.1.CDS.1;Parent=Thupl.29380941s0008.1.v3.1
29380941	JGI_gene	CDS	3550562	3550811	.	+	1	ID=Thupl.29380941s0008.1.v3.1.CDS.2;Parent=Thupl.29380941s0008.1.v3.1
29380941	JGI_gene	three_prime_UTR	3550812	3551642	.	+	.	ID=Thupl.29380941s0008.1.v3.1.three_prime_UTR.1;Parent=Thupl.29380941s0008.1.v3.1
29380942	JGI_gene	gene	18085	19711	.	+	.	ID=Thupl.29380942s0001.v3.1;Name=Thupl.29380942s0001
29380942	JGI_gene	mRNA	18085	19711	.	+	.	ID=Thupl.29380942s0001.1.v3.1;Name=Thupl.29380942s0001.1;longest=1;Parent=Thupl.29380942s0001.v3.1
29380942	JGI_gene	five_prime_UTR	18085	18250	.	+	.	ID=Thupl.29380942s0001.1.v3.1.five_prime_UTR.1;Parent=Thupl.29380942s0001.1.v3.1
29380942	JGI_gene	CDS	18251	18276	.	+	0	ID=Thupl.29380942s0001.1.v3.1.CDS.1;Parent=Thupl.29380942s0001.1.v3.1
29380942	JGI_gene	CDS	18451	19711	.	+	1	ID=Thupl.29380942s0001.1.v3.1.CDS.2;Parent=Thupl.29380942s0001.1.v3.1
29380942	JGI_gene	gene	54738	69233	.	-	.	ID=Thupl.29380942s0002.v3.1;Name=Thupl.29380942s0002
29380942	JGI_gene	mRNA	54738	69233	.	-	.	ID=Thupl.29380942s0002.1.v3.1;Name=Thupl.29380942s0002.1;longest=1;Parent=Thupl.29380942s0002.v3.1
29380942	JGI_gene	CDS	69182	69233	.	-	0	ID=Thupl.29380942s0002.1.v3.1.CDS.1;Parent=Thupl.29380942s0002.1.v3.1
29380942	JGI_gene	CDS	67672	68086	.	-	2	ID=Thupl.29380942s0002.1.v3.1.CDS.2;Parent=Thupl.29380942s0002.1.v3.1
29380942	JGI_gene	CDS	67448	67569	.	-	1	ID=Thupl.29380942s0002.1.v3.1.CDS.3;Parent=Thupl.29380942s0002.1.v3.1
29380942	JGI_gene	CDS	66860	67414	.	-	2	ID=Thupl.29380942s0002.1.v3.1.CDS.4;Parent=Thupl.29380942s0002.1.v3.1
29380942	JGI_gene	CDS	54738	55327	.	-	2	ID=Thupl.29380942s0002.1.v3.1.CDS.5;Parent=Thupl.29380942s0002.1.v3.1
29380942	JGI_gene	gene	109924	112515	.	+	.	ID=Thupl.29380942s0003.v3.1;Name=Thupl.29380942s0003
29380942	JGI_gene	mRNA	109924	112515	.	+	.	ID=Thupl.29380942s0003.1.v3.1;Name=Thupl.29380942s0003.1;longest=1;Parent=Thupl.29380942s0003.v3.1
29380942	JGI_gene	five_prime_UTR	109924	110091	.	+	.	ID=Thupl.29380942s0003.1.v3.1.five_prime_UTR.1;Parent=Thupl.29380942s0003.1.v3.1
29380942	JGI_gene	CDS	110092	110117	.	+	0	ID=Thupl.29380942s0003.1.v3.1.CDS.1;Parent=Thupl.29380942s0003.1.v3.1
29380942	JGI_gene	CDS	110292	112305	.	+	1	ID=Thupl.29380942s0003.1.v3.1.CDS.2;Parent=Thupl.29380942s0003.1.v3.1
29380942	JGI_gene	three_prime_UTR	112306	112515	.	+	.	ID=Thupl.29380942s0003.1.v3.1.three_prime_UTR.1;Parent=Thupl.29380942s0003.1.v3.1
29380943	JGI_gene	gene	112483	155539	.	+	.	ID=Thupl.29380943s0001.v3.1;Name=Thupl.29380943s0001
29380943	JGI_gene	mRNA	112483	155539	.	+	.	ID=Thupl.29380943s0001.1.v3.1;Name=Thupl.29380943s0001.1;longest=1;Parent=Thupl.29380943s0001.v3.1
29380943	JGI_gene	five_prime_UTR	112483	112963	.	+	.	ID=Thupl.29380943s0001.1.v3.1.five_prime_UTR.1;Parent=Thupl.29380943s0001.1.v3.1
29380943	JGI_gene	five_prime_UTR	113059	114410	.	+	.	ID=Thupl.29380943s0001.1.v3.1.five_prime_UTR.2;Parent=Thupl.29380943s0001.1.v3.1
29380943	JGI_gene	CDS	114411	114479	.	+	0	ID=Thupl.29380943s0001.1.v3.1.CDS.1;Parent=Thupl.29380943s0001.1.v3.1
29380943	JGI_gene	CDS	115071	115121	.	+	0	ID=Thupl.29380943s0001.1.v3.1.CDS.2;Parent=Thupl.29380943s0001.1.v3.1
29380943	JGI_gene	CDS	115261	115320	.	+	0	ID=Thupl.29380943s0001.1.v3.1.CDS.3;Parent=Thupl.29380943s0001.1.v3.1
29380943	JGI_gene	CDS	150461	150538	.	+	0	ID=Thupl.29380943s0001.1.v3.1.CDS.4;Parent=Thupl.29380943s0001.1.v3.1
29380943	JGI_gene	CDS	150845	150902	.	+	0	ID=Thupl.29380943s0001.1.v3.1.CDS.5;Parent=Thupl.29380943s0001.1.v3.1
29380943	JGI_gene	CDS	154339	154610	.	+	2	ID=Thupl.29380943s0001.1.v3.1.CDS.6;Parent=Thupl.29380943s0001.1.v3.1
29380943	JGI_gene	CDS	154938	155186	.	+	0	ID=Thupl.29380943s0001.1.v3.1.CDS.7;Parent=Thupl.29380943s0001.1.v3.1
29380943	JGI_gene	CDS	155393	155539	.	+	0	ID=Thupl.29380943s0001.1.v3.1.CDS.8;Parent=Thupl.29380943s0001.1.v3.1
29380943	JGI_gene	gene	303363	376793	.	+	.	ID=Thupl.29380943s0002.v3.1;Name=Thupl.29380943s0002
29380943	JGI_gene	mRNA	303363	376793	.	+	.	ID=Thupl.29380943s0002.1.v3.1;Name=Thupl.29380943s0002.1;longest=1;Parent=Thupl.29380943s0002.v3.1
29380943	JGI_gene	five_prime_UTR	303363	303678	.	+	.	ID=Thupl.29380943s0002.1.v3.1.five_prime_UTR.1;Parent=Thupl.29380943s0002.1.v3.1
29380943	JGI_gene	five_prime_UTR	309268	309324	.	+	.	ID=Thupl.29380943s0002.1.v3.1.five_prime_UTR.2;Parent=Thupl.29380943s0002.1.v3.1
29380943	JGI_gene	CDS	309325	309448	.	+	0	ID=Thupl.29380943s0002.1.v3.1.CDS.1;Parent=Thupl.29380943s0002.1.v3.1
29380943	JGI_gene	CDS	311247	311352	.	+	2	ID=Thupl.29380943s0002.1.v3.1.CDS.2;Parent=Thupl.29380943s0002.1.v3.1
29380943	JGI_gene	CDS	311460	311559	.	+	1	ID=Thupl.29380943s0002.1.v3.1.CDS.3;Parent=Thupl.29380943s0002.1.v3.1
29380943	JGI_gene	CDS	375712	375757	.	+	0	ID=Thupl.29380943s0002.1.v3.1.CDS.4;Parent=Thupl.29380943s0002.1.v3.1
29380943	JGI_gene	CDS	376077	376177	.	+	2	ID=Thupl.29380943s0002.1.v3.1.CDS.5;Parent=Thupl.29380943s0002.1.v3.1
29380943	JGI_gene	three_prime_UTR	376178	376793	.	+	.	ID=Thupl.29380943s0002.1.v3.1.three_prime_UTR.1;Parent=Thupl.29380943s0002.1.v3.1
29380943	JGI_gene	gene	450016	450443	.	+	.	ID=Thupl.29380943s0003.v3.1;Name=Thupl.29380943s0003
29380943	JGI_gene	mRNA	450016	450443	.	+	.	ID=Thupl.29380943s0003.1.v3.1;Name=Thupl.29380943s0003.1;longest=1;Parent=Thupl.29380943s0003.v3.1
29380943	JGI_gene	five_prime_UTR	450016	450059	.	+	.	ID=Thupl.29380943s0003.1.v3.1.five_prime_UTR.1;Parent=Thupl.29380943s0003.1.v3.1
29380943	JGI_gene	CDS	450060	450206	.	+	0	ID=Thupl.29380943s0003.1.v3.1.CDS.1;Parent=Thupl.29380943s0003.1.v3.1
29380943	JGI_gene	CDS	450330	450383	.	+	0	ID=Thupl.29380943s0003.1.v3.1.CDS.2;Parent=Thupl.29380943s0003.1.v3.1
29380943	JGI_gene	three_prime_UTR	450384	450443	.	+	.	ID=Thupl.29380943s0003.1.v3.1.three_prime_UTR.1;Parent=Thupl.29380943s0003.1.v3.1
29380943	JGI_gene	gene	611779	615515	.	-	.	ID=Thupl.29380943s0004.v3.1;Name=Thupl.29380943s0004
29380943	JGI_gene	mRNA	611779	615515	.	-	.	ID=Thupl.29380943s0004.1.v3.1;Name=Thupl.29380943s0004.1;longest=1;Parent=Thupl.29380943s0004.v3.1
29380943	JGI_gene	CDS	615061	615267	.	-	0	ID=Thupl.29380943s0004.1.v3.1.CDS.1;Parent=Thupl.29380943s0004.1.v3.1
29380943	JGI_gene	five_prime_UTR	615268	615515	.	-	.	ID=Thupl.29380943s0004.1.v3.1.five_prime_UTR.1;Parent=Thupl.29380943s0004.1.v3.1
29380943	JGI_gene	CDS	613453	613647	.	-	0	ID=Thupl.29380943s0004.1.v3.1.CDS.2;Parent=Thupl.29380943s0004.1.v3.1
29380943	JGI_gene	CDS	613108	613273	.	-	0	ID=Thupl.29380943s0004.1.v3.1.CDS.3;Parent=Thupl.29380943s0004.1.v3.1
29380943	JGI_gene	three_prime_UTR	611779	611940	.	-	.	ID=Thupl.29380943s0004.1.v3.1.three_prime_UTR.1;Parent=Thupl.29380943s0004.1.v3.1
29380943	JGI_gene	CDS	611941	612350	.	-	2	ID=Thupl.29380943s0004.1.v3.1.CDS.4;Parent=Thupl.29380943s0004.1.v3.1
29380943	JGI_gene	gene	1151191	1326604	.	+	.	ID=Thupl.29380943s0005.v3.1;Name=Thupl.29380943s0005
29380943	JGI_gene	mRNA	1151191	1326604	.	+	.	ID=Thupl.29380943s0005.1.v3.1;Name=Thupl.29380943s0005.1;longest=1;Parent=Thupl.29380943s0005.v3.1
29380943	JGI_gene	five_prime_UTR	1151191	1151299	.	+	.	ID=Thupl.29380943s0005.1.v3.1.five_prime_UTR.1;Parent=Thupl.29380943s0005.1.v3.1
29380943	JGI_gene	five_prime_UTR	1151391	1151437	.	+	.	ID=Thupl.29380943s0005.1.v3.1.five_prime_UTR.2;Parent=Thupl.29380943s0005.1.v3.1
29380943	JGI_gene	five_prime_UTR	1151591	1151595	.	+	.	ID=Thupl.29380943s0005.1.v3.1.five_prime_UTR.3;Parent=Thupl.29380943s0005.1.v3.1
29380943	JGI_gene	CDS	1151596	1151686	.	+	0	ID=Thupl.29380943s0005.1.v3.1.CDS.1;Parent=Thupl.29380943s0005.1.v3.1
29380943	JGI_gene	CDS	1180622	1180754	.	+	2	ID=Thupl.29380943s0005.1.v3.1.CDS.2;Parent=Thupl.29380943s0005.1.v3.1
29380943	JGI_gene	CDS	1180963	1181034	.	+	1	ID=Thupl.29380943s0005.1.v3.1.CDS.3;Parent=Thupl.29380943s0005.1.v3.1
29380943	JGI_gene	CDS	1208269	1208412	.	+	1	ID=Thupl.29380943s0005.1.v3.1.CDS.4;Parent=Thupl.29380943s0005.1.v3.1
29380943	JGI_gene	CDS	1208624	1208695	.	+	1	ID=Thupl.29380943s0005.1.v3.1.CDS.5;Parent=Thupl.29380943s0005.1.v3.1
29380943	JGI_gene	CDS	1209141	1209206	.	+	1	ID=Thupl.29380943s0005.1.v3.1.CDS.6;Parent=Thupl.29380943s0005.1.v3.1
29380943	JGI_gene	CDS	1256907	1256977	.	+	1	ID=Thupl.29380943s0005.1.v3.1.CDS.7;Parent=Thupl.29380943s0005.1.v3.1
29380943	JGI_gene	CDS	1257104	1257247	.	+	2	ID=Thupl.29380943s0005.1.v3.1.CDS.8;Parent=Thupl.29380943s0005.1.v3.1
29380943	JGI_gene	CDS	1294090	1294431	.	+	2	ID=Thupl.29380943s0005.1.v3.1.CDS.9;Parent=Thupl.29380943s0005.1.v3.1
29380943	JGI_gene	CDS	1309821	1310215	.	+	2	ID=Thupl.29380943s0005.1.v3.1.CDS.10;Parent=Thupl.29380943s0005.1.v3.1
29380943	JGI_gene	CDS	1325802	1326116	.	+	0	ID=Thupl.29380943s0005.1.v3.1.CDS.11;Parent=Thupl.29380943s0005.1.v3.1
29380943	JGI_gene	three_prime_UTR	1326117	1326604	.	+	.	ID=Thupl.29380943s0005.1.v3.1.three_prime_UTR.1;Parent=Thupl.29380943s0005.1.v3.1
29380944	JGI_gene	gene	713196	716217	.	-	.	ID=Thupl.29380944s0001.v3.1;Name=Thupl.29380944s0001
29380944	JGI_gene	mRNA	713196	716217	.	-	.	ID=Thupl.29380944s0001.1.v3.1;Name=Thupl.29380944s0001.1;longest=1;Parent=Thupl.29380944s0001.v3.1
29380944	JGI_gene	CDS	715845	716167	.	-	0	ID=Thupl.29380944s0001.1.v3.1.CDS.1;Parent=Thupl.29380944s0001.1.v3.1
29380944	JGI_gene	five_prime_UTR	716168	716217	.	-	.	ID=Thupl.29380944s0001.1.v3.1.five_prime_UTR.1;Parent=Thupl.29380944s0001.1.v3.1
29380944	JGI_gene	CDS	715344	715705	.	-	1	ID=Thupl.29380944s0001.1.v3.1.CDS.2;Parent=Thupl.29380944s0001.1.v3.1
29380944	JGI_gene	three_prime_UTR	713196	713644	.	-	.	ID=Thupl.29380944s0001.1.v3.1.three_prime_UTR.1;Parent=Thupl.29380944s0001.1.v3.1
29380944	JGI_gene	CDS	713645	715092	.	-	2	ID=Thupl.29380944s0001.1.v3.1.CDS.3;Parent=Thupl.29380944s0001.1.v3.1
29380944	JGI_gene	gene	800745	810704	.	-	.	ID=Thupl.29380944s0002.v3.1;Name=Thupl.29380944s0002
29380944	JGI_gene	mRNA	800745	810704	.	-	.	ID=Thupl.29380944s0002.1.v3.1;Name=Thupl.29380944s0002.1;longest=1;Parent=Thupl.29380944s0002.v3.1
29380944	JGI_gene	CDS	810573	810614	.	-	0	ID=Thupl.29380944s0002.1.v3.1.CDS.1;Parent=Thupl.29380944s0002.1.v3.1
29380944	JGI_gene	five_prime_UTR	810615	810704	.	-	.	ID=Thupl.29380944s0002.1.v3.1.five_prime_UTR.1;Parent=Thupl.29380944s0002.1.v3.1
29380944	JGI_gene	CDS	808571	808639	.	-	0	ID=Thupl.29380944s0002.1.v3.1.CDS.2;Parent=Thupl.29380944s0002.1.v3.1
29380944	JGI_gene	CDS	805363	805548	.	-	0	ID=Thupl.29380944s0002.1.v3.1.CDS.3;Parent=Thupl.29380944s0002.1.v3.1
29380944	JGI_gene	CDS	804854	804961	.	-	0	ID=Thupl.29380944s0002.1.v3.1.CDS.4;Parent=Thupl.29380944s0002.1.v3.1
29380944	JGI_gene	CDS	803238	804493	.	-	0	ID=Thupl.29380944s0002.1.v3.1.CDS.5;Parent=Thupl.29380944s0002.1.v3.1
29380944	JGI_gene	three_prime_UTR	800745	802312	.	-	.	ID=Thupl.29380944s0002.1.v3.1.three_prime_UTR.1;Parent=Thupl.29380944s0002.1.v3.1
29380944	JGI_gene	CDS	802313	803099	.	-	1	ID=Thupl.29380944s0002.1.v3.1.CDS.6;Parent=Thupl.29380944s0002.1.v3.1
29380944	JGI_gene	gene	1269101	1273632	.	-	.	ID=Thupl.29380944s0003.v3.1;Name=Thupl.29380944s0003
29380944	JGI_gene	mRNA	1269101	1273632	.	-	.	ID=Thupl.29380944s0003.1.v3.1;Name=Thupl.29380944s0003.1;longest=1;Parent=Thupl.29380944s0003.v3.1
29380944	JGI_gene	CDS	1272480	1273287	.	-	0	ID=Thupl.29380944s0003.1.v3.1.CDS.1;Parent=Thupl.29380944s0003.1.v3.1
29380944	JGI_gene	five_prime_UTR	1273288	1273632	.	-	.	ID=Thupl.29380944s0003.1.v3.1.five_prime_UTR.1;Parent=Thupl.29380944s0003.1.v3.1
29380944	JGI_gene	CDS	1270947	1271068	.	-	2	ID=Thupl.29380944s0003.1.v3.1.CDS.2;Parent=Thupl.29380944s0003.1.v3.1
29380944	JGI_gene	CDS	1270174	1270214	.	-	0	ID=Thupl.29380944s0003.1.v3.1.CDS.3;Parent=Thupl.29380944s0003.1.v3.1
29380944	JGI_gene	CDS	1269971	1270069	.	-	1	ID=Thupl.29380944s0003.1.v3.1.CDS.4;Parent=Thupl.29380944s0003.1.v3.1
29380944	JGI_gene	three_prime_UTR	1269101	1269545	.	-	.	ID=Thupl.29380944s0003.1.v3.1.three_prime_UTR.1;Parent=Thupl.29380944s0003.1.v3.1
29380944	JGI_gene	CDS	1269546	1269696	.	-	1	ID=Thupl.29380944s0003.1.v3.1.CDS.5;Parent=Thupl.29380944s0003.1.v3.1
29380944	JGI_gene	gene	2374938	2380266	.	-	.	ID=Thupl.29380944s0004.v3.1;Name=Thupl.29380944s0004
29380944	JGI_gene	mRNA	2374938	2380266	.	-	.	ID=Thupl.29380944s0004.1.v3.1;Name=Thupl.29380944s0004.1;longest=1;Parent=Thupl.29380944s0004.v3.1
29380944	JGI_gene	CDS	2379988	2380000	.	-	0	ID=Thupl.29380944s0004.1.v3.1.CDS.1;Parent=Thupl.29380944s0004.1.v3.1
29380944	JGI_gene	five_prime_UTR	2380001	2380266	.	-	.	ID=Thupl.29380944s0004.1.v3.1.five_prime_UTR.1;Parent=Thupl.29380944s0004.1.v3.1
29380944	JGI_gene	CDS	2379350	2379420	.	-	2	ID=Thupl.29380944s0004.1.v3.1.CDS.2;Parent=Thupl.29380944s0004.1.v3.1
29380944	JGI_gene	CDS	2378485	2378699	.	-	0	ID=Thupl.29380944s0004.1.v3.1.CDS.3;Parent=Thupl.29380944s0004.1.v3.1
29380944	JGI_gene	CDS	2378239	2378267	.	-	1	ID=Thupl.29380944s0004.1.v3.1.CDS.4;Parent=Thupl.29380944s0004.1.v3.1
29380944	JGI_gene	CDS	2378087	2378149	.	-	2	ID=Thupl.29380944s0004.1.v3.1.CDS.5;Parent=Thupl.29380944s0004.1.v3.1
29380944	JGI_gene	CDS	2377807	2377967	.	-	2	ID=Thupl.29380944s0004.1.v3.1.CDS.6;Parent=Thupl.29380944s0004.1.v3.1
29380944	JGI_gene	CDS	2377555	2377641	.	-	0	ID=Thupl.29380944s0004.1.v3.1.CDS.7;Parent=Thupl.29380944s0004.1.v3.1
29380944	JGI_gene	CDS	2377373	2377472	.	-	0	ID=Thupl.29380944s0004.1.v3.1.CDS.8;Parent=Thupl.29380944s0004.1.v3.1
29380944	JGI_gene	CDS	2376185	2376244	.	-	2	ID=Thupl.29380944s0004.1.v3.1.CDS.9;Parent=Thupl.29380944s0004.1.v3.1
29380944	JGI_gene	CDS	2375931	2376043	.	-	2	ID=Thupl.29380944s0004.1.v3.1.CDS.10;Parent=Thupl.29380944s0004.1.v3.1
29380944	JGI_gene	CDS	2375765	2375829	.	-	0	ID=Thupl.29380944s0004.1.v3.1.CDS.11;Parent=Thupl.29380944s0004.1.v3.1
29380944	JGI_gene	three_prime_UTR	2374938	2375493	.	-	.	ID=Thupl.29380944s0004.1.v3.1.three_prime_UTR.1;Parent=Thupl.29380944s0004.1.v3.1
29380944	JGI_gene	CDS	2375494	2375557	.	-	1	ID=Thupl.29380944s0004.1.v3.1.CDS.12;Parent=Thupl.29380944s0004.1.v3.1
29380944	JGI_gene	gene	2736107	2800525	.	+	.	ID=Thupl.29380944s0005.v3.1;Name=Thupl.29380944s0005
29380944	JGI_gene	mRNA	2736107	2800525	.	+	.	ID=Thupl.29380944s0005.1.v3.1;Name=Thupl.29380944s0005.1;longest=1;Parent=Thupl.29380944s0005.v3.1
29380944	JGI_gene	five_prime_UTR	2736107	2736206	.	+	.	ID=Thupl.29380944s0005.1.v3.1.five_prime_UTR.1;Parent=Thupl.29380944s0005.1.v3.1
29380944	JGI_gene	CDS	2736207	2736301	.	+	0	ID=Thupl.29380944s0005.1.v3.1.CDS.1;Parent=Thupl.29380944s0005.1.v3.1
29380944	JGI_gene	CDS	2758538	2758708	.	+	1	ID=Thupl.29380944s0005.1.v3.1.CDS.2;Parent=Thupl.29380944s0005.1.v3.1
29380944	JGI_gene	CDS	2758830	2758886	.	+	1	ID=Thupl.29380944s0005.1.v3.1.CDS.3;Parent=Thupl.29380944s0005.1.v3.1
29380944	JGI_gene	CDS	2759041	2759166	.	+	1	ID=Thupl.29380944s0005.1.v3.1.CDS.4;Parent=Thupl.29380944s0005.1.v3.1
29380944	JGI_gene	CDS	2797827	2797905	.	+	1	ID=Thupl.29380944s0005.1.v3.1.CDS.5;Parent=Thupl.29380944s0005.1.v3.1
29380944	JGI_gene	CDS	2798179	2798271	.	+	0	ID=Thupl.29380944s0005.1.v3.1.CDS.6;Parent=Thupl.29380944s0005.1.v3.1
29380944	JGI_gene	CDS	2798378	2798491	.	+	0	ID=Thupl.29380944s0005.1.v3.1.CDS.7;Parent=Thupl.29380944s0005.1.v3.1
29380944	JGI_gene	CDS	2798582	2798632	.	+	0	ID=Thupl.29380944s0005.1.v3.1.CDS.8;Parent=Thupl.29380944s0005.1.v3.1
29380944	JGI_gene	three_prime_UTR	2798633	2798681	.	+	.	ID=Thupl.29380944s0005.1.v3.1.three_prime_UTR.1;Parent=Thupl.29380944s0005.1.v3.1
29380944	JGI_gene	three_prime_UTR	2799283	2799373	.	+	.	ID=Thupl.29380944s0005.1.v3.1.three_prime_UTR.2;Parent=Thupl.29380944s0005.1.v3.1
29380944	JGI_gene	three_prime_UTR	2799658	2800525	.	+	.	ID=Thupl.29380944s0005.1.v3.1.three_prime_UTR.3;Parent=Thupl.29380944s0005.1.v3.1
29380944	JGI_gene	gene	2738177	2740575	.	-	.	ID=Thupl.29380944s0006.v3.1;Name=Thupl.29380944s0006
29380944	JGI_gene	mRNA	2738177	2740575	.	-	.	ID=Thupl.29380944s0006.1.v3.1;Name=Thupl.29380944s0006.1;longest=1;Parent=Thupl.29380944s0006.v3.1
29380944	JGI_gene	CDS	2739418	2740575	.	-	0	ID=Thupl.29380944s0006.1.v3.1.CDS.1;Parent=Thupl.29380944s0006.1.v3.1
29380944	JGI_gene	CDS	2739278	2739295	.	-	0	ID=Thupl.29380944s0006.1.v3.1.CDS.2;Parent=Thupl.29380944s0006.1.v3.1
29380944	JGI_gene	CDS	2738591	2739241	.	-	0	ID=Thupl.29380944s0006.1.v3.1.CDS.3;Parent=Thupl.29380944s0006.1.v3.1
29380944	JGI_gene	CDS	2738177	2738419	.	-	0	ID=Thupl.29380944s0006.1.v3.1.CDS.4;Parent=Thupl.29380944s0006.1.v3.1
29380944	JGI_gene	gene	2984278	2984786	.	+	.	ID=Thupl.29380944s0007.v3.1;Name=Thupl.29380944s0007
29380944	JGI_gene	mRNA	2984278	2984786	.	+	.	ID=Thupl.29380944s0007.1.v3.1;Name=Thupl.29380944s0007.1;longest=1;Parent=Thupl.29380944s0007.v3.1
29380944	JGI_gene	five_prime_UTR	2984278	2984448	.	+	.	ID=Thupl.29380944s0007.1.v3.1.five_prime_UTR.1;Parent=Thupl.29380944s0007.1.v3.1
29380944	JGI_gene	CDS	2984449	2984754	.	+	0	ID=Thupl.29380944s0007.1.v3.1.CDS.1;Parent=Thupl.29380944s0007.1.v3.1
29380944	JGI_gene	three_prime_UTR	2984755	2984786	.	+	.	ID=Thupl.29380944s0007.1.v3.1.three_prime_UTR.1;Parent=Thupl.29380944s0007.1.v3.1
29380944	JGI_gene	gene	3929083	3929397	.	+	.	ID=Thupl.29380944s0008.v3.1;Name=Thupl.29380944s0008
29380944	JGI_gene	mRNA	3929083	3929397	.	+	.	ID=Thupl.29380944s0008.1.v3.1;Name=Thupl.29380944s0008.1;longest=1;Parent=Thupl.29380944s0008.v3.1
29380944	JGI_gene	CDS	3929083	3929397	.	+	0	ID=Thupl.29380944s0008.1.v3.1.CDS.1;Parent=Thupl.29380944s0008.1.v3.1
29380944	JGI_gene	gene	4346928	4348086	.	+	.	ID=Thupl.29380944s0009.v3.1;Name=Thupl.29380944s0009
29380944	JGI_gene	mRNA	4346928	4348086	.	+	.	ID=Thupl.29380944s0009.1.v3.1;Name=Thupl.29380944s0009.1;longest=1;Parent=Thupl.29380944s0009.v3.1
29380944	JGI_gene	CDS	4346928	4346962	.	+	0	ID=Thupl.29380944s0009.1.v3.1.CDS.1;Parent=Thupl.29380944s0009.1.v3.1
29380944	JGI_gene	CDS	4347447	4347828	.	+	1	ID=Thupl.29380944s0009.1.v3.1.CDS.2;Parent=Thupl.29380944s0009.1.v3.1
29380944	JGI_gene	three_prime_UTR	4347829	4348086	.	+	.	ID=Thupl.29380944s0009.1.v3.1.three_prime_UTR.1;Parent=Thupl.29380944s0009.1.v3.1
29380944	JGI_gene	gene	4436191	4437436	.	+	.	ID=Thupl.29380944s0010.v3.1;Name=Thupl.29380944s0010
29380944	JGI_gene	mRNA	4436191	4437436	.	+	.	ID=Thupl.29380944s0010.1.v3.1;Name=Thupl.29380944s0010.1;longest=1;Parent=Thupl.29380944s0010.v3.1
29380944	JGI_gene	five_prime_UTR	4436191	4436389	.	+	.	ID=Thupl.29380944s0010.1.v3.1.five_prime_UTR.1;Parent=Thupl.29380944s0010.1.v3.1
29380944	JGI_gene	CDS	4436390	4436870	.	+	0	ID=Thupl.29380944s0010.1.v3.1.CDS.1;Parent=Thupl.29380944s0010.1.v3.1
29380944	JGI_gene	CDS	4437008	4437171	.	+	2	ID=Thupl.29380944s0010.1.v3.1.CDS.2;Parent=Thupl.29380944s0010.1.v3.1
29380944	JGI_gene	three_prime_UTR	4437172	4437436	.	+	.	ID=Thupl.29380944s0010.1.v3.1.three_prime_UTR.1;Parent=Thupl.29380944s0010.1.v3.1
29380945	JGI_gene	gene	452388	456585	.	-	.	ID=Thupl.29380945s0001.v3.1;Name=Thupl.29380945s0001
29380945	JGI_gene	mRNA	452388	456585	.	-	.	ID=Thupl.29380945s0001.1.v3.1;Name=Thupl.29380945s0001.1;longest=1;Parent=Thupl.29380945s0001.v3.1
29380945	JGI_gene	CDS	456094	456557	.	-	0	ID=Thupl.29380945s0001.1.v3.1.CDS.1;Parent=Thupl.29380945s0001.1.v3.1
29380945	JGI_gene	five_prime_UTR	456558	456585	.	-	.	ID=Thupl.29380945s0001.1.v3.1.five_prime_UTR.1;Parent=Thupl.29380945s0001.1.v3.1
29380945	JGI_gene	CDS	453309	454809	.	-	1	ID=Thupl.29380945s0001.1.v3.1.CDS.2;Parent=Thupl.29380945s0001.1.v3.1
29380945	JGI_gene	three_prime_UTR	452388	452830	.	-	.	ID=Thupl.29380945s0001.1.v3.1.three_prime_UTR.1;Parent=Thupl.29380945s0001.1.v3.1
29380945	JGI_gene	CDS	452831	453205	.	-	0	ID=Thupl.29380945s0001.1.v3.1.CDS.3;Parent=Thupl.29380945s0001.1.v3.1
29380945	JGI_gene	gene	732553	747199	.	-	.	ID=Thupl.29380945s0002.v3.1;Name=Thupl.29380945s0002
29380945	JGI_gene	mRNA	732553	747199	.	-	.	ID=Thupl.29380945s0002.1.v3.1;Name=Thupl.29380945s0002.1;longest=1;Parent=Thupl.29380945s0002.v3.1
29380945	JGI_gene	CDS	745895	746773	.	-	0	ID=Thupl.29380945s0002.1.v3.1.CDS.1;Parent=Thupl.29380945s0002.1.v3.1
29380945	JGI_gene	five_prime_UTR	746774	747199	.	-	.	ID=Thupl.29380945s0002.1.v3.1.five_prime_UTR.1;Parent=Thupl.29380945s0002.1.v3.1
29380945	JGI_gene	CDS	734249	734800	.	-	0	ID=Thupl.29380945s0002.1.v3.1.CDS.2;Parent=Thupl.29380945s0002.1.v3.1
29380945	JGI_gene	three_prime_UTR	732553	733992	.	-	.	ID=Thupl.29380945s0002.1.v3.1.three_prime_UTR.1;Parent=Thupl.29380945s0002.1.v3.1
29380945	JGI_gene	CDS	733993	734103	.	-	0	ID=Thupl.29380945s0002.1.v3.1.CDS.3;Parent=Thupl.29380945s0002.1.v3.1
29380945	JGI_gene	gene	816599	842473	.	+	.	ID=Thupl.29380945s0003.v3.1;Name=Thupl.29380945s0003
29380945	JGI_gene	mRNA	816599	842473	.	+	.	ID=Thupl.29380945s0003.1.v3.1;Name=Thupl.29380945s0003.1;longest=1;Parent=Thupl.29380945s0003.v3.1
29380945	JGI_gene	five_prime_UTR	816599	816928	.	+	.	ID=Thupl.29380945s0003.1.v3.1.five_prime_UTR.1;Parent=Thupl.29380945s0003.1.v3.1
29380945	JGI_gene	five_prime_UTR	836491	836507	.	+	.	ID=Thupl.29380945s0003.1.v3.1.five_prime_UTR.2;Parent=Thupl.29380945s0003.1.v3.1
29380945	JGI_gene	CDS	836508	838205	.	+	0	ID=Thupl.29380945s0003.1.v3.1.CDS.1;Parent=Thupl.29380945s0003.1.v3.1
29380945	JGI_gene	three_prime_UTR	838206	842473	.	+	.	ID=Thupl.29380945s0003.1.v3.1.three_prime_UTR.1;Parent=Thupl.29380945s0003.1.v3.1
29380945	JGI_gene	gene	1130209	1131280	.	-	.	ID=Thupl.29380945s0004.v3.1;Name=Thupl.29380945s0004
29380945	JGI_gene	mRNA	1130209	1131280	.	-	.	ID=Thupl.29380945s0004.1.v3.1;Name=Thupl.29380945s0004.1;longest=1;Parent=Thupl.29380945s0004.v3.1
29380945	JGI_gene	three_prime_UTR	1130209	1130481	.	-	.	ID=Thupl.29380945s0004.1.v3.1.three_prime_UTR.1;Parent=Thupl.29380945s0004.1.v3.1
29380945	JGI_gene	CDS	1130482	1131078	.	-	0	ID=Thupl.29380945s0004.1.v3.1.CDS.1;Parent=Thupl.29380945s0004.1.v3.1
29380945	JGI_gene	five_prime_UTR	1131079	1131280	.	-	.	ID=Thupl.29380945s0004.1.v3.1.five_prime_UTR.1;Parent=Thupl.29380945s0004.1.v3.1
29380945	JGI_gene	gene	1437979	1608812	.	+	.	ID=Thupl.29380945s0005.v3.1;Name=Thupl.29380945s0005
29380945	JGI_gene	mRNA	1437979	1608812	.	+	.	ID=Thupl.29380945s0005.1.v3.1;Name=Thupl.29380945s0005.1;longest=1;Parent=Thupl.29380945s0005.v3.1
29380945	JGI_gene	five_prime_UTR	1437979	1438137	.	+	.	ID=Thupl.29380945s0005.1.v3.1.five_prime_UTR.1;Parent=Thupl.29380945s0005.1.v3.1
29380945	JGI_gene	CDS	1438138	1438293	.	+	0	ID=Thupl.29380945s0005.1.v3.1.CDS.1;Parent=Thupl.29380945s0005.1.v3.1
29380945	JGI_gene	CDS	1441492	1441593	.	+	0	ID=Thupl.29380945s0005.1.v3.1.CDS.2;Parent=Thupl.29380945s0005.1.v3.1
29380945	JGI_gene	CDS	1461144	1461334	.	+	0	ID=Thupl.29380945s0005.1.v3.1.CDS.3;Parent=Thupl.29380945s0005.1.v3.1
29380945	JGI_gene	CDS	1461505	1461772	.	+	1	ID=Thupl.29380945s0005.1.v3.1.CDS.4;Parent=Thupl.29380945s0005.1.v3.1
29380945	JGI_gene	CDS	1461856	1461923	.	+	0	ID=Thupl.29380945s0005.1.v3.1.CDS.5;Parent=Thupl.29380945s0005.1.v3.1
29380945	JGI_gene	CDS	1462024	1462093	.	+	1	ID=Thupl.29380945s0005.1.v3.1.CDS.6;Parent=Thupl.29380945s0005.1.v3.1
29380945	JGI_gene	CDS	1462221	1462595	.	+	0	ID=Thupl.29380945s0005.1.v3.1.CDS.7;Parent=Thupl.29380945s0005.1.v3.1
29380945	JGI_gene	CDS	1469749	1469828	.	+	0	ID=Thupl.29380945s0005.1.v3.1.CDS.8;Parent=Thupl.29380945s0005.1.v3.1
29380945	JGI_gene	CDS	1469954	1470005	.	+	1	ID=Thupl.29380945s0005.1.v3.1.CDS.9;Parent=Thupl.29380945s0005.1.v3.1
29380945	JGI_gene	CDS	1470148	1470301	.	+	0	ID=Thupl.29380945s0005.1.v3.1.CDS.10;Parent=Thupl.29380945s0005.1.v3.1
29380945	JGI_gene	CDS	1470433	1470520	.	+	2	ID=Thupl.29380945s0005.1.v3.1.CDS.11;Parent=Thupl.29380945s0005.1.v3.1
29380945	JGI_gene	CDS	1470742	1470844	.	+	1	ID=Thupl.29380945s0005.1.v3.1.CDS.12;Parent=Thupl.29380945s0005.1.v3.1
29380945	JGI_gene	CDS	1470921	1471011	.	+	0	ID=Thupl.29380945s0005.1.v3.1.CDS.13;Parent=Thupl.29380945s0005.1.v3.1
29380945	JGI_gene	CDS	1471627	1471715	.	+	2	ID=Thupl.29380945s0005.1.v3.1.CDS.14;Parent=Thupl.29380945s0005.1.v3.1
29380945	JGI_gene	CDS	1472160	1472354	.	+	0	ID=Thupl.29380945s0005.1.v3.1.CDS.15;Parent=Thupl.29380945s0005.1.v3.1
29380945	JGI_gene	CDS	1495212	1495463	.	+	0	ID=Thupl.29380945s0005.1.v3.1.CDS.16;Parent=Thupl.29380945s0005.1.v3.1
29380945	JGI_gene	CDS	1501780	1501875	.	+	0	ID=Thupl.29380945s0005.1.v3.1.CDS.17;Parent=Thupl.29380945s0005.1.v3.1
29380945	JGI_gene	CDS	1501999	1502093	.	+	0	ID=Thupl.29380945s0005.1.v3.1.CDS.18;Parent=Thupl.29380945s0005.1.v3.1
29380945	JGI_gene	CDS	1502217	1502280	.	+	1	ID=Thupl.29380945s0005.1.v3.1.CDS.19;Parent=Thupl.29380945s0005.1.v3.1
29380945	JGI_gene	CDS	1502414	1502495	.	+	0	ID=Thupl.29380945s0005.1.v3.1.CDS.20;Parent=Thupl.29380945s0005.1.v3.1
29380945	JGI_gene	CDS	1502640	1502713	.	+	2	ID=Thupl.29380945s0005.1.v3.1.CDS.21;Parent=Thupl.29380945s0005.1.v3.1
29380945	JGI_gene	CDS	1557336	1557557	.	+	0	ID=Thupl.29380945s0005.1.v3.1.CDS.22;Parent=Thupl.29380945s0005.1.v3.1
29380945	JGI_gene	CDS	1557668	1557741	.	+	0	ID=Thupl.29380945s0005.1.v3.1.CDS.23;Parent=Thupl.29380945s0005.1.v3.1
29380945	JGI_gene	CDS	1557890	1557996	.	+	1	ID=Thupl.29380945s0005.1.v3.1.CDS.24;Parent=Thupl.29380945s0005.1.v3.1
29380945	JGI_gene	CDS	1607428	1607546	.	+	2	ID=Thupl.29380945s0005.1.v3.1.CDS.25;Parent=Thupl.29380945s0005.1.v3.1
29380945	JGI_gene	CDS	1607670	1607747	.	+	0	ID=Thupl.29380945s0005.1.v3.1.CDS.26;Parent=Thupl.29380945s0005.1.v3.1
29380945	JGI_gene	CDS	1607856	1608203	.	+	0	ID=Thupl.29380945s0005.1.v3.1.CDS.27;Parent=Thupl.29380945s0005.1.v3.1
29380945	JGI_gene	three_prime_UTR	1608204	1608812	.	+	.	ID=Thupl.29380945s0005.1.v3.1.three_prime_UTR.1;Parent=Thupl.29380945s0005.1.v3.1
29380945	JGI_gene	gene	1835977	2022071	.	-	.	ID=Thupl.29380945s0006.v3.1;Name=Thupl.29380945s0006
29380945	JGI_gene	mRNA	1835977	2022071	.	-	.	ID=Thupl.29380945s0006.1.v3.1;Name=Thupl.29380945s0006.1;longest=1;Parent=Thupl.29380945s0006.v3.1
29380945	JGI_gene	CDS	2022033	2022035	.	-	0	ID=Thupl.29380945s0006.1.v3.1.CDS.1;Parent=Thupl.29380945s0006.1.v3.1
29380945	JGI_gene	five_prime_UTR	2022036	2022071	.	-	.	ID=Thupl.29380945s0006.1.v3.1.five_prime_UTR.1;Parent=Thupl.29380945s0006.1.v3.1
29380945	JGI_gene	CDS	2021761	2021920	.	-	0	ID=Thupl.29380945s0006.1.v3.1.CDS.2;Parent=Thupl.29380945s0006.1.v3.1
29380945	JGI_gene	CDS	2016194	2016288	.	-	2	ID=Thupl.29380945s0006.1.v3.1.CDS.3;Parent=Thupl.29380945s0006.1.v3.1
29380945	JGI_gene	CDS	1968280	1968337	.	-	0	ID=Thupl.29380945s0006.1.v3.1.CDS.4;Parent=Thupl.29380945s0006.1.v3.1
29380945	JGI_gene	CDS	1931687	1931878	.	-	2	ID=Thupl.29380945s0006.1.v3.1.CDS.5;Parent=Thupl.29380945s0006.1.v3.1
29380945	JGI_gene	CDS	1920567	1920643	.	-	2	ID=Thupl.29380945s0006.1.v3.1.CDS.6;Parent=Thupl.29380945s0006.1.v3.1
29380945	JGI_gene	CDS	1892749	1892831	.	-	0	ID=Thupl.29380945s0006.1.v3.1.CDS.7;Parent=Thupl.29380945s0006.1.v3.1
29380945	JGI_gene	CDS	1891178	1891229	.	-	1	ID=Thupl.29380945s0006.1.v3.1.CDS.8;Parent=Thupl.29380945s0006.1.v3.1
29380945	JGI_gene	CDS	1847906	1847974	.	-	0	ID=Thupl.29380945s0006.1.v3.1.CDS.9;Parent=Thupl.29380945s0006.1.v3.1
29380945	JGI_gene	CDS	1837093	1837179	.	-	0	ID=Thupl.29380945s0006.1.v3.1.CDS.10;Parent=Thupl.29380945s0006.1.v3.1
29380945	JGI_gene	CDS	1836874	1836938	.	-	0	ID=Thupl.29380945s0006.1.v3.1.CDS.11;Parent=Thupl.29380945s0006.1.v3.1
29380945	JGI_gene	three_prime_UTR	1835977	1836614	.	-	.	ID=Thupl.29380945s0006.1.v3.1.three_prime_UTR.1;Parent=Thupl.29380945s0006.1.v3.1
29380945	JGI_gene	CDS	1836615	1836741	.	-	1	ID=Thupl.29380945s0006.1.v3.1.CDS.12;Parent=Thupl.29380945s0006.1.v3.1
29380945	JGI_gene	gene	2005290	2005769	.	-	.	ID=Thupl.29380945s0007.v3.1;Name=Thupl.29380945s0007
29380945	JGI_gene	mRNA	2005290	2005769	.	-	.	ID=Thupl.29380945s0007.1.v3.1;Name=Thupl.29380945s0007.1;longest=1;Parent=Thupl.29380945s0007.v3.1
29380945	JGI_gene	CDS	2005290	2005769	.	-	0	ID=Thupl.29380945s0007.1.v3.1.CDS.1;Parent=Thupl.29380945s0007.1.v3.1
29380945	JGI_gene	gene	2286811	2290240	.	+	.	ID=Thupl.29380945s0008.v3.1;Name=Thupl.29380945s0008
29380945	JGI_gene	mRNA	2286811	2290240	.	+	.	ID=Thupl.29380945s0008.1.v3.1;Name=Thupl.29380945s0008.1;longest=1;Parent=Thupl.29380945s0008.v3.1
29380945	JGI_gene	five_prime_UTR	2286811	2287469	.	+	.	ID=Thupl.29380945s0008.1.v3.1.five_prime_UTR.1;Parent=Thupl.29380945s0008.1.v3.1
29380945	JGI_gene	CDS	2287470	2288058	.	+	0	ID=Thupl.29380945s0008.1.v3.1.CDS.1;Parent=Thupl.29380945s0008.1.v3.1
29380945	JGI_gene	CDS	2288643	2288939	.	+	2	ID=Thupl.29380945s0008.1.v3.1.CDS.2;Parent=Thupl.29380945s0008.1.v3.1
29380945	JGI_gene	CDS	2289060	2289452	.	+	2	ID=Thupl.29380945s0008.1.v3.1.CDS.3;Parent=Thupl.29380945s0008.1.v3.1
29380945	JGI_gene	CDS	2289558	2289829	.	+	2	ID=Thupl.29380945s0008.1.v3.1.CDS.4;Parent=Thupl.29380945s0008.1.v3.1
29380945	JGI_gene	three_prime_UTR	2289830	2290240	.	+	.	ID=Thupl.29380945s0008.1.v3.1.three_prime_UTR.1;Parent=Thupl.29380945s0008.1.v3.1
29380946	JGI_gene	gene	295442	295651	.	-	.	ID=Thupl.29380946s0001.v3.1;Name=Thupl.29380946s0001
29380946	JGI_gene	mRNA	295442	295651	.	-	.	ID=Thupl.29380946s0001.1.v3.1;Name=Thupl.29380946s0001.1;longest=1;Parent=Thupl.29380946s0001.v3.1
29380946	JGI_gene	CDS	295442	295651	.	-	0	ID=Thupl.29380946s0001.1.v3.1.CDS.1;Parent=Thupl.29380946s0001.1.v3.1
29380947	JGI_gene	gene	27092	98862	.	-	.	ID=Thupl.29380947s0001.v3.1;Name=Thupl.29380947s0001
29380947	JGI_gene	mRNA	27092	98862	.	-	.	ID=Thupl.29380947s0001.1.v3.1;Name=Thupl.29380947s0001.1;longest=1;Parent=Thupl.29380947s0001.v3.1
29380947	JGI_gene	CDS	98781	98862	.	-	0	ID=Thupl.29380947s0001.1.v3.1.CDS.1;Parent=Thupl.29380947s0001.1.v3.1
29380947	JGI_gene	CDS	98581	98651	.	-	2	ID=Thupl.29380947s0001.1.v3.1.CDS.2;Parent=Thupl.29380947s0001.1.v3.1
29380947	JGI_gene	CDS	98235	98365	.	-	0	ID=Thupl.29380947s0001.1.v3.1.CDS.3;Parent=Thupl.29380947s0001.1.v3.1
29380947	JGI_gene	CDS	97432	97448	.	-	1	ID=Thupl.29380947s0001.1.v3.1.CDS.4;Parent=Thupl.29380947s0001.1.v3.1
29380947	JGI_gene	CDS	95921	95969	.	-	2	ID=Thupl.29380947s0001.1.v3.1.CDS.5;Parent=Thupl.29380947s0001.1.v3.1
29380947	JGI_gene	CDS	83701	83801	.	-	1	ID=Thupl.29380947s0001.1.v3.1.CDS.6;Parent=Thupl.29380947s0001.1.v3.1
29380947	JGI_gene	CDS	27092	27219	.	-	2	ID=Thupl.29380947s0001.1.v3.1.CDS.7;Parent=Thupl.29380947s0001.1.v3.1
29380947	JGI_gene	gene	41666	43071	.	-	.	ID=Thupl.29380947s0002.v3.1;Name=Thupl.29380947s0002
29380947	JGI_gene	mRNA	41666	43071	.	-	.	ID=Thupl.29380947s0002.1.v3.1;Name=Thupl.29380947s0002.1;longest=1;Parent=Thupl.29380947s0002.v3.1
29380947	JGI_gene	three_prime_UTR	41666	42187	.	-	.	ID=Thupl.29380947s0002.1.v3.1.three_prime_UTR.1;Parent=Thupl.29380947s0002.1.v3.1
29380947	JGI_gene	CDS	42188	42667	.	-	0	ID=Thupl.29380947s0002.1.v3.1.CDS.1;Parent=Thupl.29380947s0002.1.v3.1
29380947	JGI_gene	five_prime_UTR	42668	43071	.	-	.	ID=Thupl.29380947s0002.1.v3.1.five_prime_UTR.1;Parent=Thupl.29380947s0002.1.v3.1
29380948	JGI_gene	gene	506512	507201	.	-	.	ID=Thupl.29380948s0001.v3.1;Name=Thupl.29380948s0001
29380948	JGI_gene	mRNA	506512	507201	.	-	.	ID=Thupl.29380948s0001.1.v3.1;Name=Thupl.29380948s0001.1;longest=1;Parent=Thupl.29380948s0001.v3.1
29380948	JGI_gene	CDS	506512	507201	.	-	0	ID=Thupl.29380948s0001.1.v3.1.CDS.1;Parent=Thupl.29380948s0001.1.v3.1
29380948	JGI_gene	gene	609006	611406	.	+	.	ID=Thupl.29380948s0002.v3.1;Name=Thupl.29380948s0002
29380948	JGI_gene	mRNA	609006	611406	.	+	.	ID=Thupl.29380948s0002.1.v3.1;Name=Thupl.29380948s0002.1;longest=1;Parent=Thupl.29380948s0002.v3.1
29380948	JGI_gene	five_prime_UTR	609006	609264	.	+	.	ID=Thupl.29380948s0002.1.v3.1.five_prime_UTR.1;Parent=Thupl.29380948s0002.1.v3.1
29380948	JGI_gene	five_prime_UTR	609552	609628	.	+	.	ID=Thupl.29380948s0002.1.v3.1.five_prime_UTR.2;Parent=Thupl.29380948s0002.1.v3.1
29380948	JGI_gene	five_prime_UTR	609797	609906	.	+	.	ID=Thupl.29380948s0002.1.v3.1.five_prime_UTR.3;Parent=Thupl.29380948s0002.1.v3.1
29380948	JGI_gene	CDS	609907	609909	.	+	0	ID=Thupl.29380948s0002.1.v3.1.CDS.1;Parent=Thupl.29380948s0002.1.v3.1
29380948	JGI_gene	CDS	610028	610228	.	+	0	ID=Thupl.29380948s0002.1.v3.1.CDS.2;Parent=Thupl.29380948s0002.1.v3.1
29380948	JGI_gene	CDS	610320	610535	.	+	0	ID=Thupl.29380948s0002.1.v3.1.CDS.3;Parent=Thupl.29380948s0002.1.v3.1
29380948	JGI_gene	CDS	610631	610966	.	+	0	ID=Thupl.29380948s0002.1.v3.1.CDS.4;Parent=Thupl.29380948s0002.1.v3.1
29380948	JGI_gene	three_prime_UTR	610967	611406	.	+	.	ID=Thupl.29380948s0002.1.v3.1.three_prime_UTR.1;Parent=Thupl.29380948s0002.1.v3.1
29380948	JGI_gene	gene	933899	939047	.	+	.	ID=Thupl.29380948s0003.v3.1;Name=Thupl.29380948s0003
29380948	JGI_gene	mRNA	933899	939047	.	+	.	ID=Thupl.29380948s0003.1.v3.1;Name=Thupl.29380948s0003.1;longest=1;Parent=Thupl.29380948s0003.v3.1
29380948	JGI_gene	five_prime_UTR	933899	933952	.	+	.	ID=Thupl.29380948s0003.1.v3.1.five_prime_UTR.1;Parent=Thupl.29380948s0003.1.v3.1
29380948	JGI_gene	five_prime_UTR	934366	934674	.	+	.	ID=Thupl.29380948s0003.1.v3.1.five_prime_UTR.2;Parent=Thupl.29380948s0003.1.v3.1
29380948	JGI_gene	CDS	934675	937351	.	+	0	ID=Thupl.29380948s0003.1.v3.1.CDS.1;Parent=Thupl.29380948s0003.1.v3.1
29380948	JGI_gene	CDS	937478	938613	.	+	2	ID=Thupl.29380948s0003.1.v3.1.CDS.2;Parent=Thupl.29380948s0003.1.v3.1
29380948	JGI_gene	three_prime_UTR	938614	939047	.	+	.	ID=Thupl.29380948s0003.1.v3.1.three_prime_UTR.1;Parent=Thupl.29380948s0003.1.v3.1
29380948	JGI_gene	gene	942720	943151	.	+	.	ID=Thupl.29380948s0004.v3.1;Name=Thupl.29380948s0004
29380948	JGI_gene	mRNA	942720	943151	.	+	.	ID=Thupl.29380948s0004.1.v3.1;Name=Thupl.29380948s0004.1;longest=1;Parent=Thupl.29380948s0004.v3.1
29380948	JGI_gene	CDS	942720	943151	.	+	0	ID=Thupl.29380948s0004.1.v3.1.CDS.1;Parent=Thupl.29380948s0004.1.v3.1
29380948	JGI_gene	gene	1218426	1221095	.	+	.	ID=Thupl.29380948s0005.v3.1;Name=Thupl.29380948s0005
29380948	JGI_gene	mRNA	1218426	1221095	.	+	.	ID=Thupl.29380948s0005.1.v3.1;Name=Thupl.29380948s0005.1;longest=1;Parent=Thupl.29380948s0005.v3.1
29380948	JGI_gene	CDS	1218426	1218582	.	+	0	ID=Thupl.29380948s0005.1.v3.1.CDS.1;Parent=Thupl.29380948s0005.1.v3.1
29380948	JGI_gene	CDS	1218727	1218809	.	+	2	ID=Thupl.29380948s0005.1.v3.1.CDS.2;Parent=Thupl.29380948s0005.1.v3.1
29380948	JGI_gene	CDS	1219020	1219440	.	+	0	ID=Thupl.29380948s0005.1.v3.1.CDS.3;Parent=Thupl.29380948s0005.1.v3.1
29380948	JGI_gene	CDS	1220298	1220886	.	+	2	ID=Thupl.29380948s0005.1.v3.1.CDS.4;Parent=Thupl.29380948s0005.1.v3.1
29380948	JGI_gene	CDS	1221029	1221095	.	+	1	ID=Thupl.29380948s0005.1.v3.1.CDS.5;Parent=Thupl.29380948s0005.1.v3.1
29380948	JGI_gene	gene	1616113	1619398	.	+	.	ID=Thupl.29380948s0006.v3.1;Name=Thupl.29380948s0006
29380948	JGI_gene	mRNA	1616113	1619398	.	+	.	ID=Thupl.29380948s0006.1.v3.1;Name=Thupl.29380948s0006.1;longest=1;Parent=Thupl.29380948s0006.v3.1
29380948	JGI_gene	five_prime_UTR	1616113	1616360	.	+	.	ID=Thupl.29380948s0006.1.v3.1.five_prime_UTR.1;Parent=Thupl.29380948s0006.1.v3.1
29380948	JGI_gene	CDS	1616361	1616845	.	+	0	ID=Thupl.29380948s0006.1.v3.1.CDS.1;Parent=Thupl.29380948s0006.1.v3.1
29380948	JGI_gene	CDS	1617621	1617685	.	+	1	ID=Thupl.29380948s0006.1.v3.1.CDS.2;Parent=Thupl.29380948s0006.1.v3.1
29380948	JGI_gene	CDS	1619006	1619118	.	+	2	ID=Thupl.29380948s0006.1.v3.1.CDS.3;Parent=Thupl.29380948s0006.1.v3.1
29380948	JGI_gene	three_prime_UTR	1619119	1619398	.	+	.	ID=Thupl.29380948s0006.1.v3.1.three_prime_UTR.1;Parent=Thupl.29380948s0006.1.v3.1
29380948	JGI_gene	gene	1935997	1939023	.	+	.	ID=Thupl.29380948s0007.v3.1;Name=Thupl.29380948s0007
29380948	JGI_gene	mRNA	1935997	1939023	.	+	.	ID=Thupl.29380948s0007.1.v3.1;Name=Thupl.29380948s0007.1;longest=1;Parent=Thupl.29380948s0007.v3.1
29380948	JGI_gene	five_prime_UTR	1935997	1936870	.	+	.	ID=Thupl.29380948s0007.1.v3.1.five_prime_UTR.1;Parent=Thupl.29380948s0007.1.v3.1
29380948	JGI_gene	CDS	1936871	1937633	.	+	0	ID=Thupl.29380948s0007.1.v3.1.CDS.1;Parent=Thupl.29380948s0007.1.v3.1
29380948	JGI_gene	CDS	1937905	1938329	.	+	2	ID=Thupl.29380948s0007.1.v3.1.CDS.2;Parent=Thupl.29380948s0007.1.v3.1
29380948	JGI_gene	three_prime_UTR	1938330	1939023	.	+	.	ID=Thupl.29380948s0007.1.v3.1.three_prime_UTR.1;Parent=Thupl.29380948s0007.1.v3.1
29380948	JGI_gene	gene	1975351	1976383	.	-	.	ID=Thupl.29380948s0008.v3.1;Name=Thupl.29380948s0008
29380948	JGI_gene	mRNA	1975351	1976383	.	-	.	ID=Thupl.29380948s0008.1.v3.1;Name=Thupl.29380948s0008.1;longest=1;Parent=Thupl.29380948s0008.v3.1
29380948	JGI_gene	five_prime_UTR	1976236	1976383	.	-	.	ID=Thupl.29380948s0008.1.v3.1.five_prime_UTR.1;Parent=Thupl.29380948s0008.1.v3.1
29380948	JGI_gene	three_prime_UTR	1975351	1975598	.	-	.	ID=Thupl.29380948s0008.1.v3.1.three_prime_UTR.1;Parent=Thupl.29380948s0008.1.v3.1
29380948	JGI_gene	CDS	1975599	1976144	.	-	0	ID=Thupl.29380948s0008.1.v3.1.CDS.1;Parent=Thupl.29380948s0008.1.v3.1
29380948	JGI_gene	five_prime_UTR	1976145	1976157	.	-	.	ID=Thupl.29380948s0008.1.v3.1.five_prime_UTR.2;Parent=Thupl.29380948s0008.1.v3.1
29380948	JGI_gene	gene	2223299	2225815	.	-	.	ID=Thupl.29380948s0009.v3.1;Name=Thupl.29380948s0009
29380948	JGI_gene	mRNA	2223299	2225815	.	-	.	ID=Thupl.29380948s0009.1.v3.1;Name=Thupl.29380948s0009.1;longest=1;Parent=Thupl.29380948s0009.v3.1
29380948	JGI_gene	three_prime_UTR	2223299	2224243	.	-	.	ID=Thupl.29380948s0009.1.v3.1.three_prime_UTR.1;Parent=Thupl.29380948s0009.1.v3.1
29380948	JGI_gene	CDS	2224244	2224750	.	-	0	ID=Thupl.29380948s0009.1.v3.1.CDS.1;Parent=Thupl.29380948s0009.1.v3.1
29380948	JGI_gene	five_prime_UTR	2224751	2225815	.	-	.	ID=Thupl.29380948s0009.1.v3.1.five_prime_UTR.1;Parent=Thupl.29380948s0009.1.v3.1
29380948	JGI_gene	gene	2227516	2266272	.	+	.	ID=Thupl.29380948s0010.v3.1;Name=Thupl.29380948s0010
29380948	JGI_gene	mRNA	2227516	2266272	.	+	.	ID=Thupl.29380948s0010.1.v3.1;Name=Thupl.29380948s0010.1;longest=1;Parent=Thupl.29380948s0010.v3.1
29380948	JGI_gene	five_prime_UTR	2227516	2227653	.	+	.	ID=Thupl.29380948s0010.1.v3.1.five_prime_UTR.1;Parent=Thupl.29380948s0010.1.v3.1
29380948	JGI_gene	CDS	2227654	2227812	.	+	0	ID=Thupl.29380948s0010.1.v3.1.CDS.1;Parent=Thupl.29380948s0010.1.v3.1
29380948	JGI_gene	CDS	2244658	2244984	.	+	0	ID=Thupl.29380948s0010.1.v3.1.CDS.2;Parent=Thupl.29380948s0010.1.v3.1
29380948	JGI_gene	CDS	2245205	2248470	.	+	0	ID=Thupl.29380948s0010.1.v3.1.CDS.3;Parent=Thupl.29380948s0010.1.v3.1
29380948	JGI_gene	CDS	2265118	2265234	.	+	1	ID=Thupl.29380948s0010.1.v3.1.CDS.4;Parent=Thupl.29380948s0010.1.v3.1
29380948	JGI_gene	CDS	2265330	2265639	.	+	1	ID=Thupl.29380948s0010.1.v3.1.CDS.5;Parent=Thupl.29380948s0010.1.v3.1
29380948	JGI_gene	three_prime_UTR	2265640	2266272	.	+	.	ID=Thupl.29380948s0010.1.v3.1.three_prime_UTR.1;Parent=Thupl.29380948s0010.1.v3.1
29380948	JGI_gene	gene	2476942	2531829	.	+	.	ID=Thupl.29380948s0011.v3.1;Name=Thupl.29380948s0011
29380948	JGI_gene	mRNA	2476942	2531829	.	+	.	ID=Thupl.29380948s0011.1.v3.1;Name=Thupl.29380948s0011.1;longest=1;Parent=Thupl.29380948s0011.v3.1
29380948	JGI_gene	five_prime_UTR	2476942	2476978	.	+	.	ID=Thupl.29380948s0011.1.v3.1.five_prime_UTR.1;Parent=Thupl.29380948s0011.1.v3.1
29380948	JGI_gene	CDS	2476979	2476987	.	+	0	ID=Thupl.29380948s0011.1.v3.1.CDS.1;Parent=Thupl.29380948s0011.1.v3.1
29380948	JGI_gene	CDS	2477142	2478263	.	+	0	ID=Thupl.29380948s0011.1.v3.1.CDS.2;Parent=Thupl.29380948s0011.1.v3.1
29380948	JGI_gene	CDS	2498947	2499096	.	+	0	ID=Thupl.29380948s0011.1.v3.1.CDS.3;Parent=Thupl.29380948s0011.1.v3.1
29380948	JGI_gene	CDS	2523976	2524161	.	+	0	ID=Thupl.29380948s0011.1.v3.1.CDS.4;Parent=Thupl.29380948s0011.1.v3.1
29380948	JGI_gene	CDS	2531252	2531347	.	+	0	ID=Thupl.29380948s0011.1.v3.1.CDS.5;Parent=Thupl.29380948s0011.1.v3.1
29380948	JGI_gene	three_prime_UTR	2531348	2531829	.	+	.	ID=Thupl.29380948s0011.1.v3.1.three_prime_UTR.1;Parent=Thupl.29380948s0011.1.v3.1
29380949	JGI_gene	gene	70003	148064	.	+	.	ID=Thupl.29380949s0001.v3.1;Name=Thupl.29380949s0001
29380949	JGI_gene	mRNA	70003	148064	.	+	.	ID=Thupl.29380949s0001.1.v3.1;Name=Thupl.29380949s0001.1;longest=1;Parent=Thupl.29380949s0001.v3.1
29380949	JGI_gene	five_prime_UTR	70003	70267	.	+	.	ID=Thupl.29380949s0001.1.v3.1.five_prime_UTR.1;Parent=Thupl.29380949s0001.1.v3.1
29380949	JGI_gene	CDS	70268	70461	.	+	0	ID=Thupl.29380949s0001.1.v3.1.CDS.1;Parent=Thupl.29380949s0001.1.v3.1
29380949	JGI_gene	CDS	107300	107415	.	+	1	ID=Thupl.29380949s0001.1.v3.1.CDS.2;Parent=Thupl.29380949s0001.1.v3.1
29380949	JGI_gene	CDS	118618	118864	.	+	2	ID=Thupl.29380949s0001.1.v3.1.CDS.3;Parent=Thupl.29380949s0001.1.v3.1
29380949	JGI_gene	CDS	124858	124915	.	+	1	ID=Thupl.29380949s0001.1.v3.1.CDS.4;Parent=Thupl.29380949s0001.1.v3.1
29380949	JGI_gene	CDS	125003	125092	.	+	0	ID=Thupl.29380949s0001.1.v3.1.CDS.5;Parent=Thupl.29380949s0001.1.v3.1
29380949	JGI_gene	CDS	125639	125701	.	+	0	ID=Thupl.29380949s0001.1.v3.1.CDS.6;Parent=Thupl.29380949s0001.1.v3.1
29380949	JGI_gene	CDS	132334	132423	.	+	0	ID=Thupl.29380949s0001.1.v3.1.CDS.7;Parent=Thupl.29380949s0001.1.v3.1
29380949	JGI_gene	CDS	133003	133161	.	+	0	ID=Thupl.29380949s0001.1.v3.1.CDS.8;Parent=Thupl.29380949s0001.1.v3.1
29380949	JGI_gene	CDS	133323	133444	.	+	0	ID=Thupl.29380949s0001.1.v3.1.CDS.9;Parent=Thupl.29380949s0001.1.v3.1
29380949	JGI_gene	CDS	147099	147171	.	+	1	ID=Thupl.29380949s0001.1.v3.1.CDS.10;Parent=Thupl.29380949s0001.1.v3.1
29380949	JGI_gene	CDS	147333	147404	.	+	0	ID=Thupl.29380949s0001.1.v3.1.CDS.11;Parent=Thupl.29380949s0001.1.v3.1
29380949	JGI_gene	three_prime_UTR	147405	148064	.	+	.	ID=Thupl.29380949s0001.1.v3.1.three_prime_UTR.1;Parent=Thupl.29380949s0001.1.v3.1
29380949	JGI_gene	gene	260478	273019	.	-	.	ID=Thupl.29380949s0002.v3.1;Name=Thupl.29380949s0002
29380949	JGI_gene	mRNA	260478	273019	.	-	.	ID=Thupl.29380949s0002.1.v3.1;Name=Thupl.29380949s0002.1;longest=1;Parent=Thupl.29380949s0002.v3.1
29380949	JGI_gene	CDS	272169	272675	.	-	0	ID=Thupl.29380949s0002.1.v3.1.CDS.1;Parent=Thupl.29380949s0002.1.v3.1
29380949	JGI_gene	five_prime_UTR	272676	273019	.	-	.	ID=Thupl.29380949s0002.1.v3.1.five_prime_UTR.1;Parent=Thupl.29380949s0002.1.v3.1
29380949	JGI_gene	CDS	270555	270704	.	-	0	ID=Thupl.29380949s0002.1.v3.1.CDS.2;Parent=Thupl.29380949s0002.1.v3.1
29380949	JGI_gene	CDS	267684	267716	.	-	0	ID=Thupl.29380949s0002.1.v3.1.CDS.3;Parent=Thupl.29380949s0002.1.v3.1
29380949	JGI_gene	three_prime_UTR	260478	260948	.	-	.	ID=Thupl.29380949s0002.1.v3.1.three_prime_UTR.1;Parent=Thupl.29380949s0002.1.v3.1
29380949	JGI_gene	CDS	260949	263705	.	-	0	ID=Thupl.29380949s0002.1.v3.1.CDS.4;Parent=Thupl.29380949s0002.1.v3.1
29380949	JGI_gene	gene	612395	634700	.	-	.	ID=Thupl.29380949s0003.v3.1;Name=Thupl.29380949s0003
29380949	JGI_gene	mRNA	612395	634700	.	-	.	ID=Thupl.29380949s0003.1.v3.1;Name=Thupl.29380949s0003.1;longest=1;Parent=Thupl.29380949s0003.v3.1
29380949	JGI_gene	five_prime_UTR	634522	634700	.	-	.	ID=Thupl.29380949s0003.1.v3.1.five_prime_UTR.1;Parent=Thupl.29380949s0003.1.v3.1
29380949	JGI_gene	five_prime_UTR	632356	632437	.	-	.	ID=Thupl.29380949s0003.1.v3.1.five_prime_UTR.2;Parent=Thupl.29380949s0003.1.v3.1
29380949	JGI_gene	CDS	628179	628223	.	-	0	ID=Thupl.29380949s0003.1.v3.1.CDS.1;Parent=Thupl.29380949s0003.1.v3.1
29380949	JGI_gene	five_prime_UTR	628224	628243	.	-	.	ID=Thupl.29380949s0003.1.v3.1.five_prime_UTR.3;Parent=Thupl.29380949s0003.1.v3.1
29380949	JGI_gene	CDS	628036	628086	.	-	0	ID=Thupl.29380949s0003.1.v3.1.CDS.2;Parent=Thupl.29380949s0003.1.v3.1
29380949	JGI_gene	CDS	627711	627817	.	-	0	ID=Thupl.29380949s0003.1.v3.1.CDS.3;Parent=Thupl.29380949s0003.1.v3.1
29380949	JGI_gene	CDS	627542	627620	.	-	1	ID=Thupl.29380949s0003.1.v3.1.CDS.4;Parent=Thupl.29380949s0003.1.v3.1
29380949	JGI_gene	CDS	626520	626702	.	-	0	ID=Thupl.29380949s0003.1.v3.1.CDS.5;Parent=Thupl.29380949s0003.1.v3.1
29380949	JGI_gene	CDS	626047	626145	.	-	0	ID=Thupl.29380949s0003.1.v3.1.CDS.6;Parent=Thupl.29380949s0003.1.v3.1
29380949	JGI_gene	CDS	620436	620604	.	-	0	ID=Thupl.29380949s0003.1.v3.1.CDS.7;Parent=Thupl.29380949s0003.1.v3.1
29380949	JGI_gene	CDS	620214	620320	.	-	2	ID=Thupl.29380949s0003.1.v3.1.CDS.8;Parent=Thupl.29380949s0003.1.v3.1
29380949	JGI_gene	CDS	619966	620105	.	-	0	ID=Thupl.29380949s0003.1.v3.1.CDS.9;Parent=Thupl.29380949s0003.1.v3.1
29380949	JGI_gene	CDS	619772	619844	.	-	1	ID=Thupl.29380949s0003.1.v3.1.CDS.10;Parent=Thupl.29380949s0003.1.v3.1
29380949	JGI_gene	CDS	613760	613872	.	-	0	ID=Thupl.29380949s0003.1.v3.1.CDS.11;Parent=Thupl.29380949s0003.1.v3.1
29380949	JGI_gene	CDS	613455	613572	.	-	1	ID=Thupl.29380949s0003.1.v3.1.CDS.12;Parent=Thupl.29380949s0003.1.v3.1
29380949	JGI_gene	three_prime_UTR	612395	613224	.	-	.	ID=Thupl.29380949s0003.1.v3.1.three_prime_UTR.1;Parent=Thupl.29380949s0003.1.v3.1
29380949	JGI_gene	CDS	613225	613347	.	-	0	ID=Thupl.29380949s0003.1.v3.1.CDS.13;Parent=Thupl.29380949s0003.1.v3.1
29380949	JGI_gene	gene	1104712	1149777	.	+	.	ID=Thupl.29380949s0004.v3.1;Name=Thupl.29380949s0004
29380949	JGI_gene	mRNA	1104712	1149777	.	+	.	ID=Thupl.29380949s0004.1.v3.1;Name=Thupl.29380949s0004.1;longest=1;Parent=Thupl.29380949s0004.v3.1
29380949	JGI_gene	five_prime_UTR	1104712	1105043	.	+	.	ID=Thupl.29380949s0004.1.v3.1.five_prime_UTR.1;Parent=Thupl.29380949s0004.1.v3.1
29380949	JGI_gene	CDS	1105044	1105966	.	+	0	ID=Thupl.29380949s0004.1.v3.1.CDS.1;Parent=Thupl.29380949s0004.1.v3.1
29380949	JGI_gene	CDS	1147711	1149184	.	+	1	ID=Thupl.29380949s0004.1.v3.1.CDS.2;Parent=Thupl.29380949s0004.1.v3.1
29380949	JGI_gene	three_prime_UTR	1149185	1149777	.	+	.	ID=Thupl.29380949s0004.1.v3.1.three_prime_UTR.1;Parent=Thupl.29380949s0004.1.v3.1
29380949	JGI_gene	gene	1402011	1404512	.	+	.	ID=Thupl.29380949s0005.v3.1;Name=Thupl.29380949s0005
29380949	JGI_gene	mRNA	1402011	1404512	.	+	.	ID=Thupl.29380949s0005.1.v3.1;Name=Thupl.29380949s0005.1;longest=1;Parent=Thupl.29380949s0005.v3.1
29380949	JGI_gene	five_prime_UTR	1402011	1402361	.	+	.	ID=Thupl.29380949s0005.1.v3.1.five_prime_UTR.1;Parent=Thupl.29380949s0005.1.v3.1
29380949	JGI_gene	CDS	1402362	1402436	.	+	0	ID=Thupl.29380949s0005.1.v3.1.CDS.1;Parent=Thupl.29380949s0005.1.v3.1
29380949	JGI_gene	CDS	1402573	1402664	.	+	0	ID=Thupl.29380949s0005.1.v3.1.CDS.2;Parent=Thupl.29380949s0005.1.v3.1
29380949	JGI_gene	CDS	1402800	1402897	.	+	1	ID=Thupl.29380949s0005.1.v3.1.CDS.3;Parent=Thupl.29380949s0005.1.v3.1
29380949	JGI_gene	CDS	1403116	1403271	.	+	2	ID=Thupl.29380949s0005.1.v3.1.CDS.4;Parent=Thupl.29380949s0005.1.v3.1
29380949	JGI_gene	CDS	1403593	1403704	.	+	2	ID=Thupl.29380949s0005.1.v3.1.CDS.5;Parent=Thupl.29380949s0005.1.v3.1
29380949	JGI_gene	CDS	1403942	1404512	.	+	1	ID=Thupl.29380949s0005.1.v3.1.CDS.6;Parent=Thupl.29380949s0005.1.v3.1
29380950	JGI_gene	gene	319770	457083	.	+	.	ID=Thupl.29380950s0001.v3.1;Name=Thupl.29380950s0001
29380950	JGI_gene	mRNA	319770	457083	.	+	.	ID=Thupl.29380950s0001.1.v3.1;Name=Thupl.29380950s0001.1;longest=1;Parent=Thupl.29380950s0001.v3.1
29380950	JGI_gene	five_prime_UTR	319770	320026	.	+	.	ID=Thupl.29380950s0001.1.v3.1.five_prime_UTR.1;Parent=Thupl.29380950s0001.1.v3.1
29380950	JGI_gene	CDS	320027	320315	.	+	0	ID=Thupl.29380950s0001.1.v3.1.CDS.1;Parent=Thupl.29380950s0001.1.v3.1
29380950	JGI_gene	CDS	342055	342229	.	+	2	ID=Thupl.29380950s0001.1.v3.1.CDS.2;Parent=Thupl.29380950s0001.1.v3.1
29380950	JGI_gene	CDS	376537	376711	.	+	1	ID=Thupl.29380950s0001.1.v3.1.CDS.3;Parent=Thupl.29380950s0001.1.v3.1
29380950	JGI_gene	CDS	376842	376974	.	+	0	ID=Thupl.29380950s0001.1.v3.1.CDS.4;Parent=Thupl.29380950s0001.1.v3.1
29380950	JGI_gene	CDS	377056	377126	.	+	2	ID=Thupl.29380950s0001.1.v3.1.CDS.5;Parent=Thupl.29380950s0001.1.v3.1
29380950	JGI_gene	CDS	406576	406659	.	+	0	ID=Thupl.29380950s0001.1.v3.1.CDS.6;Parent=Thupl.29380950s0001.1.v3.1
29380950	JGI_gene	CDS	417326	417416	.	+	0	ID=Thupl.29380950s0001.1.v3.1.CDS.7;Parent=Thupl.29380950s0001.1.v3.1
29380950	JGI_gene	CDS	433007	433527	.	+	2	ID=Thupl.29380950s0001.1.v3.1.CDS.8;Parent=Thupl.29380950s0001.1.v3.1
29380950	JGI_gene	CDS	433691	433855	.	+	0	ID=Thupl.29380950s0001.1.v3.1.CDS.9;Parent=Thupl.29380950s0001.1.v3.1
29380950	JGI_gene	CDS	434016	434234	.	+	0	ID=Thupl.29380950s0001.1.v3.1.CDS.10;Parent=Thupl.29380950s0001.1.v3.1
29380950	JGI_gene	CDS	434501	434628	.	+	0	ID=Thupl.29380950s0001.1.v3.1.CDS.11;Parent=Thupl.29380950s0001.1.v3.1
29380950	JGI_gene	CDS	434849	435038	.	+	1	ID=Thupl.29380950s0001.1.v3.1.CDS.12;Parent=Thupl.29380950s0001.1.v3.1
29380950	JGI_gene	CDS	450380	450463	.	+	0	ID=Thupl.29380950s0001.1.v3.1.CDS.13;Parent=Thupl.29380950s0001.1.v3.1
29380950	JGI_gene	CDS	450598	450695	.	+	0	ID=Thupl.29380950s0001.1.v3.1.CDS.14;Parent=Thupl.29380950s0001.1.v3.1
29380950	JGI_gene	CDS	455259	455523	.	+	1	ID=Thupl.29380950s0001.1.v3.1.CDS.15;Parent=Thupl.29380950s0001.1.v3.1
29380950	JGI_gene	CDS	455624	455786	.	+	0	ID=Thupl.29380950s0001.1.v3.1.CDS.16;Parent=Thupl.29380950s0001.1.v3.1
29380950	JGI_gene	CDS	455946	456126	.	+	2	ID=Thupl.29380950s0001.1.v3.1.CDS.17;Parent=Thupl.29380950s0001.1.v3.1
29380950	JGI_gene	CDS	456265	456336	.	+	1	ID=Thupl.29380950s0001.1.v3.1.CDS.18;Parent=Thupl.29380950s0001.1.v3.1
29380950	JGI_gene	CDS	456470	456611	.	+	1	ID=Thupl.29380950s0001.1.v3.1.CDS.19;Parent=Thupl.29380950s0001.1.v3.1
29380950	JGI_gene	three_prime_UTR	456612	457083	.	+	.	ID=Thupl.29380950s0001.1.v3.1.three_prime_UTR.1;Parent=Thupl.29380950s0001.1.v3.1
29380951	JGI_gene	gene	153783	160062	.	-	.	ID=Thupl.29380951s0001.v3.1;Name=Thupl.29380951s0001
29380951	JGI_gene	mRNA	153783	160062	.	-	.	ID=Thupl.29380951s0001.1.v3.1;Name=Thupl.29380951s0001.1;longest=1;Parent=Thupl.29380951s0001.v3.1
29380951	JGI_gene	three_prime_UTR	156634	157443	.	-	.	ID=Thupl.29380951s0001.1.v3.1.three_prime_UTR.1;Parent=Thupl.29380951s0001.1.v3.1
29380951	JGI_gene	CDS	157444	159897	.	-	0	ID=Thupl.29380951s0001.1.v3.1.CDS.1;Parent=Thupl.29380951s0001.1.v3.1
29380951	JGI_gene	five_prime_UTR	159898	160062	.	-	.	ID=Thupl.29380951s0001.1.v3.1.five_prime_UTR.1;Parent=Thupl.29380951s0001.1.v3.1
29380951	JGI_gene	three_prime_UTR	153783	154330	.	-	.	ID=Thupl.29380951s0001.1.v3.1.three_prime_UTR.2;Parent=Thupl.29380951s0001.1.v3.1
29380951	JGI_gene	gene	303846	523062	.	+	.	ID=Thupl.29380951s0002.v3.1;Name=Thupl.29380951s0002
29380951	JGI_gene	mRNA	303846	523062	.	+	.	ID=Thupl.29380951s0002.1.v3.1;Name=Thupl.29380951s0002.1;longest=1;Parent=Thupl.29380951s0002.v3.1
29380951	JGI_gene	five_prime_UTR	303846	304202	.	+	.	ID=Thupl.29380951s0002.1.v3.1.five_prime_UTR.1;Parent=Thupl.29380951s0002.1.v3.1
29380951	JGI_gene	CDS	304203	304340	.	+	0	ID=Thupl.29380951s0002.1.v3.1.CDS.1;Parent=Thupl.29380951s0002.1.v3.1
29380951	JGI_gene	CDS	305157	305265	.	+	0	ID=Thupl.29380951s0002.1.v3.1.CDS.2;Parent=Thupl.29380951s0002.1.v3.1
29380951	JGI_gene	CDS	329149	329210	.	+	2	ID=Thupl.29380951s0002.1.v3.1.CDS.3;Parent=Thupl.29380951s0002.1.v3.1
29380951	JGI_gene	CDS	374893	375102	.	+	0	ID=Thupl.29380951s0002.1.v3.1.CDS.4;Parent=Thupl.29380951s0002.1.v3.1
29380951	JGI_gene	CDS	375497	375584	.	+	0	ID=Thupl.29380951s0002.1.v3.1.CDS.5;Parent=Thupl.29380951s0002.1.v3.1
29380951	JGI_gene	CDS	375774	375936	.	+	2	ID=Thupl.29380951s0002.1.v3.1.CDS.6;Parent=Thupl.29380951s0002.1.v3.1
29380951	JGI_gene	CDS	402091	402289	.	+	1	ID=Thupl.29380951s0002.1.v3.1.CDS.7;Parent=Thupl.29380951s0002.1.v3.1
29380951	JGI_gene	CDS	421045	421242	.	+	0	ID=Thupl.29380951s0002.1.v3.1.CDS.8;Parent=Thupl.29380951s0002.1.v3.1
29380951	JGI_gene	CDS	454609	454740	.	+	0	ID=Thupl.29380951s0002.1.v3.1.CDS.9;Parent=Thupl.29380951s0002.1.v3.1
29380951	JGI_gene	CDS	487918	488035	.	+	0	ID=Thupl.29380951s0002.1.v3.1.CDS.10;Parent=Thupl.29380951s0002.1.v3.1
29380951	JGI_gene	CDS	498695	498805	.	+	2	ID=Thupl.29380951s0002.1.v3.1.CDS.11;Parent=Thupl.29380951s0002.1.v3.1
29380951	JGI_gene	CDS	517753	517822	.	+	2	ID=Thupl.29380951s0002.1.v3.1.CDS.12;Parent=Thupl.29380951s0002.1.v3.1
29380951	JGI_gene	CDS	522030	522213	.	+	1	ID=Thupl.29380951s0002.1.v3.1.CDS.13;Parent=Thupl.29380951s0002.1.v3.1
29380951	JGI_gene	CDS	522350	522559	.	+	0	ID=Thupl.29380951s0002.1.v3.1.CDS.14;Parent=Thupl.29380951s0002.1.v3.1
29380951	JGI_gene	three_prime_UTR	522560	523062	.	+	.	ID=Thupl.29380951s0002.1.v3.1.three_prime_UTR.1;Parent=Thupl.29380951s0002.1.v3.1
29380951	JGI_gene	gene	739698	742841	.	+	.	ID=Thupl.29380951s0003.v3.1;Name=Thupl.29380951s0003
29380951	JGI_gene	mRNA	739698	742841	.	+	.	ID=Thupl.29380951s0003.1.v3.1;Name=Thupl.29380951s0003.1;longest=1;Parent=Thupl.29380951s0003.v3.1
29380951	JGI_gene	five_prime_UTR	739698	739722	.	+	.	ID=Thupl.29380951s0003.1.v3.1.five_prime_UTR.1;Parent=Thupl.29380951s0003.1.v3.1
29380951	JGI_gene	CDS	739723	739932	.	+	0	ID=Thupl.29380951s0003.1.v3.1.CDS.1;Parent=Thupl.29380951s0003.1.v3.1
29380951	JGI_gene	CDS	740006	740348	.	+	0	ID=Thupl.29380951s0003.1.v3.1.CDS.2;Parent=Thupl.29380951s0003.1.v3.1
29380951	JGI_gene	CDS	742109	742524	.	+	2	ID=Thupl.29380951s0003.1.v3.1.CDS.3;Parent=Thupl.29380951s0003.1.v3.1
29380951	JGI_gene	three_prime_UTR	742525	742841	.	+	.	ID=Thupl.29380951s0003.1.v3.1.three_prime_UTR.1;Parent=Thupl.29380951s0003.1.v3.1
29380951	JGI_gene	gene	788436	790990	.	-	.	ID=Thupl.29380951s0004.v3.1;Name=Thupl.29380951s0004
29380951	JGI_gene	mRNA	788436	790990	.	-	.	ID=Thupl.29380951s0004.1.v3.1;Name=Thupl.29380951s0004.1;longest=1;Parent=Thupl.29380951s0004.v3.1
29380951	JGI_gene	three_prime_UTR	788436	788811	.	-	.	ID=Thupl.29380951s0004.1.v3.1.three_prime_UTR.1;Parent=Thupl.29380951s0004.1.v3.1
29380951	JGI_gene	CDS	788812	790392	.	-	0	ID=Thupl.29380951s0004.1.v3.1.CDS.1;Parent=Thupl.29380951s0004.1.v3.1
29380951	JGI_gene	five_prime_UTR	790393	790990	.	-	.	ID=Thupl.29380951s0004.1.v3.1.five_prime_UTR.1;Parent=Thupl.29380951s0004.1.v3.1
29380951	JGI_gene	gene	968104	1093015	.	-	.	ID=Thupl.29380951s0005.v3.1;Name=Thupl.29380951s0005
29380951	JGI_gene	mRNA	968104	1093015	.	-	.	ID=Thupl.29380951s0005.1.v3.1;Name=Thupl.29380951s0005.1;longest=1;Parent=Thupl.29380951s0005.v3.1
29380951	JGI_gene	CDS	1092717	1092787	.	-	0	ID=Thupl.29380951s0005.1.v3.1.CDS.1;Parent=Thupl.29380951s0005.1.v3.1
29380951	JGI_gene	five_prime_UTR	1092788	1093015	.	-	.	ID=Thupl.29380951s0005.1.v3.1.five_prime_UTR.1;Parent=Thupl.29380951s0005.1.v3.1
29380951	JGI_gene	CDS	1060118	1060202	.	-	1	ID=Thupl.29380951s0005.1.v3.1.CDS.2;Parent=Thupl.29380951s0005.1.v3.1
29380951	JGI_gene	CDS	1016826	1016960	.	-	0	ID=Thupl.29380951s0005.1.v3.1.CDS.3;Parent=Thupl.29380951s0005.1.v3.1
29380951	JGI_gene	CDS	993692	993916	.	-	0	ID=Thupl.29380951s0005.1.v3.1.CDS.4;Parent=Thupl.29380951s0005.1.v3.1
29380951	JGI_gene	CDS	993380	993562	.	-	0	ID=Thupl.29380951s0005.1.v3.1.CDS.5;Parent=Thupl.29380951s0005.1.v3.1
29380951	JGI_gene	CDS	992983	993206	.	-	0	ID=Thupl.29380951s0005.1.v3.1.CDS.6;Parent=Thupl.29380951s0005.1.v3.1
29380951	JGI_gene	CDS	969494	969539	.	-	1	ID=Thupl.29380951s0005.1.v3.1.CDS.7;Parent=Thupl.29380951s0005.1.v3.1
29380951	JGI_gene	three_prime_UTR	968104	969242	.	-	.	ID=Thupl.29380951s0005.1.v3.1.three_prime_UTR.1;Parent=Thupl.29380951s0005.1.v3.1
29380951	JGI_gene	CDS	969243	969323	.	-	0	ID=Thupl.29380951s0005.1.v3.1.CDS.8;Parent=Thupl.29380951s0005.1.v3.1
29380951	JGI_gene	gene	1422025	1509957	.	-	.	ID=Thupl.29380951s0006.v3.1;Name=Thupl.29380951s0006
29380951	JGI_gene	mRNA	1422025	1509957	.	-	.	ID=Thupl.29380951s0006.1.v3.1;Name=Thupl.29380951s0006.1;longest=1;Parent=Thupl.29380951s0006.v3.1
29380951	JGI_gene	CDS	1509324	1509791	.	-	0	ID=Thupl.29380951s0006.1.v3.1.CDS.1;Parent=Thupl.29380951s0006.1.v3.1
29380951	JGI_gene	five_prime_UTR	1509792	1509957	.	-	.	ID=Thupl.29380951s0006.1.v3.1.five_prime_UTR.1;Parent=Thupl.29380951s0006.1.v3.1
29380951	JGI_gene	CDS	1470743	1470883	.	-	0	ID=Thupl.29380951s0006.1.v3.1.CDS.2;Parent=Thupl.29380951s0006.1.v3.1
29380951	JGI_gene	CDS	1470462	1470566	.	-	0	ID=Thupl.29380951s0006.1.v3.1.CDS.3;Parent=Thupl.29380951s0006.1.v3.1
29380951	JGI_gene	CDS	1453499	1453598	.	-	0	ID=Thupl.29380951s0006.1.v3.1.CDS.4;Parent=Thupl.29380951s0006.1.v3.1
29380951	JGI_gene	CDS	1429661	1429753	.	-	2	ID=Thupl.29380951s0006.1.v3.1.CDS.5;Parent=Thupl.29380951s0006.1.v3.1
29380951	JGI_gene	three_prime_UTR	1422025	1422343	.	-	.	ID=Thupl.29380951s0006.1.v3.1.three_prime_UTR.1;Parent=Thupl.29380951s0006.1.v3.1
29380951	JGI_gene	CDS	1422344	1422609	.	-	2	ID=Thupl.29380951s0006.1.v3.1.CDS.6;Parent=Thupl.29380951s0006.1.v3.1
29380952	JGI_gene	gene	89053	91067	.	+	.	ID=Thupl.29380952s0001.v3.1;Name=Thupl.29380952s0001
29380952	JGI_gene	mRNA	89053	91067	.	+	.	ID=Thupl.29380952s0001.1.v3.1;Name=Thupl.29380952s0001.1;longest=1;Parent=Thupl.29380952s0001.v3.1
29380952	JGI_gene	five_prime_UTR	89053	89491	.	+	.	ID=Thupl.29380952s0001.1.v3.1.five_prime_UTR.1;Parent=Thupl.29380952s0001.1.v3.1
29380952	JGI_gene	CDS	89492	90856	.	+	0	ID=Thupl.29380952s0001.1.v3.1.CDS.1;Parent=Thupl.29380952s0001.1.v3.1
29380952	JGI_gene	three_prime_UTR	90857	91067	.	+	.	ID=Thupl.29380952s0001.1.v3.1.three_prime_UTR.1;Parent=Thupl.29380952s0001.1.v3.1
29380953	JGI_gene	gene	580248	580487	.	+	.	ID=Thupl.29380953s0001.v3.1;Name=Thupl.29380953s0001
29380953	JGI_gene	mRNA	580248	580487	.	+	.	ID=Thupl.29380953s0001.1.v3.1;Name=Thupl.29380953s0001.1;longest=1;Parent=Thupl.29380953s0001.v3.1
29380953	JGI_gene	CDS	580248	580314	.	+	0	ID=Thupl.29380953s0001.1.v3.1.CDS.1;Parent=Thupl.29380953s0001.1.v3.1
29380953	JGI_gene	CDS	580348	580487	.	+	2	ID=Thupl.29380953s0001.1.v3.1.CDS.2;Parent=Thupl.29380953s0001.1.v3.1
29380953	JGI_gene	gene	581526	581797	.	-	.	ID=Thupl.29380953s0002.v3.1;Name=Thupl.29380953s0002
29380953	JGI_gene	mRNA	581526	581797	.	-	.	ID=Thupl.29380953s0002.1.v3.1;Name=Thupl.29380953s0002.1;longest=1;Parent=Thupl.29380953s0002.v3.1
29380953	JGI_gene	CDS	581747	581797	.	-	0	ID=Thupl.29380953s0002.1.v3.1.CDS.1;Parent=Thupl.29380953s0002.1.v3.1
29380953	JGI_gene	CDS	581652	581716	.	-	0	ID=Thupl.29380953s0002.1.v3.1.CDS.2;Parent=Thupl.29380953s0002.1.v3.1
29380953	JGI_gene	CDS	581526	581613	.	-	1	ID=Thupl.29380953s0002.1.v3.1.CDS.3;Parent=Thupl.29380953s0002.1.v3.1
29380954	JGI_gene	gene	40424	131072	.	-	.	ID=Thupl.29380954s0001.v3.1;Name=Thupl.29380954s0001
29380954	JGI_gene	mRNA	40424	131072	.	-	.	ID=Thupl.29380954s0001.1.v3.1;Name=Thupl.29380954s0001.1;longest=1;Parent=Thupl.29380954s0001.v3.1
29380954	JGI_gene	CDS	130381	130839	.	-	0	ID=Thupl.29380954s0001.1.v3.1.CDS.1;Parent=Thupl.29380954s0001.1.v3.1
29380954	JGI_gene	five_prime_UTR	130840	131072	.	-	.	ID=Thupl.29380954s0001.1.v3.1.five_prime_UTR.1;Parent=Thupl.29380954s0001.1.v3.1
29380954	JGI_gene	CDS	97584	97997	.	-	0	ID=Thupl.29380954s0001.1.v3.1.CDS.2;Parent=Thupl.29380954s0001.1.v3.1
29380954	JGI_gene	CDS	43102	43197	.	-	0	ID=Thupl.29380954s0001.1.v3.1.CDS.3;Parent=Thupl.29380954s0001.1.v3.1
29380954	JGI_gene	CDS	42530	42669	.	-	0	ID=Thupl.29380954s0001.1.v3.1.CDS.4;Parent=Thupl.29380954s0001.1.v3.1
29380954	JGI_gene	three_prime_UTR	40424	41188	.	-	.	ID=Thupl.29380954s0001.1.v3.1.three_prime_UTR.1;Parent=Thupl.29380954s0001.1.v3.1
29380954	JGI_gene	CDS	41189	41633	.	-	1	ID=Thupl.29380954s0001.1.v3.1.CDS.5;Parent=Thupl.29380954s0001.1.v3.1
29380954	JGI_gene	gene	338625	346757	.	+	.	ID=Thupl.29380954s0002.v3.1;Name=Thupl.29380954s0002
29380954	JGI_gene	mRNA	338625	346757	.	+	.	ID=Thupl.29380954s0002.1.v3.1;Name=Thupl.29380954s0002.1;longest=1;Parent=Thupl.29380954s0002.v3.1
29380954	JGI_gene	five_prime_UTR	338625	339052	.	+	.	ID=Thupl.29380954s0002.1.v3.1.five_prime_UTR.1;Parent=Thupl.29380954s0002.1.v3.1
29380954	JGI_gene	CDS	339053	339136	.	+	0	ID=Thupl.29380954s0002.1.v3.1.CDS.1;Parent=Thupl.29380954s0002.1.v3.1
29380954	JGI_gene	CDS	343823	343957	.	+	0	ID=Thupl.29380954s0002.1.v3.1.CDS.2;Parent=Thupl.29380954s0002.1.v3.1
29380954	JGI_gene	CDS	344157	344335	.	+	0	ID=Thupl.29380954s0002.1.v3.1.CDS.3;Parent=Thupl.29380954s0002.1.v3.1
29380954	JGI_gene	CDS	344424	344563	.	+	1	ID=Thupl.29380954s0002.1.v3.1.CDS.4;Parent=Thupl.29380954s0002.1.v3.1
29380954	JGI_gene	CDS	344806	344886	.	+	2	ID=Thupl.29380954s0002.1.v3.1.CDS.5;Parent=Thupl.29380954s0002.1.v3.1
29380954	JGI_gene	CDS	345061	346595	.	+	2	ID=Thupl.29380954s0002.1.v3.1.CDS.6;Parent=Thupl.29380954s0002.1.v3.1
29380954	JGI_gene	three_prime_UTR	346596	346757	.	+	.	ID=Thupl.29380954s0002.1.v3.1.three_prime_UTR.1;Parent=Thupl.29380954s0002.1.v3.1
29380954	JGI_gene	gene	537093	550362	.	+	.	ID=Thupl.29380954s0003.v3.1;Name=Thupl.29380954s0003
29380954	JGI_gene	mRNA	537093	550362	.	+	.	ID=Thupl.29380954s0003.1.v3.1;Name=Thupl.29380954s0003.1;longest=1;Parent=Thupl.29380954s0003.v3.1
29380954	JGI_gene	CDS	537093	537107	.	+	0	ID=Thupl.29380954s0003.1.v3.1.CDS.1;Parent=Thupl.29380954s0003.1.v3.1
29380954	JGI_gene	CDS	537388	537584	.	+	0	ID=Thupl.29380954s0003.1.v3.1.CDS.2;Parent=Thupl.29380954s0003.1.v3.1
29380954	JGI_gene	CDS	538434	538515	.	+	1	ID=Thupl.29380954s0003.1.v3.1.CDS.3;Parent=Thupl.29380954s0003.1.v3.1
29380954	JGI_gene	CDS	547822	547956	.	+	0	ID=Thupl.29380954s0003.1.v3.1.CDS.4;Parent=Thupl.29380954s0003.1.v3.1
29380954	JGI_gene	CDS	548217	548392	.	+	0	ID=Thupl.29380954s0003.1.v3.1.CDS.5;Parent=Thupl.29380954s0003.1.v3.1
29380954	JGI_gene	CDS	548480	548623	.	+	1	ID=Thupl.29380954s0003.1.v3.1.CDS.6;Parent=Thupl.29380954s0003.1.v3.1
29380954	JGI_gene	CDS	548864	548937	.	+	1	ID=Thupl.29380954s0003.1.v3.1.CDS.7;Parent=Thupl.29380954s0003.1.v3.1
29380954	JGI_gene	CDS	549006	549086	.	+	2	ID=Thupl.29380954s0003.1.v3.1.CDS.8;Parent=Thupl.29380954s0003.1.v3.1
29380954	JGI_gene	CDS	549164	550362	.	+	2	ID=Thupl.29380954s0003.1.v3.1.CDS.9;Parent=Thupl.29380954s0003.1.v3.1
29380954	JGI_gene	gene	605208	607794	.	+	.	ID=Thupl.29380954s0004.v3.1;Name=Thupl.29380954s0004
29380954	JGI_gene	mRNA	605208	607794	.	+	.	ID=Thupl.29380954s0004.1.v3.1;Name=Thupl.29380954s0004.1;longest=1;Parent=Thupl.29380954s0004.v3.1
29380954	JGI_gene	five_prime_UTR	605208	605440	.	+	.	ID=Thupl.29380954s0004.1.v3.1.five_prime_UTR.1;Parent=Thupl.29380954s0004.1.v3.1
29380954	JGI_gene	CDS	605441	607384	.	+	0	ID=Thupl.29380954s0004.1.v3.1.CDS.1;Parent=Thupl.29380954s0004.1.v3.1
29380954	JGI_gene	three_prime_UTR	607385	607794	.	+	.	ID=Thupl.29380954s0004.1.v3.1.three_prime_UTR.1;Parent=Thupl.29380954s0004.1.v3.1
29380954	JGI_gene	gene	615191	615733	.	+	.	ID=Thupl.29380954s0005.v3.1;Name=Thupl.29380954s0005
29380954	JGI_gene	mRNA	615191	615733	.	+	.	ID=Thupl.29380954s0005.1.v3.1;Name=Thupl.29380954s0005.1;longest=1;Parent=Thupl.29380954s0005.v3.1
29380954	JGI_gene	CDS	615191	615733	.	+	0	ID=Thupl.29380954s0005.1.v3.1.CDS.1;Parent=Thupl.29380954s0005.1.v3.1
29380954	JGI_gene	gene	615764	616610	.	+	.	ID=Thupl.29380954s0006.v3.1;Name=Thupl.29380954s0006
29380954	JGI_gene	mRNA	615764	616610	.	+	.	ID=Thupl.29380954s0006.1.v3.1;Name=Thupl.29380954s0006.1;longest=1;Parent=Thupl.29380954s0006.v3.1
29380954	JGI_gene	five_prime_UTR	615764	615793	.	+	.	ID=Thupl.29380954s0006.1.v3.1.five_prime_UTR.1;Parent=Thupl.29380954s0006.1.v3.1
29380954	JGI_gene	CDS	615794	616450	.	+	0	ID=Thupl.29380954s0006.1.v3.1.CDS.1;Parent=Thupl.29380954s0006.1.v3.1
29380954	JGI_gene	three_prime_UTR	616451	616610	.	+	.	ID=Thupl.29380954s0006.1.v3.1.three_prime_UTR.1;Parent=Thupl.29380954s0006.1.v3.1
29380954	JGI_gene	gene	1057019	1065375	.	-	.	ID=Thupl.29380954s0007.v3.1;Name=Thupl.29380954s0007
29380954	JGI_gene	mRNA	1057019	1065375	.	-	.	ID=Thupl.29380954s0007.1.v3.1;Name=Thupl.29380954s0007.1;longest=1;Parent=Thupl.29380954s0007.v3.1
29380954	JGI_gene	CDS	1065365	1065375	.	-	0	ID=Thupl.29380954s0007.1.v3.1.CDS.1;Parent=Thupl.29380954s0007.1.v3.1
29380954	JGI_gene	CDS	1065072	1065269	.	-	1	ID=Thupl.29380954s0007.1.v3.1.CDS.2;Parent=Thupl.29380954s0007.1.v3.1
29380954	JGI_gene	CDS	1057019	1057280	.	-	1	ID=Thupl.29380954s0007.1.v3.1.CDS.3;Parent=Thupl.29380954s0007.1.v3.1
29380954	JGI_gene	gene	1068504	1068919	.	-	.	ID=Thupl.29380954s0008.v3.1;Name=Thupl.29380954s0008
29380954	JGI_gene	mRNA	1068504	1068919	.	-	.	ID=Thupl.29380954s0008.1.v3.1;Name=Thupl.29380954s0008.1;longest=1;Parent=Thupl.29380954s0008.v3.1
29380954	JGI_gene	CDS	1068883	1068919	.	-	0	ID=Thupl.29380954s0008.1.v3.1.CDS.1;Parent=Thupl.29380954s0008.1.v3.1
29380954	JGI_gene	CDS	1068504	1068847	.	-	2	ID=Thupl.29380954s0008.1.v3.1.CDS.2;Parent=Thupl.29380954s0008.1.v3.1
29380957	JGI_gene	gene	178019	179558	.	-	.	ID=Thupl.29380957s0001.v3.1;Name=Thupl.29380957s0001
29380957	JGI_gene	mRNA	178019	179558	.	-	.	ID=Thupl.29380957s0001.1.v3.1;Name=Thupl.29380957s0001.1;longest=1;Parent=Thupl.29380957s0001.v3.1
29380957	JGI_gene	three_prime_UTR	178019	178416	.	-	.	ID=Thupl.29380957s0001.1.v3.1.three_prime_UTR.1;Parent=Thupl.29380957s0001.1.v3.1
29380957	JGI_gene	CDS	178417	179460	.	-	0	ID=Thupl.29380957s0001.1.v3.1.CDS.1;Parent=Thupl.29380957s0001.1.v3.1
29380957	JGI_gene	five_prime_UTR	179461	179558	.	-	.	ID=Thupl.29380957s0001.1.v3.1.five_prime_UTR.1;Parent=Thupl.29380957s0001.1.v3.1
29380957	JGI_gene	gene	528654	531891	.	+	.	ID=Thupl.29380957s0002.v3.1;Name=Thupl.29380957s0002
29380957	JGI_gene	mRNA	528654	531891	.	+	.	ID=Thupl.29380957s0002.1.v3.1;Name=Thupl.29380957s0002.1;longest=1;Parent=Thupl.29380957s0002.v3.1
29380957	JGI_gene	five_prime_UTR	528654	529009	.	+	.	ID=Thupl.29380957s0002.1.v3.1.five_prime_UTR.1;Parent=Thupl.29380957s0002.1.v3.1
29380957	JGI_gene	CDS	529010	529408	.	+	0	ID=Thupl.29380957s0002.1.v3.1.CDS.1;Parent=Thupl.29380957s0002.1.v3.1
29380957	JGI_gene	CDS	531178	531720	.	+	0	ID=Thupl.29380957s0002.1.v3.1.CDS.2;Parent=Thupl.29380957s0002.1.v3.1
29380957	JGI_gene	three_prime_UTR	531721	531891	.	+	.	ID=Thupl.29380957s0002.1.v3.1.three_prime_UTR.1;Parent=Thupl.29380957s0002.1.v3.1
29380958	JGI_gene	gene	173141	174065	.	+	.	ID=Thupl.29380958s0001.v3.1;Name=Thupl.29380958s0001
29380958	JGI_gene	mRNA	173141	174065	.	+	.	ID=Thupl.29380958s0001.1.v3.1;Name=Thupl.29380958s0001.1;longest=1;Parent=Thupl.29380958s0001.v3.1
29380958	JGI_gene	five_prime_UTR	173141	173312	.	+	.	ID=Thupl.29380958s0001.1.v3.1.five_prime_UTR.1;Parent=Thupl.29380958s0001.1.v3.1
29380958	JGI_gene	CDS	173313	173490	.	+	0	ID=Thupl.29380958s0001.1.v3.1.CDS.1;Parent=Thupl.29380958s0001.1.v3.1
29380958	JGI_gene	CDS	173610	173743	.	+	2	ID=Thupl.29380958s0001.1.v3.1.CDS.2;Parent=Thupl.29380958s0001.1.v3.1
29380958	JGI_gene	three_prime_UTR	173744	174065	.	+	.	ID=Thupl.29380958s0001.1.v3.1.three_prime_UTR.1;Parent=Thupl.29380958s0001.1.v3.1
29380958	JGI_gene	gene	175362	176750	.	+	.	ID=Thupl.29380958s0002.v3.1;Name=Thupl.29380958s0002
29380958	JGI_gene	mRNA	175362	176750	.	+	.	ID=Thupl.29380958s0002.1.v3.1;Name=Thupl.29380958s0002.1;longest=1;Parent=Thupl.29380958s0002.v3.1
29380958	JGI_gene	five_prime_UTR	175362	175687	.	+	.	ID=Thupl.29380958s0002.1.v3.1.five_prime_UTR.1;Parent=Thupl.29380958s0002.1.v3.1
29380958	JGI_gene	CDS	175688	175890	.	+	0	ID=Thupl.29380958s0002.1.v3.1.CDS.1;Parent=Thupl.29380958s0002.1.v3.1
29380958	JGI_gene	CDS	175984	176377	.	+	1	ID=Thupl.29380958s0002.1.v3.1.CDS.2;Parent=Thupl.29380958s0002.1.v3.1
29380958	JGI_gene	three_prime_UTR	176378	176750	.	+	.	ID=Thupl.29380958s0002.1.v3.1.three_prime_UTR.1;Parent=Thupl.29380958s0002.1.v3.1
29380958	JGI_gene	gene	184031	184633	.	-	.	ID=Thupl.29380958s0003.v3.1;Name=Thupl.29380958s0003
29380958	JGI_gene	mRNA	184031	184633	.	-	.	ID=Thupl.29380958s0003.1.v3.1;Name=Thupl.29380958s0003.1;longest=1;Parent=Thupl.29380958s0003.v3.1
29380958	JGI_gene	CDS	184031	184633	.	-	0	ID=Thupl.29380958s0003.1.v3.1.CDS.1;Parent=Thupl.29380958s0003.1.v3.1
29380958	JGI_gene	gene	610817	618371	.	-	.	ID=Thupl.29380958s0004.v3.1;Name=Thupl.29380958s0004
29380958	JGI_gene	mRNA	610817	618371	.	-	.	ID=Thupl.29380958s0004.1.v3.1;Name=Thupl.29380958s0004.1;longest=1;Parent=Thupl.29380958s0004.v3.1
29380958	JGI_gene	CDS	618166	618371	.	-	0	ID=Thupl.29380958s0004.1.v3.1.CDS.1;Parent=Thupl.29380958s0004.1.v3.1
29380958	JGI_gene	CDS	610817	612110	.	-	1	ID=Thupl.29380958s0004.1.v3.1.CDS.2;Parent=Thupl.29380958s0004.1.v3.1
29380958	JGI_gene	gene	816230	816877	.	+	.	ID=Thupl.29380958s0005.v3.1;Name=Thupl.29380958s0005
29380958	JGI_gene	mRNA	816230	816877	.	+	.	ID=Thupl.29380958s0005.1.v3.1;Name=Thupl.29380958s0005.1;longest=1;Parent=Thupl.29380958s0005.v3.1
29380958	JGI_gene	CDS	816230	816877	.	+	0	ID=Thupl.29380958s0005.1.v3.1.CDS.1;Parent=Thupl.29380958s0005.1.v3.1
29380958	JGI_gene	gene	828558	830018	.	+	.	ID=Thupl.29380958s0006.v3.1;Name=Thupl.29380958s0006
29380958	JGI_gene	mRNA	828558	830018	.	+	.	ID=Thupl.29380958s0006.1.v3.1;Name=Thupl.29380958s0006.1;longest=1;Parent=Thupl.29380958s0006.v3.1
29380958	JGI_gene	CDS	828558	829057	.	+	0	ID=Thupl.29380958s0006.1.v3.1.CDS.1;Parent=Thupl.29380958s0006.1.v3.1
29380958	JGI_gene	CDS	829157	830018	.	+	1	ID=Thupl.29380958s0006.1.v3.1.CDS.2;Parent=Thupl.29380958s0006.1.v3.1
29380958	JGI_gene	gene	1055828	1057186	.	+	.	ID=Thupl.29380958s0007.v3.1;Name=Thupl.29380958s0007
29380958	JGI_gene	mRNA	1055828	1057186	.	+	.	ID=Thupl.29380958s0007.1.v3.1;Name=Thupl.29380958s0007.1;longest=1;Parent=Thupl.29380958s0007.v3.1
29380958	JGI_gene	CDS	1055828	1057186	.	+	0	ID=Thupl.29380958s0007.1.v3.1.CDS.1;Parent=Thupl.29380958s0007.1.v3.1
29380958	JGI_gene	gene	1059709	1061151	.	+	.	ID=Thupl.29380958s0008.v3.1;Name=Thupl.29380958s0008
29380958	JGI_gene	mRNA	1059709	1061151	.	+	.	ID=Thupl.29380958s0008.1.v3.1;Name=Thupl.29380958s0008.1;longest=1;Parent=Thupl.29380958s0008.v3.1
29380958	JGI_gene	CDS	1059709	1059926	.	+	0	ID=Thupl.29380958s0008.1.v3.1.CDS.1;Parent=Thupl.29380958s0008.1.v3.1
29380958	JGI_gene	CDS	1059987	1061151	.	+	1	ID=Thupl.29380958s0008.1.v3.1.CDS.2;Parent=Thupl.29380958s0008.1.v3.1
29380958	JGI_gene	gene	1144233	1145591	.	+	.	ID=Thupl.29380958s0009.v3.1;Name=Thupl.29380958s0009
29380958	JGI_gene	mRNA	1144233	1145591	.	+	.	ID=Thupl.29380958s0009.1.v3.1;Name=Thupl.29380958s0009.1;longest=1;Parent=Thupl.29380958s0009.v3.1
29380958	JGI_gene	CDS	1144233	1144630	.	+	0	ID=Thupl.29380958s0009.1.v3.1.CDS.1;Parent=Thupl.29380958s0009.1.v3.1
29380958	JGI_gene	CDS	1144682	1144818	.	+	1	ID=Thupl.29380958s0009.1.v3.1.CDS.2;Parent=Thupl.29380958s0009.1.v3.1
29380958	JGI_gene	CDS	1144852	1145130	.	+	2	ID=Thupl.29380958s0009.1.v3.1.CDS.3;Parent=Thupl.29380958s0009.1.v3.1
29380958	JGI_gene	CDS	1145182	1145591	.	+	2	ID=Thupl.29380958s0009.1.v3.1.CDS.4;Parent=Thupl.29380958s0009.1.v3.1
29380958	JGI_gene	gene	1153060	1153644	.	-	.	ID=Thupl.29380958s0010.v3.1;Name=Thupl.29380958s0010
29380958	JGI_gene	mRNA	1153060	1153644	.	-	.	ID=Thupl.29380958s0010.1.v3.1;Name=Thupl.29380958s0010.1;longest=1;Parent=Thupl.29380958s0010.v3.1
29380958	JGI_gene	CDS	1153060	1153644	.	-	0	ID=Thupl.29380958s0010.1.v3.1.CDS.1;Parent=Thupl.29380958s0010.1.v3.1
29380958	JGI_gene	gene	1168478	1169920	.	+	.	ID=Thupl.29380958s0011.v3.1;Name=Thupl.29380958s0011
29380958	JGI_gene	mRNA	1168478	1169920	.	+	.	ID=Thupl.29380958s0011.1.v3.1;Name=Thupl.29380958s0011.1;longest=1;Parent=Thupl.29380958s0011.v3.1
29380958	JGI_gene	CDS	1168478	1168596	.	+	0	ID=Thupl.29380958s0011.1.v3.1.CDS.1;Parent=Thupl.29380958s0011.1.v3.1
29380958	JGI_gene	CDS	1168645	1169920	.	+	1	ID=Thupl.29380958s0011.1.v3.1.CDS.2;Parent=Thupl.29380958s0011.1.v3.1
29380958	JGI_gene	gene	1655724	1657168	.	+	.	ID=Thupl.29380958s0012.v3.1;Name=Thupl.29380958s0012
29380958	JGI_gene	mRNA	1655724	1657168	.	+	.	ID=Thupl.29380958s0012.1.v3.1;Name=Thupl.29380958s0012.1;longest=1;Parent=Thupl.29380958s0012.v3.1
29380958	JGI_gene	CDS	1655724	1655941	.	+	0	ID=Thupl.29380958s0012.1.v3.1.CDS.1;Parent=Thupl.29380958s0012.1.v3.1
29380958	JGI_gene	CDS	1655990	1656581	.	+	1	ID=Thupl.29380958s0012.1.v3.1.CDS.2;Parent=Thupl.29380958s0012.1.v3.1
29380958	JGI_gene	CDS	1656644	1657168	.	+	0	ID=Thupl.29380958s0012.1.v3.1.CDS.3;Parent=Thupl.29380958s0012.1.v3.1
29380958	JGI_gene	gene	2235485	2236872	.	+	.	ID=Thupl.29380958s0013.v3.1;Name=Thupl.29380958s0013
29380958	JGI_gene	mRNA	2235485	2236872	.	+	.	ID=Thupl.29380958s0013.1.v3.1;Name=Thupl.29380958s0013.1;longest=1;Parent=Thupl.29380958s0013.v3.1
29380958	JGI_gene	five_prime_UTR	2235485	2235994	.	+	.	ID=Thupl.29380958s0013.1.v3.1.five_prime_UTR.1;Parent=Thupl.29380958s0013.1.v3.1
29380958	JGI_gene	CDS	2235995	2236321	.	+	0	ID=Thupl.29380958s0013.1.v3.1.CDS.1;Parent=Thupl.29380958s0013.1.v3.1
29380958	JGI_gene	three_prime_UTR	2236322	2236872	.	+	.	ID=Thupl.29380958s0013.1.v3.1.three_prime_UTR.1;Parent=Thupl.29380958s0013.1.v3.1
29380958	JGI_gene	gene	2270009	2271190	.	+	.	ID=Thupl.29380958s0014.v3.1;Name=Thupl.29380958s0014
29380958	JGI_gene	mRNA	2270009	2271190	.	+	.	ID=Thupl.29380958s0014.1.v3.1;Name=Thupl.29380958s0014.1;longest=1;Parent=Thupl.29380958s0014.v3.1
29380958	JGI_gene	CDS	2270009	2270899	.	+	0	ID=Thupl.29380958s0014.1.v3.1.CDS.1;Parent=Thupl.29380958s0014.1.v3.1
29380958	JGI_gene	CDS	2270957	2271190	.	+	0	ID=Thupl.29380958s0014.1.v3.1.CDS.2;Parent=Thupl.29380958s0014.1.v3.1
29380958	JGI_gene	gene	2817836	2819548	.	-	.	ID=Thupl.29380958s0015.v3.1;Name=Thupl.29380958s0015
29380958	JGI_gene	mRNA	2817836	2819548	.	-	.	ID=Thupl.29380958s0015.1.v3.1;Name=Thupl.29380958s0015.1;longest=1;Parent=Thupl.29380958s0015.v3.1
29380958	JGI_gene	CDS	2817836	2819548	.	-	0	ID=Thupl.29380958s0015.1.v3.1.CDS.1;Parent=Thupl.29380958s0015.1.v3.1
29380958	JGI_gene	gene	3665952	3667688	.	+	.	ID=Thupl.29380958s0016.v3.1;Name=Thupl.29380958s0016
29380958	JGI_gene	mRNA	3665952	3667688	.	+	.	ID=Thupl.29380958s0016.1.v3.1;Name=Thupl.29380958s0016.1;longest=1;Parent=Thupl.29380958s0016.v3.1
29380958	JGI_gene	CDS	3665952	3666470	.	+	0	ID=Thupl.29380958s0016.1.v3.1.CDS.1;Parent=Thupl.29380958s0016.1.v3.1
29380958	JGI_gene	CDS	3666507	3667688	.	+	0	ID=Thupl.29380958s0016.1.v3.1.CDS.2;Parent=Thupl.29380958s0016.1.v3.1
29380959	JGI_gene	gene	128520	146326	.	-	.	ID=Thupl.29380959s0001.v3.1;Name=Thupl.29380959s0001
29380959	JGI_gene	mRNA	128520	146326	.	-	.	ID=Thupl.29380959s0001.1.v3.1;Name=Thupl.29380959s0001.1;longest=1;Parent=Thupl.29380959s0001.v3.1
29380959	JGI_gene	CDS	145719	146006	.	-	0	ID=Thupl.29380959s0001.1.v3.1.CDS.1;Parent=Thupl.29380959s0001.1.v3.1
29380959	JGI_gene	five_prime_UTR	146007	146326	.	-	.	ID=Thupl.29380959s0001.1.v3.1.five_prime_UTR.1;Parent=Thupl.29380959s0001.1.v3.1
29380959	JGI_gene	CDS	133521	134183	.	-	0	ID=Thupl.29380959s0001.1.v3.1.CDS.2;Parent=Thupl.29380959s0001.1.v3.1
29380959	JGI_gene	CDS	132463	133218	.	-	0	ID=Thupl.29380959s0001.1.v3.1.CDS.3;Parent=Thupl.29380959s0001.1.v3.1
29380959	JGI_gene	CDS	132098	132309	.	-	0	ID=Thupl.29380959s0001.1.v3.1.CDS.4;Parent=Thupl.29380959s0001.1.v3.1
29380959	JGI_gene	CDS	131605	131973	.	-	1	ID=Thupl.29380959s0001.1.v3.1.CDS.5;Parent=Thupl.29380959s0001.1.v3.1
29380959	JGI_gene	CDS	129945	130102	.	-	1	ID=Thupl.29380959s0001.1.v3.1.CDS.6;Parent=Thupl.29380959s0001.1.v3.1
29380959	JGI_gene	CDS	129640	129803	.	-	2	ID=Thupl.29380959s0001.1.v3.1.CDS.7;Parent=Thupl.29380959s0001.1.v3.1
29380959	JGI_gene	CDS	129421	129567	.	-	0	ID=Thupl.29380959s0001.1.v3.1.CDS.8;Parent=Thupl.29380959s0001.1.v3.1
29380959	JGI_gene	three_prime_UTR	128520	128724	.	-	.	ID=Thupl.29380959s0001.1.v3.1.three_prime_UTR.1;Parent=Thupl.29380959s0001.1.v3.1
29380959	JGI_gene	CDS	128725	129291	.	-	0	ID=Thupl.29380959s0001.1.v3.1.CDS.9;Parent=Thupl.29380959s0001.1.v3.1
29380959	JGI_gene	gene	370514	411832	.	+	.	ID=Thupl.29380959s0002.v3.1;Name=Thupl.29380959s0002
29380959	JGI_gene	mRNA	370514	411832	.	+	.	ID=Thupl.29380959s0002.1.v3.1;Name=Thupl.29380959s0002.1;longest=1;Parent=Thupl.29380959s0002.v3.1
29380959	JGI_gene	five_prime_UTR	370514	370723	.	+	.	ID=Thupl.29380959s0002.1.v3.1.five_prime_UTR.1;Parent=Thupl.29380959s0002.1.v3.1
29380959	JGI_gene	CDS	370724	370896	.	+	0	ID=Thupl.29380959s0002.1.v3.1.CDS.1;Parent=Thupl.29380959s0002.1.v3.1
29380959	JGI_gene	CDS	388773	388902	.	+	1	ID=Thupl.29380959s0002.1.v3.1.CDS.2;Parent=Thupl.29380959s0002.1.v3.1
29380959	JGI_gene	CDS	393708	393845	.	+	0	ID=Thupl.29380959s0002.1.v3.1.CDS.3;Parent=Thupl.29380959s0002.1.v3.1
29380959	JGI_gene	CDS	394673	395005	.	+	0	ID=Thupl.29380959s0002.1.v3.1.CDS.4;Parent=Thupl.29380959s0002.1.v3.1
29380959	JGI_gene	CDS	395251	395434	.	+	0	ID=Thupl.29380959s0002.1.v3.1.CDS.5;Parent=Thupl.29380959s0002.1.v3.1
29380959	JGI_gene	CDS	409278	409450	.	+	2	ID=Thupl.29380959s0002.1.v3.1.CDS.6;Parent=Thupl.29380959s0002.1.v3.1
29380959	JGI_gene	three_prime_UTR	409451	411832	.	+	.	ID=Thupl.29380959s0002.1.v3.1.three_prime_UTR.1;Parent=Thupl.29380959s0002.1.v3.1
29380959	JGI_gene	gene	422298	423873	.	+	.	ID=Thupl.29380959s0003.v3.1;Name=Thupl.29380959s0003
29380959	JGI_gene	mRNA	422298	423873	.	+	.	ID=Thupl.29380959s0003.1.v3.1;Name=Thupl.29380959s0003.1;longest=1;Parent=Thupl.29380959s0003.v3.1
29380959	JGI_gene	five_prime_UTR	422298	423133	.	+	.	ID=Thupl.29380959s0003.1.v3.1.five_prime_UTR.1;Parent=Thupl.29380959s0003.1.v3.1
29380959	JGI_gene	CDS	423134	423249	.	+	0	ID=Thupl.29380959s0003.1.v3.1.CDS.1;Parent=Thupl.29380959s0003.1.v3.1
29380959	JGI_gene	CDS	423340	423387	.	+	1	ID=Thupl.29380959s0003.1.v3.1.CDS.2;Parent=Thupl.29380959s0003.1.v3.1
29380959	JGI_gene	CDS	423542	423662	.	+	1	ID=Thupl.29380959s0003.1.v3.1.CDS.3;Parent=Thupl.29380959s0003.1.v3.1
29380959	JGI_gene	three_prime_UTR	423663	423873	.	+	.	ID=Thupl.29380959s0003.1.v3.1.three_prime_UTR.1;Parent=Thupl.29380959s0003.1.v3.1
29380959	JGI_gene	gene	520195	550385	.	+	.	ID=Thupl.29380959s0004.v3.1;Name=Thupl.29380959s0004
29380959	JGI_gene	mRNA	520195	550385	.	+	.	ID=Thupl.29380959s0004.1.v3.1;Name=Thupl.29380959s0004.1;longest=1;Parent=Thupl.29380959s0004.v3.1
29380959	JGI_gene	five_prime_UTR	520195	520278	.	+	.	ID=Thupl.29380959s0004.1.v3.1.five_prime_UTR.1;Parent=Thupl.29380959s0004.1.v3.1
29380959	JGI_gene	CDS	520279	520490	.	+	0	ID=Thupl.29380959s0004.1.v3.1.CDS.1;Parent=Thupl.29380959s0004.1.v3.1
29380959	JGI_gene	CDS	527726	527855	.	+	1	ID=Thupl.29380959s0004.1.v3.1.CDS.2;Parent=Thupl.29380959s0004.1.v3.1
29380959	JGI_gene	CDS	546650	546787	.	+	0	ID=Thupl.29380959s0004.1.v3.1.CDS.3;Parent=Thupl.29380959s0004.1.v3.1
29380959	JGI_gene	CDS	547776	548108	.	+	0	ID=Thupl.29380959s0004.1.v3.1.CDS.4;Parent=Thupl.29380959s0004.1.v3.1
29380959	JGI_gene	CDS	548346	548529	.	+	0	ID=Thupl.29380959s0004.1.v3.1.CDS.5;Parent=Thupl.29380959s0004.1.v3.1
29380959	JGI_gene	CDS	549377	549549	.	+	2	ID=Thupl.29380959s0004.1.v3.1.CDS.6;Parent=Thupl.29380959s0004.1.v3.1
29380959	JGI_gene	three_prime_UTR	549550	550385	.	+	.	ID=Thupl.29380959s0004.1.v3.1.three_prime_UTR.1;Parent=Thupl.29380959s0004.1.v3.1
29380959	JGI_gene	gene	917152	946773	.	+	.	ID=Thupl.29380959s0005.v3.1;Name=Thupl.29380959s0005
29380959	JGI_gene	mRNA	917152	946773	.	+	.	ID=Thupl.29380959s0005.1.v3.1;Name=Thupl.29380959s0005.1;longest=1;Parent=Thupl.29380959s0005.v3.1
29380959	JGI_gene	five_prime_UTR	917152	917334	.	+	.	ID=Thupl.29380959s0005.1.v3.1.five_prime_UTR.1;Parent=Thupl.29380959s0005.1.v3.1
29380959	JGI_gene	CDS	917335	917565	.	+	0	ID=Thupl.29380959s0005.1.v3.1.CDS.1;Parent=Thupl.29380959s0005.1.v3.1
29380959	JGI_gene	CDS	918761	918871	.	+	0	ID=Thupl.29380959s0005.1.v3.1.CDS.2;Parent=Thupl.29380959s0005.1.v3.1
29380959	JGI_gene	CDS	919267	919311	.	+	0	ID=Thupl.29380959s0005.1.v3.1.CDS.3;Parent=Thupl.29380959s0005.1.v3.1
29380959	JGI_gene	CDS	935508	935580	.	+	0	ID=Thupl.29380959s0005.1.v3.1.CDS.4;Parent=Thupl.29380959s0005.1.v3.1
29380959	JGI_gene	CDS	935701	935813	.	+	2	ID=Thupl.29380959s0005.1.v3.1.CDS.5;Parent=Thupl.29380959s0005.1.v3.1
29380959	JGI_gene	CDS	936015	936074	.	+	0	ID=Thupl.29380959s0005.1.v3.1.CDS.6;Parent=Thupl.29380959s0005.1.v3.1
29380959	JGI_gene	CDS	936202	936249	.	+	0	ID=Thupl.29380959s0005.1.v3.1.CDS.7;Parent=Thupl.29380959s0005.1.v3.1
29380959	JGI_gene	CDS	936343	936411	.	+	0	ID=Thupl.29380959s0005.1.v3.1.CDS.8;Parent=Thupl.29380959s0005.1.v3.1
29380959	JGI_gene	CDS	945916	945977	.	+	0	ID=Thupl.29380959s0005.1.v3.1.CDS.9;Parent=Thupl.29380959s0005.1.v3.1
29380959	JGI_gene	CDS	946084	946141	.	+	1	ID=Thupl.29380959s0005.1.v3.1.CDS.10;Parent=Thupl.29380959s0005.1.v3.1
29380959	JGI_gene	three_prime_UTR	946142	946773	.	+	.	ID=Thupl.29380959s0005.1.v3.1.three_prime_UTR.1;Parent=Thupl.29380959s0005.1.v3.1
29380959	JGI_gene	gene	1296565	1351216	.	+	.	ID=Thupl.29380959s0006.v3.1;Name=Thupl.29380959s0006
29380959	JGI_gene	mRNA	1296565	1351216	.	+	.	ID=Thupl.29380959s0006.1.v3.1;Name=Thupl.29380959s0006.1;longest=1;Parent=Thupl.29380959s0006.v3.1
29380959	JGI_gene	five_prime_UTR	1296565	1296788	.	+	.	ID=Thupl.29380959s0006.1.v3.1.five_prime_UTR.1;Parent=Thupl.29380959s0006.1.v3.1
29380959	JGI_gene	CDS	1296789	1296876	.	+	0	ID=Thupl.29380959s0006.1.v3.1.CDS.1;Parent=Thupl.29380959s0006.1.v3.1
29380959	JGI_gene	CDS	1297241	1297661	.	+	2	ID=Thupl.29380959s0006.1.v3.1.CDS.2;Parent=Thupl.29380959s0006.1.v3.1
29380959	JGI_gene	CDS	1298360	1298477	.	+	1	ID=Thupl.29380959s0006.1.v3.1.CDS.3;Parent=Thupl.29380959s0006.1.v3.1
29380959	JGI_gene	CDS	1313210	1313337	.	+	0	ID=Thupl.29380959s0006.1.v3.1.CDS.4;Parent=Thupl.29380959s0006.1.v3.1
29380959	JGI_gene	CDS	1349314	1349399	.	+	1	ID=Thupl.29380959s0006.1.v3.1.CDS.5;Parent=Thupl.29380959s0006.1.v3.1
29380959	JGI_gene	CDS	1350055	1350167	.	+	2	ID=Thupl.29380959s0006.1.v3.1.CDS.6;Parent=Thupl.29380959s0006.1.v3.1
29380959	JGI_gene	CDS	1350344	1350373	.	+	0	ID=Thupl.29380959s0006.1.v3.1.CDS.7;Parent=Thupl.29380959s0006.1.v3.1
29380959	JGI_gene	CDS	1350489	1350533	.	+	0	ID=Thupl.29380959s0006.1.v3.1.CDS.8;Parent=Thupl.29380959s0006.1.v3.1
29380959	JGI_gene	three_prime_UTR	1350534	1351216	.	+	.	ID=Thupl.29380959s0006.1.v3.1.three_prime_UTR.1;Parent=Thupl.29380959s0006.1.v3.1
29380959	JGI_gene	gene	1514265	1618247	.	+	.	ID=Thupl.29380959s0007.v3.1;Name=Thupl.29380959s0007
29380959	JGI_gene	mRNA	1514265	1618247	.	+	.	ID=Thupl.29380959s0007.1.v3.1;Name=Thupl.29380959s0007.1;longest=1;Parent=Thupl.29380959s0007.v3.1
29380959	JGI_gene	five_prime_UTR	1514265	1514481	.	+	.	ID=Thupl.29380959s0007.1.v3.1.five_prime_UTR.1;Parent=Thupl.29380959s0007.1.v3.1
29380959	JGI_gene	CDS	1514482	1514554	.	+	0	ID=Thupl.29380959s0007.1.v3.1.CDS.1;Parent=Thupl.29380959s0007.1.v3.1
29380959	JGI_gene	CDS	1543951	1544488	.	+	2	ID=Thupl.29380959s0007.1.v3.1.CDS.2;Parent=Thupl.29380959s0007.1.v3.1
29380959	JGI_gene	CDS	1558874	1559379	.	+	1	ID=Thupl.29380959s0007.1.v3.1.CDS.3;Parent=Thupl.29380959s0007.1.v3.1
29380959	JGI_gene	CDS	1559478	1559610	.	+	2	ID=Thupl.29380959s0007.1.v3.1.CDS.4;Parent=Thupl.29380959s0007.1.v3.1
29380959	JGI_gene	CDS	1559823	1559894	.	+	1	ID=Thupl.29380959s0007.1.v3.1.CDS.5;Parent=Thupl.29380959s0007.1.v3.1
29380959	JGI_gene	CDS	1560008	1560076	.	+	1	ID=Thupl.29380959s0007.1.v3.1.CDS.6;Parent=Thupl.29380959s0007.1.v3.1
29380959	JGI_gene	CDS	1560169	1560240	.	+	1	ID=Thupl.29380959s0007.1.v3.1.CDS.7;Parent=Thupl.29380959s0007.1.v3.1
29380959	JGI_gene	CDS	1560452	1560520	.	+	1	ID=Thupl.29380959s0007.1.v3.1.CDS.8;Parent=Thupl.29380959s0007.1.v3.1
29380959	JGI_gene	CDS	1615323	1615486	.	+	1	ID=Thupl.29380959s0007.1.v3.1.CDS.9;Parent=Thupl.29380959s0007.1.v3.1
29380959	JGI_gene	CDS	1615589	1615848	.	+	2	ID=Thupl.29380959s0007.1.v3.1.CDS.10;Parent=Thupl.29380959s0007.1.v3.1
29380959	JGI_gene	CDS	1616057	1616183	.	+	0	ID=Thupl.29380959s0007.1.v3.1.CDS.11;Parent=Thupl.29380959s0007.1.v3.1
29380959	JGI_gene	CDS	1616285	1616353	.	+	2	ID=Thupl.29380959s0007.1.v3.1.CDS.12;Parent=Thupl.29380959s0007.1.v3.1
29380959	JGI_gene	CDS	1616597	1616783	.	+	2	ID=Thupl.29380959s0007.1.v3.1.CDS.13;Parent=Thupl.29380959s0007.1.v3.1
29380959	JGI_gene	CDS	1616866	1617001	.	+	1	ID=Thupl.29380959s0007.1.v3.1.CDS.14;Parent=Thupl.29380959s0007.1.v3.1
29380959	JGI_gene	CDS	1617259	1617594	.	+	0	ID=Thupl.29380959s0007.1.v3.1.CDS.15;Parent=Thupl.29380959s0007.1.v3.1
29380959	JGI_gene	three_prime_UTR	1617595	1618247	.	+	.	ID=Thupl.29380959s0007.1.v3.1.three_prime_UTR.1;Parent=Thupl.29380959s0007.1.v3.1
29380959	JGI_gene	gene	1791595	1796094	.	+	.	ID=Thupl.29380959s0008.v3.1;Name=Thupl.29380959s0008
29380959	JGI_gene	mRNA	1791595	1796094	.	+	.	ID=Thupl.29380959s0008.1.v3.1;Name=Thupl.29380959s0008.1;longest=1;Parent=Thupl.29380959s0008.v3.1
29380959	JGI_gene	five_prime_UTR	1791595	1791652	.	+	.	ID=Thupl.29380959s0008.1.v3.1.five_prime_UTR.1;Parent=Thupl.29380959s0008.1.v3.1
29380959	JGI_gene	CDS	1791653	1794193	.	+	0	ID=Thupl.29380959s0008.1.v3.1.CDS.1;Parent=Thupl.29380959s0008.1.v3.1
29380959	JGI_gene	three_prime_UTR	1794194	1796094	.	+	.	ID=Thupl.29380959s0008.1.v3.1.three_prime_UTR.1;Parent=Thupl.29380959s0008.1.v3.1
29380960	JGI_gene	gene	324842	334038	.	+	.	ID=Thupl.29380960s0001.v3.1;Name=Thupl.29380960s0001
29380960	JGI_gene	mRNA	324842	334038	.	+	.	ID=Thupl.29380960s0001.1.v3.1;Name=Thupl.29380960s0001.1;longest=1;Parent=Thupl.29380960s0001.v3.1
29380960	JGI_gene	five_prime_UTR	324842	324913	.	+	.	ID=Thupl.29380960s0001.1.v3.1.five_prime_UTR.1;Parent=Thupl.29380960s0001.1.v3.1
29380960	JGI_gene	CDS	324914	324937	.	+	0	ID=Thupl.29380960s0001.1.v3.1.CDS.1;Parent=Thupl.29380960s0001.1.v3.1
29380960	JGI_gene	CDS	325118	325316	.	+	0	ID=Thupl.29380960s0001.1.v3.1.CDS.2;Parent=Thupl.29380960s0001.1.v3.1
29380960	JGI_gene	CDS	325689	325782	.	+	2	ID=Thupl.29380960s0001.1.v3.1.CDS.3;Parent=Thupl.29380960s0001.1.v3.1
29380960	JGI_gene	CDS	326205	326399	.	+	1	ID=Thupl.29380960s0001.1.v3.1.CDS.4;Parent=Thupl.29380960s0001.1.v3.1
29380960	JGI_gene	CDS	327057	327294	.	+	1	ID=Thupl.29380960s0001.1.v3.1.CDS.5;Parent=Thupl.29380960s0001.1.v3.1
29380960	JGI_gene	CDS	329092	329419	.	+	0	ID=Thupl.29380960s0001.1.v3.1.CDS.6;Parent=Thupl.29380960s0001.1.v3.1
29380960	JGI_gene	CDS	331648	331900	.	+	2	ID=Thupl.29380960s0001.1.v3.1.CDS.7;Parent=Thupl.29380960s0001.1.v3.1
29380960	JGI_gene	CDS	332206	332942	.	+	1	ID=Thupl.29380960s0001.1.v3.1.CDS.8;Parent=Thupl.29380960s0001.1.v3.1
29380960	JGI_gene	CDS	333643	333815	.	+	2	ID=Thupl.29380960s0001.1.v3.1.CDS.9;Parent=Thupl.29380960s0001.1.v3.1
29380960	JGI_gene	three_prime_UTR	333816	334038	.	+	.	ID=Thupl.29380960s0001.1.v3.1.three_prime_UTR.1;Parent=Thupl.29380960s0001.1.v3.1
29380960	JGI_gene	gene	701429	704230	.	+	.	ID=Thupl.29380960s0002.v3.1;Name=Thupl.29380960s0002
29380960	JGI_gene	mRNA	701429	704230	.	+	.	ID=Thupl.29380960s0002.1.v3.1;Name=Thupl.29380960s0002.1;longest=1;Parent=Thupl.29380960s0002.v3.1
29380960	JGI_gene	five_prime_UTR	701429	701891	.	+	.	ID=Thupl.29380960s0002.1.v3.1.five_prime_UTR.1;Parent=Thupl.29380960s0002.1.v3.1
29380960	JGI_gene	CDS	701892	703367	.	+	0	ID=Thupl.29380960s0002.1.v3.1.CDS.1;Parent=Thupl.29380960s0002.1.v3.1
29380960	JGI_gene	three_prime_UTR	703368	704230	.	+	.	ID=Thupl.29380960s0002.1.v3.1.three_prime_UTR.1;Parent=Thupl.29380960s0002.1.v3.1
29380960	JGI_gene	gene	705093	706924	.	+	.	ID=Thupl.29380960s0003.v3.1;Name=Thupl.29380960s0003
29380960	JGI_gene	mRNA	705093	706924	.	+	.	ID=Thupl.29380960s0003.1.v3.1;Name=Thupl.29380960s0003.1;longest=1;Parent=Thupl.29380960s0003.v3.1
29380960	JGI_gene	five_prime_UTR	705093	705093	.	+	.	ID=Thupl.29380960s0003.1.v3.1.five_prime_UTR.1;Parent=Thupl.29380960s0003.1.v3.1
29380960	JGI_gene	CDS	705094	706566	.	+	0	ID=Thupl.29380960s0003.1.v3.1.CDS.1;Parent=Thupl.29380960s0003.1.v3.1
29380960	JGI_gene	three_prime_UTR	706567	706924	.	+	.	ID=Thupl.29380960s0003.1.v3.1.three_prime_UTR.1;Parent=Thupl.29380960s0003.1.v3.1
29380960	JGI_gene	gene	1206946	1208082	.	+	.	ID=Thupl.29380960s0004.v3.1;Name=Thupl.29380960s0004
29380960	JGI_gene	mRNA	1206946	1208082	.	+	.	ID=Thupl.29380960s0004.1.v3.1;Name=Thupl.29380960s0004.1;longest=1;Parent=Thupl.29380960s0004.v3.1
29380960	JGI_gene	five_prime_UTR	1206946	1207469	.	+	.	ID=Thupl.29380960s0004.1.v3.1.five_prime_UTR.1;Parent=Thupl.29380960s0004.1.v3.1
29380960	JGI_gene	CDS	1207470	1207742	.	+	0	ID=Thupl.29380960s0004.1.v3.1.CDS.1;Parent=Thupl.29380960s0004.1.v3.1
29380960	JGI_gene	three_prime_UTR	1207743	1208082	.	+	.	ID=Thupl.29380960s0004.1.v3.1.three_prime_UTR.1;Parent=Thupl.29380960s0004.1.v3.1
29380960	JGI_gene	gene	1404883	1406160	.	+	.	ID=Thupl.29380960s0005.v3.1;Name=Thupl.29380960s0005
29380960	JGI_gene	mRNA	1404883	1406160	.	+	.	ID=Thupl.29380960s0005.1.v3.1;Name=Thupl.29380960s0005.1;longest=1;Parent=Thupl.29380960s0005.v3.1
29380960	JGI_gene	CDS	1404883	1405588	.	+	0	ID=Thupl.29380960s0005.1.v3.1.CDS.1;Parent=Thupl.29380960s0005.1.v3.1
29380960	JGI_gene	CDS	1405678	1405742	.	+	2	ID=Thupl.29380960s0005.1.v3.1.CDS.2;Parent=Thupl.29380960s0005.1.v3.1
29380960	JGI_gene	CDS	1405829	1406110	.	+	0	ID=Thupl.29380960s0005.1.v3.1.CDS.3;Parent=Thupl.29380960s0005.1.v3.1
29380960	JGI_gene	three_prime_UTR	1406111	1406160	.	+	.	ID=Thupl.29380960s0005.1.v3.1.three_prime_UTR.1;Parent=Thupl.29380960s0005.1.v3.1
29380960	JGI_gene	gene	1426387	1427130	.	-	.	ID=Thupl.29380960s0006.v3.1;Name=Thupl.29380960s0006
29380960	JGI_gene	mRNA	1426387	1427130	.	-	.	ID=Thupl.29380960s0006.1.v3.1;Name=Thupl.29380960s0006.1;longest=1;Parent=Thupl.29380960s0006.v3.1
29380960	JGI_gene	CDS	1427116	1427130	.	-	0	ID=Thupl.29380960s0006.1.v3.1.CDS.1;Parent=Thupl.29380960s0006.1.v3.1
29380960	JGI_gene	CDS	1426387	1426599	.	-	0	ID=Thupl.29380960s0006.1.v3.1.CDS.2;Parent=Thupl.29380960s0006.1.v3.1
29380961	JGI_gene	gene	7670	8128	.	-	.	ID=Thupl.29380961s0001.v3.1;Name=Thupl.29380961s0001
29380961	JGI_gene	mRNA	7670	8128	.	-	.	ID=Thupl.29380961s0001.1.v3.1;Name=Thupl.29380961s0001.1;longest=1;Parent=Thupl.29380961s0001.v3.1
29380961	JGI_gene	CDS	7670	8128	.	-	0	ID=Thupl.29380961s0001.1.v3.1.CDS.1;Parent=Thupl.29380961s0001.1.v3.1
29380961	JGI_gene	gene	144475	145465	.	+	.	ID=Thupl.29380961s0002.v3.1;Name=Thupl.29380961s0002
29380961	JGI_gene	mRNA	144475	145465	.	+	.	ID=Thupl.29380961s0002.1.v3.1;Name=Thupl.29380961s0002.1;longest=1;Parent=Thupl.29380961s0002.v3.1
29380961	JGI_gene	five_prime_UTR	144475	144893	.	+	.	ID=Thupl.29380961s0002.1.v3.1.five_prime_UTR.1;Parent=Thupl.29380961s0002.1.v3.1
29380961	JGI_gene	CDS	144894	145343	.	+	0	ID=Thupl.29380961s0002.1.v3.1.CDS.1;Parent=Thupl.29380961s0002.1.v3.1
29380961	JGI_gene	three_prime_UTR	145344	145465	.	+	.	ID=Thupl.29380961s0002.1.v3.1.three_prime_UTR.1;Parent=Thupl.29380961s0002.1.v3.1
29380961	JGI_gene	gene	441654	442838	.	-	.	ID=Thupl.29380961s0003.v3.1;Name=Thupl.29380961s0003
29380961	JGI_gene	mRNA	441654	442838	.	-	.	ID=Thupl.29380961s0003.1.v3.1;Name=Thupl.29380961s0003.1;longest=1;Parent=Thupl.29380961s0003.v3.1
29380961	JGI_gene	CDS	442306	442447	.	-	0	ID=Thupl.29380961s0003.1.v3.1.CDS.1;Parent=Thupl.29380961s0003.1.v3.1
29380961	JGI_gene	five_prime_UTR	442448	442838	.	-	.	ID=Thupl.29380961s0003.1.v3.1.five_prime_UTR.1;Parent=Thupl.29380961s0003.1.v3.1
29380961	JGI_gene	three_prime_UTR	441654	441954	.	-	.	ID=Thupl.29380961s0003.1.v3.1.three_prime_UTR.1;Parent=Thupl.29380961s0003.1.v3.1
29380961	JGI_gene	CDS	441955	442022	.	-	2	ID=Thupl.29380961s0003.1.v3.1.CDS.2;Parent=Thupl.29380961s0003.1.v3.1
29380961	JGI_gene	gene	548864	549319	.	+	.	ID=Thupl.29380961s0004.v3.1;Name=Thupl.29380961s0004
29380961	JGI_gene	mRNA	548864	549319	.	+	.	ID=Thupl.29380961s0004.1.v3.1;Name=Thupl.29380961s0004.1;longest=1;Parent=Thupl.29380961s0004.v3.1
29380961	JGI_gene	CDS	548864	549319	.	+	0	ID=Thupl.29380961s0004.1.v3.1.CDS.1;Parent=Thupl.29380961s0004.1.v3.1
29380961	JGI_gene	gene	566788	567821	.	-	.	ID=Thupl.29380961s0005.v3.1;Name=Thupl.29380961s0005
29380961	JGI_gene	mRNA	566788	567821	.	-	.	ID=Thupl.29380961s0005.1.v3.1;Name=Thupl.29380961s0005.1;longest=1;Parent=Thupl.29380961s0005.v3.1
29380961	JGI_gene	three_prime_UTR	566788	567086	.	-	.	ID=Thupl.29380961s0005.1.v3.1.three_prime_UTR.1;Parent=Thupl.29380961s0005.1.v3.1
29380961	JGI_gene	CDS	567087	567419	.	-	0	ID=Thupl.29380961s0005.1.v3.1.CDS.1;Parent=Thupl.29380961s0005.1.v3.1
29380961	JGI_gene	five_prime_UTR	567420	567821	.	-	.	ID=Thupl.29380961s0005.1.v3.1.five_prime_UTR.1;Parent=Thupl.29380961s0005.1.v3.1
29380961	JGI_gene	gene	763861	764157	.	-	.	ID=Thupl.29380961s0006.v3.1;Name=Thupl.29380961s0006
29380961	JGI_gene	mRNA	763861	764157	.	-	.	ID=Thupl.29380961s0006.1.v3.1;Name=Thupl.29380961s0006.1;longest=1;Parent=Thupl.29380961s0006.v3.1
29380961	JGI_gene	CDS	763861	764157	.	-	0	ID=Thupl.29380961s0006.1.v3.1.CDS.1;Parent=Thupl.29380961s0006.1.v3.1
29380962	JGI_gene	gene	101259	101624	.	+	.	ID=Thupl.29380962s0001.v3.1;Name=Thupl.29380962s0001
29380962	JGI_gene	mRNA	101259	101624	.	+	.	ID=Thupl.29380962s0001.1.v3.1;Name=Thupl.29380962s0001.1;longest=1;Parent=Thupl.29380962s0001.v3.1
29380962	JGI_gene	CDS	101259	101624	.	+	0	ID=Thupl.29380962s0001.1.v3.1.CDS.1;Parent=Thupl.29380962s0001.1.v3.1
29380963	JGI_gene	gene	11293	13858	.	+	.	ID=Thupl.29380963s0001.v3.1;Name=Thupl.29380963s0001
29380963	JGI_gene	mRNA	11293	13858	.	+	.	ID=Thupl.29380963s0001.1.v3.1;Name=Thupl.29380963s0001.1;longest=1;Parent=Thupl.29380963s0001.v3.1
29380963	JGI_gene	five_prime_UTR	11293	11554	.	+	.	ID=Thupl.29380963s0001.1.v3.1.five_prime_UTR.1;Parent=Thupl.29380963s0001.1.v3.1
29380963	JGI_gene	CDS	11555	12037	.	+	0	ID=Thupl.29380963s0001.1.v3.1.CDS.1;Parent=Thupl.29380963s0001.1.v3.1
29380963	JGI_gene	CDS	12698	13309	.	+	0	ID=Thupl.29380963s0001.1.v3.1.CDS.2;Parent=Thupl.29380963s0001.1.v3.1
29380963	JGI_gene	three_prime_UTR	13310	13858	.	+	.	ID=Thupl.29380963s0001.1.v3.1.three_prime_UTR.1;Parent=Thupl.29380963s0001.1.v3.1
29380963	JGI_gene	gene	54658	59368	.	+	.	ID=Thupl.29380963s0002.v3.1;Name=Thupl.29380963s0002
29380963	JGI_gene	mRNA	54658	59368	.	+	.	ID=Thupl.29380963s0002.1.v3.1;Name=Thupl.29380963s0002.1;longest=1;Parent=Thupl.29380963s0002.v3.1
29380963	JGI_gene	five_prime_UTR	54658	54906	.	+	.	ID=Thupl.29380963s0002.1.v3.1.five_prime_UTR.1;Parent=Thupl.29380963s0002.1.v3.1
29380963	JGI_gene	CDS	54907	55389	.	+	0	ID=Thupl.29380963s0002.1.v3.1.CDS.1;Parent=Thupl.29380963s0002.1.v3.1
29380963	JGI_gene	CDS	55975	56586	.	+	0	ID=Thupl.29380963s0002.1.v3.1.CDS.2;Parent=Thupl.29380963s0002.1.v3.1
29380963	JGI_gene	three_prime_UTR	56587	59368	.	+	.	ID=Thupl.29380963s0002.1.v3.1.three_prime_UTR.1;Parent=Thupl.29380963s0002.1.v3.1
29380963	JGI_gene	gene	216608	227644	.	+	.	ID=Thupl.29380963s0003.v3.1;Name=Thupl.29380963s0003
29380963	JGI_gene	mRNA	216608	227644	.	+	.	ID=Thupl.29380963s0003.1.v3.1;Name=Thupl.29380963s0003.1;longest=1;Parent=Thupl.29380963s0003.v3.1
29380963	JGI_gene	five_prime_UTR	216608	216724	.	+	.	ID=Thupl.29380963s0003.1.v3.1.five_prime_UTR.1;Parent=Thupl.29380963s0003.1.v3.1
29380963	JGI_gene	CDS	216725	216917	.	+	0	ID=Thupl.29380963s0003.1.v3.1.CDS.1;Parent=Thupl.29380963s0003.1.v3.1
29380963	JGI_gene	CDS	226078	226166	.	+	2	ID=Thupl.29380963s0003.1.v3.1.CDS.2;Parent=Thupl.29380963s0003.1.v3.1
29380963	JGI_gene	CDS	226904	227029	.	+	0	ID=Thupl.29380963s0003.1.v3.1.CDS.3;Parent=Thupl.29380963s0003.1.v3.1
29380963	JGI_gene	three_prime_UTR	227030	227644	.	+	.	ID=Thupl.29380963s0003.1.v3.1.three_prime_UTR.1;Parent=Thupl.29380963s0003.1.v3.1
29380963	JGI_gene	gene	465446	470514	.	-	.	ID=Thupl.29380963s0004.v3.1;Name=Thupl.29380963s0004
29380963	JGI_gene	mRNA	465446	470514	.	-	.	ID=Thupl.29380963s0004.1.v3.1;Name=Thupl.29380963s0004.1;longest=1;Parent=Thupl.29380963s0004.v3.1
29380963	JGI_gene	CDS	468395	468997	.	-	0	ID=Thupl.29380963s0004.1.v3.1.CDS.1;Parent=Thupl.29380963s0004.1.v3.1
29380963	JGI_gene	five_prime_UTR	468998	470514	.	-	.	ID=Thupl.29380963s0004.1.v3.1.five_prime_UTR.1;Parent=Thupl.29380963s0004.1.v3.1
29380963	JGI_gene	three_prime_UTR	465446	466031	.	-	.	ID=Thupl.29380963s0004.1.v3.1.three_prime_UTR.1;Parent=Thupl.29380963s0004.1.v3.1
29380963	JGI_gene	CDS	466032	466892	.	-	0	ID=Thupl.29380963s0004.1.v3.1.CDS.2;Parent=Thupl.29380963s0004.1.v3.1
29380963	JGI_gene	gene	699693	803627	.	+	.	ID=Thupl.29380963s0005.v3.1;Name=Thupl.29380963s0005
29380963	JGI_gene	mRNA	699693	803627	.	+	.	ID=Thupl.29380963s0005.1.v3.1;Name=Thupl.29380963s0005.1;longest=1;Parent=Thupl.29380963s0005.v3.1
29380963	JGI_gene	five_prime_UTR	699693	699962	.	+	.	ID=Thupl.29380963s0005.1.v3.1.five_prime_UTR.1;Parent=Thupl.29380963s0005.1.v3.1
29380963	JGI_gene	CDS	699963	700034	.	+	0	ID=Thupl.29380963s0005.1.v3.1.CDS.1;Parent=Thupl.29380963s0005.1.v3.1
29380963	JGI_gene	CDS	703403	703654	.	+	0	ID=Thupl.29380963s0005.1.v3.1.CDS.2;Parent=Thupl.29380963s0005.1.v3.1
29380963	JGI_gene	CDS	703901	704413	.	+	0	ID=Thupl.29380963s0005.1.v3.1.CDS.3;Parent=Thupl.29380963s0005.1.v3.1
29380963	JGI_gene	CDS	708588	708969	.	+	0	ID=Thupl.29380963s0005.1.v3.1.CDS.4;Parent=Thupl.29380963s0005.1.v3.1
29380963	JGI_gene	CDS	719583	719755	.	+	2	ID=Thupl.29380963s0005.1.v3.1.CDS.5;Parent=Thupl.29380963s0005.1.v3.1
29380963	JGI_gene	CDS	802722	803027	.	+	0	ID=Thupl.29380963s0005.1.v3.1.CDS.6;Parent=Thupl.29380963s0005.1.v3.1
29380963	JGI_gene	three_prime_UTR	803028	803627	.	+	.	ID=Thupl.29380963s0005.1.v3.1.three_prime_UTR.1;Parent=Thupl.29380963s0005.1.v3.1
29380963	JGI_gene	gene	851603	861006	.	-	.	ID=Thupl.29380963s0006.v3.1;Name=Thupl.29380963s0006
29380963	JGI_gene	mRNA	851603	861006	.	-	.	ID=Thupl.29380963s0006.1.v3.1;Name=Thupl.29380963s0006.1;longest=1;Parent=Thupl.29380963s0006.v3.1
29380963	JGI_gene	CDS	859628	859729	.	-	0	ID=Thupl.29380963s0006.1.v3.1.CDS.1;Parent=Thupl.29380963s0006.1.v3.1
29380963	JGI_gene	five_prime_UTR	859730	861006	.	-	.	ID=Thupl.29380963s0006.1.v3.1.five_prime_UTR.1;Parent=Thupl.29380963s0006.1.v3.1
29380963	JGI_gene	CDS	859136	859203	.	-	0	ID=Thupl.29380963s0006.1.v3.1.CDS.2;Parent=Thupl.29380963s0006.1.v3.1
29380963	JGI_gene	CDS	858834	859061	.	-	1	ID=Thupl.29380963s0006.1.v3.1.CDS.3;Parent=Thupl.29380963s0006.1.v3.1
29380963	JGI_gene	CDS	858455	858675	.	-	1	ID=Thupl.29380963s0006.1.v3.1.CDS.4;Parent=Thupl.29380963s0006.1.v3.1
29380963	JGI_gene	CDS	858194	858351	.	-	2	ID=Thupl.29380963s0006.1.v3.1.CDS.5;Parent=Thupl.29380963s0006.1.v3.1
29380963	JGI_gene	CDS	857573	858065	.	-	0	ID=Thupl.29380963s0006.1.v3.1.CDS.6;Parent=Thupl.29380963s0006.1.v3.1
29380963	JGI_gene	three_prime_UTR	851603	855413	.	-	.	ID=Thupl.29380963s0006.1.v3.1.three_prime_UTR.1;Parent=Thupl.29380963s0006.1.v3.1
29380963	JGI_gene	CDS	855414	857428	.	-	2	ID=Thupl.29380963s0006.1.v3.1.CDS.7;Parent=Thupl.29380963s0006.1.v3.1
29380964	JGI_gene	gene	253089	259531	.	-	.	ID=Thupl.29380964s0001.v3.1;Name=Thupl.29380964s0001
29380964	JGI_gene	mRNA	253089	259531	.	-	.	ID=Thupl.29380964s0001.1.v3.1;Name=Thupl.29380964s0001.1;longest=1;Parent=Thupl.29380964s0001.v3.1
29380964	JGI_gene	CDS	259010	259371	.	-	0	ID=Thupl.29380964s0001.1.v3.1.CDS.1;Parent=Thupl.29380964s0001.1.v3.1
29380964	JGI_gene	five_prime_UTR	259372	259531	.	-	.	ID=Thupl.29380964s0001.1.v3.1.five_prime_UTR.1;Parent=Thupl.29380964s0001.1.v3.1
29380964	JGI_gene	three_prime_UTR	253089	255319	.	-	.	ID=Thupl.29380964s0001.1.v3.1.three_prime_UTR.1;Parent=Thupl.29380964s0001.1.v3.1
29380964	JGI_gene	CDS	255320	255581	.	-	1	ID=Thupl.29380964s0001.1.v3.1.CDS.2;Parent=Thupl.29380964s0001.1.v3.1
29380964	JGI_gene	gene	594092	594355	.	+	.	ID=Thupl.29380964s0002.v3.1;Name=Thupl.29380964s0002
29380964	JGI_gene	mRNA	594092	594355	.	+	.	ID=Thupl.29380964s0002.1.v3.1;Name=Thupl.29380964s0002.1;longest=1;Parent=Thupl.29380964s0002.v3.1
29380964	JGI_gene	CDS	594092	594355	.	+	0	ID=Thupl.29380964s0002.1.v3.1.CDS.1;Parent=Thupl.29380964s0002.1.v3.1
29380964	JGI_gene	gene	723275	724147	.	-	.	ID=Thupl.29380964s0003.v3.1;Name=Thupl.29380964s0003
29380964	JGI_gene	mRNA	723275	724147	.	-	.	ID=Thupl.29380964s0003.1.v3.1;Name=Thupl.29380964s0003.1;longest=1;Parent=Thupl.29380964s0003.v3.1
29380964	JGI_gene	three_prime_UTR	723275	723610	.	-	.	ID=Thupl.29380964s0003.1.v3.1.three_prime_UTR.1;Parent=Thupl.29380964s0003.1.v3.1
29380964	JGI_gene	CDS	723611	724081	.	-	0	ID=Thupl.29380964s0003.1.v3.1.CDS.1;Parent=Thupl.29380964s0003.1.v3.1
29380964	JGI_gene	five_prime_UTR	724082	724147	.	-	.	ID=Thupl.29380964s0003.1.v3.1.five_prime_UTR.1;Parent=Thupl.29380964s0003.1.v3.1
29380965	JGI_gene	gene	406616	462400	.	+	.	ID=Thupl.29380965s0001.v3.1;Name=Thupl.29380965s0001
29380965	JGI_gene	mRNA	406616	462400	.	+	.	ID=Thupl.29380965s0001.1.v3.1;Name=Thupl.29380965s0001.1;longest=1;Parent=Thupl.29380965s0001.v3.1
29380965	JGI_gene	five_prime_UTR	406616	406762	.	+	.	ID=Thupl.29380965s0001.1.v3.1.five_prime_UTR.1;Parent=Thupl.29380965s0001.1.v3.1
29380965	JGI_gene	CDS	406763	407217	.	+	0	ID=Thupl.29380965s0001.1.v3.1.CDS.1;Parent=Thupl.29380965s0001.1.v3.1
29380965	JGI_gene	CDS	461797	461806	.	+	1	ID=Thupl.29380965s0001.1.v3.1.CDS.2;Parent=Thupl.29380965s0001.1.v3.1
29380965	JGI_gene	three_prime_UTR	461807	462400	.	+	.	ID=Thupl.29380965s0001.1.v3.1.three_prime_UTR.1;Parent=Thupl.29380965s0001.1.v3.1
29380965	JGI_gene	gene	1207750	1213163	.	+	.	ID=Thupl.29380965s0002.v3.1;Name=Thupl.29380965s0002
29380965	JGI_gene	mRNA	1207750	1213163	.	+	.	ID=Thupl.29380965s0002.1.v3.1;Name=Thupl.29380965s0002.1;longest=1;Parent=Thupl.29380965s0002.v3.1
29380965	JGI_gene	five_prime_UTR	1207750	1208140	.	+	.	ID=Thupl.29380965s0002.1.v3.1.five_prime_UTR.1;Parent=Thupl.29380965s0002.1.v3.1
29380965	JGI_gene	five_prime_UTR	1208228	1208395	.	+	.	ID=Thupl.29380965s0002.1.v3.1.five_prime_UTR.2;Parent=Thupl.29380965s0002.1.v3.1
29380965	JGI_gene	CDS	1208396	1212889	.	+	0	ID=Thupl.29380965s0002.1.v3.1.CDS.1;Parent=Thupl.29380965s0002.1.v3.1
29380965	JGI_gene	three_prime_UTR	1212890	1213163	.	+	.	ID=Thupl.29380965s0002.1.v3.1.three_prime_UTR.1;Parent=Thupl.29380965s0002.1.v3.1
29380965	JGI_gene	gene	1648625	1653886	.	+	.	ID=Thupl.29380965s0003.v3.1;Name=Thupl.29380965s0003
29380965	JGI_gene	mRNA	1648625	1653886	.	+	.	ID=Thupl.29380965s0003.1.v3.1;Name=Thupl.29380965s0003.1;longest=1;Parent=Thupl.29380965s0003.v3.1
29380965	JGI_gene	five_prime_UTR	1648625	1650972	.	+	.	ID=Thupl.29380965s0003.1.v3.1.five_prime_UTR.1;Parent=Thupl.29380965s0003.1.v3.1
29380965	JGI_gene	five_prime_UTR	1651112	1651305	.	+	.	ID=Thupl.29380965s0003.1.v3.1.five_prime_UTR.2;Parent=Thupl.29380965s0003.1.v3.1
29380965	JGI_gene	CDS	1651306	1653384	.	+	0	ID=Thupl.29380965s0003.1.v3.1.CDS.1;Parent=Thupl.29380965s0003.1.v3.1
29380965	JGI_gene	three_prime_UTR	1653385	1653886	.	+	.	ID=Thupl.29380965s0003.1.v3.1.three_prime_UTR.1;Parent=Thupl.29380965s0003.1.v3.1
29380965	JGI_gene	gene	2280120	2316523	.	+	.	ID=Thupl.29380965s0004.v3.1;Name=Thupl.29380965s0004
29380965	JGI_gene	mRNA	2280120	2316523	.	+	.	ID=Thupl.29380965s0004.1.v3.1;Name=Thupl.29380965s0004.1;longest=1;Parent=Thupl.29380965s0004.v3.1
29380965	JGI_gene	five_prime_UTR	2280120	2280293	.	+	.	ID=Thupl.29380965s0004.1.v3.1.five_prime_UTR.1;Parent=Thupl.29380965s0004.1.v3.1
29380965	JGI_gene	CDS	2280294	2280527	.	+	0	ID=Thupl.29380965s0004.1.v3.1.CDS.1;Parent=Thupl.29380965s0004.1.v3.1
29380965	JGI_gene	CDS	2280611	2280653	.	+	0	ID=Thupl.29380965s0004.1.v3.1.CDS.2;Parent=Thupl.29380965s0004.1.v3.1
29380965	JGI_gene	CDS	2316000	2316124	.	+	2	ID=Thupl.29380965s0004.1.v3.1.CDS.3;Parent=Thupl.29380965s0004.1.v3.1
29380965	JGI_gene	three_prime_UTR	2316125	2316523	.	+	.	ID=Thupl.29380965s0004.1.v3.1.three_prime_UTR.1;Parent=Thupl.29380965s0004.1.v3.1
29380965	JGI_gene	gene	2540212	2547223	.	+	.	ID=Thupl.29380965s0005.v3.1;Name=Thupl.29380965s0005
29380965	JGI_gene	mRNA	2540212	2547223	.	+	.	ID=Thupl.29380965s0005.1.v3.1;Name=Thupl.29380965s0005.1;longest=1;Parent=Thupl.29380965s0005.v3.1
29380965	JGI_gene	five_prime_UTR	2540212	2540332	.	+	.	ID=Thupl.29380965s0005.1.v3.1.five_prime_UTR.1;Parent=Thupl.29380965s0005.1.v3.1
29380965	JGI_gene	CDS	2540333	2540333	.	+	0	ID=Thupl.29380965s0005.1.v3.1.CDS.1;Parent=Thupl.29380965s0005.1.v3.1
29380965	JGI_gene	CDS	2543280	2543394	.	+	2	ID=Thupl.29380965s0005.1.v3.1.CDS.2;Parent=Thupl.29380965s0005.1.v3.1
29380965	JGI_gene	CDS	2544497	2544536	.	+	1	ID=Thupl.29380965s0005.1.v3.1.CDS.3;Parent=Thupl.29380965s0005.1.v3.1
29380965	JGI_gene	CDS	2544728	2544823	.	+	0	ID=Thupl.29380965s0005.1.v3.1.CDS.4;Parent=Thupl.29380965s0005.1.v3.1
29380965	JGI_gene	CDS	2545792	2546000	.	+	0	ID=Thupl.29380965s0005.1.v3.1.CDS.5;Parent=Thupl.29380965s0005.1.v3.1
29380965	JGI_gene	CDS	2546103	2546195	.	+	1	ID=Thupl.29380965s0005.1.v3.1.CDS.6;Parent=Thupl.29380965s0005.1.v3.1
29380965	JGI_gene	CDS	2546353	2546752	.	+	1	ID=Thupl.29380965s0005.1.v3.1.CDS.7;Parent=Thupl.29380965s0005.1.v3.1
29380965	JGI_gene	three_prime_UTR	2546753	2547223	.	+	.	ID=Thupl.29380965s0005.1.v3.1.three_prime_UTR.1;Parent=Thupl.29380965s0005.1.v3.1
29380965	JGI_gene	gene	2772226	2774206	.	-	.	ID=Thupl.29380965s0006.v3.1;Name=Thupl.29380965s0006
29380965	JGI_gene	mRNA	2772226	2774206	.	-	.	ID=Thupl.29380965s0006.1.v3.1;Name=Thupl.29380965s0006.1;longest=1;Parent=Thupl.29380965s0006.v3.1
29380965	JGI_gene	CDS	2774158	2774206	.	-	0	ID=Thupl.29380965s0006.1.v3.1.CDS.1;Parent=Thupl.29380965s0006.1.v3.1
29380965	JGI_gene	CDS	2772226	2772920	.	-	2	ID=Thupl.29380965s0006.1.v3.1.CDS.2;Parent=Thupl.29380965s0006.1.v3.1
29380965	JGI_gene	gene	3128859	3206292	.	+	.	ID=Thupl.29380965s0007.v3.1;Name=Thupl.29380965s0007
29380965	JGI_gene	mRNA	3128859	3206292	.	+	.	ID=Thupl.29380965s0007.1.v3.1;Name=Thupl.29380965s0007.1;longest=1;Parent=Thupl.29380965s0007.v3.1
29380965	JGI_gene	CDS	3128859	3129287	.	+	0	ID=Thupl.29380965s0007.1.v3.1.CDS.1;Parent=Thupl.29380965s0007.1.v3.1
29380965	JGI_gene	CDS	3136402	3136492	.	+	0	ID=Thupl.29380965s0007.1.v3.1.CDS.2;Parent=Thupl.29380965s0007.1.v3.1
29380965	JGI_gene	CDS	3138000	3138226	.	+	2	ID=Thupl.29380965s0007.1.v3.1.CDS.3;Parent=Thupl.29380965s0007.1.v3.1
29380965	JGI_gene	CDS	3177383	3177458	.	+	0	ID=Thupl.29380965s0007.1.v3.1.CDS.4;Parent=Thupl.29380965s0007.1.v3.1
29380965	JGI_gene	CDS	3205909	3206034	.	+	2	ID=Thupl.29380965s0007.1.v3.1.CDS.5;Parent=Thupl.29380965s0007.1.v3.1
29380965	JGI_gene	CDS	3206135	3206292	.	+	2	ID=Thupl.29380965s0007.1.v3.1.CDS.6;Parent=Thupl.29380965s0007.1.v3.1
29380965	JGI_gene	gene	3143254	3144690	.	+	.	ID=Thupl.29380965s0008.v3.1;Name=Thupl.29380965s0008
29380965	JGI_gene	mRNA	3143254	3144690	.	+	.	ID=Thupl.29380965s0008.1.v3.1;Name=Thupl.29380965s0008.1;longest=1;Parent=Thupl.29380965s0008.v3.1
29380965	JGI_gene	five_prime_UTR	3143254	3143312	.	+	.	ID=Thupl.29380965s0008.1.v3.1.five_prime_UTR.1;Parent=Thupl.29380965s0008.1.v3.1
29380965	JGI_gene	CDS	3143313	3143918	.	+	0	ID=Thupl.29380965s0008.1.v3.1.CDS.1;Parent=Thupl.29380965s0008.1.v3.1
29380965	JGI_gene	three_prime_UTR	3143919	3144690	.	+	.	ID=Thupl.29380965s0008.1.v3.1.three_prime_UTR.1;Parent=Thupl.29380965s0008.1.v3.1
29380965	JGI_gene	gene	3719062	3770393	.	-	.	ID=Thupl.29380965s0009.v3.1;Name=Thupl.29380965s0009
29380965	JGI_gene	mRNA	3719062	3770393	.	-	.	ID=Thupl.29380965s0009.1.v3.1;Name=Thupl.29380965s0009.1;longest=1;Parent=Thupl.29380965s0009.v3.1
29380965	JGI_gene	five_prime_UTR	3770232	3770393	.	-	.	ID=Thupl.29380965s0009.1.v3.1.five_prime_UTR.1;Parent=Thupl.29380965s0009.1.v3.1
29380965	JGI_gene	CDS	3769970	3770069	.	-	0	ID=Thupl.29380965s0009.1.v3.1.CDS.1;Parent=Thupl.29380965s0009.1.v3.1
29380965	JGI_gene	five_prime_UTR	3770070	3770136	.	-	.	ID=Thupl.29380965s0009.1.v3.1.five_prime_UTR.2;Parent=Thupl.29380965s0009.1.v3.1
29380965	JGI_gene	CDS	3767867	3767888	.	-	2	ID=Thupl.29380965s0009.1.v3.1.CDS.2;Parent=Thupl.29380965s0009.1.v3.1
29380965	JGI_gene	CDS	3752999	3753055	.	-	1	ID=Thupl.29380965s0009.1.v3.1.CDS.3;Parent=Thupl.29380965s0009.1.v3.1
29380965	JGI_gene	CDS	3752802	3752883	.	-	1	ID=Thupl.29380965s0009.1.v3.1.CDS.4;Parent=Thupl.29380965s0009.1.v3.1
29380965	JGI_gene	CDS	3720599	3720694	.	-	0	ID=Thupl.29380965s0009.1.v3.1.CDS.5;Parent=Thupl.29380965s0009.1.v3.1
29380965	JGI_gene	CDS	3720326	3720450	.	-	0	ID=Thupl.29380965s0009.1.v3.1.CDS.6;Parent=Thupl.29380965s0009.1.v3.1
29380965	JGI_gene	CDS	3720183	3720201	.	-	1	ID=Thupl.29380965s0009.1.v3.1.CDS.7;Parent=Thupl.29380965s0009.1.v3.1
29380965	JGI_gene	three_prime_UTR	3719062	3719834	.	-	.	ID=Thupl.29380965s0009.1.v3.1.three_prime_UTR.1;Parent=Thupl.29380965s0009.1.v3.1
29380965	JGI_gene	CDS	3719835	3720092	.	-	0	ID=Thupl.29380965s0009.1.v3.1.CDS.8;Parent=Thupl.29380965s0009.1.v3.1
29380965	JGI_gene	gene	4391817	4401971	.	+	.	ID=Thupl.29380965s0010.v3.1;Name=Thupl.29380965s0010
29380965	JGI_gene	mRNA	4391817	4401971	.	+	.	ID=Thupl.29380965s0010.1.v3.1;Name=Thupl.29380965s0010.1;longest=1;Parent=Thupl.29380965s0010.v3.1
29380965	JGI_gene	five_prime_UTR	4391817	4391881	.	+	.	ID=Thupl.29380965s0010.1.v3.1.five_prime_UTR.1;Parent=Thupl.29380965s0010.1.v3.1
29380965	JGI_gene	five_prime_UTR	4393683	4393933	.	+	.	ID=Thupl.29380965s0010.1.v3.1.five_prime_UTR.2;Parent=Thupl.29380965s0010.1.v3.1
29380965	JGI_gene	CDS	4393934	4394264	.	+	0	ID=Thupl.29380965s0010.1.v3.1.CDS.1;Parent=Thupl.29380965s0010.1.v3.1
29380965	JGI_gene	CDS	4400944	4401242	.	+	2	ID=Thupl.29380965s0010.1.v3.1.CDS.2;Parent=Thupl.29380965s0010.1.v3.1
29380965	JGI_gene	three_prime_UTR	4401243	4401971	.	+	.	ID=Thupl.29380965s0010.1.v3.1.three_prime_UTR.1;Parent=Thupl.29380965s0010.1.v3.1
29380965	JGI_gene	gene	4637518	4646337	.	-	.	ID=Thupl.29380965s0011.v3.1;Name=Thupl.29380965s0011
29380965	JGI_gene	mRNA	4637518	4646337	.	-	.	ID=Thupl.29380965s0011.1.v3.1;Name=Thupl.29380965s0011.1;longest=1;Parent=Thupl.29380965s0011.v3.1
29380965	JGI_gene	CDS	4646287	4646337	.	-	0	ID=Thupl.29380965s0011.1.v3.1.CDS.1;Parent=Thupl.29380965s0011.1.v3.1
29380965	JGI_gene	CDS	4637908	4637973	.	-	0	ID=Thupl.29380965s0011.1.v3.1.CDS.2;Parent=Thupl.29380965s0011.1.v3.1
29380965	JGI_gene	CDS	4637518	4637619	.	-	0	ID=Thupl.29380965s0011.1.v3.1.CDS.3;Parent=Thupl.29380965s0011.1.v3.1
29380965	JGI_gene	gene	4660869	4662694	.	+	.	ID=Thupl.29380965s0012.v3.1;Name=Thupl.29380965s0012
29380965	JGI_gene	mRNA	4660869	4662694	.	+	.	ID=Thupl.29380965s0012.1.v3.1;Name=Thupl.29380965s0012.1;longest=1;Parent=Thupl.29380965s0012.v3.1
29380965	JGI_gene	CDS	4660869	4660938	.	+	0	ID=Thupl.29380965s0012.1.v3.1.CDS.1;Parent=Thupl.29380965s0012.1.v3.1
29380965	JGI_gene	CDS	4661403	4662694	.	+	2	ID=Thupl.29380965s0012.1.v3.1.CDS.2;Parent=Thupl.29380965s0012.1.v3.1
29380965	JGI_gene	gene	4675310	4676233	.	-	.	ID=Thupl.29380965s0013.v3.1;Name=Thupl.29380965s0013
29380965	JGI_gene	mRNA	4675310	4676233	.	-	.	ID=Thupl.29380965s0013.1.v3.1;Name=Thupl.29380965s0013.1;longest=1;Parent=Thupl.29380965s0013.v3.1
29380965	JGI_gene	CDS	4675967	4676077	.	-	0	ID=Thupl.29380965s0013.1.v3.1.CDS.1;Parent=Thupl.29380965s0013.1.v3.1
29380965	JGI_gene	five_prime_UTR	4676078	4676233	.	-	.	ID=Thupl.29380965s0013.1.v3.1.five_prime_UTR.1;Parent=Thupl.29380965s0013.1.v3.1
29380965	JGI_gene	CDS	4675712	4675819	.	-	0	ID=Thupl.29380965s0013.1.v3.1.CDS.2;Parent=Thupl.29380965s0013.1.v3.1
29380965	JGI_gene	three_prime_UTR	4675310	4675568	.	-	.	ID=Thupl.29380965s0013.1.v3.1.three_prime_UTR.1;Parent=Thupl.29380965s0013.1.v3.1
29380965	JGI_gene	CDS	4675569	4675625	.	-	0	ID=Thupl.29380965s0013.1.v3.1.CDS.3;Parent=Thupl.29380965s0013.1.v3.1
29380965	JGI_gene	gene	4679527	4682831	.	-	.	ID=Thupl.29380965s0014.v3.1;Name=Thupl.29380965s0014
29380965	JGI_gene	mRNA	4679527	4682831	.	-	.	ID=Thupl.29380965s0014.1.v3.1;Name=Thupl.29380965s0014.1;longest=1;Parent=Thupl.29380965s0014.v3.1
29380965	JGI_gene	CDS	4682330	4682831	.	-	0	ID=Thupl.29380965s0014.1.v3.1.CDS.1;Parent=Thupl.29380965s0014.1.v3.1
29380965	JGI_gene	three_prime_UTR	4679527	4681956	.	-	.	ID=Thupl.29380965s0014.1.v3.1.three_prime_UTR.1;Parent=Thupl.29380965s0014.1.v3.1
29380965	JGI_gene	CDS	4681957	4682138	.	-	2	ID=Thupl.29380965s0014.1.v3.1.CDS.2;Parent=Thupl.29380965s0014.1.v3.1
29380969	JGI_gene	gene	370319	370760	.	+	.	ID=Thupl.29380969s0001.v3.1;Name=Thupl.29380969s0001
29380969	JGI_gene	mRNA	370319	370760	.	+	.	ID=Thupl.29380969s0001.1.v3.1;Name=Thupl.29380969s0001.1;longest=1;Parent=Thupl.29380969s0001.v3.1
29380969	JGI_gene	CDS	370319	370357	.	+	0	ID=Thupl.29380969s0001.1.v3.1.CDS.1;Parent=Thupl.29380969s0001.1.v3.1
29380969	JGI_gene	CDS	370425	370760	.	+	0	ID=Thupl.29380969s0001.1.v3.1.CDS.2;Parent=Thupl.29380969s0001.1.v3.1
29380969	JGI_gene	gene	520712	521407	.	-	.	ID=Thupl.29380969s0002.v3.1;Name=Thupl.29380969s0002
29380969	JGI_gene	mRNA	520712	521407	.	-	.	ID=Thupl.29380969s0002.1.v3.1;Name=Thupl.29380969s0002.1;longest=1;Parent=Thupl.29380969s0002.v3.1
29380969	JGI_gene	CDS	520712	521407	.	-	0	ID=Thupl.29380969s0002.1.v3.1.CDS.1;Parent=Thupl.29380969s0002.1.v3.1
29380970	JGI_gene	gene	145313	145996	.	+	.	ID=Thupl.29380970s0001.v3.1;Name=Thupl.29380970s0001
29380970	JGI_gene	mRNA	145313	145996	.	+	.	ID=Thupl.29380970s0001.1.v3.1;Name=Thupl.29380970s0001.1;longest=1;Parent=Thupl.29380970s0001.v3.1
29380970	JGI_gene	CDS	145313	145996	.	+	0	ID=Thupl.29380970s0001.1.v3.1.CDS.1;Parent=Thupl.29380970s0001.1.v3.1
29380970	JGI_gene	gene	219610	220332	.	+	.	ID=Thupl.29380970s0002.v3.1;Name=Thupl.29380970s0002
29380970	JGI_gene	mRNA	219610	220332	.	+	.	ID=Thupl.29380970s0002.1.v3.1;Name=Thupl.29380970s0002.1;longest=1;Parent=Thupl.29380970s0002.v3.1
29380970	JGI_gene	CDS	219610	220332	.	+	0	ID=Thupl.29380970s0002.1.v3.1.CDS.1;Parent=Thupl.29380970s0002.1.v3.1
29380970	JGI_gene	gene	303176	304489	.	+	.	ID=Thupl.29380970s0003.v3.1;Name=Thupl.29380970s0003
29380970	JGI_gene	mRNA	303176	304489	.	+	.	ID=Thupl.29380970s0003.1.v3.1;Name=Thupl.29380970s0003.1;longest=1;Parent=Thupl.29380970s0003.v3.1
29380970	JGI_gene	five_prime_UTR	303176	303297	.	+	.	ID=Thupl.29380970s0003.1.v3.1.five_prime_UTR.1;Parent=Thupl.29380970s0003.1.v3.1
29380970	JGI_gene	CDS	303298	303316	.	+	0	ID=Thupl.29380970s0003.1.v3.1.CDS.1;Parent=Thupl.29380970s0003.1.v3.1
29380970	JGI_gene	CDS	303560	304152	.	+	2	ID=Thupl.29380970s0003.1.v3.1.CDS.2;Parent=Thupl.29380970s0003.1.v3.1
29380970	JGI_gene	three_prime_UTR	304153	304489	.	+	.	ID=Thupl.29380970s0003.1.v3.1.three_prime_UTR.1;Parent=Thupl.29380970s0003.1.v3.1
29380970	JGI_gene	gene	316658	317170	.	+	.	ID=Thupl.29380970s0004.v3.1;Name=Thupl.29380970s0004
29380970	JGI_gene	mRNA	316658	317170	.	+	.	ID=Thupl.29380970s0004.1.v3.1;Name=Thupl.29380970s0004.1;longest=1;Parent=Thupl.29380970s0004.v3.1
29380970	JGI_gene	CDS	316658	317170	.	+	0	ID=Thupl.29380970s0004.1.v3.1.CDS.1;Parent=Thupl.29380970s0004.1.v3.1
29380970	JGI_gene	gene	416491	417062	.	-	.	ID=Thupl.29380970s0005.v3.1;Name=Thupl.29380970s0005
29380970	JGI_gene	mRNA	416491	417062	.	-	.	ID=Thupl.29380970s0005.1.v3.1;Name=Thupl.29380970s0005.1;longest=1;Parent=Thupl.29380970s0005.v3.1
29380970	JGI_gene	CDS	416491	416841	.	-	0	ID=Thupl.29380970s0005.1.v3.1.CDS.1;Parent=Thupl.29380970s0005.1.v3.1
29380970	JGI_gene	five_prime_UTR	416842	417062	.	-	.	ID=Thupl.29380970s0005.1.v3.1.five_prime_UTR.1;Parent=Thupl.29380970s0005.1.v3.1
29380970	JGI_gene	gene	699103	699680	.	+	.	ID=Thupl.29380970s0006.v3.1;Name=Thupl.29380970s0006
29380970	JGI_gene	mRNA	699103	699680	.	+	.	ID=Thupl.29380970s0006.1.v3.1;Name=Thupl.29380970s0006.1;longest=1;Parent=Thupl.29380970s0006.v3.1
29380970	JGI_gene	CDS	699103	699276	.	+	0	ID=Thupl.29380970s0006.1.v3.1.CDS.1;Parent=Thupl.29380970s0006.1.v3.1
29380970	JGI_gene	CDS	699393	699680	.	+	0	ID=Thupl.29380970s0006.1.v3.1.CDS.2;Parent=Thupl.29380970s0006.1.v3.1
29380970	JGI_gene	gene	751917	752636	.	-	.	ID=Thupl.29380970s0007.v3.1;Name=Thupl.29380970s0007
29380970	JGI_gene	mRNA	751917	752636	.	-	.	ID=Thupl.29380970s0007.1.v3.1;Name=Thupl.29380970s0007.1;longest=1;Parent=Thupl.29380970s0007.v3.1
29380970	JGI_gene	three_prime_UTR	751917	752117	.	-	.	ID=Thupl.29380970s0007.1.v3.1.three_prime_UTR.1;Parent=Thupl.29380970s0007.1.v3.1
29380970	JGI_gene	CDS	752118	752465	.	-	0	ID=Thupl.29380970s0007.1.v3.1.CDS.1;Parent=Thupl.29380970s0007.1.v3.1
29380970	JGI_gene	five_prime_UTR	752466	752636	.	-	.	ID=Thupl.29380970s0007.1.v3.1.five_prime_UTR.1;Parent=Thupl.29380970s0007.1.v3.1
29380970	JGI_gene	gene	1124254	1124717	.	+	.	ID=Thupl.29380970s0008.v3.1;Name=Thupl.29380970s0008
29380970	JGI_gene	mRNA	1124254	1124717	.	+	.	ID=Thupl.29380970s0008.1.v3.1;Name=Thupl.29380970s0008.1;longest=1;Parent=Thupl.29380970s0008.v3.1
29380970	JGI_gene	five_prime_UTR	1124254	1124279	.	+	.	ID=Thupl.29380970s0008.1.v3.1.five_prime_UTR.1;Parent=Thupl.29380970s0008.1.v3.1
29380970	JGI_gene	CDS	1124280	1124717	.	+	0	ID=Thupl.29380970s0008.1.v3.1.CDS.1;Parent=Thupl.29380970s0008.1.v3.1
29380970	JGI_gene	gene	1283126	1283548	.	+	.	ID=Thupl.29380970s0009.v3.1;Name=Thupl.29380970s0009
29380970	JGI_gene	mRNA	1283126	1283548	.	+	.	ID=Thupl.29380970s0009.1.v3.1;Name=Thupl.29380970s0009.1;longest=1;Parent=Thupl.29380970s0009.v3.1
29380970	JGI_gene	CDS	1283126	1283548	.	+	0	ID=Thupl.29380970s0009.1.v3.1.CDS.1;Parent=Thupl.29380970s0009.1.v3.1
29380970	JGI_gene	gene	1299702	1300568	.	+	.	ID=Thupl.29380970s0010.v3.1;Name=Thupl.29380970s0010
29380970	JGI_gene	mRNA	1299702	1300568	.	+	.	ID=Thupl.29380970s0010.1.v3.1;Name=Thupl.29380970s0010.1;longest=1;Parent=Thupl.29380970s0010.v3.1
29380970	JGI_gene	five_prime_UTR	1299702	1299776	.	+	.	ID=Thupl.29380970s0010.1.v3.1.five_prime_UTR.1;Parent=Thupl.29380970s0010.1.v3.1
29380970	JGI_gene	CDS	1299777	1300415	.	+	0	ID=Thupl.29380970s0010.1.v3.1.CDS.1;Parent=Thupl.29380970s0010.1.v3.1
29380970	JGI_gene	three_prime_UTR	1300416	1300568	.	+	.	ID=Thupl.29380970s0010.1.v3.1.three_prime_UTR.1;Parent=Thupl.29380970s0010.1.v3.1
29380970	JGI_gene	gene	1315409	1316165	.	+	.	ID=Thupl.29380970s0011.v3.1;Name=Thupl.29380970s0011
29380970	JGI_gene	mRNA	1315409	1316165	.	+	.	ID=Thupl.29380970s0011.1.v3.1;Name=Thupl.29380970s0011.1;longest=1;Parent=Thupl.29380970s0011.v3.1
29380970	JGI_gene	five_prime_UTR	1315409	1315478	.	+	.	ID=Thupl.29380970s0011.1.v3.1.five_prime_UTR.1;Parent=Thupl.29380970s0011.1.v3.1
29380970	JGI_gene	CDS	1315479	1316009	.	+	0	ID=Thupl.29380970s0011.1.v3.1.CDS.1;Parent=Thupl.29380970s0011.1.v3.1
29380970	JGI_gene	three_prime_UTR	1316010	1316165	.	+	.	ID=Thupl.29380970s0011.1.v3.1.three_prime_UTR.1;Parent=Thupl.29380970s0011.1.v3.1
29380970	JGI_gene	gene	1709055	1710147	.	+	.	ID=Thupl.29380970s0012.v3.1;Name=Thupl.29380970s0012
29380970	JGI_gene	mRNA	1709055	1710147	.	+	.	ID=Thupl.29380970s0012.1.v3.1;Name=Thupl.29380970s0012.1;longest=1;Parent=Thupl.29380970s0012.v3.1
29380970	JGI_gene	five_prime_UTR	1709055	1709284	.	+	.	ID=Thupl.29380970s0012.1.v3.1.five_prime_UTR.1;Parent=Thupl.29380970s0012.1.v3.1
29380970	JGI_gene	CDS	1709285	1709857	.	+	0	ID=Thupl.29380970s0012.1.v3.1.CDS.1;Parent=Thupl.29380970s0012.1.v3.1
29380970	JGI_gene	three_prime_UTR	1709858	1710147	.	+	.	ID=Thupl.29380970s0012.1.v3.1.three_prime_UTR.1;Parent=Thupl.29380970s0012.1.v3.1
29380970	JGI_gene	gene	1721772	1722543	.	-	.	ID=Thupl.29380970s0013.v3.1;Name=Thupl.29380970s0013
29380970	JGI_gene	mRNA	1721772	1722543	.	-	.	ID=Thupl.29380970s0013.1.v3.1;Name=Thupl.29380970s0013.1;longest=1;Parent=Thupl.29380970s0013.v3.1
29380970	JGI_gene	three_prime_UTR	1721772	1722130	.	-	.	ID=Thupl.29380970s0013.1.v3.1.three_prime_UTR.1;Parent=Thupl.29380970s0013.1.v3.1
29380970	JGI_gene	CDS	1722131	1722469	.	-	0	ID=Thupl.29380970s0013.1.v3.1.CDS.1;Parent=Thupl.29380970s0013.1.v3.1
29380970	JGI_gene	five_prime_UTR	1722470	1722543	.	-	.	ID=Thupl.29380970s0013.1.v3.1.five_prime_UTR.1;Parent=Thupl.29380970s0013.1.v3.1
29380970	JGI_gene	gene	1730940	1732912	.	+	.	ID=Thupl.29380970s0014.v3.1;Name=Thupl.29380970s0014
29380970	JGI_gene	mRNA	1730940	1732912	.	+	.	ID=Thupl.29380970s0014.1.v3.1;Name=Thupl.29380970s0014.1;longest=1;Parent=Thupl.29380970s0014.v3.1
29380970	JGI_gene	five_prime_UTR	1730940	1731240	.	+	.	ID=Thupl.29380970s0014.1.v3.1.five_prime_UTR.1;Parent=Thupl.29380970s0014.1.v3.1
29380970	JGI_gene	CDS	1731241	1732650	.	+	0	ID=Thupl.29380970s0014.1.v3.1.CDS.1;Parent=Thupl.29380970s0014.1.v3.1
29380970	JGI_gene	three_prime_UTR	1732651	1732912	.	+	.	ID=Thupl.29380970s0014.1.v3.1.three_prime_UTR.1;Parent=Thupl.29380970s0014.1.v3.1
29380970	JGI_gene	gene	1783782	1785572	.	-	.	ID=Thupl.29380970s0015.v3.1;Name=Thupl.29380970s0015
29380970	JGI_gene	mRNA	1783782	1785572	.	-	.	ID=Thupl.29380970s0015.1.v3.1;Name=Thupl.29380970s0015.1;longest=1;Parent=Thupl.29380970s0015.v3.1
29380970	JGI_gene	three_prime_UTR	1783782	1783958	.	-	.	ID=Thupl.29380970s0015.1.v3.1.three_prime_UTR.1;Parent=Thupl.29380970s0015.1.v3.1
29380970	JGI_gene	CDS	1783959	1785449	.	-	0	ID=Thupl.29380970s0015.1.v3.1.CDS.1;Parent=Thupl.29380970s0015.1.v3.1
29380970	JGI_gene	five_prime_UTR	1785450	1785572	.	-	.	ID=Thupl.29380970s0015.1.v3.1.five_prime_UTR.1;Parent=Thupl.29380970s0015.1.v3.1
29380970	JGI_gene	gene	1984561	1985451	.	+	.	ID=Thupl.29380970s0016.v3.1;Name=Thupl.29380970s0016
29380970	JGI_gene	mRNA	1984561	1985451	.	+	.	ID=Thupl.29380970s0016.1.v3.1;Name=Thupl.29380970s0016.1;longest=1;Parent=Thupl.29380970s0016.v3.1
29380970	JGI_gene	CDS	1984561	1984566	.	+	0	ID=Thupl.29380970s0016.1.v3.1.CDS.1;Parent=Thupl.29380970s0016.1.v3.1
29380970	JGI_gene	CDS	1984654	1985451	.	+	0	ID=Thupl.29380970s0016.1.v3.1.CDS.2;Parent=Thupl.29380970s0016.1.v3.1
29380970	JGI_gene	gene	2289349	2292987	.	-	.	ID=Thupl.29380970s0017.v3.1;Name=Thupl.29380970s0017
29380970	JGI_gene	mRNA	2289349	2292987	.	-	.	ID=Thupl.29380970s0017.1.v3.1;Name=Thupl.29380970s0017.1;longest=1;Parent=Thupl.29380970s0017.v3.1
29380970	JGI_gene	CDS	2292363	2292651	.	-	0	ID=Thupl.29380970s0017.1.v3.1.CDS.1;Parent=Thupl.29380970s0017.1.v3.1
29380970	JGI_gene	five_prime_UTR	2292652	2292987	.	-	.	ID=Thupl.29380970s0017.1.v3.1.five_prime_UTR.1;Parent=Thupl.29380970s0017.1.v3.1
29380970	JGI_gene	CDS	2291932	2292227	.	-	2	ID=Thupl.29380970s0017.1.v3.1.CDS.2;Parent=Thupl.29380970s0017.1.v3.1
29380970	JGI_gene	CDS	2291604	2291744	.	-	0	ID=Thupl.29380970s0017.1.v3.1.CDS.3;Parent=Thupl.29380970s0017.1.v3.1
29380970	JGI_gene	three_prime_UTR	2289349	2291034	.	-	.	ID=Thupl.29380970s0017.1.v3.1.three_prime_UTR.1;Parent=Thupl.29380970s0017.1.v3.1
29380970	JGI_gene	CDS	2291035	2291154	.	-	0	ID=Thupl.29380970s0017.1.v3.1.CDS.4;Parent=Thupl.29380970s0017.1.v3.1
29380970	JGI_gene	gene	2420452	2508925	.	-	.	ID=Thupl.29380970s0018.v3.1;Name=Thupl.29380970s0018
29380970	JGI_gene	mRNA	2420452	2508925	.	-	.	ID=Thupl.29380970s0018.1.v3.1;Name=Thupl.29380970s0018.1;longest=1;Parent=Thupl.29380970s0018.v3.1
29380970	JGI_gene	CDS	2508349	2508491	.	-	0	ID=Thupl.29380970s0018.1.v3.1.CDS.1;Parent=Thupl.29380970s0018.1.v3.1
29380970	JGI_gene	five_prime_UTR	2508492	2508925	.	-	.	ID=Thupl.29380970s0018.1.v3.1.five_prime_UTR.1;Parent=Thupl.29380970s0018.1.v3.1
29380970	JGI_gene	CDS	2463670	2463733	.	-	1	ID=Thupl.29380970s0018.1.v3.1.CDS.2;Parent=Thupl.29380970s0018.1.v3.1
29380970	JGI_gene	CDS	2463453	2463558	.	-	0	ID=Thupl.29380970s0018.1.v3.1.CDS.3;Parent=Thupl.29380970s0018.1.v3.1
29380970	JGI_gene	CDS	2463150	2463261	.	-	2	ID=Thupl.29380970s0018.1.v3.1.CDS.4;Parent=Thupl.29380970s0018.1.v3.1
29380970	JGI_gene	CDS	2462874	2463042	.	-	1	ID=Thupl.29380970s0018.1.v3.1.CDS.5;Parent=Thupl.29380970s0018.1.v3.1
29380970	JGI_gene	CDS	2427496	2427630	.	-	0	ID=Thupl.29380970s0018.1.v3.1.CDS.6;Parent=Thupl.29380970s0018.1.v3.1
29380970	JGI_gene	CDS	2427022	2427386	.	-	0	ID=Thupl.29380970s0018.1.v3.1.CDS.7;Parent=Thupl.29380970s0018.1.v3.1
29380970	JGI_gene	CDS	2426431	2426566	.	-	1	ID=Thupl.29380970s0018.1.v3.1.CDS.8;Parent=Thupl.29380970s0018.1.v3.1
29380970	JGI_gene	CDS	2426084	2426332	.	-	0	ID=Thupl.29380970s0018.1.v3.1.CDS.9;Parent=Thupl.29380970s0018.1.v3.1
29380970	JGI_gene	CDS	2425755	2425975	.	-	0	ID=Thupl.29380970s0018.1.v3.1.CDS.10;Parent=Thupl.29380970s0018.1.v3.1
29380970	JGI_gene	CDS	2424874	2425132	.	-	1	ID=Thupl.29380970s0018.1.v3.1.CDS.11;Parent=Thupl.29380970s0018.1.v3.1
29380970	JGI_gene	CDS	2424459	2424691	.	-	0	ID=Thupl.29380970s0018.1.v3.1.CDS.12;Parent=Thupl.29380970s0018.1.v3.1
29380970	JGI_gene	CDS	2423777	2424311	.	-	1	ID=Thupl.29380970s0018.1.v3.1.CDS.13;Parent=Thupl.29380970s0018.1.v3.1
29380970	JGI_gene	three_prime_UTR	2420452	2422212	.	-	.	ID=Thupl.29380970s0018.1.v3.1.three_prime_UTR.1;Parent=Thupl.29380970s0018.1.v3.1
29380970	JGI_gene	CDS	2422213	2422527	.	-	0	ID=Thupl.29380970s0018.1.v3.1.CDS.14;Parent=Thupl.29380970s0018.1.v3.1
29380970	JGI_gene	gene	2649818	2673700	.	-	.	ID=Thupl.29380970s0019.v3.1;Name=Thupl.29380970s0019
29380970	JGI_gene	mRNA	2649818	2673700	.	-	.	ID=Thupl.29380970s0019.1.v3.1;Name=Thupl.29380970s0019.1;longest=1;Parent=Thupl.29380970s0019.v3.1
29380970	JGI_gene	CDS	2673426	2673493	.	-	0	ID=Thupl.29380970s0019.1.v3.1.CDS.1;Parent=Thupl.29380970s0019.1.v3.1
29380970	JGI_gene	five_prime_UTR	2673494	2673700	.	-	.	ID=Thupl.29380970s0019.1.v3.1.five_prime_UTR.1;Parent=Thupl.29380970s0019.1.v3.1
29380970	JGI_gene	CDS	2673123	2673302	.	-	1	ID=Thupl.29380970s0019.1.v3.1.CDS.2;Parent=Thupl.29380970s0019.1.v3.1
29380970	JGI_gene	CDS	2672262	2672387	.	-	1	ID=Thupl.29380970s0019.1.v3.1.CDS.3;Parent=Thupl.29380970s0019.1.v3.1
29380970	JGI_gene	CDS	2671390	2671552	.	-	1	ID=Thupl.29380970s0019.1.v3.1.CDS.4;Parent=Thupl.29380970s0019.1.v3.1
29380970	JGI_gene	CDS	2670736	2670929	.	-	0	ID=Thupl.29380970s0019.1.v3.1.CDS.5;Parent=Thupl.29380970s0019.1.v3.1
29380970	JGI_gene	CDS	2670266	2670461	.	-	1	ID=Thupl.29380970s0019.1.v3.1.CDS.6;Parent=Thupl.29380970s0019.1.v3.1
29380970	JGI_gene	CDS	2670049	2670126	.	-	0	ID=Thupl.29380970s0019.1.v3.1.CDS.7;Parent=Thupl.29380970s0019.1.v3.1
29380970	JGI_gene	CDS	2668554	2668783	.	-	0	ID=Thupl.29380970s0019.1.v3.1.CDS.8;Parent=Thupl.29380970s0019.1.v3.1
29380970	JGI_gene	CDS	2667947	2668061	.	-	1	ID=Thupl.29380970s0019.1.v3.1.CDS.9;Parent=Thupl.29380970s0019.1.v3.1
29380970	JGI_gene	CDS	2652380	2652454	.	-	0	ID=Thupl.29380970s0019.1.v3.1.CDS.10;Parent=Thupl.29380970s0019.1.v3.1
29380970	JGI_gene	CDS	2652131	2652271	.	-	0	ID=Thupl.29380970s0019.1.v3.1.CDS.11;Parent=Thupl.29380970s0019.1.v3.1
29380970	JGI_gene	CDS	2651822	2652025	.	-	0	ID=Thupl.29380970s0019.1.v3.1.CDS.12;Parent=Thupl.29380970s0019.1.v3.1
29380970	JGI_gene	CDS	2651547	2651708	.	-	0	ID=Thupl.29380970s0019.1.v3.1.CDS.13;Parent=Thupl.29380970s0019.1.v3.1
29380970	JGI_gene	CDS	2651403	2651458	.	-	0	ID=Thupl.29380970s0019.1.v3.1.CDS.14;Parent=Thupl.29380970s0019.1.v3.1
29380970	JGI_gene	CDS	2651191	2651309	.	-	1	ID=Thupl.29380970s0019.1.v3.1.CDS.15;Parent=Thupl.29380970s0019.1.v3.1
29380970	JGI_gene	CDS	2650954	2651085	.	-	2	ID=Thupl.29380970s0019.1.v3.1.CDS.16;Parent=Thupl.29380970s0019.1.v3.1
29380970	JGI_gene	CDS	2650585	2650715	.	-	2	ID=Thupl.29380970s0019.1.v3.1.CDS.17;Parent=Thupl.29380970s0019.1.v3.1
29380970	JGI_gene	three_prime_UTR	2649818	2650343	.	-	.	ID=Thupl.29380970s0019.1.v3.1.three_prime_UTR.1;Parent=Thupl.29380970s0019.1.v3.1
29380970	JGI_gene	CDS	2650344	2650487	.	-	0	ID=Thupl.29380970s0019.1.v3.1.CDS.18;Parent=Thupl.29380970s0019.1.v3.1
29380970	JGI_gene	gene	2850768	2863776	.	-	.	ID=Thupl.29380970s0020.v3.1;Name=Thupl.29380970s0020
29380970	JGI_gene	mRNA	2850768	2863776	.	-	.	ID=Thupl.29380970s0020.1.v3.1;Name=Thupl.29380970s0020.1;longest=1;Parent=Thupl.29380970s0020.v3.1
29380970	JGI_gene	CDS	2863592	2863659	.	-	0	ID=Thupl.29380970s0020.1.v3.1.CDS.1;Parent=Thupl.29380970s0020.1.v3.1
29380970	JGI_gene	five_prime_UTR	2863660	2863776	.	-	.	ID=Thupl.29380970s0020.1.v3.1.five_prime_UTR.1;Parent=Thupl.29380970s0020.1.v3.1
29380970	JGI_gene	CDS	2863289	2863468	.	-	1	ID=Thupl.29380970s0020.1.v3.1.CDS.2;Parent=Thupl.29380970s0020.1.v3.1
29380970	JGI_gene	CDS	2862428	2862553	.	-	1	ID=Thupl.29380970s0020.1.v3.1.CDS.3;Parent=Thupl.29380970s0020.1.v3.1
29380970	JGI_gene	CDS	2861548	2861710	.	-	1	ID=Thupl.29380970s0020.1.v3.1.CDS.4;Parent=Thupl.29380970s0020.1.v3.1
29380970	JGI_gene	CDS	2860894	2861087	.	-	0	ID=Thupl.29380970s0020.1.v3.1.CDS.5;Parent=Thupl.29380970s0020.1.v3.1
29380970	JGI_gene	CDS	2860424	2860619	.	-	1	ID=Thupl.29380970s0020.1.v3.1.CDS.6;Parent=Thupl.29380970s0020.1.v3.1
29380970	JGI_gene	CDS	2860213	2860290	.	-	0	ID=Thupl.29380970s0020.1.v3.1.CDS.7;Parent=Thupl.29380970s0020.1.v3.1
29380970	JGI_gene	CDS	2858302	2858531	.	-	0	ID=Thupl.29380970s0020.1.v3.1.CDS.8;Parent=Thupl.29380970s0020.1.v3.1
29380970	JGI_gene	CDS	2857697	2857811	.	-	1	ID=Thupl.29380970s0020.1.v3.1.CDS.9;Parent=Thupl.29380970s0020.1.v3.1
29380970	JGI_gene	CDS	2853499	2853573	.	-	0	ID=Thupl.29380970s0020.1.v3.1.CDS.10;Parent=Thupl.29380970s0020.1.v3.1
29380970	JGI_gene	CDS	2853250	2853390	.	-	0	ID=Thupl.29380970s0020.1.v3.1.CDS.11;Parent=Thupl.29380970s0020.1.v3.1
29380970	JGI_gene	CDS	2852939	2853142	.	-	0	ID=Thupl.29380970s0020.1.v3.1.CDS.12;Parent=Thupl.29380970s0020.1.v3.1
29380970	JGI_gene	CDS	2852662	2852823	.	-	0	ID=Thupl.29380970s0020.1.v3.1.CDS.13;Parent=Thupl.29380970s0020.1.v3.1
29380970	JGI_gene	CDS	2852518	2852573	.	-	0	ID=Thupl.29380970s0020.1.v3.1.CDS.14;Parent=Thupl.29380970s0020.1.v3.1
29380970	JGI_gene	CDS	2852306	2852424	.	-	1	ID=Thupl.29380970s0020.1.v3.1.CDS.15;Parent=Thupl.29380970s0020.1.v3.1
29380970	JGI_gene	CDS	2852069	2852200	.	-	2	ID=Thupl.29380970s0020.1.v3.1.CDS.16;Parent=Thupl.29380970s0020.1.v3.1
29380970	JGI_gene	CDS	2851606	2851736	.	-	2	ID=Thupl.29380970s0020.1.v3.1.CDS.17;Parent=Thupl.29380970s0020.1.v3.1
29380970	JGI_gene	three_prime_UTR	2850768	2851364	.	-	.	ID=Thupl.29380970s0020.1.v3.1.three_prime_UTR.1;Parent=Thupl.29380970s0020.1.v3.1
29380970	JGI_gene	CDS	2851365	2851508	.	-	0	ID=Thupl.29380970s0020.1.v3.1.CDS.18;Parent=Thupl.29380970s0020.1.v3.1
29380970	JGI_gene	gene	2870748	2873933	.	+	.	ID=Thupl.29380970s0021.v3.1;Name=Thupl.29380970s0021
29380970	JGI_gene	mRNA	2870748	2873933	.	+	.	ID=Thupl.29380970s0021.1.v3.1;Name=Thupl.29380970s0021.1;longest=1;Parent=Thupl.29380970s0021.v3.1
29380970	JGI_gene	five_prime_UTR	2870748	2871312	.	+	.	ID=Thupl.29380970s0021.1.v3.1.five_prime_UTR.1;Parent=Thupl.29380970s0021.1.v3.1
29380970	JGI_gene	CDS	2871313	2872050	.	+	0	ID=Thupl.29380970s0021.1.v3.1.CDS.1;Parent=Thupl.29380970s0021.1.v3.1
29380970	JGI_gene	three_prime_UTR	2872051	2873933	.	+	.	ID=Thupl.29380970s0021.1.v3.1.three_prime_UTR.1;Parent=Thupl.29380970s0021.1.v3.1
29380970	JGI_gene	gene	2876906	2878179	.	+	.	ID=Thupl.29380970s0022.v3.1;Name=Thupl.29380970s0022
29380970	JGI_gene	mRNA	2876906	2878179	.	+	.	ID=Thupl.29380970s0022.1.v3.1;Name=Thupl.29380970s0022.1;longest=1;Parent=Thupl.29380970s0022.v3.1
29380970	JGI_gene	five_prime_UTR	2876906	2876919	.	+	.	ID=Thupl.29380970s0022.1.v3.1.five_prime_UTR.1;Parent=Thupl.29380970s0022.1.v3.1
29380970	JGI_gene	CDS	2876920	2877336	.	+	0	ID=Thupl.29380970s0022.1.v3.1.CDS.1;Parent=Thupl.29380970s0022.1.v3.1
29380970	JGI_gene	three_prime_UTR	2877337	2878179	.	+	.	ID=Thupl.29380970s0022.1.v3.1.three_prime_UTR.1;Parent=Thupl.29380970s0022.1.v3.1
29380970	JGI_gene	gene	2985046	2992561	.	-	.	ID=Thupl.29380970s0023.v3.1;Name=Thupl.29380970s0023
29380970	JGI_gene	mRNA	2985046	2992561	.	-	.	ID=Thupl.29380970s0023.1.v3.1;Name=Thupl.29380970s0023.1;longest=1;Parent=Thupl.29380970s0023.v3.1
29380970	JGI_gene	CDS	2992307	2992503	.	-	0	ID=Thupl.29380970s0023.1.v3.1.CDS.1;Parent=Thupl.29380970s0023.1.v3.1
29380970	JGI_gene	five_prime_UTR	2992504	2992561	.	-	.	ID=Thupl.29380970s0023.1.v3.1.five_prime_UTR.1;Parent=Thupl.29380970s0023.1.v3.1
29380970	JGI_gene	CDS	2991884	2991956	.	-	1	ID=Thupl.29380970s0023.1.v3.1.CDS.2;Parent=Thupl.29380970s0023.1.v3.1
29380970	JGI_gene	CDS	2991556	2991715	.	-	0	ID=Thupl.29380970s0023.1.v3.1.CDS.3;Parent=Thupl.29380970s0023.1.v3.1
29380970	JGI_gene	CDS	2989101	2989208	.	-	2	ID=Thupl.29380970s0023.1.v3.1.CDS.4;Parent=Thupl.29380970s0023.1.v3.1
29380970	JGI_gene	CDS	2988881	2988978	.	-	2	ID=Thupl.29380970s0023.1.v3.1.CDS.5;Parent=Thupl.29380970s0023.1.v3.1
29380970	JGI_gene	CDS	2988444	2988646	.	-	0	ID=Thupl.29380970s0023.1.v3.1.CDS.6;Parent=Thupl.29380970s0023.1.v3.1
29380970	JGI_gene	CDS	2987211	2987344	.	-	1	ID=Thupl.29380970s0023.1.v3.1.CDS.7;Parent=Thupl.29380970s0023.1.v3.1
29380970	JGI_gene	CDS	2986541	2986962	.	-	2	ID=Thupl.29380970s0023.1.v3.1.CDS.8;Parent=Thupl.29380970s0023.1.v3.1
29380970	JGI_gene	CDS	2986007	2986230	.	-	0	ID=Thupl.29380970s0023.1.v3.1.CDS.9;Parent=Thupl.29380970s0023.1.v3.1
29380970	JGI_gene	three_prime_UTR	2985046	2985286	.	-	.	ID=Thupl.29380970s0023.1.v3.1.three_prime_UTR.1;Parent=Thupl.29380970s0023.1.v3.1
29380970	JGI_gene	CDS	2985287	2985434	.	-	1	ID=Thupl.29380970s0023.1.v3.1.CDS.10;Parent=Thupl.29380970s0023.1.v3.1
29380971	JGI_gene	gene	150084	225060	.	+	.	ID=Thupl.29380971s0001.v3.1;Name=Thupl.29380971s0001
29380971	JGI_gene	mRNA	150084	225060	.	+	.	ID=Thupl.29380971s0001.1.v3.1;Name=Thupl.29380971s0001.1;longest=1;Parent=Thupl.29380971s0001.v3.1
29380971	JGI_gene	five_prime_UTR	150084	150482	.	+	.	ID=Thupl.29380971s0001.1.v3.1.five_prime_UTR.1;Parent=Thupl.29380971s0001.1.v3.1
29380971	JGI_gene	CDS	150483	150523	.	+	0	ID=Thupl.29380971s0001.1.v3.1.CDS.1;Parent=Thupl.29380971s0001.1.v3.1
29380971	JGI_gene	CDS	150638	150714	.	+	1	ID=Thupl.29380971s0001.1.v3.1.CDS.2;Parent=Thupl.29380971s0001.1.v3.1
29380971	JGI_gene	CDS	163807	163871	.	+	2	ID=Thupl.29380971s0001.1.v3.1.CDS.3;Parent=Thupl.29380971s0001.1.v3.1
29380971	JGI_gene	CDS	195373	195419	.	+	0	ID=Thupl.29380971s0001.1.v3.1.CDS.4;Parent=Thupl.29380971s0001.1.v3.1
29380971	JGI_gene	CDS	212283	212358	.	+	1	ID=Thupl.29380971s0001.1.v3.1.CDS.5;Parent=Thupl.29380971s0001.1.v3.1
29380971	JGI_gene	CDS	222475	222542	.	+	0	ID=Thupl.29380971s0001.1.v3.1.CDS.6;Parent=Thupl.29380971s0001.1.v3.1
29380971	JGI_gene	CDS	222751	222820	.	+	1	ID=Thupl.29380971s0001.1.v3.1.CDS.7;Parent=Thupl.29380971s0001.1.v3.1
29380971	JGI_gene	CDS	223291	223376	.	+	0	ID=Thupl.29380971s0001.1.v3.1.CDS.8;Parent=Thupl.29380971s0001.1.v3.1
29380971	JGI_gene	CDS	223991	224053	.	+	1	ID=Thupl.29380971s0001.1.v3.1.CDS.9;Parent=Thupl.29380971s0001.1.v3.1
29380971	JGI_gene	CDS	224171	224236	.	+	1	ID=Thupl.29380971s0001.1.v3.1.CDS.10;Parent=Thupl.29380971s0001.1.v3.1
29380971	JGI_gene	CDS	224358	224406	.	+	1	ID=Thupl.29380971s0001.1.v3.1.CDS.11;Parent=Thupl.29380971s0001.1.v3.1
29380971	JGI_gene	three_prime_UTR	224407	225060	.	+	.	ID=Thupl.29380971s0001.1.v3.1.three_prime_UTR.1;Parent=Thupl.29380971s0001.1.v3.1
29380971	JGI_gene	gene	200347	202292	.	-	.	ID=Thupl.29380971s0002.v3.1;Name=Thupl.29380971s0002
29380971	JGI_gene	mRNA	200347	202292	.	-	.	ID=Thupl.29380971s0002.1.v3.1;Name=Thupl.29380971s0002.1;longest=1;Parent=Thupl.29380971s0002.v3.1
29380971	JGI_gene	CDS	202281	202292	.	-	0	ID=Thupl.29380971s0002.1.v3.1.CDS.1;Parent=Thupl.29380971s0002.1.v3.1
29380971	JGI_gene	CDS	200347	200829	.	-	0	ID=Thupl.29380971s0002.1.v3.1.CDS.2;Parent=Thupl.29380971s0002.1.v3.1
29380971	JGI_gene	gene	446519	449287	.	+	.	ID=Thupl.29380971s0003.v3.1;Name=Thupl.29380971s0003
29380971	JGI_gene	mRNA	446519	449287	.	+	.	ID=Thupl.29380971s0003.1.v3.1;Name=Thupl.29380971s0003.1;longest=1;Parent=Thupl.29380971s0003.v3.1
29380971	JGI_gene	five_prime_UTR	446519	446651	.	+	.	ID=Thupl.29380971s0003.1.v3.1.five_prime_UTR.1;Parent=Thupl.29380971s0003.1.v3.1
29380971	JGI_gene	CDS	446652	447053	.	+	0	ID=Thupl.29380971s0003.1.v3.1.CDS.1;Parent=Thupl.29380971s0003.1.v3.1
29380971	JGI_gene	CDS	447864	448607	.	+	0	ID=Thupl.29380971s0003.1.v3.1.CDS.2;Parent=Thupl.29380971s0003.1.v3.1
29380971	JGI_gene	three_prime_UTR	448608	449287	.	+	.	ID=Thupl.29380971s0003.1.v3.1.three_prime_UTR.1;Parent=Thupl.29380971s0003.1.v3.1
29380971	JGI_gene	gene	577288	579376	.	+	.	ID=Thupl.29380971s0004.v3.1;Name=Thupl.29380971s0004
29380971	JGI_gene	mRNA	577288	579376	.	+	.	ID=Thupl.29380971s0004.1.v3.1;Name=Thupl.29380971s0004.1;longest=1;Parent=Thupl.29380971s0004.v3.1
29380971	JGI_gene	five_prime_UTR	577288	577597	.	+	.	ID=Thupl.29380971s0004.1.v3.1.five_prime_UTR.1;Parent=Thupl.29380971s0004.1.v3.1
29380971	JGI_gene	CDS	577598	579124	.	+	0	ID=Thupl.29380971s0004.1.v3.1.CDS.1;Parent=Thupl.29380971s0004.1.v3.1
29380971	JGI_gene	three_prime_UTR	579125	579376	.	+	.	ID=Thupl.29380971s0004.1.v3.1.three_prime_UTR.1;Parent=Thupl.29380971s0004.1.v3.1
29380971	JGI_gene	gene	594737	595340	.	+	.	ID=Thupl.29380971s0005.v3.1;Name=Thupl.29380971s0005
29380971	JGI_gene	mRNA	594737	595340	.	+	.	ID=Thupl.29380971s0005.1.v3.1;Name=Thupl.29380971s0005.1;longest=1;Parent=Thupl.29380971s0005.v3.1
29380971	JGI_gene	five_prime_UTR	594737	594793	.	+	.	ID=Thupl.29380971s0005.1.v3.1.five_prime_UTR.1;Parent=Thupl.29380971s0005.1.v3.1
29380971	JGI_gene	CDS	594794	595162	.	+	0	ID=Thupl.29380971s0005.1.v3.1.CDS.1;Parent=Thupl.29380971s0005.1.v3.1
29380971	JGI_gene	three_prime_UTR	595163	595340	.	+	.	ID=Thupl.29380971s0005.1.v3.1.three_prime_UTR.1;Parent=Thupl.29380971s0005.1.v3.1
29380971	JGI_gene	gene	646208	647314	.	+	.	ID=Thupl.29380971s0006.v3.1;Name=Thupl.29380971s0006
29380971	JGI_gene	mRNA	646208	647314	.	+	.	ID=Thupl.29380971s0006.1.v3.1;Name=Thupl.29380971s0006.1;longest=1;Parent=Thupl.29380971s0006.v3.1
29380971	JGI_gene	five_prime_UTR	646208	646324	.	+	.	ID=Thupl.29380971s0006.1.v3.1.five_prime_UTR.1;Parent=Thupl.29380971s0006.1.v3.1
29380971	JGI_gene	CDS	646325	646588	.	+	0	ID=Thupl.29380971s0006.1.v3.1.CDS.1;Parent=Thupl.29380971s0006.1.v3.1
29380971	JGI_gene	three_prime_UTR	646589	647314	.	+	.	ID=Thupl.29380971s0006.1.v3.1.three_prime_UTR.1;Parent=Thupl.29380971s0006.1.v3.1
29380971	JGI_gene	gene	759863	766114	.	-	.	ID=Thupl.29380971s0007.v3.1;Name=Thupl.29380971s0007
29380971	JGI_gene	mRNA	759863	766114	.	-	.	ID=Thupl.29380971s0007.1.v3.1;Name=Thupl.29380971s0007.1;longest=1;Parent=Thupl.29380971s0007.v3.1
29380971	JGI_gene	CDS	765390	765476	.	-	0	ID=Thupl.29380971s0007.1.v3.1.CDS.1;Parent=Thupl.29380971s0007.1.v3.1
29380971	JGI_gene	five_prime_UTR	765477	766114	.	-	.	ID=Thupl.29380971s0007.1.v3.1.five_prime_UTR.1;Parent=Thupl.29380971s0007.1.v3.1
29380971	JGI_gene	three_prime_UTR	759863	760063	.	-	.	ID=Thupl.29380971s0007.1.v3.1.three_prime_UTR.1;Parent=Thupl.29380971s0007.1.v3.1
29380971	JGI_gene	CDS	760064	760933	.	-	0	ID=Thupl.29380971s0007.1.v3.1.CDS.2;Parent=Thupl.29380971s0007.1.v3.1
29380971	JGI_gene	gene	1119765	1146370	.	+	.	ID=Thupl.29380971s0008.v3.1;Name=Thupl.29380971s0008
29380971	JGI_gene	mRNA	1119765	1146370	.	+	.	ID=Thupl.29380971s0008.1.v3.1;Name=Thupl.29380971s0008.1;longest=1;Parent=Thupl.29380971s0008.v3.1
29380971	JGI_gene	five_prime_UTR	1119765	1120606	.	+	.	ID=Thupl.29380971s0008.1.v3.1.five_prime_UTR.1;Parent=Thupl.29380971s0008.1.v3.1
29380971	JGI_gene	CDS	1120607	1121095	.	+	0	ID=Thupl.29380971s0008.1.v3.1.CDS.1;Parent=Thupl.29380971s0008.1.v3.1
29380971	JGI_gene	CDS	1121505	1121717	.	+	0	ID=Thupl.29380971s0008.1.v3.1.CDS.2;Parent=Thupl.29380971s0008.1.v3.1
29380971	JGI_gene	CDS	1122675	1122885	.	+	0	ID=Thupl.29380971s0008.1.v3.1.CDS.3;Parent=Thupl.29380971s0008.1.v3.1
29380971	JGI_gene	CDS	1125892	1125967	.	+	2	ID=Thupl.29380971s0008.1.v3.1.CDS.4;Parent=Thupl.29380971s0008.1.v3.1
29380971	JGI_gene	CDS	1126385	1126520	.	+	1	ID=Thupl.29380971s0008.1.v3.1.CDS.5;Parent=Thupl.29380971s0008.1.v3.1
29380971	JGI_gene	CDS	1126669	1126773	.	+	0	ID=Thupl.29380971s0008.1.v3.1.CDS.6;Parent=Thupl.29380971s0008.1.v3.1
29380971	JGI_gene	CDS	1126948	1127031	.	+	0	ID=Thupl.29380971s0008.1.v3.1.CDS.7;Parent=Thupl.29380971s0008.1.v3.1
29380971	JGI_gene	CDS	1144594	1144683	.	+	0	ID=Thupl.29380971s0008.1.v3.1.CDS.8;Parent=Thupl.29380971s0008.1.v3.1
29380971	JGI_gene	CDS	1144801	1144866	.	+	0	ID=Thupl.29380971s0008.1.v3.1.CDS.9;Parent=Thupl.29380971s0008.1.v3.1
29380971	JGI_gene	CDS	1145091	1145147	.	+	0	ID=Thupl.29380971s0008.1.v3.1.CDS.10;Parent=Thupl.29380971s0008.1.v3.1
29380971	JGI_gene	CDS	1145250	1145327	.	+	0	ID=Thupl.29380971s0008.1.v3.1.CDS.11;Parent=Thupl.29380971s0008.1.v3.1
29380971	JGI_gene	CDS	1145419	1145466	.	+	0	ID=Thupl.29380971s0008.1.v3.1.CDS.12;Parent=Thupl.29380971s0008.1.v3.1
29380971	JGI_gene	CDS	1145573	1145644	.	+	0	ID=Thupl.29380971s0008.1.v3.1.CDS.13;Parent=Thupl.29380971s0008.1.v3.1
29380971	JGI_gene	three_prime_UTR	1145645	1146370	.	+	.	ID=Thupl.29380971s0008.1.v3.1.three_prime_UTR.1;Parent=Thupl.29380971s0008.1.v3.1
29380971	JGI_gene	gene	1369316	1473591	.	-	.	ID=Thupl.29380971s0009.v3.1;Name=Thupl.29380971s0009
29380971	JGI_gene	mRNA	1369316	1473591	.	-	.	ID=Thupl.29380971s0009.1.v3.1;Name=Thupl.29380971s0009.1;longest=1;Parent=Thupl.29380971s0009.v3.1
29380971	JGI_gene	CDS	1473168	1473509	.	-	0	ID=Thupl.29380971s0009.1.v3.1.CDS.1;Parent=Thupl.29380971s0009.1.v3.1
29380971	JGI_gene	five_prime_UTR	1473510	1473591	.	-	.	ID=Thupl.29380971s0009.1.v3.1.five_prime_UTR.1;Parent=Thupl.29380971s0009.1.v3.1
29380971	JGI_gene	CDS	1428976	1429227	.	-	0	ID=Thupl.29380971s0009.1.v3.1.CDS.2;Parent=Thupl.29380971s0009.1.v3.1
29380971	JGI_gene	CDS	1428590	1428658	.	-	0	ID=Thupl.29380971s0009.1.v3.1.CDS.3;Parent=Thupl.29380971s0009.1.v3.1
29380971	JGI_gene	CDS	1371139	1371331	.	-	0	ID=Thupl.29380971s0009.1.v3.1.CDS.4;Parent=Thupl.29380971s0009.1.v3.1
29380971	JGI_gene	three_prime_UTR	1369316	1370336	.	-	.	ID=Thupl.29380971s0009.1.v3.1.three_prime_UTR.1;Parent=Thupl.29380971s0009.1.v3.1
29380971	JGI_gene	CDS	1370337	1370791	.	-	2	ID=Thupl.29380971s0009.1.v3.1.CDS.5;Parent=Thupl.29380971s0009.1.v3.1
29380971	JGI_gene	gene	1987446	2094683	.	+	.	ID=Thupl.29380971s0010.v3.1;Name=Thupl.29380971s0010
29380971	JGI_gene	mRNA	1987446	2094683	.	+	.	ID=Thupl.29380971s0010.1.v3.1;Name=Thupl.29380971s0010.1;longest=1;Parent=Thupl.29380971s0010.v3.1
29380971	JGI_gene	five_prime_UTR	1987446	1987683	.	+	.	ID=Thupl.29380971s0010.1.v3.1.five_prime_UTR.1;Parent=Thupl.29380971s0010.1.v3.1
29380971	JGI_gene	CDS	1987684	1987797	.	+	0	ID=Thupl.29380971s0010.1.v3.1.CDS.1;Parent=Thupl.29380971s0010.1.v3.1
29380971	JGI_gene	CDS	1989489	1989551	.	+	0	ID=Thupl.29380971s0010.1.v3.1.CDS.2;Parent=Thupl.29380971s0010.1.v3.1
29380971	JGI_gene	CDS	2043766	2043944	.	+	0	ID=Thupl.29380971s0010.1.v3.1.CDS.3;Parent=Thupl.29380971s0010.1.v3.1
29380971	JGI_gene	CDS	2076429	2076573	.	+	1	ID=Thupl.29380971s0010.1.v3.1.CDS.4;Parent=Thupl.29380971s0010.1.v3.1
29380971	JGI_gene	CDS	2076821	2076917	.	+	0	ID=Thupl.29380971s0010.1.v3.1.CDS.5;Parent=Thupl.29380971s0010.1.v3.1
29380971	JGI_gene	CDS	2083411	2083470	.	+	2	ID=Thupl.29380971s0010.1.v3.1.CDS.6;Parent=Thupl.29380971s0010.1.v3.1
29380971	JGI_gene	CDS	2083569	2083669	.	+	2	ID=Thupl.29380971s0010.1.v3.1.CDS.7;Parent=Thupl.29380971s0010.1.v3.1
29380971	JGI_gene	CDS	2084082	2084119	.	+	0	ID=Thupl.29380971s0010.1.v3.1.CDS.8;Parent=Thupl.29380971s0010.1.v3.1
29380971	JGI_gene	CDS	2091537	2091594	.	+	1	ID=Thupl.29380971s0010.1.v3.1.CDS.9;Parent=Thupl.29380971s0010.1.v3.1
29380971	JGI_gene	CDS	2092159	2092233	.	+	0	ID=Thupl.29380971s0010.1.v3.1.CDS.10;Parent=Thupl.29380971s0010.1.v3.1
29380971	JGI_gene	CDS	2092466	2092623	.	+	0	ID=Thupl.29380971s0010.1.v3.1.CDS.11;Parent=Thupl.29380971s0010.1.v3.1
29380971	JGI_gene	CDS	2092771	2093037	.	+	1	ID=Thupl.29380971s0010.1.v3.1.CDS.12;Parent=Thupl.29380971s0010.1.v3.1
29380971	JGI_gene	CDS	2094126	2094363	.	+	1	ID=Thupl.29380971s0010.1.v3.1.CDS.13;Parent=Thupl.29380971s0010.1.v3.1
29380971	JGI_gene	three_prime_UTR	2094364	2094683	.	+	.	ID=Thupl.29380971s0010.1.v3.1.three_prime_UTR.1;Parent=Thupl.29380971s0010.1.v3.1
29380971	JGI_gene	gene	2921576	3099482	.	-	.	ID=Thupl.29380971s0011.v3.1;Name=Thupl.29380971s0011
29380971	JGI_gene	mRNA	2921576	3099482	.	-	.	ID=Thupl.29380971s0011.1.v3.1;Name=Thupl.29380971s0011.1;longest=1;Parent=Thupl.29380971s0011.v3.1
29380971	JGI_gene	five_prime_UTR	3099000	3099482	.	-	.	ID=Thupl.29380971s0011.1.v3.1.five_prime_UTR.1;Parent=Thupl.29380971s0011.1.v3.1
29380971	JGI_gene	CDS	3098618	3098757	.	-	0	ID=Thupl.29380971s0011.1.v3.1.CDS.1;Parent=Thupl.29380971s0011.1.v3.1
29380971	JGI_gene	five_prime_UTR	3098758	3098770	.	-	.	ID=Thupl.29380971s0011.1.v3.1.five_prime_UTR.2;Parent=Thupl.29380971s0011.1.v3.1
29380971	JGI_gene	CDS	3082096	3082213	.	-	1	ID=Thupl.29380971s0011.1.v3.1.CDS.2;Parent=Thupl.29380971s0011.1.v3.1
29380971	JGI_gene	CDS	3077222	3077371	.	-	0	ID=Thupl.29380971s0011.1.v3.1.CDS.3;Parent=Thupl.29380971s0011.1.v3.1
29380971	JGI_gene	CDS	3057130	3057240	.	-	0	ID=Thupl.29380971s0011.1.v3.1.CDS.4;Parent=Thupl.29380971s0011.1.v3.1
29380971	JGI_gene	CDS	3056619	3056702	.	-	0	ID=Thupl.29380971s0011.1.v3.1.CDS.5;Parent=Thupl.29380971s0011.1.v3.1
29380971	JGI_gene	CDS	3055884	3055982	.	-	0	ID=Thupl.29380971s0011.1.v3.1.CDS.6;Parent=Thupl.29380971s0011.1.v3.1
29380971	JGI_gene	CDS	3055591	3055641	.	-	0	ID=Thupl.29380971s0011.1.v3.1.CDS.7;Parent=Thupl.29380971s0011.1.v3.1
29380971	JGI_gene	CDS	3055464	3055513	.	-	0	ID=Thupl.29380971s0011.1.v3.1.CDS.8;Parent=Thupl.29380971s0011.1.v3.1
29380971	JGI_gene	CDS	3017890	3017971	.	-	1	ID=Thupl.29380971s0011.1.v3.1.CDS.9;Parent=Thupl.29380971s0011.1.v3.1
29380971	JGI_gene	CDS	3014084	3014178	.	-	0	ID=Thupl.29380971s0011.1.v3.1.CDS.10;Parent=Thupl.29380971s0011.1.v3.1
29380971	JGI_gene	CDS	3013929	3013995	.	-	1	ID=Thupl.29380971s0011.1.v3.1.CDS.11;Parent=Thupl.29380971s0011.1.v3.1
29380971	JGI_gene	CDS	3013570	3013620	.	-	0	ID=Thupl.29380971s0011.1.v3.1.CDS.12;Parent=Thupl.29380971s0011.1.v3.1
29380971	JGI_gene	CDS	2979761	2979856	.	-	0	ID=Thupl.29380971s0011.1.v3.1.CDS.13;Parent=Thupl.29380971s0011.1.v3.1
29380971	JGI_gene	CDS	2979430	2979528	.	-	0	ID=Thupl.29380971s0011.1.v3.1.CDS.14;Parent=Thupl.29380971s0011.1.v3.1
29380971	JGI_gene	CDS	2979287	2979316	.	-	0	ID=Thupl.29380971s0011.1.v3.1.CDS.15;Parent=Thupl.29380971s0011.1.v3.1
29380971	JGI_gene	CDS	2979089	2979154	.	-	0	ID=Thupl.29380971s0011.1.v3.1.CDS.16;Parent=Thupl.29380971s0011.1.v3.1
29380971	JGI_gene	three_prime_UTR	2921576	2922558	.	-	.	ID=Thupl.29380971s0011.1.v3.1.three_prime_UTR.1;Parent=Thupl.29380971s0011.1.v3.1
29380971	JGI_gene	CDS	2922559	2922645	.	-	0	ID=Thupl.29380971s0011.1.v3.1.CDS.17;Parent=Thupl.29380971s0011.1.v3.1
29380971	JGI_gene	gene	3250604	3251011	.	-	.	ID=Thupl.29380971s0012.v3.1;Name=Thupl.29380971s0012
29380971	JGI_gene	mRNA	3250604	3251011	.	-	.	ID=Thupl.29380971s0012.1.v3.1;Name=Thupl.29380971s0012.1;longest=1;Parent=Thupl.29380971s0012.v3.1
29380971	JGI_gene	CDS	3250604	3251011	.	-	0	ID=Thupl.29380971s0012.1.v3.1.CDS.1;Parent=Thupl.29380971s0012.1.v3.1
29380971	JGI_gene	gene	3738012	3744927	.	+	.	ID=Thupl.29380971s0013.v3.1;Name=Thupl.29380971s0013
29380971	JGI_gene	mRNA	3738012	3744927	.	+	.	ID=Thupl.29380971s0013.1.v3.1;Name=Thupl.29380971s0013.1;longest=1;Parent=Thupl.29380971s0013.v3.1
29380971	JGI_gene	five_prime_UTR	3738012	3739450	.	+	.	ID=Thupl.29380971s0013.1.v3.1.five_prime_UTR.1;Parent=Thupl.29380971s0013.1.v3.1
29380971	JGI_gene	CDS	3739451	3739649	.	+	0	ID=Thupl.29380971s0013.1.v3.1.CDS.1;Parent=Thupl.29380971s0013.1.v3.1
29380971	JGI_gene	CDS	3740085	3740474	.	+	2	ID=Thupl.29380971s0013.1.v3.1.CDS.2;Parent=Thupl.29380971s0013.1.v3.1
29380971	JGI_gene	CDS	3740888	3741004	.	+	2	ID=Thupl.29380971s0013.1.v3.1.CDS.3;Parent=Thupl.29380971s0013.1.v3.1
29380971	JGI_gene	CDS	3741103	3741257	.	+	2	ID=Thupl.29380971s0013.1.v3.1.CDS.4;Parent=Thupl.29380971s0013.1.v3.1
29380971	JGI_gene	CDS	3741446	3741520	.	+	0	ID=Thupl.29380971s0013.1.v3.1.CDS.5;Parent=Thupl.29380971s0013.1.v3.1
29380971	JGI_gene	CDS	3741603	3741881	.	+	0	ID=Thupl.29380971s0013.1.v3.1.CDS.6;Parent=Thupl.29380971s0013.1.v3.1
29380971	JGI_gene	CDS	3742024	3742350	.	+	0	ID=Thupl.29380971s0013.1.v3.1.CDS.7;Parent=Thupl.29380971s0013.1.v3.1
29380971	JGI_gene	CDS	3743970	3744506	.	+	0	ID=Thupl.29380971s0013.1.v3.1.CDS.8;Parent=Thupl.29380971s0013.1.v3.1
29380971	JGI_gene	three_prime_UTR	3744507	3744927	.	+	.	ID=Thupl.29380971s0013.1.v3.1.three_prime_UTR.1;Parent=Thupl.29380971s0013.1.v3.1
29380971	JGI_gene	gene	4177689	4180972	.	+	.	ID=Thupl.29380971s0014.v3.1;Name=Thupl.29380971s0014
29380971	JGI_gene	mRNA	4177689	4180972	.	+	.	ID=Thupl.29380971s0014.1.v3.1;Name=Thupl.29380971s0014.1;longest=1;Parent=Thupl.29380971s0014.v3.1
29380971	JGI_gene	five_prime_UTR	4177689	4179292	.	+	.	ID=Thupl.29380971s0014.1.v3.1.five_prime_UTR.1;Parent=Thupl.29380971s0014.1.v3.1
29380971	JGI_gene	CDS	4179293	4180807	.	+	0	ID=Thupl.29380971s0014.1.v3.1.CDS.1;Parent=Thupl.29380971s0014.1.v3.1
29380971	JGI_gene	three_prime_UTR	4180808	4180972	.	+	.	ID=Thupl.29380971s0014.1.v3.1.three_prime_UTR.1;Parent=Thupl.29380971s0014.1.v3.1
29380971	JGI_gene	gene	5241452	5245286	.	+	.	ID=Thupl.29380971s0015.v3.1;Name=Thupl.29380971s0015
29380971	JGI_gene	mRNA	5241452	5245286	.	+	.	ID=Thupl.29380971s0015.1.v3.1;Name=Thupl.29380971s0015.1;longest=1;Parent=Thupl.29380971s0015.v3.1
29380971	JGI_gene	CDS	5241452	5241592	.	+	0	ID=Thupl.29380971s0015.1.v3.1.CDS.1;Parent=Thupl.29380971s0015.1.v3.1
29380971	JGI_gene	CDS	5244898	5244950	.	+	0	ID=Thupl.29380971s0015.1.v3.1.CDS.2;Parent=Thupl.29380971s0015.1.v3.1
29380971	JGI_gene	CDS	5245060	5245104	.	+	1	ID=Thupl.29380971s0015.1.v3.1.CDS.3;Parent=Thupl.29380971s0015.1.v3.1
29380971	JGI_gene	CDS	5245202	5245286	.	+	1	ID=Thupl.29380971s0015.1.v3.1.CDS.4;Parent=Thupl.29380971s0015.1.v3.1
29380971	JGI_gene	gene	5442244	5456663	.	-	.	ID=Thupl.29380971s0016.v3.1;Name=Thupl.29380971s0016
29380971	JGI_gene	mRNA	5442244	5456663	.	-	.	ID=Thupl.29380971s0016.1.v3.1;Name=Thupl.29380971s0016.1;longest=1;Parent=Thupl.29380971s0016.v3.1
29380971	JGI_gene	five_prime_UTR	5456100	5456663	.	-	.	ID=Thupl.29380971s0016.1.v3.1.five_prime_UTR.1;Parent=Thupl.29380971s0016.1.v3.1
29380971	JGI_gene	five_prime_UTR	5442948	5443014	.	-	.	ID=Thupl.29380971s0016.1.v3.1.five_prime_UTR.2;Parent=Thupl.29380971s0016.1.v3.1
29380971	JGI_gene	CDS	5442777	5442824	.	-	0	ID=Thupl.29380971s0016.1.v3.1.CDS.1;Parent=Thupl.29380971s0016.1.v3.1
29380971	JGI_gene	five_prime_UTR	5442825	5442856	.	-	.	ID=Thupl.29380971s0016.1.v3.1.five_prime_UTR.3;Parent=Thupl.29380971s0016.1.v3.1
29380971	JGI_gene	CDS	5442607	5442665	.	-	0	ID=Thupl.29380971s0016.1.v3.1.CDS.2;Parent=Thupl.29380971s0016.1.v3.1
29380971	JGI_gene	three_prime_UTR	5442244	5442356	.	-	.	ID=Thupl.29380971s0016.1.v3.1.three_prime_UTR.1;Parent=Thupl.29380971s0016.1.v3.1
29380971	JGI_gene	CDS	5442357	5442492	.	-	1	ID=Thupl.29380971s0016.1.v3.1.CDS.3;Parent=Thupl.29380971s0016.1.v3.1
29380971	JGI_gene	gene	5945905	5963466	.	+	.	ID=Thupl.29380971s0017.v3.1;Name=Thupl.29380971s0017
29380971	JGI_gene	mRNA	5945905	5963466	.	+	.	ID=Thupl.29380971s0017.1.v3.1;Name=Thupl.29380971s0017.1;longest=1;Parent=Thupl.29380971s0017.v3.1
29380971	JGI_gene	five_prime_UTR	5945905	5946554	.	+	.	ID=Thupl.29380971s0017.1.v3.1.five_prime_UTR.1;Parent=Thupl.29380971s0017.1.v3.1
29380971	JGI_gene	CDS	5946555	5946629	.	+	0	ID=Thupl.29380971s0017.1.v3.1.CDS.1;Parent=Thupl.29380971s0017.1.v3.1
29380971	JGI_gene	CDS	5951703	5951954	.	+	0	ID=Thupl.29380971s0017.1.v3.1.CDS.2;Parent=Thupl.29380971s0017.1.v3.1
29380971	JGI_gene	CDS	5961311	5961587	.	+	0	ID=Thupl.29380971s0017.1.v3.1.CDS.3;Parent=Thupl.29380971s0017.1.v3.1
29380971	JGI_gene	CDS	5961755	5961909	.	+	2	ID=Thupl.29380971s0017.1.v3.1.CDS.4;Parent=Thupl.29380971s0017.1.v3.1
29380971	JGI_gene	CDS	5962379	5962519	.	+	0	ID=Thupl.29380971s0017.1.v3.1.CDS.5;Parent=Thupl.29380971s0017.1.v3.1
29380971	JGI_gene	three_prime_UTR	5962520	5963466	.	+	.	ID=Thupl.29380971s0017.1.v3.1.three_prime_UTR.1;Parent=Thupl.29380971s0017.1.v3.1
29380971	JGI_gene	gene	6087812	6090935	.	-	.	ID=Thupl.29380971s0018.v3.1;Name=Thupl.29380971s0018
29380971	JGI_gene	mRNA	6087812	6090935	.	-	.	ID=Thupl.29380971s0018.1.v3.1;Name=Thupl.29380971s0018.1;longest=1;Parent=Thupl.29380971s0018.v3.1
29380971	JGI_gene	CDS	6090190	6090388	.	-	0	ID=Thupl.29380971s0018.1.v3.1.CDS.1;Parent=Thupl.29380971s0018.1.v3.1
29380971	JGI_gene	five_prime_UTR	6090389	6090935	.	-	.	ID=Thupl.29380971s0018.1.v3.1.five_prime_UTR.1;Parent=Thupl.29380971s0018.1.v3.1
29380971	JGI_gene	three_prime_UTR	6087812	6087941	.	-	.	ID=Thupl.29380971s0018.1.v3.1.three_prime_UTR.1;Parent=Thupl.29380971s0018.1.v3.1
29380971	JGI_gene	CDS	6087942	6088201	.	-	2	ID=Thupl.29380971s0018.1.v3.1.CDS.2;Parent=Thupl.29380971s0018.1.v3.1
29380971	JGI_gene	gene	6130877	6133873	.	-	.	ID=Thupl.29380971s0019.v3.1;Name=Thupl.29380971s0019
29380971	JGI_gene	mRNA	6130877	6133873	.	-	.	ID=Thupl.29380971s0019.1.v3.1;Name=Thupl.29380971s0019.1;longest=1;Parent=Thupl.29380971s0019.v3.1
29380971	JGI_gene	CDS	6132735	6132933	.	-	0	ID=Thupl.29380971s0019.1.v3.1.CDS.1;Parent=Thupl.29380971s0019.1.v3.1
29380971	JGI_gene	five_prime_UTR	6132934	6133873	.	-	.	ID=Thupl.29380971s0019.1.v3.1.five_prime_UTR.1;Parent=Thupl.29380971s0019.1.v3.1
29380971	JGI_gene	three_prime_UTR	6130877	6131211	.	-	.	ID=Thupl.29380971s0019.1.v3.1.three_prime_UTR.1;Parent=Thupl.29380971s0019.1.v3.1
29380971	JGI_gene	CDS	6131212	6131468	.	-	2	ID=Thupl.29380971s0019.1.v3.1.CDS.2;Parent=Thupl.29380971s0019.1.v3.1
29380971	JGI_gene	gene	6599101	6663711	.	+	.	ID=Thupl.29380971s0020.v3.1;Name=Thupl.29380971s0020
29380971	JGI_gene	mRNA	6599101	6663711	.	+	.	ID=Thupl.29380971s0020.1.v3.1;Name=Thupl.29380971s0020.1;longest=1;Parent=Thupl.29380971s0020.v3.1
29380971	JGI_gene	five_prime_UTR	6599101	6599360	.	+	.	ID=Thupl.29380971s0020.1.v3.1.five_prime_UTR.1;Parent=Thupl.29380971s0020.1.v3.1
29380971	JGI_gene	CDS	6599361	6599466	.	+	0	ID=Thupl.29380971s0020.1.v3.1.CDS.1;Parent=Thupl.29380971s0020.1.v3.1
29380971	JGI_gene	CDS	6599606	6599747	.	+	2	ID=Thupl.29380971s0020.1.v3.1.CDS.2;Parent=Thupl.29380971s0020.1.v3.1
29380971	JGI_gene	CDS	6626530	6626764	.	+	1	ID=Thupl.29380971s0020.1.v3.1.CDS.3;Parent=Thupl.29380971s0020.1.v3.1
29380971	JGI_gene	CDS	6627065	6627234	.	+	0	ID=Thupl.29380971s0020.1.v3.1.CDS.4;Parent=Thupl.29380971s0020.1.v3.1
29380971	JGI_gene	CDS	6644204	6644346	.	+	1	ID=Thupl.29380971s0020.1.v3.1.CDS.5;Parent=Thupl.29380971s0020.1.v3.1
29380971	JGI_gene	CDS	6644433	6644610	.	+	2	ID=Thupl.29380971s0020.1.v3.1.CDS.6;Parent=Thupl.29380971s0020.1.v3.1
29380971	JGI_gene	CDS	6644767	6645367	.	+	1	ID=Thupl.29380971s0020.1.v3.1.CDS.7;Parent=Thupl.29380971s0020.1.v3.1
29380971	JGI_gene	CDS	6659322	6659434	.	+	0	ID=Thupl.29380971s0020.1.v3.1.CDS.8;Parent=Thupl.29380971s0020.1.v3.1
29380971	JGI_gene	CDS	6662623	6662866	.	+	1	ID=Thupl.29380971s0020.1.v3.1.CDS.9;Parent=Thupl.29380971s0020.1.v3.1
29380971	JGI_gene	CDS	6662962	6663189	.	+	0	ID=Thupl.29380971s0020.1.v3.1.CDS.10;Parent=Thupl.29380971s0020.1.v3.1
29380971	JGI_gene	three_prime_UTR	6663190	6663711	.	+	.	ID=Thupl.29380971s0020.1.v3.1.three_prime_UTR.1;Parent=Thupl.29380971s0020.1.v3.1
29380971	JGI_gene	gene	7323655	7325552	.	-	.	ID=Thupl.29380971s0021.v3.1;Name=Thupl.29380971s0021
29380971	JGI_gene	mRNA	7323655	7325552	.	-	.	ID=Thupl.29380971s0021.1.v3.1;Name=Thupl.29380971s0021.1;longest=1;Parent=Thupl.29380971s0021.v3.1
29380971	JGI_gene	three_prime_UTR	7323655	7324114	.	-	.	ID=Thupl.29380971s0021.1.v3.1.three_prime_UTR.1;Parent=Thupl.29380971s0021.1.v3.1
29380971	JGI_gene	CDS	7324115	7324759	.	-	0	ID=Thupl.29380971s0021.1.v3.1.CDS.1;Parent=Thupl.29380971s0021.1.v3.1
29380971	JGI_gene	five_prime_UTR	7324760	7325552	.	-	.	ID=Thupl.29380971s0021.1.v3.1.five_prime_UTR.1;Parent=Thupl.29380971s0021.1.v3.1
29380971	JGI_gene	gene	7437948	7438428	.	+	.	ID=Thupl.29380971s0022.v3.1;Name=Thupl.29380971s0022
29380971	JGI_gene	mRNA	7437948	7438428	.	+	.	ID=Thupl.29380971s0022.1.v3.1;Name=Thupl.29380971s0022.1;longest=1;Parent=Thupl.29380971s0022.v3.1
29380971	JGI_gene	five_prime_UTR	7437948	7438075	.	+	.	ID=Thupl.29380971s0022.1.v3.1.five_prime_UTR.1;Parent=Thupl.29380971s0022.1.v3.1
29380971	JGI_gene	CDS	7438076	7438396	.	+	0	ID=Thupl.29380971s0022.1.v3.1.CDS.1;Parent=Thupl.29380971s0022.1.v3.1
29380971	JGI_gene	three_prime_UTR	7438397	7438428	.	+	.	ID=Thupl.29380971s0022.1.v3.1.three_prime_UTR.1;Parent=Thupl.29380971s0022.1.v3.1
29380971	JGI_gene	gene	7930147	7977722	.	+	.	ID=Thupl.29380971s0023.v3.1;Name=Thupl.29380971s0023
29380971	JGI_gene	mRNA	7930147	7977722	.	+	.	ID=Thupl.29380971s0023.1.v3.1;Name=Thupl.29380971s0023.1;longest=1;Parent=Thupl.29380971s0023.v3.1
29380971	JGI_gene	five_prime_UTR	7930147	7930365	.	+	.	ID=Thupl.29380971s0023.1.v3.1.five_prime_UTR.1;Parent=Thupl.29380971s0023.1.v3.1
29380971	JGI_gene	CDS	7930366	7930371	.	+	0	ID=Thupl.29380971s0023.1.v3.1.CDS.1;Parent=Thupl.29380971s0023.1.v3.1
29380971	JGI_gene	CDS	7930982	7931163	.	+	0	ID=Thupl.29380971s0023.1.v3.1.CDS.2;Parent=Thupl.29380971s0023.1.v3.1
29380971	JGI_gene	CDS	7931442	7931549	.	+	1	ID=Thupl.29380971s0023.1.v3.1.CDS.3;Parent=Thupl.29380971s0023.1.v3.1
29380971	JGI_gene	CDS	7935994	7936083	.	+	1	ID=Thupl.29380971s0023.1.v3.1.CDS.4;Parent=Thupl.29380971s0023.1.v3.1
29380971	JGI_gene	CDS	7953866	7953950	.	+	1	ID=Thupl.29380971s0023.1.v3.1.CDS.5;Parent=Thupl.29380971s0023.1.v3.1
29380971	JGI_gene	CDS	7954092	7954186	.	+	0	ID=Thupl.29380971s0023.1.v3.1.CDS.6;Parent=Thupl.29380971s0023.1.v3.1
29380971	JGI_gene	CDS	7977176	7977224	.	+	1	ID=Thupl.29380971s0023.1.v3.1.CDS.7;Parent=Thupl.29380971s0023.1.v3.1
29380971	JGI_gene	three_prime_UTR	7977225	7977722	.	+	.	ID=Thupl.29380971s0023.1.v3.1.three_prime_UTR.1;Parent=Thupl.29380971s0023.1.v3.1
29380971	JGI_gene	gene	8993908	8997387	.	+	.	ID=Thupl.29380971s0024.v3.1;Name=Thupl.29380971s0024
29380971	JGI_gene	mRNA	8993908	8997387	.	+	.	ID=Thupl.29380971s0024.1.v3.1;Name=Thupl.29380971s0024.1;longest=1;Parent=Thupl.29380971s0024.v3.1
29380971	JGI_gene	five_prime_UTR	8993908	8994093	.	+	.	ID=Thupl.29380971s0024.1.v3.1.five_prime_UTR.1;Parent=Thupl.29380971s0024.1.v3.1
29380971	JGI_gene	CDS	8994094	8994444	.	+	0	ID=Thupl.29380971s0024.1.v3.1.CDS.1;Parent=Thupl.29380971s0024.1.v3.1
29380971	JGI_gene	CDS	8994532	8994720	.	+	0	ID=Thupl.29380971s0024.1.v3.1.CDS.2;Parent=Thupl.29380971s0024.1.v3.1
29380971	JGI_gene	CDS	8995060	8995125	.	+	0	ID=Thupl.29380971s0024.1.v3.1.CDS.3;Parent=Thupl.29380971s0024.1.v3.1
29380971	JGI_gene	CDS	8996017	8996085	.	+	0	ID=Thupl.29380971s0024.1.v3.1.CDS.4;Parent=Thupl.29380971s0024.1.v3.1
29380971	JGI_gene	CDS	8996300	8996371	.	+	0	ID=Thupl.29380971s0024.1.v3.1.CDS.5;Parent=Thupl.29380971s0024.1.v3.1
29380971	JGI_gene	CDS	8996464	8996580	.	+	0	ID=Thupl.29380971s0024.1.v3.1.CDS.6;Parent=Thupl.29380971s0024.1.v3.1
29380971	JGI_gene	CDS	8996731	8996778	.	+	0	ID=Thupl.29380971s0024.1.v3.1.CDS.7;Parent=Thupl.29380971s0024.1.v3.1
29380971	JGI_gene	three_prime_UTR	8996779	8997387	.	+	.	ID=Thupl.29380971s0024.1.v3.1.three_prime_UTR.1;Parent=Thupl.29380971s0024.1.v3.1
29380971	JGI_gene	gene	9118537	9259335	.	-	.	ID=Thupl.29380971s0025.v3.1;Name=Thupl.29380971s0025
29380971	JGI_gene	mRNA	9118537	9259335	.	-	.	ID=Thupl.29380971s0025.1.v3.1;Name=Thupl.29380971s0025.1;longest=1;Parent=Thupl.29380971s0025.v3.1
29380971	JGI_gene	CDS	9259152	9259206	.	-	0	ID=Thupl.29380971s0025.1.v3.1.CDS.1;Parent=Thupl.29380971s0025.1.v3.1
29380971	JGI_gene	five_prime_UTR	9259207	9259335	.	-	.	ID=Thupl.29380971s0025.1.v3.1.five_prime_UTR.1;Parent=Thupl.29380971s0025.1.v3.1
29380971	JGI_gene	CDS	9224699	9224820	.	-	2	ID=Thupl.29380971s0025.1.v3.1.CDS.2;Parent=Thupl.29380971s0025.1.v3.1
29380971	JGI_gene	CDS	9176785	9176882	.	-	0	ID=Thupl.29380971s0025.1.v3.1.CDS.3;Parent=Thupl.29380971s0025.1.v3.1
29380971	JGI_gene	CDS	9176312	9176378	.	-	1	ID=Thupl.29380971s0025.1.v3.1.CDS.4;Parent=Thupl.29380971s0025.1.v3.1
29380971	JGI_gene	CDS	9175914	9176036	.	-	0	ID=Thupl.29380971s0025.1.v3.1.CDS.5;Parent=Thupl.29380971s0025.1.v3.1
29380971	JGI_gene	CDS	9159551	9159610	.	-	0	ID=Thupl.29380971s0025.1.v3.1.CDS.6;Parent=Thupl.29380971s0025.1.v3.1
29380971	JGI_gene	CDS	9159360	9159467	.	-	0	ID=Thupl.29380971s0025.1.v3.1.CDS.7;Parent=Thupl.29380971s0025.1.v3.1
29380971	JGI_gene	CDS	9119456	9119521	.	-	0	ID=Thupl.29380971s0025.1.v3.1.CDS.8;Parent=Thupl.29380971s0025.1.v3.1
29380971	JGI_gene	CDS	9119176	9119239	.	-	0	ID=Thupl.29380971s0025.1.v3.1.CDS.9;Parent=Thupl.29380971s0025.1.v3.1
29380971	JGI_gene	three_prime_UTR	9118537	9118744	.	-	.	ID=Thupl.29380971s0025.1.v3.1.three_prime_UTR.1;Parent=Thupl.29380971s0025.1.v3.1
29380971	JGI_gene	CDS	9118745	9118899	.	-	2	ID=Thupl.29380971s0025.1.v3.1.CDS.10;Parent=Thupl.29380971s0025.1.v3.1
29380971	JGI_gene	gene	9440109	9440564	.	+	.	ID=Thupl.29380971s0026.v3.1;Name=Thupl.29380971s0026
29380971	JGI_gene	mRNA	9440109	9440564	.	+	.	ID=Thupl.29380971s0026.1.v3.1;Name=Thupl.29380971s0026.1;longest=1;Parent=Thupl.29380971s0026.v3.1
29380971	JGI_gene	CDS	9440109	9440564	.	+	0	ID=Thupl.29380971s0026.1.v3.1.CDS.1;Parent=Thupl.29380971s0026.1.v3.1
29380971	JGI_gene	gene	9545784	9552037	.	-	.	ID=Thupl.29380971s0027.v3.1;Name=Thupl.29380971s0027
29380971	JGI_gene	mRNA	9545784	9552037	.	-	.	ID=Thupl.29380971s0027.1.v3.1;Name=Thupl.29380971s0027.1;longest=1;Parent=Thupl.29380971s0027.v3.1
29380971	JGI_gene	CDS	9550017	9551959	.	-	0	ID=Thupl.29380971s0027.1.v3.1.CDS.1;Parent=Thupl.29380971s0027.1.v3.1
29380971	JGI_gene	five_prime_UTR	9551960	9552037	.	-	.	ID=Thupl.29380971s0027.1.v3.1.five_prime_UTR.1;Parent=Thupl.29380971s0027.1.v3.1
29380971	JGI_gene	three_prime_UTR	9545784	9546029	.	-	.	ID=Thupl.29380971s0027.1.v3.1.three_prime_UTR.1;Parent=Thupl.29380971s0027.1.v3.1
29380971	JGI_gene	CDS	9546030	9546204	.	-	1	ID=Thupl.29380971s0027.1.v3.1.CDS.2;Parent=Thupl.29380971s0027.1.v3.1
29380971	JGI_gene	gene	9676344	9676763	.	-	.	ID=Thupl.29380971s0028.v3.1;Name=Thupl.29380971s0028
29380971	JGI_gene	mRNA	9676344	9676763	.	-	.	ID=Thupl.29380971s0028.1.v3.1;Name=Thupl.29380971s0028.1;longest=1;Parent=Thupl.29380971s0028.v3.1
29380971	JGI_gene	CDS	9676344	9676763	.	-	0	ID=Thupl.29380971s0028.1.v3.1.CDS.1;Parent=Thupl.29380971s0028.1.v3.1
29380971	JGI_gene	gene	9776029	9804686	.	+	.	ID=Thupl.29380971s0029.v3.1;Name=Thupl.29380971s0029
29380971	JGI_gene	mRNA	9776029	9804686	.	+	.	ID=Thupl.29380971s0029.1.v3.1;Name=Thupl.29380971s0029.1;longest=1;Parent=Thupl.29380971s0029.v3.1
29380971	JGI_gene	five_prime_UTR	9776029	9776600	.	+	.	ID=Thupl.29380971s0029.1.v3.1.five_prime_UTR.1;Parent=Thupl.29380971s0029.1.v3.1
29380971	JGI_gene	CDS	9776601	9776629	.	+	0	ID=Thupl.29380971s0029.1.v3.1.CDS.1;Parent=Thupl.29380971s0029.1.v3.1
29380971	JGI_gene	CDS	9776769	9777284	.	+	1	ID=Thupl.29380971s0029.1.v3.1.CDS.2;Parent=Thupl.29380971s0029.1.v3.1
29380971	JGI_gene	CDS	9778000	9778198	.	+	1	ID=Thupl.29380971s0029.1.v3.1.CDS.3;Parent=Thupl.29380971s0029.1.v3.1
29380971	JGI_gene	CDS	9778325	9778417	.	+	0	ID=Thupl.29380971s0029.1.v3.1.CDS.4;Parent=Thupl.29380971s0029.1.v3.1
29380971	JGI_gene	CDS	9803271	9803399	.	+	0	ID=Thupl.29380971s0029.1.v3.1.CDS.5;Parent=Thupl.29380971s0029.1.v3.1
29380971	JGI_gene	CDS	9803532	9803585	.	+	0	ID=Thupl.29380971s0029.1.v3.1.CDS.6;Parent=Thupl.29380971s0029.1.v3.1
29380971	JGI_gene	CDS	9803660	9803731	.	+	0	ID=Thupl.29380971s0029.1.v3.1.CDS.7;Parent=Thupl.29380971s0029.1.v3.1
29380971	JGI_gene	CDS	9803853	9803915	.	+	0	ID=Thupl.29380971s0029.1.v3.1.CDS.8;Parent=Thupl.29380971s0029.1.v3.1
29380971	JGI_gene	CDS	9804049	9804161	.	+	0	ID=Thupl.29380971s0029.1.v3.1.CDS.9;Parent=Thupl.29380971s0029.1.v3.1
29380971	JGI_gene	CDS	9804305	9804419	.	+	1	ID=Thupl.29380971s0029.1.v3.1.CDS.10;Parent=Thupl.29380971s0029.1.v3.1
29380971	JGI_gene	three_prime_UTR	9804420	9804686	.	+	.	ID=Thupl.29380971s0029.1.v3.1.three_prime_UTR.1;Parent=Thupl.29380971s0029.1.v3.1
29380971	JGI_gene	gene	9998991	10018314	.	-	.	ID=Thupl.29380971s0030.v3.1;Name=Thupl.29380971s0030
29380971	JGI_gene	mRNA	9998991	10018314	.	-	.	ID=Thupl.29380971s0030.1.v3.1;Name=Thupl.29380971s0030.1;longest=1;Parent=Thupl.29380971s0030.v3.1
29380971	JGI_gene	five_prime_UTR	10017942	10018314	.	-	.	ID=Thupl.29380971s0030.1.v3.1.five_prime_UTR.1;Parent=Thupl.29380971s0030.1.v3.1
29380971	JGI_gene	CDS	10003479	10003571	.	-	0	ID=Thupl.29380971s0030.1.v3.1.CDS.1;Parent=Thupl.29380971s0030.1.v3.1
29380971	JGI_gene	five_prime_UTR	10003572	10003576	.	-	.	ID=Thupl.29380971s0030.1.v3.1.five_prime_UTR.2;Parent=Thupl.29380971s0030.1.v3.1
29380971	JGI_gene	CDS	10001607	10001821	.	-	0	ID=Thupl.29380971s0030.1.v3.1.CDS.2;Parent=Thupl.29380971s0030.1.v3.1
29380971	JGI_gene	three_prime_UTR	9998991	10000889	.	-	.	ID=Thupl.29380971s0030.1.v3.1.three_prime_UTR.1;Parent=Thupl.29380971s0030.1.v3.1
29380971	JGI_gene	CDS	10000890	10001184	.	-	1	ID=Thupl.29380971s0030.1.v3.1.CDS.3;Parent=Thupl.29380971s0030.1.v3.1
29380974	JGI_gene	gene	3110	4046	.	-	.	ID=Thupl.29380974s0001.v3.1;Name=Thupl.29380974s0001
29380974	JGI_gene	mRNA	3110	4046	.	-	.	ID=Thupl.29380974s0001.1.v3.1;Name=Thupl.29380974s0001.1;longest=1;Parent=Thupl.29380974s0001.v3.1
29380974	JGI_gene	three_prime_UTR	3110	3342	.	-	.	ID=Thupl.29380974s0001.1.v3.1.three_prime_UTR.1;Parent=Thupl.29380974s0001.1.v3.1
29380974	JGI_gene	CDS	3343	3942	.	-	0	ID=Thupl.29380974s0001.1.v3.1.CDS.1;Parent=Thupl.29380974s0001.1.v3.1
29380974	JGI_gene	five_prime_UTR	3943	4046	.	-	.	ID=Thupl.29380974s0001.1.v3.1.five_prime_UTR.1;Parent=Thupl.29380974s0001.1.v3.1
29380974	JGI_gene	gene	9540	10115	.	-	.	ID=Thupl.29380974s0002.v3.1;Name=Thupl.29380974s0002
29380974	JGI_gene	mRNA	9540	10115	.	-	.	ID=Thupl.29380974s0002.1.v3.1;Name=Thupl.29380974s0002.1;longest=1;Parent=Thupl.29380974s0002.v3.1
29380974	JGI_gene	CDS	10101	10115	.	-	0	ID=Thupl.29380974s0002.1.v3.1.CDS.1;Parent=Thupl.29380974s0002.1.v3.1
29380974	JGI_gene	CDS	9540	9974	.	-	0	ID=Thupl.29380974s0002.1.v3.1.CDS.2;Parent=Thupl.29380974s0002.1.v3.1
29380974	JGI_gene	gene	37434	37930	.	-	.	ID=Thupl.29380974s0003.v3.1;Name=Thupl.29380974s0003
29380974	JGI_gene	mRNA	37434	37930	.	-	.	ID=Thupl.29380974s0003.1.v3.1;Name=Thupl.29380974s0003.1;longest=1;Parent=Thupl.29380974s0003.v3.1
29380974	JGI_gene	CDS	37542	37930	.	-	0	ID=Thupl.29380974s0003.1.v3.1.CDS.1;Parent=Thupl.29380974s0003.1.v3.1
29380974	JGI_gene	CDS	37434	37461	.	-	1	ID=Thupl.29380974s0003.1.v3.1.CDS.2;Parent=Thupl.29380974s0003.1.v3.1
29380975	JGI_gene	gene	159637	160555	.	-	.	ID=Thupl.29380975s0001.v3.1;Name=Thupl.29380975s0001
29380975	JGI_gene	mRNA	159637	160555	.	-	.	ID=Thupl.29380975s0001.1.v3.1;Name=Thupl.29380975s0001.1;longest=1;Parent=Thupl.29380975s0001.v3.1
29380975	JGI_gene	three_prime_UTR	159637	160100	.	-	.	ID=Thupl.29380975s0001.1.v3.1.three_prime_UTR.1;Parent=Thupl.29380975s0001.1.v3.1
29380975	JGI_gene	CDS	160101	160547	.	-	0	ID=Thupl.29380975s0001.1.v3.1.CDS.1;Parent=Thupl.29380975s0001.1.v3.1
29380975	JGI_gene	five_prime_UTR	160548	160555	.	-	.	ID=Thupl.29380975s0001.1.v3.1.five_prime_UTR.1;Parent=Thupl.29380975s0001.1.v3.1
29380975	JGI_gene	gene	350003	350964	.	-	.	ID=Thupl.29380975s0002.v3.1;Name=Thupl.29380975s0002
29380975	JGI_gene	mRNA	350003	350964	.	-	.	ID=Thupl.29380975s0002.1.v3.1;Name=Thupl.29380975s0002.1;longest=1;Parent=Thupl.29380975s0002.v3.1
29380975	JGI_gene	three_prime_UTR	350003	350259	.	-	.	ID=Thupl.29380975s0002.1.v3.1.three_prime_UTR.1;Parent=Thupl.29380975s0002.1.v3.1
29380975	JGI_gene	CDS	350260	350928	.	-	0	ID=Thupl.29380975s0002.1.v3.1.CDS.1;Parent=Thupl.29380975s0002.1.v3.1
29380975	JGI_gene	five_prime_UTR	350929	350964	.	-	.	ID=Thupl.29380975s0002.1.v3.1.five_prime_UTR.1;Parent=Thupl.29380975s0002.1.v3.1
29380975	JGI_gene	gene	354301	355318	.	-	.	ID=Thupl.29380975s0003.v3.1;Name=Thupl.29380975s0003
29380975	JGI_gene	mRNA	354301	355318	.	-	.	ID=Thupl.29380975s0003.1.v3.1;Name=Thupl.29380975s0003.1;longest=1;Parent=Thupl.29380975s0003.v3.1
29380975	JGI_gene	three_prime_UTR	354301	354463	.	-	.	ID=Thupl.29380975s0003.1.v3.1.three_prime_UTR.1;Parent=Thupl.29380975s0003.1.v3.1
29380975	JGI_gene	CDS	354464	355318	.	-	0	ID=Thupl.29380975s0003.1.v3.1.CDS.1;Parent=Thupl.29380975s0003.1.v3.1
29380975	JGI_gene	gene	360299	361106	.	-	.	ID=Thupl.29380975s0004.v3.1;Name=Thupl.29380975s0004
29380975	JGI_gene	mRNA	360299	361106	.	-	.	ID=Thupl.29380975s0004.1.v3.1;Name=Thupl.29380975s0004.1;longest=1;Parent=Thupl.29380975s0004.v3.1
29380975	JGI_gene	three_prime_UTR	360299	360422	.	-	.	ID=Thupl.29380975s0004.1.v3.1.three_prime_UTR.1;Parent=Thupl.29380975s0004.1.v3.1
29380975	JGI_gene	CDS	360423	361085	.	-	0	ID=Thupl.29380975s0004.1.v3.1.CDS.1;Parent=Thupl.29380975s0004.1.v3.1
29380975	JGI_gene	five_prime_UTR	361086	361106	.	-	.	ID=Thupl.29380975s0004.1.v3.1.five_prime_UTR.1;Parent=Thupl.29380975s0004.1.v3.1
29380975	JGI_gene	gene	368353	368864	.	-	.	ID=Thupl.29380975s0005.v3.1;Name=Thupl.29380975s0005
29380975	JGI_gene	mRNA	368353	368864	.	-	.	ID=Thupl.29380975s0005.1.v3.1;Name=Thupl.29380975s0005.1;longest=1;Parent=Thupl.29380975s0005.v3.1
29380975	JGI_gene	three_prime_UTR	368353	368449	.	-	.	ID=Thupl.29380975s0005.1.v3.1.three_prime_UTR.1;Parent=Thupl.29380975s0005.1.v3.1
29380975	JGI_gene	CDS	368450	368761	.	-	0	ID=Thupl.29380975s0005.1.v3.1.CDS.1;Parent=Thupl.29380975s0005.1.v3.1
29380975	JGI_gene	five_prime_UTR	368762	368864	.	-	.	ID=Thupl.29380975s0005.1.v3.1.five_prime_UTR.1;Parent=Thupl.29380975s0005.1.v3.1
29380975	JGI_gene	gene	377841	379071	.	-	.	ID=Thupl.29380975s0006.v3.1;Name=Thupl.29380975s0006
29380975	JGI_gene	mRNA	377841	379071	.	-	.	ID=Thupl.29380975s0006.1.v3.1;Name=Thupl.29380975s0006.1;longest=1;Parent=Thupl.29380975s0006.v3.1
29380975	JGI_gene	three_prime_UTR	377841	378193	.	-	.	ID=Thupl.29380975s0006.1.v3.1.three_prime_UTR.1;Parent=Thupl.29380975s0006.1.v3.1
29380975	JGI_gene	CDS	378194	378979	.	-	0	ID=Thupl.29380975s0006.1.v3.1.CDS.1;Parent=Thupl.29380975s0006.1.v3.1
29380975	JGI_gene	five_prime_UTR	378980	379071	.	-	.	ID=Thupl.29380975s0006.1.v3.1.five_prime_UTR.1;Parent=Thupl.29380975s0006.1.v3.1
29380975	JGI_gene	gene	381785	382918	.	-	.	ID=Thupl.29380975s0007.v3.1;Name=Thupl.29380975s0007
29380975	JGI_gene	mRNA	381785	382918	.	-	.	ID=Thupl.29380975s0007.1.v3.1;Name=Thupl.29380975s0007.1;longest=1;Parent=Thupl.29380975s0007.v3.1
29380975	JGI_gene	three_prime_UTR	381785	382116	.	-	.	ID=Thupl.29380975s0007.1.v3.1.three_prime_UTR.1;Parent=Thupl.29380975s0007.1.v3.1
29380975	JGI_gene	CDS	382117	382875	.	-	0	ID=Thupl.29380975s0007.1.v3.1.CDS.1;Parent=Thupl.29380975s0007.1.v3.1
29380975	JGI_gene	five_prime_UTR	382876	382918	.	-	.	ID=Thupl.29380975s0007.1.v3.1.five_prime_UTR.1;Parent=Thupl.29380975s0007.1.v3.1
29380975	JGI_gene	gene	398390	400676	.	-	.	ID=Thupl.29380975s0008.v3.1;Name=Thupl.29380975s0008
29380975	JGI_gene	mRNA	398390	400676	.	-	.	ID=Thupl.29380975s0008.1.v3.1;Name=Thupl.29380975s0008.1;longest=1;Parent=Thupl.29380975s0008.v3.1
29380975	JGI_gene	three_prime_UTR	398390	399877	.	-	.	ID=Thupl.29380975s0008.1.v3.1.three_prime_UTR.1;Parent=Thupl.29380975s0008.1.v3.1
29380975	JGI_gene	CDS	399878	400513	.	-	0	ID=Thupl.29380975s0008.1.v3.1.CDS.1;Parent=Thupl.29380975s0008.1.v3.1
29380975	JGI_gene	five_prime_UTR	400514	400676	.	-	.	ID=Thupl.29380975s0008.1.v3.1.five_prime_UTR.1;Parent=Thupl.29380975s0008.1.v3.1
29380975	JGI_gene	gene	404409	405685	.	-	.	ID=Thupl.29380975s0009.v3.1;Name=Thupl.29380975s0009
29380975	JGI_gene	mRNA	404409	405685	.	-	.	ID=Thupl.29380975s0009.1.v3.1;Name=Thupl.29380975s0009.1;longest=1;Parent=Thupl.29380975s0009.v3.1
29380975	JGI_gene	three_prime_UTR	404409	404828	.	-	.	ID=Thupl.29380975s0009.1.v3.1.three_prime_UTR.1;Parent=Thupl.29380975s0009.1.v3.1
29380975	JGI_gene	CDS	404829	405476	.	-	0	ID=Thupl.29380975s0009.1.v3.1.CDS.1;Parent=Thupl.29380975s0009.1.v3.1
29380975	JGI_gene	five_prime_UTR	405477	405685	.	-	.	ID=Thupl.29380975s0009.1.v3.1.five_prime_UTR.1;Parent=Thupl.29380975s0009.1.v3.1
29380975	JGI_gene	gene	410216	410638	.	-	.	ID=Thupl.29380975s0010.v3.1;Name=Thupl.29380975s0010
29380975	JGI_gene	mRNA	410216	410638	.	-	.	ID=Thupl.29380975s0010.1.v3.1;Name=Thupl.29380975s0010.1;longest=1;Parent=Thupl.29380975s0010.v3.1
29380975	JGI_gene	CDS	410216	410638	.	-	0	ID=Thupl.29380975s0010.1.v3.1.CDS.1;Parent=Thupl.29380975s0010.1.v3.1
29380976	JGI_gene	gene	12088	12426	.	+	.	ID=Thupl.29380976s0001.v3.1;Name=Thupl.29380976s0001
29380976	JGI_gene	mRNA	12088	12426	.	+	.	ID=Thupl.29380976s0001.1.v3.1;Name=Thupl.29380976s0001.1;longest=1;Parent=Thupl.29380976s0001.v3.1
29380976	JGI_gene	CDS	12088	12426	.	+	0	ID=Thupl.29380976s0001.1.v3.1.CDS.1;Parent=Thupl.29380976s0001.1.v3.1
29380976	JGI_gene	gene	80365	134757	.	+	.	ID=Thupl.29380976s0002.v3.1;Name=Thupl.29380976s0002
29380976	JGI_gene	mRNA	80365	134757	.	+	.	ID=Thupl.29380976s0002.1.v3.1;Name=Thupl.29380976s0002.1;longest=1;Parent=Thupl.29380976s0002.v3.1
29380976	JGI_gene	five_prime_UTR	80365	80472	.	+	.	ID=Thupl.29380976s0002.1.v3.1.five_prime_UTR.1;Parent=Thupl.29380976s0002.1.v3.1
29380976	JGI_gene	CDS	80473	80520	.	+	0	ID=Thupl.29380976s0002.1.v3.1.CDS.1;Parent=Thupl.29380976s0002.1.v3.1
29380976	JGI_gene	CDS	88578	88878	.	+	0	ID=Thupl.29380976s0002.1.v3.1.CDS.2;Parent=Thupl.29380976s0002.1.v3.1
29380976	JGI_gene	CDS	90048	90130	.	+	2	ID=Thupl.29380976s0002.1.v3.1.CDS.3;Parent=Thupl.29380976s0002.1.v3.1
29380976	JGI_gene	CDS	90364	90571	.	+	0	ID=Thupl.29380976s0002.1.v3.1.CDS.4;Parent=Thupl.29380976s0002.1.v3.1
29380976	JGI_gene	CDS	90845	90941	.	+	2	ID=Thupl.29380976s0002.1.v3.1.CDS.5;Parent=Thupl.29380976s0002.1.v3.1
29380976	JGI_gene	CDS	131885	131975	.	+	1	ID=Thupl.29380976s0002.1.v3.1.CDS.6;Parent=Thupl.29380976s0002.1.v3.1
29380976	JGI_gene	three_prime_UTR	131976	134757	.	+	.	ID=Thupl.29380976s0002.1.v3.1.three_prime_UTR.1;Parent=Thupl.29380976s0002.1.v3.1
29380976	JGI_gene	gene	446530	466751	.	+	.	ID=Thupl.29380976s0003.v3.1;Name=Thupl.29380976s0003
29380976	JGI_gene	mRNA	446530	466751	.	+	.	ID=Thupl.29380976s0003.1.v3.1;Name=Thupl.29380976s0003.1;longest=1;Parent=Thupl.29380976s0003.v3.1
29380976	JGI_gene	five_prime_UTR	446530	446699	.	+	.	ID=Thupl.29380976s0003.1.v3.1.five_prime_UTR.1;Parent=Thupl.29380976s0003.1.v3.1
29380976	JGI_gene	CDS	446700	446841	.	+	0	ID=Thupl.29380976s0003.1.v3.1.CDS.1;Parent=Thupl.29380976s0003.1.v3.1
29380976	JGI_gene	CDS	448428	448511	.	+	2	ID=Thupl.29380976s0003.1.v3.1.CDS.2;Parent=Thupl.29380976s0003.1.v3.1
29380976	JGI_gene	CDS	465879	465961	.	+	2	ID=Thupl.29380976s0003.1.v3.1.CDS.3;Parent=Thupl.29380976s0003.1.v3.1
29380976	JGI_gene	CDS	466066	466188	.	+	0	ID=Thupl.29380976s0003.1.v3.1.CDS.4;Parent=Thupl.29380976s0003.1.v3.1
29380976	JGI_gene	three_prime_UTR	466189	466751	.	+	.	ID=Thupl.29380976s0003.1.v3.1.three_prime_UTR.1;Parent=Thupl.29380976s0003.1.v3.1
29380976	JGI_gene	gene	604038	604283	.	-	.	ID=Thupl.29380976s0004.v3.1;Name=Thupl.29380976s0004
29380976	JGI_gene	mRNA	604038	604283	.	-	.	ID=Thupl.29380976s0004.1.v3.1;Name=Thupl.29380976s0004.1;longest=1;Parent=Thupl.29380976s0004.v3.1
29380976	JGI_gene	CDS	604158	604283	.	-	0	ID=Thupl.29380976s0004.1.v3.1.CDS.1;Parent=Thupl.29380976s0004.1.v3.1
29380976	JGI_gene	CDS	604038	604124	.	-	0	ID=Thupl.29380976s0004.1.v3.1.CDS.2;Parent=Thupl.29380976s0004.1.v3.1
29380976	JGI_gene	gene	608233	772359	.	+	.	ID=Thupl.29380976s0005.v3.1;Name=Thupl.29380976s0005
29380976	JGI_gene	mRNA	608233	772359	.	+	.	ID=Thupl.29380976s0005.1.v3.1;Name=Thupl.29380976s0005.1;longest=1;Parent=Thupl.29380976s0005.v3.1
29380976	JGI_gene	five_prime_UTR	608233	608406	.	+	.	ID=Thupl.29380976s0005.1.v3.1.five_prime_UTR.1;Parent=Thupl.29380976s0005.1.v3.1
29380976	JGI_gene	CDS	608407	608734	.	+	0	ID=Thupl.29380976s0005.1.v3.1.CDS.1;Parent=Thupl.29380976s0005.1.v3.1
29380976	JGI_gene	CDS	624016	624115	.	+	2	ID=Thupl.29380976s0005.1.v3.1.CDS.2;Parent=Thupl.29380976s0005.1.v3.1
29380976	JGI_gene	CDS	697844	698023	.	+	1	ID=Thupl.29380976s0005.1.v3.1.CDS.3;Parent=Thupl.29380976s0005.1.v3.1
29380976	JGI_gene	CDS	699543	699660	.	+	1	ID=Thupl.29380976s0005.1.v3.1.CDS.4;Parent=Thupl.29380976s0005.1.v3.1
29380976	JGI_gene	CDS	771486	771545	.	+	0	ID=Thupl.29380976s0005.1.v3.1.CDS.5;Parent=Thupl.29380976s0005.1.v3.1
29380976	JGI_gene	three_prime_UTR	771546	772359	.	+	.	ID=Thupl.29380976s0005.1.v3.1.three_prime_UTR.1;Parent=Thupl.29380976s0005.1.v3.1
29380976	JGI_gene	gene	627934	630818	.	-	.	ID=Thupl.29380976s0006.v3.1;Name=Thupl.29380976s0006
29380976	JGI_gene	mRNA	627934	630818	.	-	.	ID=Thupl.29380976s0006.1.v3.1;Name=Thupl.29380976s0006.1;longest=1;Parent=Thupl.29380976s0006.v3.1
29380976	JGI_gene	CDS	630299	630818	.	-	0	ID=Thupl.29380976s0006.1.v3.1.CDS.1;Parent=Thupl.29380976s0006.1.v3.1
29380976	JGI_gene	CDS	629826	630059	.	-	2	ID=Thupl.29380976s0006.1.v3.1.CDS.2;Parent=Thupl.29380976s0006.1.v3.1
29380976	JGI_gene	CDS	629561	629635	.	-	2	ID=Thupl.29380976s0006.1.v3.1.CDS.3;Parent=Thupl.29380976s0006.1.v3.1
29380976	JGI_gene	CDS	629321	629455	.	-	2	ID=Thupl.29380976s0006.1.v3.1.CDS.4;Parent=Thupl.29380976s0006.1.v3.1
29380976	JGI_gene	CDS	629056	629267	.	-	2	ID=Thupl.29380976s0006.1.v3.1.CDS.5;Parent=Thupl.29380976s0006.1.v3.1
29380976	JGI_gene	CDS	628546	628948	.	-	0	ID=Thupl.29380976s0006.1.v3.1.CDS.6;Parent=Thupl.29380976s0006.1.v3.1
29380976	JGI_gene	CDS	627934	628424	.	-	2	ID=Thupl.29380976s0006.1.v3.1.CDS.7;Parent=Thupl.29380976s0006.1.v3.1
29380977	JGI_gene	gene	227266	229312	.	+	.	ID=Thupl.29380977s0001.v3.1;Name=Thupl.29380977s0001
29380977	JGI_gene	mRNA	227266	229312	.	+	.	ID=Thupl.29380977s0001.1.v3.1;Name=Thupl.29380977s0001.1;longest=1;Parent=Thupl.29380977s0001.v3.1
29380977	JGI_gene	CDS	227266	227281	.	+	0	ID=Thupl.29380977s0001.1.v3.1.CDS.1;Parent=Thupl.29380977s0001.1.v3.1
29380977	JGI_gene	CDS	228355	228848	.	+	2	ID=Thupl.29380977s0001.1.v3.1.CDS.2;Parent=Thupl.29380977s0001.1.v3.1
29380977	JGI_gene	CDS	228995	229312	.	+	0	ID=Thupl.29380977s0001.1.v3.1.CDS.3;Parent=Thupl.29380977s0001.1.v3.1
29380978	JGI_gene	gene	21958	22389	.	+	.	ID=Thupl.29380978s0001.v3.1;Name=Thupl.29380978s0001
29380978	JGI_gene	mRNA	21958	22389	.	+	.	ID=Thupl.29380978s0001.1.v3.1;Name=Thupl.29380978s0001.1;longest=1;Parent=Thupl.29380978s0001.v3.1
29380978	JGI_gene	CDS	21958	22389	.	+	0	ID=Thupl.29380978s0001.1.v3.1.CDS.1;Parent=Thupl.29380978s0001.1.v3.1
29380978	JGI_gene	gene	221484	332224	.	-	.	ID=Thupl.29380978s0002.v3.1;Name=Thupl.29380978s0002
29380978	JGI_gene	mRNA	221484	332224	.	-	.	ID=Thupl.29380978s0002.1.v3.1;Name=Thupl.29380978s0002.1;longest=1;Parent=Thupl.29380978s0002.v3.1
29380978	JGI_gene	five_prime_UTR	331679	332224	.	-	.	ID=Thupl.29380978s0002.1.v3.1.five_prime_UTR.1;Parent=Thupl.29380978s0002.1.v3.1
29380978	JGI_gene	CDS	319840	320221	.	-	0	ID=Thupl.29380978s0002.1.v3.1.CDS.1;Parent=Thupl.29380978s0002.1.v3.1
29380978	JGI_gene	five_prime_UTR	320222	320258	.	-	.	ID=Thupl.29380978s0002.1.v3.1.five_prime_UTR.2;Parent=Thupl.29380978s0002.1.v3.1
29380978	JGI_gene	CDS	319484	319626	.	-	2	ID=Thupl.29380978s0002.1.v3.1.CDS.2;Parent=Thupl.29380978s0002.1.v3.1
29380978	JGI_gene	CDS	319151	319341	.	-	0	ID=Thupl.29380978s0002.1.v3.1.CDS.3;Parent=Thupl.29380978s0002.1.v3.1
29380978	JGI_gene	CDS	307839	308016	.	-	1	ID=Thupl.29380978s0002.1.v3.1.CDS.4;Parent=Thupl.29380978s0002.1.v3.1
29380978	JGI_gene	CDS	307393	307659	.	-	0	ID=Thupl.29380978s0002.1.v3.1.CDS.5;Parent=Thupl.29380978s0002.1.v3.1
29380978	JGI_gene	CDS	301058	301188	.	-	0	ID=Thupl.29380978s0002.1.v3.1.CDS.6;Parent=Thupl.29380978s0002.1.v3.1
29380978	JGI_gene	CDS	300782	300890	.	-	1	ID=Thupl.29380978s0002.1.v3.1.CDS.7;Parent=Thupl.29380978s0002.1.v3.1
29380978	JGI_gene	CDS	300156	300219	.	-	0	ID=Thupl.29380978s0002.1.v3.1.CDS.8;Parent=Thupl.29380978s0002.1.v3.1
29380978	JGI_gene	CDS	299912	299974	.	-	2	ID=Thupl.29380978s0002.1.v3.1.CDS.9;Parent=Thupl.29380978s0002.1.v3.1
29380978	JGI_gene	CDS	299534	299832	.	-	2	ID=Thupl.29380978s0002.1.v3.1.CDS.10;Parent=Thupl.29380978s0002.1.v3.1
29380978	JGI_gene	CDS	299088	299417	.	-	0	ID=Thupl.29380978s0002.1.v3.1.CDS.11;Parent=Thupl.29380978s0002.1.v3.1
29380978	JGI_gene	CDS	279006	279110	.	-	0	ID=Thupl.29380978s0002.1.v3.1.CDS.12;Parent=Thupl.29380978s0002.1.v3.1
29380978	JGI_gene	CDS	278696	278758	.	-	0	ID=Thupl.29380978s0002.1.v3.1.CDS.13;Parent=Thupl.29380978s0002.1.v3.1
29380978	JGI_gene	CDS	248169	248259	.	-	0	ID=Thupl.29380978s0002.1.v3.1.CDS.14;Parent=Thupl.29380978s0002.1.v3.1
29380978	JGI_gene	three_prime_UTR	221484	221860	.	-	.	ID=Thupl.29380978s0002.1.v3.1.three_prime_UTR.1;Parent=Thupl.29380978s0002.1.v3.1
29380978	JGI_gene	CDS	221861	222132	.	-	2	ID=Thupl.29380978s0002.1.v3.1.CDS.15;Parent=Thupl.29380978s0002.1.v3.1
29380978	JGI_gene	gene	793338	793766	.	-	.	ID=Thupl.29380978s0003.v3.1;Name=Thupl.29380978s0003
29380978	JGI_gene	mRNA	793338	793766	.	-	.	ID=Thupl.29380978s0003.1.v3.1;Name=Thupl.29380978s0003.1;longest=1;Parent=Thupl.29380978s0003.v3.1
29380978	JGI_gene	CDS	793338	793766	.	-	0	ID=Thupl.29380978s0003.1.v3.1.CDS.1;Parent=Thupl.29380978s0003.1.v3.1
29380978	JGI_gene	gene	916588	998240	.	-	.	ID=Thupl.29380978s0004.v3.1;Name=Thupl.29380978s0004
29380978	JGI_gene	mRNA	916588	998240	.	-	.	ID=Thupl.29380978s0004.1.v3.1;Name=Thupl.29380978s0004.1;longest=1;Parent=Thupl.29380978s0004.v3.1
29380978	JGI_gene	CDS	997590	997909	.	-	0	ID=Thupl.29380978s0004.1.v3.1.CDS.1;Parent=Thupl.29380978s0004.1.v3.1
29380978	JGI_gene	five_prime_UTR	997910	998240	.	-	.	ID=Thupl.29380978s0004.1.v3.1.five_prime_UTR.1;Parent=Thupl.29380978s0004.1.v3.1
29380978	JGI_gene	CDS	997335	997461	.	-	1	ID=Thupl.29380978s0004.1.v3.1.CDS.2;Parent=Thupl.29380978s0004.1.v3.1
29380978	JGI_gene	CDS	964527	964689	.	-	0	ID=Thupl.29380978s0004.1.v3.1.CDS.3;Parent=Thupl.29380978s0004.1.v3.1
29380978	JGI_gene	CDS	947693	947841	.	-	2	ID=Thupl.29380978s0004.1.v3.1.CDS.4;Parent=Thupl.29380978s0004.1.v3.1
29380978	JGI_gene	CDS	947432	947583	.	-	0	ID=Thupl.29380978s0004.1.v3.1.CDS.5;Parent=Thupl.29380978s0004.1.v3.1
29380978	JGI_gene	CDS	917387	917501	.	-	1	ID=Thupl.29380978s0004.1.v3.1.CDS.6;Parent=Thupl.29380978s0004.1.v3.1
29380978	JGI_gene	three_prime_UTR	916588	917120	.	-	.	ID=Thupl.29380978s0004.1.v3.1.three_prime_UTR.1;Parent=Thupl.29380978s0004.1.v3.1
29380978	JGI_gene	CDS	917121	917270	.	-	0	ID=Thupl.29380978s0004.1.v3.1.CDS.7;Parent=Thupl.29380978s0004.1.v3.1
29380978	JGI_gene	gene	1384521	1384844	.	+	.	ID=Thupl.29380978s0005.v3.1;Name=Thupl.29380978s0005
29380978	JGI_gene	mRNA	1384521	1384844	.	+	.	ID=Thupl.29380978s0005.1.v3.1;Name=Thupl.29380978s0005.1;longest=1;Parent=Thupl.29380978s0005.v3.1
29380978	JGI_gene	CDS	1384521	1384844	.	+	0	ID=Thupl.29380978s0005.1.v3.1.CDS.1;Parent=Thupl.29380978s0005.1.v3.1
29380978	JGI_gene	gene	1392283	1445435	.	-	.	ID=Thupl.29380978s0006.v3.1;Name=Thupl.29380978s0006
29380978	JGI_gene	mRNA	1392283	1445435	.	-	.	ID=Thupl.29380978s0006.1.v3.1;Name=Thupl.29380978s0006.1;longest=1;Parent=Thupl.29380978s0006.v3.1
29380978	JGI_gene	CDS	1444785	1445122	.	-	0	ID=Thupl.29380978s0006.1.v3.1.CDS.1;Parent=Thupl.29380978s0006.1.v3.1
29380978	JGI_gene	five_prime_UTR	1445123	1445435	.	-	.	ID=Thupl.29380978s0006.1.v3.1.five_prime_UTR.1;Parent=Thupl.29380978s0006.1.v3.1
29380978	JGI_gene	CDS	1444531	1444657	.	-	1	ID=Thupl.29380978s0006.1.v3.1.CDS.2;Parent=Thupl.29380978s0006.1.v3.1
29380978	JGI_gene	CDS	1424902	1425067	.	-	0	ID=Thupl.29380978s0006.1.v3.1.CDS.3;Parent=Thupl.29380978s0006.1.v3.1
29380978	JGI_gene	CDS	1413387	1413535	.	-	2	ID=Thupl.29380978s0006.1.v3.1.CDS.4;Parent=Thupl.29380978s0006.1.v3.1
29380978	JGI_gene	CDS	1413132	1413283	.	-	0	ID=Thupl.29380978s0006.1.v3.1.CDS.5;Parent=Thupl.29380978s0006.1.v3.1
29380978	JGI_gene	CDS	1393052	1393166	.	-	1	ID=Thupl.29380978s0006.1.v3.1.CDS.6;Parent=Thupl.29380978s0006.1.v3.1
29380978	JGI_gene	three_prime_UTR	1392283	1392786	.	-	.	ID=Thupl.29380978s0006.1.v3.1.three_prime_UTR.1;Parent=Thupl.29380978s0006.1.v3.1
29380978	JGI_gene	CDS	1392787	1392936	.	-	0	ID=Thupl.29380978s0006.1.v3.1.CDS.7;Parent=Thupl.29380978s0006.1.v3.1
29380978	JGI_gene	gene	1751916	1754808	.	+	.	ID=Thupl.29380978s0007.v3.1;Name=Thupl.29380978s0007
29380978	JGI_gene	mRNA	1751916	1754808	.	+	.	ID=Thupl.29380978s0007.1.v3.1;Name=Thupl.29380978s0007.1;longest=1;Parent=Thupl.29380978s0007.v3.1
29380978	JGI_gene	five_prime_UTR	1751916	1752486	.	+	.	ID=Thupl.29380978s0007.1.v3.1.five_prime_UTR.1;Parent=Thupl.29380978s0007.1.v3.1
29380978	JGI_gene	CDS	1752487	1752564	.	+	0	ID=Thupl.29380978s0007.1.v3.1.CDS.1;Parent=Thupl.29380978s0007.1.v3.1
29380978	JGI_gene	CDS	1753381	1753528	.	+	0	ID=Thupl.29380978s0007.1.v3.1.CDS.2;Parent=Thupl.29380978s0007.1.v3.1
29380978	JGI_gene	CDS	1753672	1754285	.	+	2	ID=Thupl.29380978s0007.1.v3.1.CDS.3;Parent=Thupl.29380978s0007.1.v3.1
29380978	JGI_gene	three_prime_UTR	1754286	1754808	.	+	.	ID=Thupl.29380978s0007.1.v3.1.three_prime_UTR.1;Parent=Thupl.29380978s0007.1.v3.1
29380978	JGI_gene	gene	2110394	2110801	.	-	.	ID=Thupl.29380978s0008.v3.1;Name=Thupl.29380978s0008
29380978	JGI_gene	mRNA	2110394	2110801	.	-	.	ID=Thupl.29380978s0008.1.v3.1;Name=Thupl.29380978s0008.1;longest=1;Parent=Thupl.29380978s0008.v3.1
29380978	JGI_gene	CDS	2110394	2110801	.	-	0	ID=Thupl.29380978s0008.1.v3.1.CDS.1;Parent=Thupl.29380978s0008.1.v3.1
29380980	JGI_gene	gene	68315	196604	.	+	.	ID=Thupl.29380980s0001.v3.1;Name=Thupl.29380980s0001
29380980	JGI_gene	mRNA	68315	196604	.	+	.	ID=Thupl.29380980s0001.1.v3.1;Name=Thupl.29380980s0001.1;longest=1;Parent=Thupl.29380980s0001.v3.1
29380980	JGI_gene	five_prime_UTR	68315	68439	.	+	.	ID=Thupl.29380980s0001.1.v3.1.five_prime_UTR.1;Parent=Thupl.29380980s0001.1.v3.1
29380980	JGI_gene	CDS	68440	68700	.	+	0	ID=Thupl.29380980s0001.1.v3.1.CDS.1;Parent=Thupl.29380980s0001.1.v3.1
29380980	JGI_gene	CDS	83454	83806	.	+	0	ID=Thupl.29380980s0001.1.v3.1.CDS.2;Parent=Thupl.29380980s0001.1.v3.1
29380980	JGI_gene	CDS	88077	88152	.	+	1	ID=Thupl.29380980s0001.1.v3.1.CDS.3;Parent=Thupl.29380980s0001.1.v3.1
29380980	JGI_gene	CDS	88439	88480	.	+	0	ID=Thupl.29380980s0001.1.v3.1.CDS.4;Parent=Thupl.29380980s0001.1.v3.1
29380980	JGI_gene	CDS	88685	88747	.	+	0	ID=Thupl.29380980s0001.1.v3.1.CDS.5;Parent=Thupl.29380980s0001.1.v3.1
29380980	JGI_gene	CDS	108705	108754	.	+	0	ID=Thupl.29380980s0001.1.v3.1.CDS.6;Parent=Thupl.29380980s0001.1.v3.1
29380980	JGI_gene	CDS	108862	108889	.	+	1	ID=Thupl.29380980s0001.1.v3.1.CDS.7;Parent=Thupl.29380980s0001.1.v3.1
29380980	JGI_gene	CDS	110339	110413	.	+	0	ID=Thupl.29380980s0001.1.v3.1.CDS.8;Parent=Thupl.29380980s0001.1.v3.1
29380980	JGI_gene	CDS	110616	110726	.	+	0	ID=Thupl.29380980s0001.1.v3.1.CDS.9;Parent=Thupl.29380980s0001.1.v3.1
29380980	JGI_gene	CDS	110825	110885	.	+	0	ID=Thupl.29380980s0001.1.v3.1.CDS.10;Parent=Thupl.29380980s0001.1.v3.1
29380980	JGI_gene	CDS	112146	112280	.	+	2	ID=Thupl.29380980s0001.1.v3.1.CDS.11;Parent=Thupl.29380980s0001.1.v3.1
29380980	JGI_gene	CDS	112422	112546	.	+	2	ID=Thupl.29380980s0001.1.v3.1.CDS.12;Parent=Thupl.29380980s0001.1.v3.1
29380980	JGI_gene	CDS	140788	140863	.	+	0	ID=Thupl.29380980s0001.1.v3.1.CDS.13;Parent=Thupl.29380980s0001.1.v3.1
29380980	JGI_gene	CDS	145979	146023	.	+	2	ID=Thupl.29380980s0001.1.v3.1.CDS.14;Parent=Thupl.29380980s0001.1.v3.1
29380980	JGI_gene	CDS	146156	146196	.	+	2	ID=Thupl.29380980s0001.1.v3.1.CDS.15;Parent=Thupl.29380980s0001.1.v3.1
29380980	JGI_gene	CDS	195806	195929	.	+	0	ID=Thupl.29380980s0001.1.v3.1.CDS.16;Parent=Thupl.29380980s0001.1.v3.1
29380980	JGI_gene	CDS	196085	196164	.	+	2	ID=Thupl.29380980s0001.1.v3.1.CDS.17;Parent=Thupl.29380980s0001.1.v3.1
29380980	JGI_gene	three_prime_UTR	196165	196604	.	+	.	ID=Thupl.29380980s0001.1.v3.1.three_prime_UTR.1;Parent=Thupl.29380980s0001.1.v3.1
29380980	JGI_gene	gene	422424	621509	.	-	.	ID=Thupl.29380980s0002.v3.1;Name=Thupl.29380980s0002
29380980	JGI_gene	mRNA	422424	621509	.	-	.	ID=Thupl.29380980s0002.1.v3.1;Name=Thupl.29380980s0002.1;longest=1;Parent=Thupl.29380980s0002.v3.1
29380980	JGI_gene	five_prime_UTR	620862	621509	.	-	.	ID=Thupl.29380980s0002.1.v3.1.five_prime_UTR.1;Parent=Thupl.29380980s0002.1.v3.1
29380980	JGI_gene	five_prime_UTR	595172	595216	.	-	.	ID=Thupl.29380980s0002.1.v3.1.five_prime_UTR.2;Parent=Thupl.29380980s0002.1.v3.1
29380980	JGI_gene	CDS	548755	548763	.	-	0	ID=Thupl.29380980s0002.1.v3.1.CDS.1;Parent=Thupl.29380980s0002.1.v3.1
29380980	JGI_gene	five_prime_UTR	548764	548796	.	-	.	ID=Thupl.29380980s0002.1.v3.1.five_prime_UTR.3;Parent=Thupl.29380980s0002.1.v3.1
29380980	JGI_gene	CDS	548523	548591	.	-	0	ID=Thupl.29380980s0002.1.v3.1.CDS.2;Parent=Thupl.29380980s0002.1.v3.1
29380980	JGI_gene	CDS	548180	548371	.	-	0	ID=Thupl.29380980s0002.1.v3.1.CDS.3;Parent=Thupl.29380980s0002.1.v3.1
29380980	JGI_gene	CDS	511673	511722	.	-	0	ID=Thupl.29380980s0002.1.v3.1.CDS.4;Parent=Thupl.29380980s0002.1.v3.1
29380980	JGI_gene	CDS	511416	511587	.	-	1	ID=Thupl.29380980s0002.1.v3.1.CDS.5;Parent=Thupl.29380980s0002.1.v3.1
29380980	JGI_gene	CDS	511177	511326	.	-	0	ID=Thupl.29380980s0002.1.v3.1.CDS.6;Parent=Thupl.29380980s0002.1.v3.1
29380980	JGI_gene	CDS	475302	475559	.	-	0	ID=Thupl.29380980s0002.1.v3.1.CDS.7;Parent=Thupl.29380980s0002.1.v3.1
29380980	JGI_gene	CDS	475074	475130	.	-	0	ID=Thupl.29380980s0002.1.v3.1.CDS.8;Parent=Thupl.29380980s0002.1.v3.1
29380980	JGI_gene	CDS	423487	423534	.	-	0	ID=Thupl.29380980s0002.1.v3.1.CDS.9;Parent=Thupl.29380980s0002.1.v3.1
29380980	JGI_gene	CDS	423258	423314	.	-	0	ID=Thupl.29380980s0002.1.v3.1.CDS.10;Parent=Thupl.29380980s0002.1.v3.1
29380980	JGI_gene	three_prime_UTR	423068	423082	.	-	.	ID=Thupl.29380980s0002.1.v3.1.three_prime_UTR.1;Parent=Thupl.29380980s0002.1.v3.1
29380980	JGI_gene	CDS	423083	423151	.	-	0	ID=Thupl.29380980s0002.1.v3.1.CDS.11;Parent=Thupl.29380980s0002.1.v3.1
29380980	JGI_gene	three_prime_UTR	422424	422943	.	-	.	ID=Thupl.29380980s0002.1.v3.1.three_prime_UTR.2;Parent=Thupl.29380980s0002.1.v3.1
29380980	JGI_gene	gene	550547	550843	.	-	.	ID=Thupl.29380980s0003.v3.1;Name=Thupl.29380980s0003
29380980	JGI_gene	mRNA	550547	550843	.	-	.	ID=Thupl.29380980s0003.1.v3.1;Name=Thupl.29380980s0003.1;longest=1;Parent=Thupl.29380980s0003.v3.1
29380980	JGI_gene	CDS	550547	550843	.	-	0	ID=Thupl.29380980s0003.1.v3.1.CDS.1;Parent=Thupl.29380980s0003.1.v3.1
29380980	JGI_gene	gene	709462	816184	.	-	.	ID=Thupl.29380980s0004.v3.1;Name=Thupl.29380980s0004
29380980	JGI_gene	mRNA	709462	816184	.	-	.	ID=Thupl.29380980s0004.1.v3.1;Name=Thupl.29380980s0004.1;longest=1;Parent=Thupl.29380980s0004.v3.1
29380980	JGI_gene	CDS	814964	815068	.	-	0	ID=Thupl.29380980s0004.1.v3.1.CDS.1;Parent=Thupl.29380980s0004.1.v3.1
29380980	JGI_gene	five_prime_UTR	815069	816184	.	-	.	ID=Thupl.29380980s0004.1.v3.1.five_prime_UTR.1;Parent=Thupl.29380980s0004.1.v3.1
29380980	JGI_gene	CDS	733499	733603	.	-	0	ID=Thupl.29380980s0004.1.v3.1.CDS.2;Parent=Thupl.29380980s0004.1.v3.1
29380980	JGI_gene	CDS	733268	733318	.	-	0	ID=Thupl.29380980s0004.1.v3.1.CDS.3;Parent=Thupl.29380980s0004.1.v3.1
29380980	JGI_gene	CDS	732870	732990	.	-	0	ID=Thupl.29380980s0004.1.v3.1.CDS.4;Parent=Thupl.29380980s0004.1.v3.1
29380980	JGI_gene	CDS	725588	725709	.	-	2	ID=Thupl.29380980s0004.1.v3.1.CDS.5;Parent=Thupl.29380980s0004.1.v3.1
29380980	JGI_gene	CDS	724545	724646	.	-	0	ID=Thupl.29380980s0004.1.v3.1.CDS.6;Parent=Thupl.29380980s0004.1.v3.1
29380980	JGI_gene	CDS	724360	724434	.	-	0	ID=Thupl.29380980s0004.1.v3.1.CDS.7;Parent=Thupl.29380980s0004.1.v3.1
29380980	JGI_gene	CDS	711324	711403	.	-	0	ID=Thupl.29380980s0004.1.v3.1.CDS.8;Parent=Thupl.29380980s0004.1.v3.1
29380980	JGI_gene	CDS	711041	711191	.	-	1	ID=Thupl.29380980s0004.1.v3.1.CDS.9;Parent=Thupl.29380980s0004.1.v3.1
29380980	JGI_gene	CDS	710684	710914	.	-	0	ID=Thupl.29380980s0004.1.v3.1.CDS.10;Parent=Thupl.29380980s0004.1.v3.1
29380980	JGI_gene	CDS	710259	710555	.	-	0	ID=Thupl.29380980s0004.1.v3.1.CDS.11;Parent=Thupl.29380980s0004.1.v3.1
29380980	JGI_gene	CDS	710017	710130	.	-	0	ID=Thupl.29380980s0004.1.v3.1.CDS.12;Parent=Thupl.29380980s0004.1.v3.1
29380980	JGI_gene	three_prime_UTR	709462	709777	.	-	.	ID=Thupl.29380980s0004.1.v3.1.three_prime_UTR.1;Parent=Thupl.29380980s0004.1.v3.1
29380980	JGI_gene	CDS	709778	709921	.	-	0	ID=Thupl.29380980s0004.1.v3.1.CDS.13;Parent=Thupl.29380980s0004.1.v3.1
29380980	JGI_gene	gene	1132976	1172934	.	+	.	ID=Thupl.29380980s0005.v3.1;Name=Thupl.29380980s0005
29380980	JGI_gene	mRNA	1132976	1172934	.	+	.	ID=Thupl.29380980s0005.1.v3.1;Name=Thupl.29380980s0005.1;longest=1;Parent=Thupl.29380980s0005.v3.1
29380980	JGI_gene	five_prime_UTR	1132976	1133148	.	+	.	ID=Thupl.29380980s0005.1.v3.1.five_prime_UTR.1;Parent=Thupl.29380980s0005.1.v3.1
29380980	JGI_gene	CDS	1133149	1133185	.	+	0	ID=Thupl.29380980s0005.1.v3.1.CDS.1;Parent=Thupl.29380980s0005.1.v3.1
29380980	JGI_gene	CDS	1133294	1133557	.	+	2	ID=Thupl.29380980s0005.1.v3.1.CDS.2;Parent=Thupl.29380980s0005.1.v3.1
29380980	JGI_gene	CDS	1172119	1172339	.	+	2	ID=Thupl.29380980s0005.1.v3.1.CDS.3;Parent=Thupl.29380980s0005.1.v3.1
29380980	JGI_gene	three_prime_UTR	1172340	1172934	.	+	.	ID=Thupl.29380980s0005.1.v3.1.three_prime_UTR.1;Parent=Thupl.29380980s0005.1.v3.1
29380980	JGI_gene	gene	1491107	1525023	.	+	.	ID=Thupl.29380980s0006.v3.1;Name=Thupl.29380980s0006
29380980	JGI_gene	mRNA	1491107	1525023	.	+	.	ID=Thupl.29380980s0006.1.v3.1;Name=Thupl.29380980s0006.1;longest=1;Parent=Thupl.29380980s0006.v3.1
29380980	JGI_gene	five_prime_UTR	1491107	1491556	.	+	.	ID=Thupl.29380980s0006.1.v3.1.five_prime_UTR.1;Parent=Thupl.29380980s0006.1.v3.1
29380980	JGI_gene	CDS	1491557	1492123	.	+	0	ID=Thupl.29380980s0006.1.v3.1.CDS.1;Parent=Thupl.29380980s0006.1.v3.1
29380980	JGI_gene	CDS	1523535	1524218	.	+	0	ID=Thupl.29380980s0006.1.v3.1.CDS.2;Parent=Thupl.29380980s0006.1.v3.1
29380980	JGI_gene	three_prime_UTR	1524219	1525023	.	+	.	ID=Thupl.29380980s0006.1.v3.1.three_prime_UTR.1;Parent=Thupl.29380980s0006.1.v3.1
29380980	JGI_gene	gene	1543548	1590561	.	-	.	ID=Thupl.29380980s0007.v3.1;Name=Thupl.29380980s0007
29380980	JGI_gene	mRNA	1543548	1590561	.	-	.	ID=Thupl.29380980s0007.1.v3.1;Name=Thupl.29380980s0007.1;longest=1;Parent=Thupl.29380980s0007.v3.1
29380980	JGI_gene	CDS	1589825	1590081	.	-	0	ID=Thupl.29380980s0007.1.v3.1.CDS.1;Parent=Thupl.29380980s0007.1.v3.1
29380980	JGI_gene	five_prime_UTR	1590082	1590561	.	-	.	ID=Thupl.29380980s0007.1.v3.1.five_prime_UTR.1;Parent=Thupl.29380980s0007.1.v3.1
29380980	JGI_gene	CDS	1587744	1587873	.	-	1	ID=Thupl.29380980s0007.1.v3.1.CDS.2;Parent=Thupl.29380980s0007.1.v3.1
29380980	JGI_gene	CDS	1584019	1584263	.	-	0	ID=Thupl.29380980s0007.1.v3.1.CDS.3;Parent=Thupl.29380980s0007.1.v3.1
29380980	JGI_gene	CDS	1582523	1582744	.	-	1	ID=Thupl.29380980s0007.1.v3.1.CDS.4;Parent=Thupl.29380980s0007.1.v3.1
29380980	JGI_gene	CDS	1575246	1575408	.	-	1	ID=Thupl.29380980s0007.1.v3.1.CDS.5;Parent=Thupl.29380980s0007.1.v3.1
29380980	JGI_gene	CDS	1575093	1575163	.	-	0	ID=Thupl.29380980s0007.1.v3.1.CDS.6;Parent=Thupl.29380980s0007.1.v3.1
29380980	JGI_gene	CDS	1573827	1573917	.	-	1	ID=Thupl.29380980s0007.1.v3.1.CDS.7;Parent=Thupl.29380980s0007.1.v3.1
29380980	JGI_gene	CDS	1564163	1564238	.	-	0	ID=Thupl.29380980s0007.1.v3.1.CDS.8;Parent=Thupl.29380980s0007.1.v3.1
29380980	JGI_gene	CDS	1551828	1551899	.	-	2	ID=Thupl.29380980s0007.1.v3.1.CDS.9;Parent=Thupl.29380980s0007.1.v3.1
29380980	JGI_gene	three_prime_UTR	1543548	1543787	.	-	.	ID=Thupl.29380980s0007.1.v3.1.three_prime_UTR.1;Parent=Thupl.29380980s0007.1.v3.1
29380980	JGI_gene	CDS	1543788	1543942	.	-	2	ID=Thupl.29380980s0007.1.v3.1.CDS.10;Parent=Thupl.29380980s0007.1.v3.1
29380980	JGI_gene	gene	2348277	2349679	.	-	.	ID=Thupl.29380980s0008.v3.1;Name=Thupl.29380980s0008
29380980	JGI_gene	mRNA	2348277	2349679	.	-	.	ID=Thupl.29380980s0008.1.v3.1;Name=Thupl.29380980s0008.1;longest=1;Parent=Thupl.29380980s0008.v3.1
29380980	JGI_gene	three_prime_UTR	2348277	2348962	.	-	.	ID=Thupl.29380980s0008.1.v3.1.three_prime_UTR.1;Parent=Thupl.29380980s0008.1.v3.1
29380980	JGI_gene	CDS	2348963	2349643	.	-	0	ID=Thupl.29380980s0008.1.v3.1.CDS.1;Parent=Thupl.29380980s0008.1.v3.1
29380980	JGI_gene	five_prime_UTR	2349644	2349679	.	-	.	ID=Thupl.29380980s0008.1.v3.1.five_prime_UTR.1;Parent=Thupl.29380980s0008.1.v3.1
29380980	JGI_gene	gene	2495861	2496763	.	+	.	ID=Thupl.29380980s0009.v3.1;Name=Thupl.29380980s0009
29380980	JGI_gene	mRNA	2495861	2496763	.	+	.	ID=Thupl.29380980s0009.1.v3.1;Name=Thupl.29380980s0009.1;longest=1;Parent=Thupl.29380980s0009.v3.1
29380980	JGI_gene	CDS	2495861	2496763	.	+	0	ID=Thupl.29380980s0009.1.v3.1.CDS.1;Parent=Thupl.29380980s0009.1.v3.1
29380980	JGI_gene	gene	2503852	2505816	.	-	.	ID=Thupl.29380980s0010.v3.1;Name=Thupl.29380980s0010
29380980	JGI_gene	mRNA	2503852	2505816	.	-	.	ID=Thupl.29380980s0010.1.v3.1;Name=Thupl.29380980s0010.1;longest=1;Parent=Thupl.29380980s0010.v3.1
29380980	JGI_gene	CDS	2504552	2505475	.	-	0	ID=Thupl.29380980s0010.1.v3.1.CDS.1;Parent=Thupl.29380980s0010.1.v3.1
29380980	JGI_gene	five_prime_UTR	2505476	2505816	.	-	.	ID=Thupl.29380980s0010.1.v3.1.five_prime_UTR.1;Parent=Thupl.29380980s0010.1.v3.1
29380980	JGI_gene	three_prime_UTR	2503852	2504469	.	-	.	ID=Thupl.29380980s0010.1.v3.1.three_prime_UTR.1;Parent=Thupl.29380980s0010.1.v3.1
29380980	JGI_gene	gene	2536249	2592810	.	-	.	ID=Thupl.29380980s0011.v3.1;Name=Thupl.29380980s0011
29380980	JGI_gene	mRNA	2536249	2592810	.	-	.	ID=Thupl.29380980s0011.1.v3.1;Name=Thupl.29380980s0011.1;longest=1;Parent=Thupl.29380980s0011.v3.1
29380980	JGI_gene	CDS	2592468	2592582	.	-	0	ID=Thupl.29380980s0011.1.v3.1.CDS.1;Parent=Thupl.29380980s0011.1.v3.1
29380980	JGI_gene	five_prime_UTR	2592583	2592810	.	-	.	ID=Thupl.29380980s0011.1.v3.1.five_prime_UTR.1;Parent=Thupl.29380980s0011.1.v3.1
29380980	JGI_gene	CDS	2589408	2589522	.	-	2	ID=Thupl.29380980s0011.1.v3.1.CDS.2;Parent=Thupl.29380980s0011.1.v3.1
29380980	JGI_gene	CDS	2565324	2565477	.	-	1	ID=Thupl.29380980s0011.1.v3.1.CDS.3;Parent=Thupl.29380980s0011.1.v3.1
29380980	JGI_gene	CDS	2564647	2564743	.	-	0	ID=Thupl.29380980s0011.1.v3.1.CDS.4;Parent=Thupl.29380980s0011.1.v3.1
29380980	JGI_gene	CDS	2537262	2537350	.	-	2	ID=Thupl.29380980s0011.1.v3.1.CDS.5;Parent=Thupl.29380980s0011.1.v3.1
29380980	JGI_gene	CDS	2537097	2537165	.	-	0	ID=Thupl.29380980s0011.1.v3.1.CDS.6;Parent=Thupl.29380980s0011.1.v3.1
29380980	JGI_gene	three_prime_UTR	2536249	2536849	.	-	.	ID=Thupl.29380980s0011.1.v3.1.three_prime_UTR.1;Parent=Thupl.29380980s0011.1.v3.1
29380980	JGI_gene	CDS	2536850	2536909	.	-	0	ID=Thupl.29380980s0011.1.v3.1.CDS.7;Parent=Thupl.29380980s0011.1.v3.1
29380980	JGI_gene	gene	2653253	2653738	.	+	.	ID=Thupl.29380980s0012.v3.1;Name=Thupl.29380980s0012
29380980	JGI_gene	mRNA	2653253	2653738	.	+	.	ID=Thupl.29380980s0012.1.v3.1;Name=Thupl.29380980s0012.1;longest=1;Parent=Thupl.29380980s0012.v3.1
29380980	JGI_gene	CDS	2653253	2653738	.	+	0	ID=Thupl.29380980s0012.1.v3.1.CDS.1;Parent=Thupl.29380980s0012.1.v3.1
29380980	JGI_gene	gene	2764392	2772068	.	-	.	ID=Thupl.29380980s0013.v3.1;Name=Thupl.29380980s0013
29380980	JGI_gene	mRNA	2764392	2772068	.	-	.	ID=Thupl.29380980s0013.1.v3.1;Name=Thupl.29380980s0013.1;longest=1;Parent=Thupl.29380980s0013.v3.1
29380980	JGI_gene	five_prime_UTR	2771963	2772068	.	-	.	ID=Thupl.29380980s0013.1.v3.1.five_prime_UTR.1;Parent=Thupl.29380980s0013.1.v3.1
29380980	JGI_gene	three_prime_UTR	2764392	2764755	.	-	.	ID=Thupl.29380980s0013.1.v3.1.three_prime_UTR.1;Parent=Thupl.29380980s0013.1.v3.1
29380980	JGI_gene	CDS	2764756	2766579	.	-	0	ID=Thupl.29380980s0013.1.v3.1.CDS.1;Parent=Thupl.29380980s0013.1.v3.1
29380980	JGI_gene	five_prime_UTR	2766580	2766587	.	-	.	ID=Thupl.29380980s0013.1.v3.1.five_prime_UTR.2;Parent=Thupl.29380980s0013.1.v3.1
29380980	JGI_gene	gene	2933055	2955239	.	-	.	ID=Thupl.29380980s0014.v3.1;Name=Thupl.29380980s0014
29380980	JGI_gene	mRNA	2933055	2955239	.	-	.	ID=Thupl.29380980s0014.1.v3.1;Name=Thupl.29380980s0014.1;longest=1;Parent=Thupl.29380980s0014.v3.1
29380980	JGI_gene	CDS	2954942	2955239	.	-	0	ID=Thupl.29380980s0014.1.v3.1.CDS.1;Parent=Thupl.29380980s0014.1.v3.1
29380980	JGI_gene	CDS	2954862	2954902	.	-	2	ID=Thupl.29380980s0014.1.v3.1.CDS.2;Parent=Thupl.29380980s0014.1.v3.1
29380980	JGI_gene	CDS	2954676	2954765	.	-	0	ID=Thupl.29380980s0014.1.v3.1.CDS.3;Parent=Thupl.29380980s0014.1.v3.1
29380980	JGI_gene	CDS	2953728	2954086	.	-	0	ID=Thupl.29380980s0014.1.v3.1.CDS.4;Parent=Thupl.29380980s0014.1.v3.1
29380980	JGI_gene	CDS	2953610	2953656	.	-	1	ID=Thupl.29380980s0014.1.v3.1.CDS.5;Parent=Thupl.29380980s0014.1.v3.1
29380980	JGI_gene	CDS	2933055	2933944	.	-	2	ID=Thupl.29380980s0014.1.v3.1.CDS.6;Parent=Thupl.29380980s0014.1.v3.1
29380980	JGI_gene	gene	3082862	3089340	.	-	.	ID=Thupl.29380980s0015.v3.1;Name=Thupl.29380980s0015
29380980	JGI_gene	mRNA	3082862	3089340	.	-	.	ID=Thupl.29380980s0015.1.v3.1;Name=Thupl.29380980s0015.1;longest=1;Parent=Thupl.29380980s0015.v3.1
29380980	JGI_gene	three_prime_UTR	3088341	3088510	.	-	.	ID=Thupl.29380980s0015.1.v3.1.three_prime_UTR.1;Parent=Thupl.29380980s0015.1.v3.1
29380980	JGI_gene	CDS	3088511	3089155	.	-	0	ID=Thupl.29380980s0015.1.v3.1.CDS.1;Parent=Thupl.29380980s0015.1.v3.1
29380980	JGI_gene	five_prime_UTR	3089156	3089340	.	-	.	ID=Thupl.29380980s0015.1.v3.1.five_prime_UTR.1;Parent=Thupl.29380980s0015.1.v3.1
29380980	JGI_gene	three_prime_UTR	3082862	3083080	.	-	.	ID=Thupl.29380980s0015.1.v3.1.three_prime_UTR.2;Parent=Thupl.29380980s0015.1.v3.1
29380980	JGI_gene	gene	3291568	3303090	.	-	.	ID=Thupl.29380980s0016.v3.1;Name=Thupl.29380980s0016
29380980	JGI_gene	mRNA	3291568	3303090	.	-	.	ID=Thupl.29380980s0016.1.v3.1;Name=Thupl.29380980s0016.1;longest=1;Parent=Thupl.29380980s0016.v3.1
29380980	JGI_gene	five_prime_UTR	3302145	3303090	.	-	.	ID=Thupl.29380980s0016.1.v3.1.five_prime_UTR.1;Parent=Thupl.29380980s0016.1.v3.1
29380980	JGI_gene	CDS	3297166	3298575	.	-	0	ID=Thupl.29380980s0016.1.v3.1.CDS.1;Parent=Thupl.29380980s0016.1.v3.1
29380980	JGI_gene	five_prime_UTR	3298576	3298583	.	-	.	ID=Thupl.29380980s0016.1.v3.1.five_prime_UTR.2;Parent=Thupl.29380980s0016.1.v3.1
29380980	JGI_gene	CDS	3291568	3291594	.	-	0	ID=Thupl.29380980s0016.1.v3.1.CDS.2;Parent=Thupl.29380980s0016.1.v3.1
29380980	JGI_gene	gene	3642344	3643926	.	-	.	ID=Thupl.29380980s0017.v3.1;Name=Thupl.29380980s0017
29380980	JGI_gene	mRNA	3642344	3643926	.	-	.	ID=Thupl.29380980s0017.1.v3.1;Name=Thupl.29380980s0017.1;longest=1;Parent=Thupl.29380980s0017.v3.1
29380980	JGI_gene	CDS	3642517	3643926	.	-	0	ID=Thupl.29380980s0017.1.v3.1.CDS.1;Parent=Thupl.29380980s0017.1.v3.1
29380980	JGI_gene	CDS	3642344	3642385	.	-	0	ID=Thupl.29380980s0017.1.v3.1.CDS.2;Parent=Thupl.29380980s0017.1.v3.1
29380982	JGI_gene	gene	156419	159567	.	-	.	ID=Thupl.29380982s0001.v3.1;Name=Thupl.29380982s0001
29380982	JGI_gene	mRNA	156419	159567	.	-	.	ID=Thupl.29380982s0001.1.v3.1;Name=Thupl.29380982s0001.1;longest=1;Parent=Thupl.29380982s0001.v3.1
29380982	JGI_gene	CDS	158145	158660	.	-	0	ID=Thupl.29380982s0001.1.v3.1.CDS.1;Parent=Thupl.29380982s0001.1.v3.1
29380982	JGI_gene	five_prime_UTR	158661	159567	.	-	.	ID=Thupl.29380982s0001.1.v3.1.five_prime_UTR.1;Parent=Thupl.29380982s0001.1.v3.1
29380982	JGI_gene	CDS	156720	157112	.	-	0	ID=Thupl.29380982s0001.1.v3.1.CDS.2;Parent=Thupl.29380982s0001.1.v3.1
29380982	JGI_gene	three_prime_UTR	156419	156521	.	-	.	ID=Thupl.29380982s0001.1.v3.1.three_prime_UTR.1;Parent=Thupl.29380982s0001.1.v3.1
29380982	JGI_gene	CDS	156522	156614	.	-	0	ID=Thupl.29380982s0001.1.v3.1.CDS.3;Parent=Thupl.29380982s0001.1.v3.1
29380982	JGI_gene	gene	530311	530670	.	-	.	ID=Thupl.29380982s0002.v3.1;Name=Thupl.29380982s0002
29380982	JGI_gene	mRNA	530311	530670	.	-	.	ID=Thupl.29380982s0002.1.v3.1;Name=Thupl.29380982s0002.1;longest=1;Parent=Thupl.29380982s0002.v3.1
29380982	JGI_gene	CDS	530311	530670	.	-	0	ID=Thupl.29380982s0002.1.v3.1.CDS.1;Parent=Thupl.29380982s0002.1.v3.1
29380982	JGI_gene	gene	787190	872456	.	-	.	ID=Thupl.29380982s0003.v3.1;Name=Thupl.29380982s0003
29380982	JGI_gene	mRNA	787190	872456	.	-	.	ID=Thupl.29380982s0003.1.v3.1;Name=Thupl.29380982s0003.1;longest=1;Parent=Thupl.29380982s0003.v3.1
29380982	JGI_gene	CDS	872143	872226	.	-	0	ID=Thupl.29380982s0003.1.v3.1.CDS.1;Parent=Thupl.29380982s0003.1.v3.1
29380982	JGI_gene	five_prime_UTR	872227	872456	.	-	.	ID=Thupl.29380982s0003.1.v3.1.five_prime_UTR.1;Parent=Thupl.29380982s0003.1.v3.1
29380982	JGI_gene	CDS	864868	865028	.	-	0	ID=Thupl.29380982s0003.1.v3.1.CDS.2;Parent=Thupl.29380982s0003.1.v3.1
29380982	JGI_gene	CDS	863923	864035	.	-	1	ID=Thupl.29380982s0003.1.v3.1.CDS.3;Parent=Thupl.29380982s0003.1.v3.1
29380982	JGI_gene	CDS	841073	841147	.	-	2	ID=Thupl.29380982s0003.1.v3.1.CDS.4;Parent=Thupl.29380982s0003.1.v3.1
29380982	JGI_gene	CDS	833230	833343	.	-	2	ID=Thupl.29380982s0003.1.v3.1.CDS.5;Parent=Thupl.29380982s0003.1.v3.1
29380982	JGI_gene	CDS	833060	833127	.	-	2	ID=Thupl.29380982s0003.1.v3.1.CDS.6;Parent=Thupl.29380982s0003.1.v3.1
29380982	JGI_gene	CDS	832347	832430	.	-	0	ID=Thupl.29380982s0003.1.v3.1.CDS.7;Parent=Thupl.29380982s0003.1.v3.1
29380982	JGI_gene	CDS	822432	822485	.	-	0	ID=Thupl.29380982s0003.1.v3.1.CDS.8;Parent=Thupl.29380982s0003.1.v3.1
29380982	JGI_gene	CDS	796769	796849	.	-	0	ID=Thupl.29380982s0003.1.v3.1.CDS.9;Parent=Thupl.29380982s0003.1.v3.1
29380982	JGI_gene	CDS	796553	796646	.	-	0	ID=Thupl.29380982s0003.1.v3.1.CDS.10;Parent=Thupl.29380982s0003.1.v3.1
29380982	JGI_gene	CDS	796362	796435	.	-	2	ID=Thupl.29380982s0003.1.v3.1.CDS.11;Parent=Thupl.29380982s0003.1.v3.1
29380982	JGI_gene	CDS	795965	796075	.	-	0	ID=Thupl.29380982s0003.1.v3.1.CDS.12;Parent=Thupl.29380982s0003.1.v3.1
29380982	JGI_gene	CDS	795798	795842	.	-	0	ID=Thupl.29380982s0003.1.v3.1.CDS.13;Parent=Thupl.29380982s0003.1.v3.1
29380982	JGI_gene	CDS	795649	795705	.	-	0	ID=Thupl.29380982s0003.1.v3.1.CDS.14;Parent=Thupl.29380982s0003.1.v3.1
29380982	JGI_gene	CDS	795456	795560	.	-	0	ID=Thupl.29380982s0003.1.v3.1.CDS.15;Parent=Thupl.29380982s0003.1.v3.1
29380982	JGI_gene	CDS	795243	795359	.	-	0	ID=Thupl.29380982s0003.1.v3.1.CDS.16;Parent=Thupl.29380982s0003.1.v3.1
29380982	JGI_gene	CDS	788636	788739	.	-	0	ID=Thupl.29380982s0003.1.v3.1.CDS.17;Parent=Thupl.29380982s0003.1.v3.1
29380982	JGI_gene	CDS	787823	787988	.	-	1	ID=Thupl.29380982s0003.1.v3.1.CDS.18;Parent=Thupl.29380982s0003.1.v3.1
29380982	JGI_gene	three_prime_UTR	787190	787588	.	-	.	ID=Thupl.29380982s0003.1.v3.1.three_prime_UTR.1;Parent=Thupl.29380982s0003.1.v3.1
29380982	JGI_gene	CDS	787589	787717	.	-	0	ID=Thupl.29380982s0003.1.v3.1.CDS.19;Parent=Thupl.29380982s0003.1.v3.1
29380982	JGI_gene	gene	959774	961585	.	-	.	ID=Thupl.29380982s0004.v3.1;Name=Thupl.29380982s0004
29380982	JGI_gene	mRNA	959774	961585	.	-	.	ID=Thupl.29380982s0004.1.v3.1;Name=Thupl.29380982s0004.1;longest=1;Parent=Thupl.29380982s0004.v3.1
29380982	JGI_gene	three_prime_UTR	959774	960142	.	-	.	ID=Thupl.29380982s0004.1.v3.1.three_prime_UTR.1;Parent=Thupl.29380982s0004.1.v3.1
29380982	JGI_gene	CDS	960143	961033	.	-	0	ID=Thupl.29380982s0004.1.v3.1.CDS.1;Parent=Thupl.29380982s0004.1.v3.1
29380982	JGI_gene	five_prime_UTR	961034	961585	.	-	.	ID=Thupl.29380982s0004.1.v3.1.five_prime_UTR.1;Parent=Thupl.29380982s0004.1.v3.1
29380983	JGI_gene	gene	27104	29244	.	+	.	ID=Thupl.29380983s0001.v3.1;Name=Thupl.29380983s0001
29380983	JGI_gene	mRNA	27104	29244	.	+	.	ID=Thupl.29380983s0001.1.v3.1;Name=Thupl.29380983s0001.1;longest=1;Parent=Thupl.29380983s0001.v3.1
29380983	JGI_gene	five_prime_UTR	27104	27343	.	+	.	ID=Thupl.29380983s0001.1.v3.1.five_prime_UTR.1;Parent=Thupl.29380983s0001.1.v3.1
29380983	JGI_gene	CDS	27344	27735	.	+	0	ID=Thupl.29380983s0001.1.v3.1.CDS.1;Parent=Thupl.29380983s0001.1.v3.1
29380983	JGI_gene	CDS	28409	28745	.	+	1	ID=Thupl.29380983s0001.1.v3.1.CDS.2;Parent=Thupl.29380983s0001.1.v3.1
29380983	JGI_gene	three_prime_UTR	28746	29244	.	+	.	ID=Thupl.29380983s0001.1.v3.1.three_prime_UTR.1;Parent=Thupl.29380983s0001.1.v3.1
29380984	JGI_gene	gene	18060	18440	.	+	.	ID=Thupl.29380984s0001.v3.1;Name=Thupl.29380984s0001
29380984	JGI_gene	mRNA	18060	18440	.	+	.	ID=Thupl.29380984s0001.1.v3.1;Name=Thupl.29380984s0001.1;longest=1;Parent=Thupl.29380984s0001.v3.1
29380984	JGI_gene	CDS	18060	18440	.	+	0	ID=Thupl.29380984s0001.1.v3.1.CDS.1;Parent=Thupl.29380984s0001.1.v3.1
29380984	JGI_gene	gene	38289	40516	.	+	.	ID=Thupl.29380984s0002.v3.1;Name=Thupl.29380984s0002
29380984	JGI_gene	mRNA	38289	40516	.	+	.	ID=Thupl.29380984s0002.1.v3.1;Name=Thupl.29380984s0002.1;longest=1;Parent=Thupl.29380984s0002.v3.1
29380984	JGI_gene	five_prime_UTR	38289	38744	.	+	.	ID=Thupl.29380984s0002.1.v3.1.five_prime_UTR.1;Parent=Thupl.29380984s0002.1.v3.1
29380984	JGI_gene	CDS	38745	39599	.	+	0	ID=Thupl.29380984s0002.1.v3.1.CDS.1;Parent=Thupl.29380984s0002.1.v3.1
29380984	JGI_gene	three_prime_UTR	39600	40516	.	+	.	ID=Thupl.29380984s0002.1.v3.1.three_prime_UTR.1;Parent=Thupl.29380984s0002.1.v3.1
29380984	JGI_gene	gene	62959	131056	.	+	.	ID=Thupl.29380984s0003.v3.1;Name=Thupl.29380984s0003
29380984	JGI_gene	mRNA	62959	131056	.	+	.	ID=Thupl.29380984s0003.1.v3.1;Name=Thupl.29380984s0003.1;longest=1;Parent=Thupl.29380984s0003.v3.1
29380984	JGI_gene	CDS	62959	63123	.	+	0	ID=Thupl.29380984s0003.1.v3.1.CDS.1;Parent=Thupl.29380984s0003.1.v3.1
29380984	JGI_gene	CDS	64056	64172	.	+	0	ID=Thupl.29380984s0003.1.v3.1.CDS.2;Parent=Thupl.29380984s0003.1.v3.1
29380984	JGI_gene	CDS	73785	73847	.	+	0	ID=Thupl.29380984s0003.1.v3.1.CDS.3;Parent=Thupl.29380984s0003.1.v3.1
29380984	JGI_gene	CDS	109018	109049	.	+	0	ID=Thupl.29380984s0003.1.v3.1.CDS.4;Parent=Thupl.29380984s0003.1.v3.1
29380984	JGI_gene	CDS	109080	109155	.	+	1	ID=Thupl.29380984s0003.1.v3.1.CDS.5;Parent=Thupl.29380984s0003.1.v3.1
29380984	JGI_gene	CDS	117602	117922	.	+	0	ID=Thupl.29380984s0003.1.v3.1.CDS.6;Parent=Thupl.29380984s0003.1.v3.1
29380984	JGI_gene	CDS	128299	128505	.	+	0	ID=Thupl.29380984s0003.1.v3.1.CDS.7;Parent=Thupl.29380984s0003.1.v3.1
29380984	JGI_gene	CDS	130763	131056	.	+	0	ID=Thupl.29380984s0003.1.v3.1.CDS.8;Parent=Thupl.29380984s0003.1.v3.1
29380984	JGI_gene	gene	99565	100767	.	+	.	ID=Thupl.29380984s0004.v3.1;Name=Thupl.29380984s0004
29380984	JGI_gene	mRNA	99565	100767	.	+	.	ID=Thupl.29380984s0004.1.v3.1;Name=Thupl.29380984s0004.1;longest=1;Parent=Thupl.29380984s0004.v3.1
29380984	JGI_gene	CDS	99565	100767	.	+	0	ID=Thupl.29380984s0004.1.v3.1.CDS.1;Parent=Thupl.29380984s0004.1.v3.1
29380984	JGI_gene	gene	101388	104209	.	+	.	ID=Thupl.29380984s0005.v3.1;Name=Thupl.29380984s0005
29380984	JGI_gene	mRNA	101388	104209	.	+	.	ID=Thupl.29380984s0005.1.v3.1;Name=Thupl.29380984s0005.1;longest=1;Parent=Thupl.29380984s0005.v3.1
29380984	JGI_gene	five_prime_UTR	101388	101850	.	+	.	ID=Thupl.29380984s0005.1.v3.1.five_prime_UTR.1;Parent=Thupl.29380984s0005.1.v3.1
29380984	JGI_gene	CDS	101851	102429	.	+	0	ID=Thupl.29380984s0005.1.v3.1.CDS.1;Parent=Thupl.29380984s0005.1.v3.1
29380984	JGI_gene	three_prime_UTR	102430	104209	.	+	.	ID=Thupl.29380984s0005.1.v3.1.three_prime_UTR.1;Parent=Thupl.29380984s0005.1.v3.1
29380984	JGI_gene	gene	209382	210175	.	-	.	ID=Thupl.29380984s0006.v3.1;Name=Thupl.29380984s0006
29380984	JGI_gene	mRNA	209382	210175	.	-	.	ID=Thupl.29380984s0006.1.v3.1;Name=Thupl.29380984s0006.1;longest=1;Parent=Thupl.29380984s0006.v3.1
29380984	JGI_gene	CDS	210065	210175	.	-	0	ID=Thupl.29380984s0006.1.v3.1.CDS.1;Parent=Thupl.29380984s0006.1.v3.1
29380984	JGI_gene	CDS	209719	209844	.	-	0	ID=Thupl.29380984s0006.1.v3.1.CDS.2;Parent=Thupl.29380984s0006.1.v3.1
29380984	JGI_gene	CDS	209382	209627	.	-	0	ID=Thupl.29380984s0006.1.v3.1.CDS.3;Parent=Thupl.29380984s0006.1.v3.1
29380984	JGI_gene	gene	407551	413520	.	+	.	ID=Thupl.29380984s0007.v3.1;Name=Thupl.29380984s0007
29380984	JGI_gene	mRNA	407551	413520	.	+	.	ID=Thupl.29380984s0007.1.v3.1;Name=Thupl.29380984s0007.1;longest=1;Parent=Thupl.29380984s0007.v3.1
29380984	JGI_gene	five_prime_UTR	407551	407631	.	+	.	ID=Thupl.29380984s0007.1.v3.1.five_prime_UTR.1;Parent=Thupl.29380984s0007.1.v3.1
29380984	JGI_gene	CDS	407632	407740	.	+	0	ID=Thupl.29380984s0007.1.v3.1.CDS.1;Parent=Thupl.29380984s0007.1.v3.1
29380984	JGI_gene	CDS	407839	407964	.	+	2	ID=Thupl.29380984s0007.1.v3.1.CDS.2;Parent=Thupl.29380984s0007.1.v3.1
29380984	JGI_gene	CDS	410571	411799	.	+	2	ID=Thupl.29380984s0007.1.v3.1.CDS.3;Parent=Thupl.29380984s0007.1.v3.1
29380984	JGI_gene	three_prime_UTR	411800	413520	.	+	.	ID=Thupl.29380984s0007.1.v3.1.three_prime_UTR.1;Parent=Thupl.29380984s0007.1.v3.1
29380984	JGI_gene	gene	464949	465287	.	-	.	ID=Thupl.29380984s0008.v3.1;Name=Thupl.29380984s0008
29380984	JGI_gene	mRNA	464949	465287	.	-	.	ID=Thupl.29380984s0008.1.v3.1;Name=Thupl.29380984s0008.1;longest=1;Parent=Thupl.29380984s0008.v3.1
29380984	JGI_gene	three_prime_UTR	464949	464975	.	-	.	ID=Thupl.29380984s0008.1.v3.1.three_prime_UTR.1;Parent=Thupl.29380984s0008.1.v3.1
29380984	JGI_gene	CDS	464976	465287	.	-	0	ID=Thupl.29380984s0008.1.v3.1.CDS.1;Parent=Thupl.29380984s0008.1.v3.1
29380984	JGI_gene	gene	466039	469503	.	-	.	ID=Thupl.29380984s0009.v3.1;Name=Thupl.29380984s0009
29380984	JGI_gene	mRNA	466039	469503	.	-	.	ID=Thupl.29380984s0009.1.v3.1;Name=Thupl.29380984s0009.1;longest=1;Parent=Thupl.29380984s0009.v3.1
29380984	JGI_gene	three_prime_UTR	466039	468352	.	-	.	ID=Thupl.29380984s0009.1.v3.1.three_prime_UTR.1;Parent=Thupl.29380984s0009.1.v3.1
29380984	JGI_gene	CDS	468353	469186	.	-	0	ID=Thupl.29380984s0009.1.v3.1.CDS.1;Parent=Thupl.29380984s0009.1.v3.1
29380984	JGI_gene	five_prime_UTR	469187	469503	.	-	.	ID=Thupl.29380984s0009.1.v3.1.five_prime_UTR.1;Parent=Thupl.29380984s0009.1.v3.1
29380984	JGI_gene	gene	737189	739595	.	-	.	ID=Thupl.29380984s0010.v3.1;Name=Thupl.29380984s0010
29380984	JGI_gene	mRNA	737189	739595	.	-	.	ID=Thupl.29380984s0010.1.v3.1;Name=Thupl.29380984s0010.1;longest=1;Parent=Thupl.29380984s0010.v3.1
29380984	JGI_gene	CDS	739334	739509	.	-	0	ID=Thupl.29380984s0010.1.v3.1.CDS.1;Parent=Thupl.29380984s0010.1.v3.1
29380984	JGI_gene	five_prime_UTR	739510	739595	.	-	.	ID=Thupl.29380984s0010.1.v3.1.five_prime_UTR.1;Parent=Thupl.29380984s0010.1.v3.1
29380984	JGI_gene	CDS	738339	738459	.	-	1	ID=Thupl.29380984s0010.1.v3.1.CDS.2;Parent=Thupl.29380984s0010.1.v3.1
29380984	JGI_gene	three_prime_UTR	737189	737556	.	-	.	ID=Thupl.29380984s0010.1.v3.1.three_prime_UTR.1;Parent=Thupl.29380984s0010.1.v3.1
29380984	JGI_gene	CDS	737557	737829	.	-	0	ID=Thupl.29380984s0010.1.v3.1.CDS.3;Parent=Thupl.29380984s0010.1.v3.1
29380984	JGI_gene	gene	793772	793939	.	+	.	ID=Thupl.29380984s0011.v3.1;Name=Thupl.29380984s0011
29380984	JGI_gene	mRNA	793772	793939	.	+	.	ID=Thupl.29380984s0011.1.v3.1;Name=Thupl.29380984s0011.1;longest=1;Parent=Thupl.29380984s0011.v3.1
29380984	JGI_gene	CDS	793772	793939	.	+	0	ID=Thupl.29380984s0011.1.v3.1.CDS.1;Parent=Thupl.29380984s0011.1.v3.1
29380984	JGI_gene	gene	964716	1040400	.	-	.	ID=Thupl.29380984s0012.v3.1;Name=Thupl.29380984s0012
29380984	JGI_gene	mRNA	964716	1040400	.	-	.	ID=Thupl.29380984s0012.1.v3.1;Name=Thupl.29380984s0012.1;longest=1;Parent=Thupl.29380984s0012.v3.1
29380984	JGI_gene	CDS	1039344	1039439	.	-	0	ID=Thupl.29380984s0012.1.v3.1.CDS.1;Parent=Thupl.29380984s0012.1.v3.1
29380984	JGI_gene	five_prime_UTR	1039440	1040400	.	-	.	ID=Thupl.29380984s0012.1.v3.1.five_prime_UTR.1;Parent=Thupl.29380984s0012.1.v3.1
29380984	JGI_gene	CDS	1037230	1037304	.	-	0	ID=Thupl.29380984s0012.1.v3.1.CDS.2;Parent=Thupl.29380984s0012.1.v3.1
29380984	JGI_gene	CDS	1035933	1035989	.	-	0	ID=Thupl.29380984s0012.1.v3.1.CDS.3;Parent=Thupl.29380984s0012.1.v3.1
29380984	JGI_gene	CDS	1035675	1035838	.	-	0	ID=Thupl.29380984s0012.1.v3.1.CDS.4;Parent=Thupl.29380984s0012.1.v3.1
29380984	JGI_gene	CDS	1035309	1035443	.	-	1	ID=Thupl.29380984s0012.1.v3.1.CDS.5;Parent=Thupl.29380984s0012.1.v3.1
29380984	JGI_gene	CDS	965632	965734	.	-	1	ID=Thupl.29380984s0012.1.v3.1.CDS.6;Parent=Thupl.29380984s0012.1.v3.1
29380984	JGI_gene	CDS	965447	965546	.	-	0	ID=Thupl.29380984s0012.1.v3.1.CDS.7;Parent=Thupl.29380984s0012.1.v3.1
29380984	JGI_gene	three_prime_UTR	964716	964911	.	-	.	ID=Thupl.29380984s0012.1.v3.1.three_prime_UTR.1;Parent=Thupl.29380984s0012.1.v3.1
29380984	JGI_gene	CDS	964912	965123	.	-	2	ID=Thupl.29380984s0012.1.v3.1.CDS.8;Parent=Thupl.29380984s0012.1.v3.1
29380984	JGI_gene	gene	1711246	1739884	.	-	.	ID=Thupl.29380984s0013.v3.1;Name=Thupl.29380984s0013
29380984	JGI_gene	mRNA	1711246	1739884	.	-	.	ID=Thupl.29380984s0013.1.v3.1;Name=Thupl.29380984s0013.1;longest=1;Parent=Thupl.29380984s0013.v3.1
29380984	JGI_gene	CDS	1739337	1739453	.	-	0	ID=Thupl.29380984s0013.1.v3.1.CDS.1;Parent=Thupl.29380984s0013.1.v3.1
29380984	JGI_gene	five_prime_UTR	1739454	1739884	.	-	.	ID=Thupl.29380984s0013.1.v3.1.five_prime_UTR.1;Parent=Thupl.29380984s0013.1.v3.1
29380984	JGI_gene	CDS	1737992	1738923	.	-	0	ID=Thupl.29380984s0013.1.v3.1.CDS.2;Parent=Thupl.29380984s0013.1.v3.1
29380984	JGI_gene	CDS	1737328	1737371	.	-	1	ID=Thupl.29380984s0013.1.v3.1.CDS.3;Parent=Thupl.29380984s0013.1.v3.1
29380984	JGI_gene	three_prime_UTR	1711526	1711821	.	-	.	ID=Thupl.29380984s0013.1.v3.1.three_prime_UTR.1;Parent=Thupl.29380984s0013.1.v3.1
29380984	JGI_gene	CDS	1711822	1711979	.	-	2	ID=Thupl.29380984s0013.1.v3.1.CDS.4;Parent=Thupl.29380984s0013.1.v3.1
29380984	JGI_gene	three_prime_UTR	1711246	1711390	.	-	.	ID=Thupl.29380984s0013.1.v3.1.three_prime_UTR.2;Parent=Thupl.29380984s0013.1.v3.1
29380984	JGI_gene	gene	2335175	2339380	.	-	.	ID=Thupl.29380984s0014.v3.1;Name=Thupl.29380984s0014
29380984	JGI_gene	mRNA	2335175	2339380	.	-	.	ID=Thupl.29380984s0014.1.v3.1;Name=Thupl.29380984s0014.1;longest=1;Parent=Thupl.29380984s0014.v3.1
29380984	JGI_gene	CDS	2339214	2339380	.	-	0	ID=Thupl.29380984s0014.1.v3.1.CDS.1;Parent=Thupl.29380984s0014.1.v3.1
29380984	JGI_gene	CDS	2338672	2338741	.	-	1	ID=Thupl.29380984s0014.1.v3.1.CDS.2;Parent=Thupl.29380984s0014.1.v3.1
29380984	JGI_gene	CDS	2338300	2338541	.	-	0	ID=Thupl.29380984s0014.1.v3.1.CDS.3;Parent=Thupl.29380984s0014.1.v3.1
29380984	JGI_gene	CDS	2337222	2337770	.	-	1	ID=Thupl.29380984s0014.1.v3.1.CDS.4;Parent=Thupl.29380984s0014.1.v3.1
29380984	JGI_gene	CDS	2336530	2336800	.	-	1	ID=Thupl.29380984s0014.1.v3.1.CDS.5;Parent=Thupl.29380984s0014.1.v3.1
29380984	JGI_gene	three_prime_UTR	2335175	2335399	.	-	.	ID=Thupl.29380984s0014.1.v3.1.three_prime_UTR.1;Parent=Thupl.29380984s0014.1.v3.1
29380984	JGI_gene	CDS	2335400	2335876	.	-	0	ID=Thupl.29380984s0014.1.v3.1.CDS.6;Parent=Thupl.29380984s0014.1.v3.1
29380984	JGI_gene	gene	2996114	3044550	.	+	.	ID=Thupl.29380984s0015.v3.1;Name=Thupl.29380984s0015
29380984	JGI_gene	mRNA	2996114	3044550	.	+	.	ID=Thupl.29380984s0015.1.v3.1;Name=Thupl.29380984s0015.1;longest=1;Parent=Thupl.29380984s0015.v3.1
29380984	JGI_gene	CDS	2996114	2996614	.	+	0	ID=Thupl.29380984s0015.1.v3.1.CDS.1;Parent=Thupl.29380984s0015.1.v3.1
29380984	JGI_gene	CDS	3044161	3044550	.	+	0	ID=Thupl.29380984s0015.1.v3.1.CDS.2;Parent=Thupl.29380984s0015.1.v3.1
29380985	JGI_gene	gene	647682	749916	.	+	.	ID=Thupl.29380985s0001.v3.1;Name=Thupl.29380985s0001
29380985	JGI_gene	mRNA	647682	749916	.	+	.	ID=Thupl.29380985s0001.1.v3.1;Name=Thupl.29380985s0001.1;longest=1;Parent=Thupl.29380985s0001.v3.1
29380985	JGI_gene	five_prime_UTR	647682	647859	.	+	.	ID=Thupl.29380985s0001.1.v3.1.five_prime_UTR.1;Parent=Thupl.29380985s0001.1.v3.1
29380985	JGI_gene	CDS	647860	647979	.	+	0	ID=Thupl.29380985s0001.1.v3.1.CDS.1;Parent=Thupl.29380985s0001.1.v3.1
29380985	JGI_gene	CDS	655872	655967	.	+	0	ID=Thupl.29380985s0001.1.v3.1.CDS.2;Parent=Thupl.29380985s0001.1.v3.1
29380985	JGI_gene	CDS	689476	689579	.	+	0	ID=Thupl.29380985s0001.1.v3.1.CDS.3;Parent=Thupl.29380985s0001.1.v3.1
29380985	JGI_gene	CDS	706208	706371	.	+	1	ID=Thupl.29380985s0001.1.v3.1.CDS.4;Parent=Thupl.29380985s0001.1.v3.1
29380985	JGI_gene	CDS	706510	706650	.	+	2	ID=Thupl.29380985s0001.1.v3.1.CDS.5;Parent=Thupl.29380985s0001.1.v3.1
29380985	JGI_gene	CDS	722394	722516	.	+	2	ID=Thupl.29380985s0001.1.v3.1.CDS.6;Parent=Thupl.29380985s0001.1.v3.1
29380985	JGI_gene	CDS	728606	728694	.	+	2	ID=Thupl.29380985s0001.1.v3.1.CDS.7;Parent=Thupl.29380985s0001.1.v3.1
29380985	JGI_gene	CDS	731552	731657	.	+	0	ID=Thupl.29380985s0001.1.v3.1.CDS.8;Parent=Thupl.29380985s0001.1.v3.1
29380985	JGI_gene	CDS	733237	733334	.	+	2	ID=Thupl.29380985s0001.1.v3.1.CDS.9;Parent=Thupl.29380985s0001.1.v3.1
29380985	JGI_gene	CDS	748470	748730	.	+	0	ID=Thupl.29380985s0001.1.v3.1.CDS.10;Parent=Thupl.29380985s0001.1.v3.1
29380985	JGI_gene	CDS	749042	749125	.	+	0	ID=Thupl.29380985s0001.1.v3.1.CDS.11;Parent=Thupl.29380985s0001.1.v3.1
29380985	JGI_gene	CDS	749241	749258	.	+	0	ID=Thupl.29380985s0001.1.v3.1.CDS.12;Parent=Thupl.29380985s0001.1.v3.1
29380985	JGI_gene	three_prime_UTR	749259	749916	.	+	.	ID=Thupl.29380985s0001.1.v3.1.three_prime_UTR.1;Parent=Thupl.29380985s0001.1.v3.1
29380985	JGI_gene	gene	883530	941375	.	-	.	ID=Thupl.29380985s0002.v3.1;Name=Thupl.29380985s0002
29380985	JGI_gene	mRNA	883530	941375	.	-	.	ID=Thupl.29380985s0002.1.v3.1;Name=Thupl.29380985s0002.1;longest=1;Parent=Thupl.29380985s0002.v3.1
29380985	JGI_gene	CDS	940992	941159	.	-	0	ID=Thupl.29380985s0002.1.v3.1.CDS.1;Parent=Thupl.29380985s0002.1.v3.1
29380985	JGI_gene	five_prime_UTR	941160	941375	.	-	.	ID=Thupl.29380985s0002.1.v3.1.five_prime_UTR.1;Parent=Thupl.29380985s0002.1.v3.1
29380985	JGI_gene	CDS	935504	935710	.	-	0	ID=Thupl.29380985s0002.1.v3.1.CDS.2;Parent=Thupl.29380985s0002.1.v3.1
29380985	JGI_gene	CDS	914587	914725	.	-	0	ID=Thupl.29380985s0002.1.v3.1.CDS.3;Parent=Thupl.29380985s0002.1.v3.1
29380985	JGI_gene	CDS	914316	914482	.	-	2	ID=Thupl.29380985s0002.1.v3.1.CDS.4;Parent=Thupl.29380985s0002.1.v3.1
29380985	JGI_gene	CDS	913949	914179	.	-	0	ID=Thupl.29380985s0002.1.v3.1.CDS.5;Parent=Thupl.29380985s0002.1.v3.1
29380985	JGI_gene	three_prime_UTR	883530	883830	.	-	.	ID=Thupl.29380985s0002.1.v3.1.three_prime_UTR.1;Parent=Thupl.29380985s0002.1.v3.1
29380985	JGI_gene	CDS	883831	883971	.	-	0	ID=Thupl.29380985s0002.1.v3.1.CDS.6;Parent=Thupl.29380985s0002.1.v3.1
29380985	JGI_gene	gene	944516	944914	.	-	.	ID=Thupl.29380985s0003.v3.1;Name=Thupl.29380985s0003
29380985	JGI_gene	mRNA	944516	944914	.	-	.	ID=Thupl.29380985s0003.1.v3.1;Name=Thupl.29380985s0003.1;longest=1;Parent=Thupl.29380985s0003.v3.1
29380985	JGI_gene	CDS	944516	944914	.	-	0	ID=Thupl.29380985s0003.1.v3.1.CDS.1;Parent=Thupl.29380985s0003.1.v3.1
29380985	JGI_gene	gene	1749985	1785760	.	+	.	ID=Thupl.29380985s0004.v3.1;Name=Thupl.29380985s0004
29380985	JGI_gene	mRNA	1749985	1785760	.	+	.	ID=Thupl.29380985s0004.1.v3.1;Name=Thupl.29380985s0004.1;longest=1;Parent=Thupl.29380985s0004.v3.1
29380985	JGI_gene	five_prime_UTR	1749985	1750041	.	+	.	ID=Thupl.29380985s0004.1.v3.1.five_prime_UTR.1;Parent=Thupl.29380985s0004.1.v3.1
29380985	JGI_gene	CDS	1750042	1750255	.	+	0	ID=Thupl.29380985s0004.1.v3.1.CDS.1;Parent=Thupl.29380985s0004.1.v3.1
29380985	JGI_gene	CDS	1765524	1765637	.	+	2	ID=Thupl.29380985s0004.1.v3.1.CDS.2;Parent=Thupl.29380985s0004.1.v3.1
29380985	JGI_gene	CDS	1765793	1765861	.	+	2	ID=Thupl.29380985s0004.1.v3.1.CDS.3;Parent=Thupl.29380985s0004.1.v3.1
29380985	JGI_gene	CDS	1766116	1766135	.	+	2	ID=Thupl.29380985s0004.1.v3.1.CDS.4;Parent=Thupl.29380985s0004.1.v3.1
29380985	JGI_gene	CDS	1766241	1766293	.	+	0	ID=Thupl.29380985s0004.1.v3.1.CDS.5;Parent=Thupl.29380985s0004.1.v3.1
29380985	JGI_gene	CDS	1766586	1766616	.	+	1	ID=Thupl.29380985s0004.1.v3.1.CDS.6;Parent=Thupl.29380985s0004.1.v3.1
29380985	JGI_gene	CDS	1766743	1766818	.	+	0	ID=Thupl.29380985s0004.1.v3.1.CDS.7;Parent=Thupl.29380985s0004.1.v3.1
29380985	JGI_gene	CDS	1784730	1784869	.	+	2	ID=Thupl.29380985s0004.1.v3.1.CDS.8;Parent=Thupl.29380985s0004.1.v3.1
29380985	JGI_gene	CDS	1785007	1785051	.	+	0	ID=Thupl.29380985s0004.1.v3.1.CDS.9;Parent=Thupl.29380985s0004.1.v3.1
29380985	JGI_gene	three_prime_UTR	1785052	1785760	.	+	.	ID=Thupl.29380985s0004.1.v3.1.three_prime_UTR.1;Parent=Thupl.29380985s0004.1.v3.1
29380985	JGI_gene	gene	1777249	1778757	.	+	.	ID=Thupl.29380985s0005.v3.1;Name=Thupl.29380985s0005
29380985	JGI_gene	mRNA	1777249	1778757	.	+	.	ID=Thupl.29380985s0005.1.v3.1;Name=Thupl.29380985s0005.1;longest=1;Parent=Thupl.29380985s0005.v3.1
29380985	JGI_gene	CDS	1777249	1777381	.	+	0	ID=Thupl.29380985s0005.1.v3.1.CDS.1;Parent=Thupl.29380985s0005.1.v3.1
29380985	JGI_gene	CDS	1778666	1778757	.	+	2	ID=Thupl.29380985s0005.1.v3.1.CDS.2;Parent=Thupl.29380985s0005.1.v3.1
29380986	JGI_gene	gene	10985	45730	.	+	.	ID=Thupl.29380986s0001.v3.1;Name=Thupl.29380986s0001
29380986	JGI_gene	mRNA	10985	45730	.	+	.	ID=Thupl.29380986s0001.1.v3.1;Name=Thupl.29380986s0001.1;longest=1;Parent=Thupl.29380986s0001.v3.1
29380986	JGI_gene	CDS	10985	10988	.	+	0	ID=Thupl.29380986s0001.1.v3.1.CDS.1;Parent=Thupl.29380986s0001.1.v3.1
29380986	JGI_gene	CDS	11470	11781	.	+	2	ID=Thupl.29380986s0001.1.v3.1.CDS.2;Parent=Thupl.29380986s0001.1.v3.1
29380986	JGI_gene	CDS	45599	45624	.	+	2	ID=Thupl.29380986s0001.1.v3.1.CDS.3;Parent=Thupl.29380986s0001.1.v3.1
29380986	JGI_gene	three_prime_UTR	45625	45730	.	+	.	ID=Thupl.29380986s0001.1.v3.1.three_prime_UTR.1;Parent=Thupl.29380986s0001.1.v3.1
29380986	JGI_gene	gene	134567	137305	.	+	.	ID=Thupl.29380986s0002.v3.1;Name=Thupl.29380986s0002
29380986	JGI_gene	mRNA	134567	137305	.	+	.	ID=Thupl.29380986s0002.1.v3.1;Name=Thupl.29380986s0002.1;longest=1;Parent=Thupl.29380986s0002.v3.1
29380986	JGI_gene	five_prime_UTR	134567	134617	.	+	.	ID=Thupl.29380986s0002.1.v3.1.five_prime_UTR.1;Parent=Thupl.29380986s0002.1.v3.1
29380986	JGI_gene	CDS	134618	136990	.	+	0	ID=Thupl.29380986s0002.1.v3.1.CDS.1;Parent=Thupl.29380986s0002.1.v3.1
29380986	JGI_gene	three_prime_UTR	136991	137305	.	+	.	ID=Thupl.29380986s0002.1.v3.1.three_prime_UTR.1;Parent=Thupl.29380986s0002.1.v3.1
29380986	JGI_gene	gene	442791	445950	.	+	.	ID=Thupl.29380986s0003.v3.1;Name=Thupl.29380986s0003
29380986	JGI_gene	mRNA	442791	445950	.	+	.	ID=Thupl.29380986s0003.1.v3.1;Name=Thupl.29380986s0003.1;longest=1;Parent=Thupl.29380986s0003.v3.1
29380986	JGI_gene	five_prime_UTR	442791	442870	.	+	.	ID=Thupl.29380986s0003.1.v3.1.five_prime_UTR.1;Parent=Thupl.29380986s0003.1.v3.1
29380986	JGI_gene	CDS	442871	445225	.	+	0	ID=Thupl.29380986s0003.1.v3.1.CDS.1;Parent=Thupl.29380986s0003.1.v3.1
29380986	JGI_gene	three_prime_UTR	445226	445950	.	+	.	ID=Thupl.29380986s0003.1.v3.1.three_prime_UTR.1;Parent=Thupl.29380986s0003.1.v3.1
29380986	JGI_gene	gene	501268	542919	.	+	.	ID=Thupl.29380986s0004.v3.1;Name=Thupl.29380986s0004
29380986	JGI_gene	mRNA	501268	542919	.	+	.	ID=Thupl.29380986s0004.1.v3.1;Name=Thupl.29380986s0004.1;longest=1;Parent=Thupl.29380986s0004.v3.1
29380986	JGI_gene	five_prime_UTR	501268	501651	.	+	.	ID=Thupl.29380986s0004.1.v3.1.five_prime_UTR.1;Parent=Thupl.29380986s0004.1.v3.1
29380986	JGI_gene	CDS	501652	501871	.	+	0	ID=Thupl.29380986s0004.1.v3.1.CDS.1;Parent=Thupl.29380986s0004.1.v3.1
29380986	JGI_gene	CDS	528164	528261	.	+	2	ID=Thupl.29380986s0004.1.v3.1.CDS.2;Parent=Thupl.29380986s0004.1.v3.1
29380986	JGI_gene	CDS	538022	538126	.	+	0	ID=Thupl.29380986s0004.1.v3.1.CDS.3;Parent=Thupl.29380986s0004.1.v3.1
29380986	JGI_gene	CDS	538328	538393	.	+	0	ID=Thupl.29380986s0004.1.v3.1.CDS.4;Parent=Thupl.29380986s0004.1.v3.1
29380986	JGI_gene	CDS	542516	542602	.	+	0	ID=Thupl.29380986s0004.1.v3.1.CDS.5;Parent=Thupl.29380986s0004.1.v3.1
29380986	JGI_gene	CDS	542742	542792	.	+	0	ID=Thupl.29380986s0004.1.v3.1.CDS.6;Parent=Thupl.29380986s0004.1.v3.1
29380986	JGI_gene	three_prime_UTR	542793	542919	.	+	.	ID=Thupl.29380986s0004.1.v3.1.three_prime_UTR.1;Parent=Thupl.29380986s0004.1.v3.1
29380987	JGI_gene	gene	302698	331886	.	+	.	ID=Thupl.29380987s0001.v3.1;Name=Thupl.29380987s0001
29380987	JGI_gene	mRNA	302698	331886	.	+	.	ID=Thupl.29380987s0001.1.v3.1;Name=Thupl.29380987s0001.1;longest=1;Parent=Thupl.29380987s0001.v3.1
29380987	JGI_gene	five_prime_UTR	302698	302968	.	+	.	ID=Thupl.29380987s0001.1.v3.1.five_prime_UTR.1;Parent=Thupl.29380987s0001.1.v3.1
29380987	JGI_gene	CDS	302969	303214	.	+	0	ID=Thupl.29380987s0001.1.v3.1.CDS.1;Parent=Thupl.29380987s0001.1.v3.1
29380987	JGI_gene	CDS	303296	303770	.	+	0	ID=Thupl.29380987s0001.1.v3.1.CDS.2;Parent=Thupl.29380987s0001.1.v3.1
29380987	JGI_gene	CDS	303870	303922	.	+	2	ID=Thupl.29380987s0001.1.v3.1.CDS.3;Parent=Thupl.29380987s0001.1.v3.1
29380987	JGI_gene	CDS	330855	330941	.	+	0	ID=Thupl.29380987s0001.1.v3.1.CDS.4;Parent=Thupl.29380987s0001.1.v3.1
29380987	JGI_gene	CDS	331039	331116	.	+	0	ID=Thupl.29380987s0001.1.v3.1.CDS.5;Parent=Thupl.29380987s0001.1.v3.1
29380987	JGI_gene	CDS	331216	331287	.	+	0	ID=Thupl.29380987s0001.1.v3.1.CDS.6;Parent=Thupl.29380987s0001.1.v3.1
29380987	JGI_gene	CDS	331401	331487	.	+	0	ID=Thupl.29380987s0001.1.v3.1.CDS.7;Parent=Thupl.29380987s0001.1.v3.1
29380987	JGI_gene	CDS	331565	331627	.	+	0	ID=Thupl.29380987s0001.1.v3.1.CDS.8;Parent=Thupl.29380987s0001.1.v3.1
29380987	JGI_gene	three_prime_UTR	331628	331886	.	+	.	ID=Thupl.29380987s0001.1.v3.1.three_prime_UTR.1;Parent=Thupl.29380987s0001.1.v3.1
29380988	JGI_gene	gene	162443	163682	.	+	.	ID=Thupl.29380988s0001.v3.1;Name=Thupl.29380988s0001
29380988	JGI_gene	mRNA	162443	163682	.	+	.	ID=Thupl.29380988s0001.1.v3.1;Name=Thupl.29380988s0001.1;longest=1;Parent=Thupl.29380988s0001.v3.1
29380988	JGI_gene	five_prime_UTR	162443	162540	.	+	.	ID=Thupl.29380988s0001.1.v3.1.five_prime_UTR.1;Parent=Thupl.29380988s0001.1.v3.1
29380988	JGI_gene	CDS	162541	162945	.	+	0	ID=Thupl.29380988s0001.1.v3.1.CDS.1;Parent=Thupl.29380988s0001.1.v3.1
29380988	JGI_gene	three_prime_UTR	162946	163682	.	+	.	ID=Thupl.29380988s0001.1.v3.1.three_prime_UTR.1;Parent=Thupl.29380988s0001.1.v3.1
29380988	JGI_gene	gene	600386	602188	.	+	.	ID=Thupl.29380988s0002.v3.1;Name=Thupl.29380988s0002
29380988	JGI_gene	mRNA	600386	602188	.	+	.	ID=Thupl.29380988s0002.1.v3.1;Name=Thupl.29380988s0002.1;longest=1;Parent=Thupl.29380988s0002.v3.1
29380988	JGI_gene	CDS	600386	600564	.	+	0	ID=Thupl.29380988s0002.1.v3.1.CDS.1;Parent=Thupl.29380988s0002.1.v3.1
29380988	JGI_gene	CDS	600885	601386	.	+	1	ID=Thupl.29380988s0002.1.v3.1.CDS.2;Parent=Thupl.29380988s0002.1.v3.1
29380988	JGI_gene	CDS	601628	602188	.	+	0	ID=Thupl.29380988s0002.1.v3.1.CDS.3;Parent=Thupl.29380988s0002.1.v3.1
29380989	JGI_gene	gene	36710	71031	.	-	.	ID=Thupl.29380989s0001.v3.1;Name=Thupl.29380989s0001
29380989	JGI_gene	mRNA	36710	71031	.	-	.	ID=Thupl.29380989s0001.1.v3.1;Name=Thupl.29380989s0001.1;longest=1;Parent=Thupl.29380989s0001.v3.1
29380989	JGI_gene	CDS	69672	70654	.	-	0	ID=Thupl.29380989s0001.1.v3.1.CDS.1;Parent=Thupl.29380989s0001.1.v3.1
29380989	JGI_gene	five_prime_UTR	70655	71031	.	-	.	ID=Thupl.29380989s0001.1.v3.1.five_prime_UTR.1;Parent=Thupl.29380989s0001.1.v3.1
29380989	JGI_gene	CDS	50167	50811	.	-	1	ID=Thupl.29380989s0001.1.v3.1.CDS.2;Parent=Thupl.29380989s0001.1.v3.1
29380989	JGI_gene	three_prime_UTR	36710	37141	.	-	.	ID=Thupl.29380989s0001.1.v3.1.three_prime_UTR.1;Parent=Thupl.29380989s0001.1.v3.1
29380989	JGI_gene	CDS	37142	37520	.	-	1	ID=Thupl.29380989s0001.1.v3.1.CDS.3;Parent=Thupl.29380989s0001.1.v3.1
29380989	JGI_gene	gene	53006	53365	.	-	.	ID=Thupl.29380989s0002.v3.1;Name=Thupl.29380989s0002
29380989	JGI_gene	mRNA	53006	53365	.	-	.	ID=Thupl.29380989s0002.1.v3.1;Name=Thupl.29380989s0002.1;longest=1;Parent=Thupl.29380989s0002.v3.1
29380989	JGI_gene	CDS	53006	53365	.	-	0	ID=Thupl.29380989s0002.1.v3.1.CDS.1;Parent=Thupl.29380989s0002.1.v3.1
29380990	JGI_gene	gene	122894	196390	.	-	.	ID=Thupl.29380990s0001.v3.1;Name=Thupl.29380990s0001
29380990	JGI_gene	mRNA	122894	196390	.	-	.	ID=Thupl.29380990s0001.1.v3.1;Name=Thupl.29380990s0001.1;longest=1;Parent=Thupl.29380990s0001.v3.1
29380990	JGI_gene	CDS	195602	196090	.	-	0	ID=Thupl.29380990s0001.1.v3.1.CDS.1;Parent=Thupl.29380990s0001.1.v3.1
29380990	JGI_gene	five_prime_UTR	196091	196390	.	-	.	ID=Thupl.29380990s0001.1.v3.1.five_prime_UTR.1;Parent=Thupl.29380990s0001.1.v3.1
29380990	JGI_gene	CDS	186619	186707	.	-	0	ID=Thupl.29380990s0001.1.v3.1.CDS.2;Parent=Thupl.29380990s0001.1.v3.1
29380990	JGI_gene	CDS	186256	186350	.	-	1	ID=Thupl.29380990s0001.1.v3.1.CDS.3;Parent=Thupl.29380990s0001.1.v3.1
29380990	JGI_gene	CDS	185992	186071	.	-	2	ID=Thupl.29380990s0001.1.v3.1.CDS.4;Parent=Thupl.29380990s0001.1.v3.1
29380990	JGI_gene	CDS	184297	184347	.	-	0	ID=Thupl.29380990s0001.1.v3.1.CDS.5;Parent=Thupl.29380990s0001.1.v3.1
29380990	JGI_gene	CDS	148917	148991	.	-	0	ID=Thupl.29380990s0001.1.v3.1.CDS.6;Parent=Thupl.29380990s0001.1.v3.1
29380990	JGI_gene	CDS	148707	148784	.	-	0	ID=Thupl.29380990s0001.1.v3.1.CDS.7;Parent=Thupl.29380990s0001.1.v3.1
29380990	JGI_gene	CDS	140586	140642	.	-	0	ID=Thupl.29380990s0001.1.v3.1.CDS.8;Parent=Thupl.29380990s0001.1.v3.1
29380990	JGI_gene	CDS	140251	140321	.	-	0	ID=Thupl.29380990s0001.1.v3.1.CDS.9;Parent=Thupl.29380990s0001.1.v3.1
29380990	JGI_gene	CDS	140059	140158	.	-	1	ID=Thupl.29380990s0001.1.v3.1.CDS.10;Parent=Thupl.29380990s0001.1.v3.1
29380990	JGI_gene	CDS	139814	139918	.	-	0	ID=Thupl.29380990s0001.1.v3.1.CDS.11;Parent=Thupl.29380990s0001.1.v3.1
29380990	JGI_gene	CDS	139472	139534	.	-	0	ID=Thupl.29380990s0001.1.v3.1.CDS.12;Parent=Thupl.29380990s0001.1.v3.1
29380990	JGI_gene	CDS	139221	139343	.	-	0	ID=Thupl.29380990s0001.1.v3.1.CDS.13;Parent=Thupl.29380990s0001.1.v3.1
29380990	JGI_gene	CDS	128209	128367	.	-	0	ID=Thupl.29380990s0001.1.v3.1.CDS.14;Parent=Thupl.29380990s0001.1.v3.1
29380990	JGI_gene	three_prime_UTR	122894	123345	.	-	.	ID=Thupl.29380990s0001.1.v3.1.three_prime_UTR.1;Parent=Thupl.29380990s0001.1.v3.1
29380990	JGI_gene	CDS	123346	123399	.	-	0	ID=Thupl.29380990s0001.1.v3.1.CDS.15;Parent=Thupl.29380990s0001.1.v3.1
29380990	JGI_gene	gene	433511	450988	.	-	.	ID=Thupl.29380990s0002.v3.1;Name=Thupl.29380990s0002
29380990	JGI_gene	mRNA	433511	450988	.	-	.	ID=Thupl.29380990s0002.1.v3.1;Name=Thupl.29380990s0002.1;longest=1;Parent=Thupl.29380990s0002.v3.1
29380990	JGI_gene	CDS	450810	450988	.	-	0	ID=Thupl.29380990s0002.1.v3.1.CDS.1;Parent=Thupl.29380990s0002.1.v3.1
29380990	JGI_gene	CDS	433511	433718	.	-	1	ID=Thupl.29380990s0002.1.v3.1.CDS.2;Parent=Thupl.29380990s0002.1.v3.1
29380990	JGI_gene	gene	588480	588782	.	-	.	ID=Thupl.29380990s0003.v3.1;Name=Thupl.29380990s0003
29380990	JGI_gene	mRNA	588480	588782	.	-	.	ID=Thupl.29380990s0003.1.v3.1;Name=Thupl.29380990s0003.1;longest=1;Parent=Thupl.29380990s0003.v3.1
29380990	JGI_gene	CDS	588480	588782	.	-	0	ID=Thupl.29380990s0003.1.v3.1.CDS.1;Parent=Thupl.29380990s0003.1.v3.1
29380990	JGI_gene	gene	635995	637472	.	+	.	ID=Thupl.29380990s0004.v3.1;Name=Thupl.29380990s0004
29380990	JGI_gene	mRNA	635995	637472	.	+	.	ID=Thupl.29380990s0004.1.v3.1;Name=Thupl.29380990s0004.1;longest=1;Parent=Thupl.29380990s0004.v3.1
29380990	JGI_gene	five_prime_UTR	635995	636187	.	+	.	ID=Thupl.29380990s0004.1.v3.1.five_prime_UTR.1;Parent=Thupl.29380990s0004.1.v3.1
29380990	JGI_gene	CDS	636188	637195	.	+	0	ID=Thupl.29380990s0004.1.v3.1.CDS.1;Parent=Thupl.29380990s0004.1.v3.1
29380990	JGI_gene	three_prime_UTR	637196	637472	.	+	.	ID=Thupl.29380990s0004.1.v3.1.three_prime_UTR.1;Parent=Thupl.29380990s0004.1.v3.1
29380990	JGI_gene	gene	662211	778476	.	-	.	ID=Thupl.29380990s0005.v3.1;Name=Thupl.29380990s0005
29380990	JGI_gene	mRNA	662211	778476	.	-	.	ID=Thupl.29380990s0005.1.v3.1;Name=Thupl.29380990s0005.1;longest=1;Parent=Thupl.29380990s0005.v3.1
29380990	JGI_gene	CDS	778081	778320	.	-	0	ID=Thupl.29380990s0005.1.v3.1.CDS.1;Parent=Thupl.29380990s0005.1.v3.1
29380990	JGI_gene	five_prime_UTR	778321	778476	.	-	.	ID=Thupl.29380990s0005.1.v3.1.five_prime_UTR.1;Parent=Thupl.29380990s0005.1.v3.1
29380990	JGI_gene	CDS	663026	663256	.	-	0	ID=Thupl.29380990s0005.1.v3.1.CDS.2;Parent=Thupl.29380990s0005.1.v3.1
29380990	JGI_gene	three_prime_UTR	662211	662610	.	-	.	ID=Thupl.29380990s0005.1.v3.1.three_prime_UTR.1;Parent=Thupl.29380990s0005.1.v3.1
29380990	JGI_gene	CDS	662611	662844	.	-	0	ID=Thupl.29380990s0005.1.v3.1.CDS.3;Parent=Thupl.29380990s0005.1.v3.1
29380990	JGI_gene	gene	1179721	1180203	.	-	.	ID=Thupl.29380990s0006.v3.1;Name=Thupl.29380990s0006
29380990	JGI_gene	mRNA	1179721	1180203	.	-	.	ID=Thupl.29380990s0006.1.v3.1;Name=Thupl.29380990s0006.1;longest=1;Parent=Thupl.29380990s0006.v3.1
29380990	JGI_gene	three_prime_UTR	1179721	1179901	.	-	.	ID=Thupl.29380990s0006.1.v3.1.three_prime_UTR.1;Parent=Thupl.29380990s0006.1.v3.1
29380990	JGI_gene	CDS	1179902	1180198	.	-	0	ID=Thupl.29380990s0006.1.v3.1.CDS.1;Parent=Thupl.29380990s0006.1.v3.1
29380990	JGI_gene	five_prime_UTR	1180199	1180203	.	-	.	ID=Thupl.29380990s0006.1.v3.1.five_prime_UTR.1;Parent=Thupl.29380990s0006.1.v3.1
29380992	JGI_gene	gene	156977	159038	.	+	.	ID=Thupl.29380992s0001.v3.1;Name=Thupl.29380992s0001
29380992	JGI_gene	mRNA	156977	159038	.	+	.	ID=Thupl.29380992s0001.1.v3.1;Name=Thupl.29380992s0001.1;longest=1;Parent=Thupl.29380992s0001.v3.1
29380992	JGI_gene	CDS	156977	157513	.	+	0	ID=Thupl.29380992s0001.1.v3.1.CDS.1;Parent=Thupl.29380992s0001.1.v3.1
29380992	JGI_gene	CDS	157713	159038	.	+	0	ID=Thupl.29380992s0001.1.v3.1.CDS.2;Parent=Thupl.29380992s0001.1.v3.1
29380992	JGI_gene	gene	305169	308874	.	+	.	ID=Thupl.29380992s0002.v3.1;Name=Thupl.29380992s0002
29380992	JGI_gene	mRNA	305169	308874	.	+	.	ID=Thupl.29380992s0002.1.v3.1;Name=Thupl.29380992s0002.1;longest=1;Parent=Thupl.29380992s0002.v3.1
29380992	JGI_gene	CDS	305169	305202	.	+	0	ID=Thupl.29380992s0002.1.v3.1.CDS.1;Parent=Thupl.29380992s0002.1.v3.1
29380992	JGI_gene	CDS	305980	306125	.	+	2	ID=Thupl.29380992s0002.1.v3.1.CDS.2;Parent=Thupl.29380992s0002.1.v3.1
29380992	JGI_gene	CDS	306352	306598	.	+	0	ID=Thupl.29380992s0002.1.v3.1.CDS.3;Parent=Thupl.29380992s0002.1.v3.1
29380992	JGI_gene	CDS	306728	307611	.	+	2	ID=Thupl.29380992s0002.1.v3.1.CDS.4;Parent=Thupl.29380992s0002.1.v3.1
29380992	JGI_gene	CDS	308809	308874	.	+	0	ID=Thupl.29380992s0002.1.v3.1.CDS.5;Parent=Thupl.29380992s0002.1.v3.1
29380994	JGI_gene	gene	71745	72193	.	+	.	ID=Thupl.29380994s0001.v3.1;Name=Thupl.29380994s0001
29380994	JGI_gene	mRNA	71745	72193	.	+	.	ID=Thupl.29380994s0001.1.v3.1;Name=Thupl.29380994s0001.1;longest=1;Parent=Thupl.29380994s0001.v3.1
29380994	JGI_gene	five_prime_UTR	71745	71761	.	+	.	ID=Thupl.29380994s0001.1.v3.1.five_prime_UTR.1;Parent=Thupl.29380994s0001.1.v3.1
29380994	JGI_gene	CDS	71762	71959	.	+	0	ID=Thupl.29380994s0001.1.v3.1.CDS.1;Parent=Thupl.29380994s0001.1.v3.1
29380994	JGI_gene	three_prime_UTR	71960	72193	.	+	.	ID=Thupl.29380994s0001.1.v3.1.three_prime_UTR.1;Parent=Thupl.29380994s0001.1.v3.1
29380995	JGI_gene	gene	228809	229108	.	+	.	ID=Thupl.29380995s0001.v3.1;Name=Thupl.29380995s0001
29380995	JGI_gene	mRNA	228809	229108	.	+	.	ID=Thupl.29380995s0001.1.v3.1;Name=Thupl.29380995s0001.1;longest=1;Parent=Thupl.29380995s0001.v3.1
29380995	JGI_gene	CDS	228809	229108	.	+	0	ID=Thupl.29380995s0001.1.v3.1.CDS.1;Parent=Thupl.29380995s0001.1.v3.1
29380995	JGI_gene	gene	315509	315953	.	-	.	ID=Thupl.29380995s0002.v3.1;Name=Thupl.29380995s0002
29380995	JGI_gene	mRNA	315509	315953	.	-	.	ID=Thupl.29380995s0002.1.v3.1;Name=Thupl.29380995s0002.1;longest=1;Parent=Thupl.29380995s0002.v3.1
29380995	JGI_gene	CDS	315864	315953	.	-	0	ID=Thupl.29380995s0002.1.v3.1.CDS.1;Parent=Thupl.29380995s0002.1.v3.1
29380995	JGI_gene	CDS	315509	315775	.	-	0	ID=Thupl.29380995s0002.1.v3.1.CDS.2;Parent=Thupl.29380995s0002.1.v3.1
29380995	JGI_gene	gene	437168	438302	.	+	.	ID=Thupl.29380995s0003.v3.1;Name=Thupl.29380995s0003
29380995	JGI_gene	mRNA	437168	438302	.	+	.	ID=Thupl.29380995s0003.1.v3.1;Name=Thupl.29380995s0003.1;longest=1;Parent=Thupl.29380995s0003.v3.1
29380995	JGI_gene	CDS	437168	437176	.	+	0	ID=Thupl.29380995s0003.1.v3.1.CDS.1;Parent=Thupl.29380995s0003.1.v3.1
29380995	JGI_gene	CDS	437910	438302	.	+	0	ID=Thupl.29380995s0003.1.v3.1.CDS.2;Parent=Thupl.29380995s0003.1.v3.1
29380995	JGI_gene	gene	441239	442191	.	+	.	ID=Thupl.29380995s0004.v3.1;Name=Thupl.29380995s0004
29380995	JGI_gene	mRNA	441239	442191	.	+	.	ID=Thupl.29380995s0004.1.v3.1;Name=Thupl.29380995s0004.1;longest=1;Parent=Thupl.29380995s0004.v3.1
29380995	JGI_gene	CDS	441239	441633	.	+	0	ID=Thupl.29380995s0004.1.v3.1.CDS.1;Parent=Thupl.29380995s0004.1.v3.1
29380995	JGI_gene	CDS	441676	441972	.	+	1	ID=Thupl.29380995s0004.1.v3.1.CDS.2;Parent=Thupl.29380995s0004.1.v3.1
29380995	JGI_gene	CDS	442026	442191	.	+	1	ID=Thupl.29380995s0004.1.v3.1.CDS.3;Parent=Thupl.29380995s0004.1.v3.1
29380995	JGI_gene	gene	452737	453198	.	-	.	ID=Thupl.29380995s0005.v3.1;Name=Thupl.29380995s0005
29380995	JGI_gene	mRNA	452737	453198	.	-	.	ID=Thupl.29380995s0005.1.v3.1;Name=Thupl.29380995s0005.1;longest=1;Parent=Thupl.29380995s0005.v3.1
29380995	JGI_gene	CDS	452737	453198	.	-	0	ID=Thupl.29380995s0005.1.v3.1.CDS.1;Parent=Thupl.29380995s0005.1.v3.1
29380995	JGI_gene	gene	823970	989620	.	+	.	ID=Thupl.29380995s0006.v3.1;Name=Thupl.29380995s0006
29380995	JGI_gene	mRNA	823970	989620	.	+	.	ID=Thupl.29380995s0006.1.v3.1;Name=Thupl.29380995s0006.1;longest=1;Parent=Thupl.29380995s0006.v3.1
29380995	JGI_gene	five_prime_UTR	823970	824088	.	+	.	ID=Thupl.29380995s0006.1.v3.1.five_prime_UTR.1;Parent=Thupl.29380995s0006.1.v3.1
29380995	JGI_gene	CDS	824089	824343	.	+	0	ID=Thupl.29380995s0006.1.v3.1.CDS.1;Parent=Thupl.29380995s0006.1.v3.1
29380995	JGI_gene	CDS	836611	836823	.	+	0	ID=Thupl.29380995s0006.1.v3.1.CDS.2;Parent=Thupl.29380995s0006.1.v3.1
29380995	JGI_gene	CDS	891123	891178	.	+	0	ID=Thupl.29380995s0006.1.v3.1.CDS.3;Parent=Thupl.29380995s0006.1.v3.1
29380995	JGI_gene	CDS	958512	958638	.	+	1	ID=Thupl.29380995s0006.1.v3.1.CDS.4;Parent=Thupl.29380995s0006.1.v3.1
29380995	JGI_gene	CDS	958935	959012	.	+	0	ID=Thupl.29380995s0006.1.v3.1.CDS.5;Parent=Thupl.29380995s0006.1.v3.1
29380995	JGI_gene	CDS	988252	988365	.	+	0	ID=Thupl.29380995s0006.1.v3.1.CDS.6;Parent=Thupl.29380995s0006.1.v3.1
29380995	JGI_gene	CDS	988523	988594	.	+	0	ID=Thupl.29380995s0006.1.v3.1.CDS.7;Parent=Thupl.29380995s0006.1.v3.1
29380995	JGI_gene	three_prime_UTR	988595	988603	.	+	.	ID=Thupl.29380995s0006.1.v3.1.three_prime_UTR.1;Parent=Thupl.29380995s0006.1.v3.1
29380995	JGI_gene	three_prime_UTR	988774	988816	.	+	.	ID=Thupl.29380995s0006.1.v3.1.three_prime_UTR.2;Parent=Thupl.29380995s0006.1.v3.1
29380995	JGI_gene	three_prime_UTR	988946	989620	.	+	.	ID=Thupl.29380995s0006.1.v3.1.three_prime_UTR.3;Parent=Thupl.29380995s0006.1.v3.1
29380995	JGI_gene	gene	1098455	1100861	.	-	.	ID=Thupl.29380995s0007.v3.1;Name=Thupl.29380995s0007
29380995	JGI_gene	mRNA	1098455	1100861	.	-	.	ID=Thupl.29380995s0007.1.v3.1;Name=Thupl.29380995s0007.1;longest=1;Parent=Thupl.29380995s0007.v3.1
29380995	JGI_gene	three_prime_UTR	1098455	1098709	.	-	.	ID=Thupl.29380995s0007.1.v3.1.three_prime_UTR.1;Parent=Thupl.29380995s0007.1.v3.1
29380995	JGI_gene	CDS	1098710	1100533	.	-	0	ID=Thupl.29380995s0007.1.v3.1.CDS.1;Parent=Thupl.29380995s0007.1.v3.1
29380995	JGI_gene	five_prime_UTR	1100534	1100861	.	-	.	ID=Thupl.29380995s0007.1.v3.1.five_prime_UTR.1;Parent=Thupl.29380995s0007.1.v3.1
29380995	JGI_gene	gene	1351554	1363030	.	-	.	ID=Thupl.29380995s0008.v3.1;Name=Thupl.29380995s0008
29380995	JGI_gene	mRNA	1351554	1363030	.	-	.	ID=Thupl.29380995s0008.1.v3.1;Name=Thupl.29380995s0008.1;longest=1;Parent=Thupl.29380995s0008.v3.1
29380995	JGI_gene	CDS	1362736	1362826	.	-	0	ID=Thupl.29380995s0008.1.v3.1.CDS.1;Parent=Thupl.29380995s0008.1.v3.1
29380995	JGI_gene	five_prime_UTR	1362827	1363030	.	-	.	ID=Thupl.29380995s0008.1.v3.1.five_prime_UTR.1;Parent=Thupl.29380995s0008.1.v3.1
29380995	JGI_gene	CDS	1362371	1362636	.	-	2	ID=Thupl.29380995s0008.1.v3.1.CDS.2;Parent=Thupl.29380995s0008.1.v3.1
29380995	JGI_gene	CDS	1359841	1359956	.	-	0	ID=Thupl.29380995s0008.1.v3.1.CDS.3;Parent=Thupl.29380995s0008.1.v3.1
29380995	JGI_gene	CDS	1352064	1352137	.	-	1	ID=Thupl.29380995s0008.1.v3.1.CDS.4;Parent=Thupl.29380995s0008.1.v3.1
29380995	JGI_gene	three_prime_UTR	1351554	1351844	.	-	.	ID=Thupl.29380995s0008.1.v3.1.three_prime_UTR.1;Parent=Thupl.29380995s0008.1.v3.1
29380995	JGI_gene	CDS	1351845	1351972	.	-	2	ID=Thupl.29380995s0008.1.v3.1.CDS.5;Parent=Thupl.29380995s0008.1.v3.1
29380995	JGI_gene	gene	1469329	1471889	.	+	.	ID=Thupl.29380995s0009.v3.1;Name=Thupl.29380995s0009
29380995	JGI_gene	mRNA	1469329	1471889	.	+	.	ID=Thupl.29380995s0009.1.v3.1;Name=Thupl.29380995s0009.1;longest=1;Parent=Thupl.29380995s0009.v3.1
29380995	JGI_gene	five_prime_UTR	1469329	1469569	.	+	.	ID=Thupl.29380995s0009.1.v3.1.five_prime_UTR.1;Parent=Thupl.29380995s0009.1.v3.1
29380995	JGI_gene	CDS	1469570	1469664	.	+	0	ID=Thupl.29380995s0009.1.v3.1.CDS.1;Parent=Thupl.29380995s0009.1.v3.1
29380995	JGI_gene	CDS	1471759	1471870	.	+	1	ID=Thupl.29380995s0009.1.v3.1.CDS.2;Parent=Thupl.29380995s0009.1.v3.1
29380995	JGI_gene	three_prime_UTR	1471871	1471889	.	+	.	ID=Thupl.29380995s0009.1.v3.1.three_prime_UTR.1;Parent=Thupl.29380995s0009.1.v3.1
29380995	JGI_gene	gene	1474736	1475035	.	+	.	ID=Thupl.29380995s0010.v3.1;Name=Thupl.29380995s0010
29380995	JGI_gene	mRNA	1474736	1475035	.	+	.	ID=Thupl.29380995s0010.1.v3.1;Name=Thupl.29380995s0010.1;longest=1;Parent=Thupl.29380995s0010.v3.1
29380995	JGI_gene	CDS	1474736	1475035	.	+	0	ID=Thupl.29380995s0010.1.v3.1.CDS.1;Parent=Thupl.29380995s0010.1.v3.1
29380995	JGI_gene	gene	1479454	1479627	.	+	.	ID=Thupl.29380995s0011.v3.1;Name=Thupl.29380995s0011
29380995	JGI_gene	mRNA	1479454	1479627	.	+	.	ID=Thupl.29380995s0011.1.v3.1;Name=Thupl.29380995s0011.1;longest=1;Parent=Thupl.29380995s0011.v3.1
29380995	JGI_gene	CDS	1479454	1479627	.	+	0	ID=Thupl.29380995s0011.1.v3.1.CDS.1;Parent=Thupl.29380995s0011.1.v3.1
29380995	JGI_gene	gene	1527321	1528699	.	+	.	ID=Thupl.29380995s0012.v3.1;Name=Thupl.29380995s0012
29380995	JGI_gene	mRNA	1527321	1528699	.	+	.	ID=Thupl.29380995s0012.1.v3.1;Name=Thupl.29380995s0012.1;longest=1;Parent=Thupl.29380995s0012.v3.1
29380995	JGI_gene	five_prime_UTR	1527321	1527793	.	+	.	ID=Thupl.29380995s0012.1.v3.1.five_prime_UTR.1;Parent=Thupl.29380995s0012.1.v3.1
29380995	JGI_gene	CDS	1527794	1528558	.	+	0	ID=Thupl.29380995s0012.1.v3.1.CDS.1;Parent=Thupl.29380995s0012.1.v3.1
29380995	JGI_gene	three_prime_UTR	1528559	1528699	.	+	.	ID=Thupl.29380995s0012.1.v3.1.three_prime_UTR.1;Parent=Thupl.29380995s0012.1.v3.1
29380995	JGI_gene	gene	1550028	1553268	.	-	.	ID=Thupl.29380995s0013.v3.1;Name=Thupl.29380995s0013
29380995	JGI_gene	mRNA	1550028	1553268	.	-	.	ID=Thupl.29380995s0013.1.v3.1;Name=Thupl.29380995s0013.1;longest=1;Parent=Thupl.29380995s0013.v3.1
29380995	JGI_gene	three_prime_UTR	1550028	1550451	.	-	.	ID=Thupl.29380995s0013.1.v3.1.three_prime_UTR.1;Parent=Thupl.29380995s0013.1.v3.1
29380995	JGI_gene	CDS	1550452	1552545	.	-	0	ID=Thupl.29380995s0013.1.v3.1.CDS.1;Parent=Thupl.29380995s0013.1.v3.1
29380995	JGI_gene	five_prime_UTR	1552546	1553268	.	-	.	ID=Thupl.29380995s0013.1.v3.1.five_prime_UTR.1;Parent=Thupl.29380995s0013.1.v3.1
29380995	JGI_gene	gene	1704453	1714675	.	+	.	ID=Thupl.29380995s0014.v3.1;Name=Thupl.29380995s0014
29380995	JGI_gene	mRNA	1704453	1714675	.	+	.	ID=Thupl.29380995s0014.1.v3.1;Name=Thupl.29380995s0014.1;longest=1;Parent=Thupl.29380995s0014.v3.1
29380995	JGI_gene	five_prime_UTR	1704453	1705518	.	+	.	ID=Thupl.29380995s0014.1.v3.1.five_prime_UTR.1;Parent=Thupl.29380995s0014.1.v3.1
29380995	JGI_gene	five_prime_UTR	1707209	1707292	.	+	.	ID=Thupl.29380995s0014.1.v3.1.five_prime_UTR.2;Parent=Thupl.29380995s0014.1.v3.1
29380995	JGI_gene	CDS	1707293	1707358	.	+	0	ID=Thupl.29380995s0014.1.v3.1.CDS.1;Parent=Thupl.29380995s0014.1.v3.1
29380995	JGI_gene	CDS	1707493	1707814	.	+	0	ID=Thupl.29380995s0014.1.v3.1.CDS.2;Parent=Thupl.29380995s0014.1.v3.1
29380995	JGI_gene	CDS	1708438	1708568	.	+	2	ID=Thupl.29380995s0014.1.v3.1.CDS.3;Parent=Thupl.29380995s0014.1.v3.1
29380995	JGI_gene	CDS	1708700	1708938	.	+	0	ID=Thupl.29380995s0014.1.v3.1.CDS.4;Parent=Thupl.29380995s0014.1.v3.1
29380995	JGI_gene	CDS	1709063	1709299	.	+	1	ID=Thupl.29380995s0014.1.v3.1.CDS.5;Parent=Thupl.29380995s0014.1.v3.1
29380995	JGI_gene	CDS	1709384	1709538	.	+	1	ID=Thupl.29380995s0014.1.v3.1.CDS.6;Parent=Thupl.29380995s0014.1.v3.1
29380995	JGI_gene	CDS	1709735	1709943	.	+	2	ID=Thupl.29380995s0014.1.v3.1.CDS.7;Parent=Thupl.29380995s0014.1.v3.1
29380995	JGI_gene	CDS	1710135	1710303	.	+	0	ID=Thupl.29380995s0014.1.v3.1.CDS.8;Parent=Thupl.29380995s0014.1.v3.1
29380995	JGI_gene	CDS	1710410	1710612	.	+	2	ID=Thupl.29380995s0014.1.v3.1.CDS.9;Parent=Thupl.29380995s0014.1.v3.1
29380995	JGI_gene	CDS	1710752	1710811	.	+	0	ID=Thupl.29380995s0014.1.v3.1.CDS.10;Parent=Thupl.29380995s0014.1.v3.1
29380995	JGI_gene	CDS	1710941	1711033	.	+	0	ID=Thupl.29380995s0014.1.v3.1.CDS.11;Parent=Thupl.29380995s0014.1.v3.1
29380995	JGI_gene	CDS	1712918	1713132	.	+	0	ID=Thupl.29380995s0014.1.v3.1.CDS.12;Parent=Thupl.29380995s0014.1.v3.1
29380995	JGI_gene	CDS	1713224	1713295	.	+	1	ID=Thupl.29380995s0014.1.v3.1.CDS.13;Parent=Thupl.29380995s0014.1.v3.1
29380995	JGI_gene	CDS	1713390	1713458	.	+	1	ID=Thupl.29380995s0014.1.v3.1.CDS.14;Parent=Thupl.29380995s0014.1.v3.1
29380995	JGI_gene	CDS	1713814	1713958	.	+	1	ID=Thupl.29380995s0014.1.v3.1.CDS.15;Parent=Thupl.29380995s0014.1.v3.1
29380995	JGI_gene	CDS	1714057	1714113	.	+	0	ID=Thupl.29380995s0014.1.v3.1.CDS.16;Parent=Thupl.29380995s0014.1.v3.1
29380995	JGI_gene	three_prime_UTR	1714114	1714675	.	+	.	ID=Thupl.29380995s0014.1.v3.1.three_prime_UTR.1;Parent=Thupl.29380995s0014.1.v3.1
29380995	JGI_gene	gene	1803624	1804621	.	+	.	ID=Thupl.29380995s0015.v3.1;Name=Thupl.29380995s0015
29380995	JGI_gene	mRNA	1803624	1804621	.	+	.	ID=Thupl.29380995s0015.1.v3.1;Name=Thupl.29380995s0015.1;longest=1;Parent=Thupl.29380995s0015.v3.1
29380995	JGI_gene	five_prime_UTR	1803624	1803720	.	+	.	ID=Thupl.29380995s0015.1.v3.1.five_prime_UTR.1;Parent=Thupl.29380995s0015.1.v3.1
29380995	JGI_gene	CDS	1803721	1803858	.	+	0	ID=Thupl.29380995s0015.1.v3.1.CDS.1;Parent=Thupl.29380995s0015.1.v3.1
29380995	JGI_gene	CDS	1803966	1804060	.	+	0	ID=Thupl.29380995s0015.1.v3.1.CDS.2;Parent=Thupl.29380995s0015.1.v3.1
29380995	JGI_gene	CDS	1804145	1804229	.	+	1	ID=Thupl.29380995s0015.1.v3.1.CDS.3;Parent=Thupl.29380995s0015.1.v3.1
29380995	JGI_gene	CDS	1804321	1804485	.	+	0	ID=Thupl.29380995s0015.1.v3.1.CDS.4;Parent=Thupl.29380995s0015.1.v3.1
29380995	JGI_gene	three_prime_UTR	1804486	1804621	.	+	.	ID=Thupl.29380995s0015.1.v3.1.three_prime_UTR.1;Parent=Thupl.29380995s0015.1.v3.1
29380995	JGI_gene	gene	1812601	1837000	.	-	.	ID=Thupl.29380995s0016.v3.1;Name=Thupl.29380995s0016
29380995	JGI_gene	mRNA	1812601	1837000	.	-	.	ID=Thupl.29380995s0016.1.v3.1;Name=Thupl.29380995s0016.1;longest=1;Parent=Thupl.29380995s0016.v3.1
29380995	JGI_gene	CDS	1836545	1836802	.	-	0	ID=Thupl.29380995s0016.1.v3.1.CDS.1;Parent=Thupl.29380995s0016.1.v3.1
29380995	JGI_gene	five_prime_UTR	1836803	1837000	.	-	.	ID=Thupl.29380995s0016.1.v3.1.five_prime_UTR.1;Parent=Thupl.29380995s0016.1.v3.1
29380995	JGI_gene	CDS	1813823	1813978	.	-	0	ID=Thupl.29380995s0016.1.v3.1.CDS.2;Parent=Thupl.29380995s0016.1.v3.1
29380995	JGI_gene	CDS	1813498	1813630	.	-	0	ID=Thupl.29380995s0016.1.v3.1.CDS.3;Parent=Thupl.29380995s0016.1.v3.1
29380995	JGI_gene	CDS	1813358	1813397	.	-	2	ID=Thupl.29380995s0016.1.v3.1.CDS.4;Parent=Thupl.29380995s0016.1.v3.1
29380995	JGI_gene	three_prime_UTR	1812601	1813002	.	-	.	ID=Thupl.29380995s0016.1.v3.1.three_prime_UTR.1;Parent=Thupl.29380995s0016.1.v3.1
29380995	JGI_gene	CDS	1813003	1813093	.	-	1	ID=Thupl.29380995s0016.1.v3.1.CDS.5;Parent=Thupl.29380995s0016.1.v3.1
29380995	JGI_gene	gene	1850306	1850746	.	-	.	ID=Thupl.29380995s0017.v3.1;Name=Thupl.29380995s0017
29380995	JGI_gene	mRNA	1850306	1850746	.	-	.	ID=Thupl.29380995s0017.1.v3.1;Name=Thupl.29380995s0017.1;longest=1;Parent=Thupl.29380995s0017.v3.1
29380995	JGI_gene	CDS	1850702	1850746	.	-	0	ID=Thupl.29380995s0017.1.v3.1.CDS.1;Parent=Thupl.29380995s0017.1.v3.1
29380995	JGI_gene	CDS	1850306	1850503	.	-	0	ID=Thupl.29380995s0017.1.v3.1.CDS.2;Parent=Thupl.29380995s0017.1.v3.1
29380995	JGI_gene	gene	2022650	2026757	.	+	.	ID=Thupl.29380995s0018.v3.1;Name=Thupl.29380995s0018
29380995	JGI_gene	mRNA	2022650	2026757	.	+	.	ID=Thupl.29380995s0018.1.v3.1;Name=Thupl.29380995s0018.1;longest=1;Parent=Thupl.29380995s0018.v3.1
29380995	JGI_gene	five_prime_UTR	2022650	2022971	.	+	.	ID=Thupl.29380995s0018.1.v3.1.five_prime_UTR.1;Parent=Thupl.29380995s0018.1.v3.1
29380995	JGI_gene	CDS	2022972	2023804	.	+	0	ID=Thupl.29380995s0018.1.v3.1.CDS.1;Parent=Thupl.29380995s0018.1.v3.1
29380995	JGI_gene	CDS	2024079	2024256	.	+	1	ID=Thupl.29380995s0018.1.v3.1.CDS.2;Parent=Thupl.29380995s0018.1.v3.1
29380995	JGI_gene	CDS	2024390	2024580	.	+	0	ID=Thupl.29380995s0018.1.v3.1.CDS.3;Parent=Thupl.29380995s0018.1.v3.1
29380995	JGI_gene	CDS	2025687	2025845	.	+	1	ID=Thupl.29380995s0018.1.v3.1.CDS.4;Parent=Thupl.29380995s0018.1.v3.1
29380995	JGI_gene	CDS	2026205	2026544	.	+	1	ID=Thupl.29380995s0018.1.v3.1.CDS.5;Parent=Thupl.29380995s0018.1.v3.1
29380995	JGI_gene	three_prime_UTR	2026545	2026757	.	+	.	ID=Thupl.29380995s0018.1.v3.1.three_prime_UTR.1;Parent=Thupl.29380995s0018.1.v3.1
29380995	JGI_gene	gene	2370224	2373358	.	+	.	ID=Thupl.29380995s0019.v3.1;Name=Thupl.29380995s0019
29380995	JGI_gene	mRNA	2370224	2373358	.	+	.	ID=Thupl.29380995s0019.1.v3.1;Name=Thupl.29380995s0019.1;longest=1;Parent=Thupl.29380995s0019.v3.1
29380995	JGI_gene	five_prime_UTR	2370224	2370549	.	+	.	ID=Thupl.29380995s0019.1.v3.1.five_prime_UTR.1;Parent=Thupl.29380995s0019.1.v3.1
29380995	JGI_gene	CDS	2370550	2371436	.	+	0	ID=Thupl.29380995s0019.1.v3.1.CDS.1;Parent=Thupl.29380995s0019.1.v3.1
29380995	JGI_gene	CDS	2371516	2371693	.	+	1	ID=Thupl.29380995s0019.1.v3.1.CDS.2;Parent=Thupl.29380995s0019.1.v3.1
29380995	JGI_gene	CDS	2371810	2372000	.	+	0	ID=Thupl.29380995s0019.1.v3.1.CDS.3;Parent=Thupl.29380995s0019.1.v3.1
29380995	JGI_gene	CDS	2372463	2372621	.	+	1	ID=Thupl.29380995s0019.1.v3.1.CDS.4;Parent=Thupl.29380995s0019.1.v3.1
29380995	JGI_gene	CDS	2372729	2373086	.	+	1	ID=Thupl.29380995s0019.1.v3.1.CDS.5;Parent=Thupl.29380995s0019.1.v3.1
29380995	JGI_gene	three_prime_UTR	2373087	2373358	.	+	.	ID=Thupl.29380995s0019.1.v3.1.three_prime_UTR.1;Parent=Thupl.29380995s0019.1.v3.1
29380995	JGI_gene	gene	2506722	2522936	.	-	.	ID=Thupl.29380995s0020.v3.1;Name=Thupl.29380995s0020
29380995	JGI_gene	mRNA	2506722	2522936	.	-	.	ID=Thupl.29380995s0020.1.v3.1;Name=Thupl.29380995s0020.1;longest=1;Parent=Thupl.29380995s0020.v3.1
29380995	JGI_gene	CDS	2522797	2522936	.	-	0	ID=Thupl.29380995s0020.1.v3.1.CDS.1;Parent=Thupl.29380995s0020.1.v3.1
29380995	JGI_gene	CDS	2506722	2506779	.	-	1	ID=Thupl.29380995s0020.1.v3.1.CDS.2;Parent=Thupl.29380995s0020.1.v3.1
29380996	JGI_gene	gene	336696	342580	.	-	.	ID=Thupl.29380996s0001.v3.1;Name=Thupl.29380996s0001
29380996	JGI_gene	mRNA	336696	342580	.	-	.	ID=Thupl.29380996s0001.1.v3.1;Name=Thupl.29380996s0001.1;longest=1;Parent=Thupl.29380996s0001.v3.1
29380996	JGI_gene	five_prime_UTR	342385	342580	.	-	.	ID=Thupl.29380996s0001.1.v3.1.five_prime_UTR.1;Parent=Thupl.29380996s0001.1.v3.1
29380996	JGI_gene	five_prime_UTR	342218	342258	.	-	.	ID=Thupl.29380996s0001.1.v3.1.five_prime_UTR.2;Parent=Thupl.29380996s0001.1.v3.1
29380996	JGI_gene	CDS	340424	340652	.	-	0	ID=Thupl.29380996s0001.1.v3.1.CDS.1;Parent=Thupl.29380996s0001.1.v3.1
29380996	JGI_gene	five_prime_UTR	340653	340735	.	-	.	ID=Thupl.29380996s0001.1.v3.1.five_prime_UTR.3;Parent=Thupl.29380996s0001.1.v3.1
29380996	JGI_gene	CDS	339943	340138	.	-	2	ID=Thupl.29380996s0001.1.v3.1.CDS.2;Parent=Thupl.29380996s0001.1.v3.1
29380996	JGI_gene	CDS	339444	339618	.	-	1	ID=Thupl.29380996s0001.1.v3.1.CDS.3;Parent=Thupl.29380996s0001.1.v3.1
29380996	JGI_gene	CDS	339210	339327	.	-	0	ID=Thupl.29380996s0001.1.v3.1.CDS.4;Parent=Thupl.29380996s0001.1.v3.1
29380996	JGI_gene	CDS	338972	339084	.	-	2	ID=Thupl.29380996s0001.1.v3.1.CDS.5;Parent=Thupl.29380996s0001.1.v3.1
29380996	JGI_gene	CDS	338655	338777	.	-	0	ID=Thupl.29380996s0001.1.v3.1.CDS.6;Parent=Thupl.29380996s0001.1.v3.1
29380996	JGI_gene	CDS	338233	338337	.	-	0	ID=Thupl.29380996s0001.1.v3.1.CDS.7;Parent=Thupl.29380996s0001.1.v3.1
29380996	JGI_gene	CDS	338008	338094	.	-	0	ID=Thupl.29380996s0001.1.v3.1.CDS.8;Parent=Thupl.29380996s0001.1.v3.1
29380996	JGI_gene	CDS	337814	337921	.	-	0	ID=Thupl.29380996s0001.1.v3.1.CDS.9;Parent=Thupl.29380996s0001.1.v3.1
29380996	JGI_gene	CDS	337496	337568	.	-	0	ID=Thupl.29380996s0001.1.v3.1.CDS.10;Parent=Thupl.29380996s0001.1.v3.1
29380996	JGI_gene	three_prime_UTR	336696	337100	.	-	.	ID=Thupl.29380996s0001.1.v3.1.three_prime_UTR.1;Parent=Thupl.29380996s0001.1.v3.1
29380996	JGI_gene	CDS	337101	337393	.	-	2	ID=Thupl.29380996s0001.1.v3.1.CDS.11;Parent=Thupl.29380996s0001.1.v3.1
29380996	JGI_gene	gene	343230	344439	.	-	.	ID=Thupl.29380996s0002.v3.1;Name=Thupl.29380996s0002
29380996	JGI_gene	mRNA	343230	344439	.	-	.	ID=Thupl.29380996s0002.1.v3.1;Name=Thupl.29380996s0002.1;longest=1;Parent=Thupl.29380996s0002.v3.1
29380996	JGI_gene	CDS	344294	344439	.	-	0	ID=Thupl.29380996s0002.1.v3.1.CDS.1;Parent=Thupl.29380996s0002.1.v3.1
29380996	JGI_gene	CDS	343790	344193	.	-	1	ID=Thupl.29380996s0002.1.v3.1.CDS.2;Parent=Thupl.29380996s0002.1.v3.1
29380996	JGI_gene	CDS	343230	343330	.	-	2	ID=Thupl.29380996s0002.1.v3.1.CDS.3;Parent=Thupl.29380996s0002.1.v3.1
29380996	JGI_gene	gene	459763	460569	.	-	.	ID=Thupl.29380996s0003.v3.1;Name=Thupl.29380996s0003
29380996	JGI_gene	mRNA	459763	460569	.	-	.	ID=Thupl.29380996s0003.1.v3.1;Name=Thupl.29380996s0003.1;longest=1;Parent=Thupl.29380996s0003.v3.1
29380996	JGI_gene	three_prime_UTR	459763	460044	.	-	.	ID=Thupl.29380996s0003.1.v3.1.three_prime_UTR.1;Parent=Thupl.29380996s0003.1.v3.1
29380996	JGI_gene	CDS	460045	460470	.	-	0	ID=Thupl.29380996s0003.1.v3.1.CDS.1;Parent=Thupl.29380996s0003.1.v3.1
29380996	JGI_gene	five_prime_UTR	460471	460569	.	-	.	ID=Thupl.29380996s0003.1.v3.1.five_prime_UTR.1;Parent=Thupl.29380996s0003.1.v3.1
29380996	JGI_gene	gene	677413	678298	.	+	.	ID=Thupl.29380996s0004.v3.1;Name=Thupl.29380996s0004
29380996	JGI_gene	mRNA	677413	678298	.	+	.	ID=Thupl.29380996s0004.1.v3.1;Name=Thupl.29380996s0004.1;longest=1;Parent=Thupl.29380996s0004.v3.1
29380996	JGI_gene	five_prime_UTR	677413	677793	.	+	.	ID=Thupl.29380996s0004.1.v3.1.five_prime_UTR.1;Parent=Thupl.29380996s0004.1.v3.1
29380996	JGI_gene	CDS	677794	678207	.	+	0	ID=Thupl.29380996s0004.1.v3.1.CDS.1;Parent=Thupl.29380996s0004.1.v3.1
29380996	JGI_gene	three_prime_UTR	678208	678298	.	+	.	ID=Thupl.29380996s0004.1.v3.1.three_prime_UTR.1;Parent=Thupl.29380996s0004.1.v3.1
29380997	JGI_gene	gene	1001	2479	.	+	.	ID=Thupl.29380997s0001.v3.1;Name=Thupl.29380997s0001
29380997	JGI_gene	mRNA	1001	2479	.	+	.	ID=Thupl.29380997s0001.1.v3.1;Name=Thupl.29380997s0001.1;longest=1;Parent=Thupl.29380997s0001.v3.1
29380997	JGI_gene	CDS	1001	1252	.	+	0	ID=Thupl.29380997s0001.1.v3.1.CDS.1;Parent=Thupl.29380997s0001.1.v3.1
29380997	JGI_gene	CDS	1640	2158	.	+	0	ID=Thupl.29380997s0001.1.v3.1.CDS.2;Parent=Thupl.29380997s0001.1.v3.1
29380997	JGI_gene	three_prime_UTR	2159	2479	.	+	.	ID=Thupl.29380997s0001.1.v3.1.three_prime_UTR.1;Parent=Thupl.29380997s0001.1.v3.1
29380997	JGI_gene	gene	227496	235457	.	+	.	ID=Thupl.29380997s0002.v3.1;Name=Thupl.29380997s0002
29380997	JGI_gene	mRNA	227496	235457	.	+	.	ID=Thupl.29380997s0002.1.v3.1;Name=Thupl.29380997s0002.1;longest=1;Parent=Thupl.29380997s0002.v3.1
29380997	JGI_gene	five_prime_UTR	227496	227737	.	+	.	ID=Thupl.29380997s0002.1.v3.1.five_prime_UTR.1;Parent=Thupl.29380997s0002.1.v3.1
29380997	JGI_gene	CDS	227738	227831	.	+	0	ID=Thupl.29380997s0002.1.v3.1.CDS.1;Parent=Thupl.29380997s0002.1.v3.1
29380997	JGI_gene	CDS	227922	228048	.	+	2	ID=Thupl.29380997s0002.1.v3.1.CDS.2;Parent=Thupl.29380997s0002.1.v3.1
29380997	JGI_gene	CDS	228699	228770	.	+	1	ID=Thupl.29380997s0002.1.v3.1.CDS.3;Parent=Thupl.29380997s0002.1.v3.1
29380997	JGI_gene	CDS	229350	229424	.	+	1	ID=Thupl.29380997s0002.1.v3.1.CDS.4;Parent=Thupl.29380997s0002.1.v3.1
29380997	JGI_gene	CDS	229558	229629	.	+	1	ID=Thupl.29380997s0002.1.v3.1.CDS.5;Parent=Thupl.29380997s0002.1.v3.1
29380997	JGI_gene	CDS	229741	229902	.	+	1	ID=Thupl.29380997s0002.1.v3.1.CDS.6;Parent=Thupl.29380997s0002.1.v3.1
29380997	JGI_gene	CDS	229991	230065	.	+	1	ID=Thupl.29380997s0002.1.v3.1.CDS.7;Parent=Thupl.29380997s0002.1.v3.1
29380997	JGI_gene	CDS	230158	230229	.	+	1	ID=Thupl.29380997s0002.1.v3.1.CDS.8;Parent=Thupl.29380997s0002.1.v3.1
29380997	JGI_gene	CDS	230363	230434	.	+	1	ID=Thupl.29380997s0002.1.v3.1.CDS.9;Parent=Thupl.29380997s0002.1.v3.1
29380997	JGI_gene	CDS	230649	230717	.	+	1	ID=Thupl.29380997s0002.1.v3.1.CDS.10;Parent=Thupl.29380997s0002.1.v3.1
29380997	JGI_gene	CDS	230790	230864	.	+	1	ID=Thupl.29380997s0002.1.v3.1.CDS.11;Parent=Thupl.29380997s0002.1.v3.1
29380997	JGI_gene	CDS	230949	231149	.	+	1	ID=Thupl.29380997s0002.1.v3.1.CDS.12;Parent=Thupl.29380997s0002.1.v3.1
29380997	JGI_gene	CDS	231279	231745	.	+	1	ID=Thupl.29380997s0002.1.v3.1.CDS.13;Parent=Thupl.29380997s0002.1.v3.1
29380997	JGI_gene	CDS	231863	232018	.	+	2	ID=Thupl.29380997s0002.1.v3.1.CDS.14;Parent=Thupl.29380997s0002.1.v3.1
29380997	JGI_gene	CDS	232331	232470	.	+	2	ID=Thupl.29380997s0002.1.v3.1.CDS.15;Parent=Thupl.29380997s0002.1.v3.1
29380997	JGI_gene	CDS	232606	232825	.	+	0	ID=Thupl.29380997s0002.1.v3.1.CDS.16;Parent=Thupl.29380997s0002.1.v3.1
29380997	JGI_gene	CDS	233645	233889	.	+	2	ID=Thupl.29380997s0002.1.v3.1.CDS.17;Parent=Thupl.29380997s0002.1.v3.1
29380997	JGI_gene	CDS	234745	235263	.	+	0	ID=Thupl.29380997s0002.1.v3.1.CDS.18;Parent=Thupl.29380997s0002.1.v3.1
29380997	JGI_gene	three_prime_UTR	235264	235457	.	+	.	ID=Thupl.29380997s0002.1.v3.1.three_prime_UTR.1;Parent=Thupl.29380997s0002.1.v3.1
29380997	JGI_gene	gene	247890	248990	.	+	.	ID=Thupl.29380997s0003.v3.1;Name=Thupl.29380997s0003
29380997	JGI_gene	mRNA	247890	248990	.	+	.	ID=Thupl.29380997s0003.1.v3.1;Name=Thupl.29380997s0003.1;longest=1;Parent=Thupl.29380997s0003.v3.1
29380997	JGI_gene	CDS	247890	248990	.	+	0	ID=Thupl.29380997s0003.1.v3.1.CDS.1;Parent=Thupl.29380997s0003.1.v3.1
29380997	JGI_gene	gene	262608	265083	.	+	.	ID=Thupl.29380997s0004.v3.1;Name=Thupl.29380997s0004
29380997	JGI_gene	mRNA	262608	265083	.	+	.	ID=Thupl.29380997s0004.1.v3.1;Name=Thupl.29380997s0004.1;longest=1;Parent=Thupl.29380997s0004.v3.1
29380997	JGI_gene	five_prime_UTR	262608	263011	.	+	.	ID=Thupl.29380997s0004.1.v3.1.five_prime_UTR.1;Parent=Thupl.29380997s0004.1.v3.1
29380997	JGI_gene	CDS	263012	263070	.	+	0	ID=Thupl.29380997s0004.1.v3.1.CDS.1;Parent=Thupl.29380997s0004.1.v3.1
29380997	JGI_gene	CDS	264424	264706	.	+	1	ID=Thupl.29380997s0004.1.v3.1.CDS.2;Parent=Thupl.29380997s0004.1.v3.1
29380997	JGI_gene	three_prime_UTR	264707	264723	.	+	.	ID=Thupl.29380997s0004.1.v3.1.three_prime_UTR.1;Parent=Thupl.29380997s0004.1.v3.1
29380997	JGI_gene	three_prime_UTR	264829	265083	.	+	.	ID=Thupl.29380997s0004.1.v3.1.three_prime_UTR.2;Parent=Thupl.29380997s0004.1.v3.1
29380997	JGI_gene	gene	265461	265619	.	+	.	ID=Thupl.29380997s0005.v3.1;Name=Thupl.29380997s0005
29380997	JGI_gene	mRNA	265461	265619	.	+	.	ID=Thupl.29380997s0005.1.v3.1;Name=Thupl.29380997s0005.1;longest=1;Parent=Thupl.29380997s0005.v3.1
29380997	JGI_gene	CDS	265461	265619	.	+	0	ID=Thupl.29380997s0005.1.v3.1.CDS.1;Parent=Thupl.29380997s0005.1.v3.1
29380997	JGI_gene	gene	768755	775834	.	-	.	ID=Thupl.29380997s0006.v3.1;Name=Thupl.29380997s0006
29380997	JGI_gene	mRNA	768755	775834	.	-	.	ID=Thupl.29380997s0006.1.v3.1;Name=Thupl.29380997s0006.1;longest=1;Parent=Thupl.29380997s0006.v3.1
29380997	JGI_gene	CDS	771881	775834	.	-	0	ID=Thupl.29380997s0006.1.v3.1.CDS.1;Parent=Thupl.29380997s0006.1.v3.1
29380997	JGI_gene	three_prime_UTR	768755	770412	.	-	.	ID=Thupl.29380997s0006.1.v3.1.three_prime_UTR.1;Parent=Thupl.29380997s0006.1.v3.1
29380997	JGI_gene	CDS	770413	771732	.	-	0	ID=Thupl.29380997s0006.1.v3.1.CDS.2;Parent=Thupl.29380997s0006.1.v3.1
29380998	JGI_gene	gene	31436	32461	.	-	.	ID=Thupl.29380998s0001.v3.1;Name=Thupl.29380998s0001
29380998	JGI_gene	mRNA	31436	32461	.	-	.	ID=Thupl.29380998s0001.1.v3.1;Name=Thupl.29380998s0001.1;longest=1;Parent=Thupl.29380998s0001.v3.1
29380998	JGI_gene	CDS	31436	32461	.	-	0	ID=Thupl.29380998s0001.1.v3.1.CDS.1;Parent=Thupl.29380998s0001.1.v3.1
29380998	JGI_gene	gene	122319	123535	.	-	.	ID=Thupl.29380998s0002.v3.1;Name=Thupl.29380998s0002
29380998	JGI_gene	mRNA	122319	123535	.	-	.	ID=Thupl.29380998s0002.1.v3.1;Name=Thupl.29380998s0002.1;longest=1;Parent=Thupl.29380998s0002.v3.1
29380998	JGI_gene	three_prime_UTR	122319	122632	.	-	.	ID=Thupl.29380998s0002.1.v3.1.three_prime_UTR.1;Parent=Thupl.29380998s0002.1.v3.1
29380998	JGI_gene	CDS	122633	122920	.	-	0	ID=Thupl.29380998s0002.1.v3.1.CDS.1;Parent=Thupl.29380998s0002.1.v3.1
29380998	JGI_gene	five_prime_UTR	122921	123535	.	-	.	ID=Thupl.29380998s0002.1.v3.1.five_prime_UTR.1;Parent=Thupl.29380998s0002.1.v3.1
29380998	JGI_gene	gene	131952	133314	.	+	.	ID=Thupl.29380998s0003.v3.1;Name=Thupl.29380998s0003
29380998	JGI_gene	mRNA	131952	133314	.	+	.	ID=Thupl.29380998s0003.1.v3.1;Name=Thupl.29380998s0003.1;longest=1;Parent=Thupl.29380998s0003.v3.1
29380998	JGI_gene	five_prime_UTR	131952	131996	.	+	.	ID=Thupl.29380998s0003.1.v3.1.five_prime_UTR.1;Parent=Thupl.29380998s0003.1.v3.1
29380998	JGI_gene	CDS	131997	133016	.	+	0	ID=Thupl.29380998s0003.1.v3.1.CDS.1;Parent=Thupl.29380998s0003.1.v3.1
29380998	JGI_gene	three_prime_UTR	133017	133314	.	+	.	ID=Thupl.29380998s0003.1.v3.1.three_prime_UTR.1;Parent=Thupl.29380998s0003.1.v3.1
29380998	JGI_gene	gene	478872	484801	.	+	.	ID=Thupl.29380998s0004.v3.1;Name=Thupl.29380998s0004
29380998	JGI_gene	mRNA	478872	484801	.	+	.	ID=Thupl.29380998s0004.1.v3.1;Name=Thupl.29380998s0004.1;longest=1;Parent=Thupl.29380998s0004.v3.1
29380998	JGI_gene	five_prime_UTR	478872	479106	.	+	.	ID=Thupl.29380998s0004.1.v3.1.five_prime_UTR.1;Parent=Thupl.29380998s0004.1.v3.1
29380998	JGI_gene	CDS	479107	480977	.	+	0	ID=Thupl.29380998s0004.1.v3.1.CDS.1;Parent=Thupl.29380998s0004.1.v3.1
29380998	JGI_gene	CDS	481775	481889	.	+	1	ID=Thupl.29380998s0004.1.v3.1.CDS.2;Parent=Thupl.29380998s0004.1.v3.1
29380998	JGI_gene	CDS	482756	482863	.	+	0	ID=Thupl.29380998s0004.1.v3.1.CDS.3;Parent=Thupl.29380998s0004.1.v3.1
29380998	JGI_gene	CDS	483142	484257	.	+	0	ID=Thupl.29380998s0004.1.v3.1.CDS.4;Parent=Thupl.29380998s0004.1.v3.1
29380998	JGI_gene	three_prime_UTR	484258	484801	.	+	.	ID=Thupl.29380998s0004.1.v3.1.three_prime_UTR.1;Parent=Thupl.29380998s0004.1.v3.1
29380998	JGI_gene	gene	500942	502378	.	+	.	ID=Thupl.29380998s0005.v3.1;Name=Thupl.29380998s0005
29380998	JGI_gene	mRNA	500942	502378	.	+	.	ID=Thupl.29380998s0005.1.v3.1;Name=Thupl.29380998s0005.1;longest=1;Parent=Thupl.29380998s0005.v3.1
29380998	JGI_gene	five_prime_UTR	500942	501669	.	+	.	ID=Thupl.29380998s0005.1.v3.1.five_prime_UTR.1;Parent=Thupl.29380998s0005.1.v3.1
29380998	JGI_gene	CDS	501670	501987	.	+	0	ID=Thupl.29380998s0005.1.v3.1.CDS.1;Parent=Thupl.29380998s0005.1.v3.1
29380998	JGI_gene	three_prime_UTR	501988	502378	.	+	.	ID=Thupl.29380998s0005.1.v3.1.three_prime_UTR.1;Parent=Thupl.29380998s0005.1.v3.1
29380998	JGI_gene	gene	507901	508200	.	+	.	ID=Thupl.29380998s0006.v3.1;Name=Thupl.29380998s0006
29380998	JGI_gene	mRNA	507901	508200	.	+	.	ID=Thupl.29380998s0006.1.v3.1;Name=Thupl.29380998s0006.1;longest=1;Parent=Thupl.29380998s0006.v3.1
29380998	JGI_gene	CDS	507901	508200	.	+	0	ID=Thupl.29380998s0006.1.v3.1.CDS.1;Parent=Thupl.29380998s0006.1.v3.1
29380998	JGI_gene	gene	615759	616112	.	-	.	ID=Thupl.29380998s0007.v3.1;Name=Thupl.29380998s0007
29380998	JGI_gene	mRNA	615759	616112	.	-	.	ID=Thupl.29380998s0007.1.v3.1;Name=Thupl.29380998s0007.1;longest=1;Parent=Thupl.29380998s0007.v3.1
29380998	JGI_gene	CDS	615759	616112	.	-	0	ID=Thupl.29380998s0007.1.v3.1.CDS.1;Parent=Thupl.29380998s0007.1.v3.1
29380998	JGI_gene	gene	618492	625266	.	-	.	ID=Thupl.29380998s0008.v3.1;Name=Thupl.29380998s0008
29380998	JGI_gene	mRNA	618492	625266	.	-	.	ID=Thupl.29380998s0008.1.v3.1;Name=Thupl.29380998s0008.1;longest=1;Parent=Thupl.29380998s0008.v3.1
29380998	JGI_gene	CDS	624972	625029	.	-	0	ID=Thupl.29380998s0008.1.v3.1.CDS.1;Parent=Thupl.29380998s0008.1.v3.1
29380998	JGI_gene	five_prime_UTR	625030	625266	.	-	.	ID=Thupl.29380998s0008.1.v3.1.five_prime_UTR.1;Parent=Thupl.29380998s0008.1.v3.1
29380998	JGI_gene	CDS	624473	624616	.	-	2	ID=Thupl.29380998s0008.1.v3.1.CDS.2;Parent=Thupl.29380998s0008.1.v3.1
29380998	JGI_gene	CDS	623369	623523	.	-	2	ID=Thupl.29380998s0008.1.v3.1.CDS.3;Parent=Thupl.29380998s0008.1.v3.1
29380998	JGI_gene	CDS	622989	623174	.	-	0	ID=Thupl.29380998s0008.1.v3.1.CDS.4;Parent=Thupl.29380998s0008.1.v3.1
29380998	JGI_gene	CDS	621058	621410	.	-	0	ID=Thupl.29380998s0008.1.v3.1.CDS.5;Parent=Thupl.29380998s0008.1.v3.1
29380998	JGI_gene	three_prime_UTR	618492	618735	.	-	.	ID=Thupl.29380998s0008.1.v3.1.three_prime_UTR.1;Parent=Thupl.29380998s0008.1.v3.1
29380998	JGI_gene	CDS	618736	618883	.	-	1	ID=Thupl.29380998s0008.1.v3.1.CDS.6;Parent=Thupl.29380998s0008.1.v3.1
29380998	JGI_gene	gene	899727	903074	.	+	.	ID=Thupl.29380998s0009.v3.1;Name=Thupl.29380998s0009
29380998	JGI_gene	mRNA	899727	903074	.	+	.	ID=Thupl.29380998s0009.1.v3.1;Name=Thupl.29380998s0009.1;longest=1;Parent=Thupl.29380998s0009.v3.1
29380998	JGI_gene	five_prime_UTR	899727	900157	.	+	.	ID=Thupl.29380998s0009.1.v3.1.five_prime_UTR.1;Parent=Thupl.29380998s0009.1.v3.1
29380998	JGI_gene	CDS	900158	901885	.	+	0	ID=Thupl.29380998s0009.1.v3.1.CDS.1;Parent=Thupl.29380998s0009.1.v3.1
29380998	JGI_gene	three_prime_UTR	901886	903074	.	+	.	ID=Thupl.29380998s0009.1.v3.1.three_prime_UTR.1;Parent=Thupl.29380998s0009.1.v3.1
29380998	JGI_gene	gene	908997	912719	.	+	.	ID=Thupl.29380998s0010.v3.1;Name=Thupl.29380998s0010
29380998	JGI_gene	mRNA	908997	912719	.	+	.	ID=Thupl.29380998s0010.1.v3.1;Name=Thupl.29380998s0010.1;longest=1;Parent=Thupl.29380998s0010.v3.1
29380998	JGI_gene	five_prime_UTR	908997	909247	.	+	.	ID=Thupl.29380998s0010.1.v3.1.five_prime_UTR.1;Parent=Thupl.29380998s0010.1.v3.1
29380998	JGI_gene	CDS	909248	911851	.	+	0	ID=Thupl.29380998s0010.1.v3.1.CDS.1;Parent=Thupl.29380998s0010.1.v3.1
29380998	JGI_gene	three_prime_UTR	911852	912719	.	+	.	ID=Thupl.29380998s0010.1.v3.1.three_prime_UTR.1;Parent=Thupl.29380998s0010.1.v3.1
29380998	JGI_gene	gene	934401	934802	.	+	.	ID=Thupl.29380998s0011.v3.1;Name=Thupl.29380998s0011
29380998	JGI_gene	mRNA	934401	934802	.	+	.	ID=Thupl.29380998s0011.1.v3.1;Name=Thupl.29380998s0011.1;longest=1;Parent=Thupl.29380998s0011.v3.1
29380998	JGI_gene	CDS	934401	934802	.	+	0	ID=Thupl.29380998s0011.1.v3.1.CDS.1;Parent=Thupl.29380998s0011.1.v3.1
29380998	JGI_gene	gene	1213893	1220849	.	-	.	ID=Thupl.29380998s0012.v3.1;Name=Thupl.29380998s0012
29380998	JGI_gene	mRNA	1213893	1220849	.	-	.	ID=Thupl.29380998s0012.1.v3.1;Name=Thupl.29380998s0012.1;longest=1;Parent=Thupl.29380998s0012.v3.1
29380998	JGI_gene	CDS	1220784	1220849	.	-	0	ID=Thupl.29380998s0012.1.v3.1.CDS.1;Parent=Thupl.29380998s0012.1.v3.1
29380998	JGI_gene	CDS	1217254	1217395	.	-	0	ID=Thupl.29380998s0012.1.v3.1.CDS.2;Parent=Thupl.29380998s0012.1.v3.1
29380998	JGI_gene	CDS	1215773	1215864	.	-	2	ID=Thupl.29380998s0012.1.v3.1.CDS.3;Parent=Thupl.29380998s0012.1.v3.1
29380998	JGI_gene	CDS	1214762	1214983	.	-	0	ID=Thupl.29380998s0012.1.v3.1.CDS.4;Parent=Thupl.29380998s0012.1.v3.1
29380998	JGI_gene	CDS	1213893	1214357	.	-	0	ID=Thupl.29380998s0012.1.v3.1.CDS.5;Parent=Thupl.29380998s0012.1.v3.1
29380998	JGI_gene	gene	1255925	1387493	.	-	.	ID=Thupl.29380998s0013.v3.1;Name=Thupl.29380998s0013
29380998	JGI_gene	mRNA	1255925	1387493	.	-	.	ID=Thupl.29380998s0013.1.v3.1;Name=Thupl.29380998s0013.1;longest=1;Parent=Thupl.29380998s0013.v3.1
29380998	JGI_gene	CDS	1387229	1387294	.	-	0	ID=Thupl.29380998s0013.1.v3.1.CDS.1;Parent=Thupl.29380998s0013.1.v3.1
29380998	JGI_gene	five_prime_UTR	1387295	1387493	.	-	.	ID=Thupl.29380998s0013.1.v3.1.five_prime_UTR.1;Parent=Thupl.29380998s0013.1.v3.1
29380998	JGI_gene	CDS	1295098	1295239	.	-	0	ID=Thupl.29380998s0013.1.v3.1.CDS.2;Parent=Thupl.29380998s0013.1.v3.1
29380998	JGI_gene	CDS	1280460	1280551	.	-	2	ID=Thupl.29380998s0013.1.v3.1.CDS.3;Parent=Thupl.29380998s0013.1.v3.1
29380998	JGI_gene	CDS	1256971	1257192	.	-	0	ID=Thupl.29380998s0013.1.v3.1.CDS.4;Parent=Thupl.29380998s0013.1.v3.1
29380998	JGI_gene	three_prime_UTR	1255925	1256383	.	-	.	ID=Thupl.29380998s0013.1.v3.1.three_prime_UTR.1;Parent=Thupl.29380998s0013.1.v3.1
29380998	JGI_gene	CDS	1256384	1256857	.	-	0	ID=Thupl.29380998s0013.1.v3.1.CDS.5;Parent=Thupl.29380998s0013.1.v3.1
29380998	JGI_gene	gene	1362781	1367399	.	-	.	ID=Thupl.29380998s0014.v3.1;Name=Thupl.29380998s0014
29380998	JGI_gene	mRNA	1362781	1367399	.	-	.	ID=Thupl.29380998s0014.1.v3.1;Name=Thupl.29380998s0014.1;longest=1;Parent=Thupl.29380998s0014.v3.1
29380998	JGI_gene	three_prime_UTR	1362781	1364284	.	-	.	ID=Thupl.29380998s0014.1.v3.1.three_prime_UTR.1;Parent=Thupl.29380998s0014.1.v3.1
29380998	JGI_gene	CDS	1364285	1366261	.	-	0	ID=Thupl.29380998s0014.1.v3.1.CDS.1;Parent=Thupl.29380998s0014.1.v3.1
29380998	JGI_gene	five_prime_UTR	1366262	1367399	.	-	.	ID=Thupl.29380998s0014.1.v3.1.five_prime_UTR.1;Parent=Thupl.29380998s0014.1.v3.1
29380998	JGI_gene	gene	1538413	1629798	.	-	.	ID=Thupl.29380998s0015.v3.1;Name=Thupl.29380998s0015
29380998	JGI_gene	mRNA	1538413	1629798	.	-	.	ID=Thupl.29380998s0015.1.v3.1;Name=Thupl.29380998s0015.1;longest=1;Parent=Thupl.29380998s0015.v3.1
29380998	JGI_gene	CDS	1629733	1629798	.	-	0	ID=Thupl.29380998s0015.1.v3.1.CDS.1;Parent=Thupl.29380998s0015.1.v3.1
29380998	JGI_gene	CDS	1580635	1580796	.	-	0	ID=Thupl.29380998s0015.1.v3.1.CDS.2;Parent=Thupl.29380998s0015.1.v3.1
29380998	JGI_gene	CDS	1539000	1539221	.	-	0	ID=Thupl.29380998s0015.1.v3.1.CDS.3;Parent=Thupl.29380998s0015.1.v3.1
29380998	JGI_gene	CDS	1538413	1538886	.	-	0	ID=Thupl.29380998s0015.1.v3.1.CDS.4;Parent=Thupl.29380998s0015.1.v3.1
29381000	JGI_gene	gene	48277	50385	.	-	.	ID=Thupl.29381000s0001.v3.1;Name=Thupl.29381000s0001
29381000	JGI_gene	mRNA	48277	50385	.	-	.	ID=Thupl.29381000s0001.1.v3.1;Name=Thupl.29381000s0001.1;longest=1;Parent=Thupl.29381000s0001.v3.1
29381000	JGI_gene	CDS	50322	50385	.	-	0	ID=Thupl.29381000s0001.1.v3.1.CDS.1;Parent=Thupl.29381000s0001.1.v3.1
29381000	JGI_gene	CDS	48277	48845	.	-	2	ID=Thupl.29381000s0001.1.v3.1.CDS.2;Parent=Thupl.29381000s0001.1.v3.1
29381000	JGI_gene	gene	632133	637297	.	+	.	ID=Thupl.29381000s0002.v3.1;Name=Thupl.29381000s0002
29381000	JGI_gene	mRNA	632133	637297	.	+	.	ID=Thupl.29381000s0002.1.v3.1;Name=Thupl.29381000s0002.1;longest=1;Parent=Thupl.29381000s0002.v3.1
29381000	JGI_gene	five_prime_UTR	632133	632208	.	+	.	ID=Thupl.29381000s0002.1.v3.1.five_prime_UTR.1;Parent=Thupl.29381000s0002.1.v3.1
29381000	JGI_gene	CDS	632209	632274	.	+	0	ID=Thupl.29381000s0002.1.v3.1.CDS.1;Parent=Thupl.29381000s0002.1.v3.1
29381000	JGI_gene	CDS	632542	632661	.	+	0	ID=Thupl.29381000s0002.1.v3.1.CDS.2;Parent=Thupl.29381000s0002.1.v3.1
29381000	JGI_gene	CDS	634491	634795	.	+	0	ID=Thupl.29381000s0002.1.v3.1.CDS.3;Parent=Thupl.29381000s0002.1.v3.1
29381000	JGI_gene	CDS	635960	636204	.	+	1	ID=Thupl.29381000s0002.1.v3.1.CDS.4;Parent=Thupl.29381000s0002.1.v3.1
29381000	JGI_gene	CDS	636338	636840	.	+	2	ID=Thupl.29381000s0002.1.v3.1.CDS.5;Parent=Thupl.29381000s0002.1.v3.1
29381000	JGI_gene	three_prime_UTR	636841	637297	.	+	.	ID=Thupl.29381000s0002.1.v3.1.three_prime_UTR.1;Parent=Thupl.29381000s0002.1.v3.1
29381000	JGI_gene	gene	676730	679454	.	-	.	ID=Thupl.29381000s0003.v3.1;Name=Thupl.29381000s0003
29381000	JGI_gene	mRNA	676730	679454	.	-	.	ID=Thupl.29381000s0003.1.v3.1;Name=Thupl.29381000s0003.1;longest=1;Parent=Thupl.29381000s0003.v3.1
29381000	JGI_gene	CDS	678840	679157	.	-	0	ID=Thupl.29381000s0003.1.v3.1.CDS.1;Parent=Thupl.29381000s0003.1.v3.1
29381000	JGI_gene	five_prime_UTR	679158	679454	.	-	.	ID=Thupl.29381000s0003.1.v3.1.five_prime_UTR.1;Parent=Thupl.29381000s0003.1.v3.1
29381000	JGI_gene	CDS	678491	678741	.	-	0	ID=Thupl.29381000s0003.1.v3.1.CDS.2;Parent=Thupl.29381000s0003.1.v3.1
29381000	JGI_gene	CDS	677738	677906	.	-	1	ID=Thupl.29381000s0003.1.v3.1.CDS.3;Parent=Thupl.29381000s0003.1.v3.1
29381000	JGI_gene	three_prime_UTR	676730	677257	.	-	.	ID=Thupl.29381000s0003.1.v3.1.three_prime_UTR.1;Parent=Thupl.29381000s0003.1.v3.1
29381000	JGI_gene	CDS	677258	677611	.	-	0	ID=Thupl.29381000s0003.1.v3.1.CDS.4;Parent=Thupl.29381000s0003.1.v3.1
29381000	JGI_gene	gene	1323167	1326911	.	-	.	ID=Thupl.29381000s0004.v3.1;Name=Thupl.29381000s0004
29381000	JGI_gene	mRNA	1323167	1326911	.	-	.	ID=Thupl.29381000s0004.1.v3.1;Name=Thupl.29381000s0004.1;longest=1;Parent=Thupl.29381000s0004.v3.1
29381000	JGI_gene	three_prime_UTR	1323167	1323579	.	-	.	ID=Thupl.29381000s0004.1.v3.1.three_prime_UTR.1;Parent=Thupl.29381000s0004.1.v3.1
29381000	JGI_gene	CDS	1323580	1326687	.	-	0	ID=Thupl.29381000s0004.1.v3.1.CDS.1;Parent=Thupl.29381000s0004.1.v3.1
29381000	JGI_gene	five_prime_UTR	1326688	1326911	.	-	.	ID=Thupl.29381000s0004.1.v3.1.five_prime_UTR.1;Parent=Thupl.29381000s0004.1.v3.1
29381001	JGI_gene	gene	17421	79991	.	-	.	ID=Thupl.29381001s0001.v3.1;Name=Thupl.29381001s0001
29381001	JGI_gene	mRNA	17421	79991	.	-	.	ID=Thupl.29381001s0001.1.v3.1;Name=Thupl.29381001s0001.1;longest=1;Parent=Thupl.29381001s0001.v3.1
29381001	JGI_gene	CDS	79484	79564	.	-	0	ID=Thupl.29381001s0001.1.v3.1.CDS.1;Parent=Thupl.29381001s0001.1.v3.1
29381001	JGI_gene	five_prime_UTR	79565	79991	.	-	.	ID=Thupl.29381001s0001.1.v3.1.five_prime_UTR.1;Parent=Thupl.29381001s0001.1.v3.1
29381001	JGI_gene	CDS	79317	79391	.	-	0	ID=Thupl.29381001s0001.1.v3.1.CDS.2;Parent=Thupl.29381001s0001.1.v3.1
29381001	JGI_gene	CDS	72363	72449	.	-	0	ID=Thupl.29381001s0001.1.v3.1.CDS.3;Parent=Thupl.29381001s0001.1.v3.1
29381001	JGI_gene	CDS	72109	72165	.	-	0	ID=Thupl.29381001s0001.1.v3.1.CDS.4;Parent=Thupl.29381001s0001.1.v3.1
29381001	JGI_gene	CDS	56362	56454	.	-	0	ID=Thupl.29381001s0001.1.v3.1.CDS.5;Parent=Thupl.29381001s0001.1.v3.1
29381001	JGI_gene	CDS	56186	56258	.	-	0	ID=Thupl.29381001s0001.1.v3.1.CDS.6;Parent=Thupl.29381001s0001.1.v3.1
29381001	JGI_gene	CDS	18738	18813	.	-	2	ID=Thupl.29381001s0001.1.v3.1.CDS.7;Parent=Thupl.29381001s0001.1.v3.1
29381001	JGI_gene	CDS	18379	18469	.	-	1	ID=Thupl.29381001s0001.1.v3.1.CDS.8;Parent=Thupl.29381001s0001.1.v3.1
29381001	JGI_gene	three_prime_UTR	17421	18165	.	-	.	ID=Thupl.29381001s0001.1.v3.1.three_prime_UTR.1;Parent=Thupl.29381001s0001.1.v3.1
29381001	JGI_gene	CDS	18166	18285	.	-	0	ID=Thupl.29381001s0001.1.v3.1.CDS.9;Parent=Thupl.29381001s0001.1.v3.1
29381001	JGI_gene	gene	85472	87064	.	+	.	ID=Thupl.29381001s0002.v3.1;Name=Thupl.29381001s0002
29381001	JGI_gene	mRNA	85472	87064	.	+	.	ID=Thupl.29381001s0002.1.v3.1;Name=Thupl.29381001s0002.1;longest=1;Parent=Thupl.29381001s0002.v3.1
29381001	JGI_gene	CDS	85472	86258	.	+	0	ID=Thupl.29381001s0002.1.v3.1.CDS.1;Parent=Thupl.29381001s0002.1.v3.1
29381001	JGI_gene	CDS	86318	86463	.	+	2	ID=Thupl.29381001s0002.1.v3.1.CDS.2;Parent=Thupl.29381001s0002.1.v3.1
29381001	JGI_gene	CDS	86516	86589	.	+	0	ID=Thupl.29381001s0002.1.v3.1.CDS.3;Parent=Thupl.29381001s0002.1.v3.1
29381001	JGI_gene	CDS	86719	87064	.	+	1	ID=Thupl.29381001s0002.1.v3.1.CDS.4;Parent=Thupl.29381001s0002.1.v3.1
29381001	JGI_gene	gene	95883	98946	.	-	.	ID=Thupl.29381001s0003.v3.1;Name=Thupl.29381001s0003
29381001	JGI_gene	mRNA	95883	98946	.	-	.	ID=Thupl.29381001s0003.1.v3.1;Name=Thupl.29381001s0003.1;longest=1;Parent=Thupl.29381001s0003.v3.1
29381001	JGI_gene	CDS	97142	98183	.	-	0	ID=Thupl.29381001s0003.1.v3.1.CDS.1;Parent=Thupl.29381001s0003.1.v3.1
29381001	JGI_gene	five_prime_UTR	98184	98946	.	-	.	ID=Thupl.29381001s0003.1.v3.1.five_prime_UTR.1;Parent=Thupl.29381001s0003.1.v3.1
29381001	JGI_gene	CDS	96865	97052	.	-	2	ID=Thupl.29381001s0003.1.v3.1.CDS.2;Parent=Thupl.29381001s0003.1.v3.1
29381001	JGI_gene	three_prime_UTR	95883	96243	.	-	.	ID=Thupl.29381001s0003.1.v3.1.three_prime_UTR.1;Parent=Thupl.29381001s0003.1.v3.1
29381001	JGI_gene	CDS	96244	96552	.	-	0	ID=Thupl.29381001s0003.1.v3.1.CDS.3;Parent=Thupl.29381001s0003.1.v3.1
29381002	JGI_gene	gene	148914	150149	.	-	.	ID=Thupl.29381002s0001.v3.1;Name=Thupl.29381002s0001
29381002	JGI_gene	mRNA	148914	150149	.	-	.	ID=Thupl.29381002s0001.1.v3.1;Name=Thupl.29381002s0001.1;longest=1;Parent=Thupl.29381002s0001.v3.1
29381002	JGI_gene	CDS	148914	150149	.	-	0	ID=Thupl.29381002s0001.1.v3.1.CDS.1;Parent=Thupl.29381002s0001.1.v3.1
29381002	JGI_gene	gene	887321	888592	.	-	.	ID=Thupl.29381002s0002.v3.1;Name=Thupl.29381002s0002
29381002	JGI_gene	mRNA	887321	888592	.	-	.	ID=Thupl.29381002s0002.1.v3.1;Name=Thupl.29381002s0002.1;longest=1;Parent=Thupl.29381002s0002.v3.1
29381002	JGI_gene	CDS	887321	888592	.	-	0	ID=Thupl.29381002s0002.1.v3.1.CDS.1;Parent=Thupl.29381002s0002.1.v3.1
29381002	JGI_gene	gene	905911	907143	.	-	.	ID=Thupl.29381002s0003.v3.1;Name=Thupl.29381002s0003
29381002	JGI_gene	mRNA	905911	907143	.	-	.	ID=Thupl.29381002s0003.1.v3.1;Name=Thupl.29381002s0003.1;longest=1;Parent=Thupl.29381002s0003.v3.1
29381002	JGI_gene	CDS	905911	907143	.	-	0	ID=Thupl.29381002s0003.1.v3.1.CDS.1;Parent=Thupl.29381002s0003.1.v3.1
29381003	JGI_gene	gene	215546	225193	.	+	.	ID=Thupl.29381003s0001.v3.1;Name=Thupl.29381003s0001
29381003	JGI_gene	mRNA	215546	225193	.	+	.	ID=Thupl.29381003s0001.1.v3.1;Name=Thupl.29381003s0001.1;longest=1;Parent=Thupl.29381003s0001.v3.1
29381003	JGI_gene	five_prime_UTR	215546	215594	.	+	.	ID=Thupl.29381003s0001.1.v3.1.five_prime_UTR.1;Parent=Thupl.29381003s0001.1.v3.1
29381003	JGI_gene	CDS	215595	215923	.	+	0	ID=Thupl.29381003s0001.1.v3.1.CDS.1;Parent=Thupl.29381003s0001.1.v3.1
29381003	JGI_gene	CDS	216026	216146	.	+	1	ID=Thupl.29381003s0001.1.v3.1.CDS.2;Parent=Thupl.29381003s0001.1.v3.1
29381003	JGI_gene	CDS	216245	216333	.	+	0	ID=Thupl.29381003s0001.1.v3.1.CDS.3;Parent=Thupl.29381003s0001.1.v3.1
29381003	JGI_gene	CDS	216426	216510	.	+	1	ID=Thupl.29381003s0001.1.v3.1.CDS.4;Parent=Thupl.29381003s0001.1.v3.1
29381003	JGI_gene	CDS	217390	217549	.	+	0	ID=Thupl.29381003s0001.1.v3.1.CDS.5;Parent=Thupl.29381003s0001.1.v3.1
29381003	JGI_gene	CDS	217678	217754	.	+	2	ID=Thupl.29381003s0001.1.v3.1.CDS.6;Parent=Thupl.29381003s0001.1.v3.1
29381003	JGI_gene	CDS	217843	217896	.	+	0	ID=Thupl.29381003s0001.1.v3.1.CDS.7;Parent=Thupl.29381003s0001.1.v3.1
29381003	JGI_gene	CDS	218018	218410	.	+	0	ID=Thupl.29381003s0001.1.v3.1.CDS.8;Parent=Thupl.29381003s0001.1.v3.1
29381003	JGI_gene	CDS	218505	218786	.	+	0	ID=Thupl.29381003s0001.1.v3.1.CDS.9;Parent=Thupl.29381003s0001.1.v3.1
29381003	JGI_gene	CDS	218875	219191	.	+	0	ID=Thupl.29381003s0001.1.v3.1.CDS.10;Parent=Thupl.29381003s0001.1.v3.1
29381003	JGI_gene	CDS	220734	220894	.	+	1	ID=Thupl.29381003s0001.1.v3.1.CDS.11;Parent=Thupl.29381003s0001.1.v3.1
29381003	JGI_gene	CDS	220993	221096	.	+	2	ID=Thupl.29381003s0001.1.v3.1.CDS.12;Parent=Thupl.29381003s0001.1.v3.1
29381003	JGI_gene	CDS	221193	221337	.	+	0	ID=Thupl.29381003s0001.1.v3.1.CDS.13;Parent=Thupl.29381003s0001.1.v3.1
29381003	JGI_gene	CDS	221423	221572	.	+	2	ID=Thupl.29381003s0001.1.v3.1.CDS.14;Parent=Thupl.29381003s0001.1.v3.1
29381003	JGI_gene	CDS	221968	222125	.	+	2	ID=Thupl.29381003s0001.1.v3.1.CDS.15;Parent=Thupl.29381003s0001.1.v3.1
29381003	JGI_gene	CDS	222330	222662	.	+	0	ID=Thupl.29381003s0001.1.v3.1.CDS.16;Parent=Thupl.29381003s0001.1.v3.1
29381003	JGI_gene	CDS	222807	223097	.	+	0	ID=Thupl.29381003s0001.1.v3.1.CDS.17;Parent=Thupl.29381003s0001.1.v3.1
29381003	JGI_gene	CDS	223185	223402	.	+	0	ID=Thupl.29381003s0001.1.v3.1.CDS.18;Parent=Thupl.29381003s0001.1.v3.1
29381003	JGI_gene	CDS	223482	223709	.	+	1	ID=Thupl.29381003s0001.1.v3.1.CDS.19;Parent=Thupl.29381003s0001.1.v3.1
29381003	JGI_gene	CDS	223800	223971	.	+	1	ID=Thupl.29381003s0001.1.v3.1.CDS.20;Parent=Thupl.29381003s0001.1.v3.1
29381003	JGI_gene	CDS	224228	224482	.	+	0	ID=Thupl.29381003s0001.1.v3.1.CDS.21;Parent=Thupl.29381003s0001.1.v3.1
29381003	JGI_gene	CDS	224583	224852	.	+	0	ID=Thupl.29381003s0001.1.v3.1.CDS.22;Parent=Thupl.29381003s0001.1.v3.1
29381003	JGI_gene	three_prime_UTR	224853	225193	.	+	.	ID=Thupl.29381003s0001.1.v3.1.three_prime_UTR.1;Parent=Thupl.29381003s0001.1.v3.1
29381003	JGI_gene	gene	1204899	1291762	.	+	.	ID=Thupl.29381003s0002.v3.1;Name=Thupl.29381003s0002
29381003	JGI_gene	mRNA	1204899	1291762	.	+	.	ID=Thupl.29381003s0002.1.v3.1;Name=Thupl.29381003s0002.1;longest=1;Parent=Thupl.29381003s0002.v3.1
29381003	JGI_gene	five_prime_UTR	1204899	1205133	.	+	.	ID=Thupl.29381003s0002.1.v3.1.five_prime_UTR.1;Parent=Thupl.29381003s0002.1.v3.1
29381003	JGI_gene	CDS	1205134	1205235	.	+	0	ID=Thupl.29381003s0002.1.v3.1.CDS.1;Parent=Thupl.29381003s0002.1.v3.1
29381003	JGI_gene	CDS	1225162	1225372	.	+	0	ID=Thupl.29381003s0002.1.v3.1.CDS.2;Parent=Thupl.29381003s0002.1.v3.1
29381003	JGI_gene	CDS	1225530	1225705	.	+	2	ID=Thupl.29381003s0002.1.v3.1.CDS.3;Parent=Thupl.29381003s0002.1.v3.1
29381003	JGI_gene	CDS	1225829	1225987	.	+	0	ID=Thupl.29381003s0002.1.v3.1.CDS.4;Parent=Thupl.29381003s0002.1.v3.1
29381003	JGI_gene	CDS	1226889	1227047	.	+	0	ID=Thupl.29381003s0002.1.v3.1.CDS.5;Parent=Thupl.29381003s0002.1.v3.1
29381003	JGI_gene	CDS	1227157	1227218	.	+	0	ID=Thupl.29381003s0002.1.v3.1.CDS.6;Parent=Thupl.29381003s0002.1.v3.1
29381003	JGI_gene	CDS	1251181	1251316	.	+	1	ID=Thupl.29381003s0002.1.v3.1.CDS.7;Parent=Thupl.29381003s0002.1.v3.1
29381003	JGI_gene	CDS	1275499	1275593	.	+	0	ID=Thupl.29381003s0002.1.v3.1.CDS.8;Parent=Thupl.29381003s0002.1.v3.1
29381003	JGI_gene	CDS	1290372	1290487	.	+	1	ID=Thupl.29381003s0002.1.v3.1.CDS.9;Parent=Thupl.29381003s0002.1.v3.1
29381003	JGI_gene	CDS	1290591	1290720	.	+	2	ID=Thupl.29381003s0002.1.v3.1.CDS.10;Parent=Thupl.29381003s0002.1.v3.1
29381003	JGI_gene	CDS	1290832	1290886	.	+	1	ID=Thupl.29381003s0002.1.v3.1.CDS.11;Parent=Thupl.29381003s0002.1.v3.1
29381003	JGI_gene	CDS	1291138	1291335	.	+	0	ID=Thupl.29381003s0002.1.v3.1.CDS.12;Parent=Thupl.29381003s0002.1.v3.1
29381003	JGI_gene	three_prime_UTR	1291336	1291762	.	+	.	ID=Thupl.29381003s0002.1.v3.1.three_prime_UTR.1;Parent=Thupl.29381003s0002.1.v3.1
29381003	JGI_gene	gene	1823632	2031276	.	-	.	ID=Thupl.29381003s0003.v3.1;Name=Thupl.29381003s0003
29381003	JGI_gene	mRNA	1823632	2031276	.	-	.	ID=Thupl.29381003s0003.1.v3.1;Name=Thupl.29381003s0003.1;longest=1;Parent=Thupl.29381003s0003.v3.1
29381003	JGI_gene	five_prime_UTR	2030946	2031276	.	-	.	ID=Thupl.29381003s0003.1.v3.1.five_prime_UTR.1;Parent=Thupl.29381003s0003.1.v3.1
29381003	JGI_gene	five_prime_UTR	2017321	2017471	.	-	.	ID=Thupl.29381003s0003.1.v3.1.five_prime_UTR.2;Parent=Thupl.29381003s0003.1.v3.1
29381003	JGI_gene	CDS	2013543	2013856	.	-	0	ID=Thupl.29381003s0003.1.v3.1.CDS.1;Parent=Thupl.29381003s0003.1.v3.1
29381003	JGI_gene	five_prime_UTR	2013857	2013884	.	-	.	ID=Thupl.29381003s0003.1.v3.1.five_prime_UTR.3;Parent=Thupl.29381003s0003.1.v3.1
29381003	JGI_gene	CDS	2006090	2006242	.	-	1	ID=Thupl.29381003s0003.1.v3.1.CDS.2;Parent=Thupl.29381003s0003.1.v3.1
29381003	JGI_gene	CDS	1971353	1971488	.	-	1	ID=Thupl.29381003s0003.1.v3.1.CDS.3;Parent=Thupl.29381003s0003.1.v3.1
29381003	JGI_gene	CDS	1924955	1925056	.	-	0	ID=Thupl.29381003s0003.1.v3.1.CDS.4;Parent=Thupl.29381003s0003.1.v3.1
29381003	JGI_gene	CDS	1923198	1923317	.	-	0	ID=Thupl.29381003s0003.1.v3.1.CDS.5;Parent=Thupl.29381003s0003.1.v3.1
29381003	JGI_gene	CDS	1922921	1923001	.	-	0	ID=Thupl.29381003s0003.1.v3.1.CDS.6;Parent=Thupl.29381003s0003.1.v3.1
29381003	JGI_gene	CDS	1904769	1905109	.	-	0	ID=Thupl.29381003s0003.1.v3.1.CDS.7;Parent=Thupl.29381003s0003.1.v3.1
29381003	JGI_gene	CDS	1866908	1867168	.	-	1	ID=Thupl.29381003s0003.1.v3.1.CDS.8;Parent=Thupl.29381003s0003.1.v3.1
29381003	JGI_gene	CDS	1865755	1866079	.	-	1	ID=Thupl.29381003s0003.1.v3.1.CDS.9;Parent=Thupl.29381003s0003.1.v3.1
29381003	JGI_gene	CDS	1835125	1835358	.	-	0	ID=Thupl.29381003s0003.1.v3.1.CDS.10;Parent=Thupl.29381003s0003.1.v3.1
29381003	JGI_gene	three_prime_UTR	1823632	1824143	.	-	.	ID=Thupl.29381003s0003.1.v3.1.three_prime_UTR.1;Parent=Thupl.29381003s0003.1.v3.1
29381003	JGI_gene	CDS	1824144	1824374	.	-	0	ID=Thupl.29381003s0003.1.v3.1.CDS.11;Parent=Thupl.29381003s0003.1.v3.1
29381003	JGI_gene	gene	2765203	2769957	.	-	.	ID=Thupl.29381003s0004.v3.1;Name=Thupl.29381003s0004
29381003	JGI_gene	mRNA	2765203	2769957	.	-	.	ID=Thupl.29381003s0004.1.v3.1;Name=Thupl.29381003s0004.1;longest=1;Parent=Thupl.29381003s0004.v3.1
29381003	JGI_gene	CDS	2768505	2769626	.	-	0	ID=Thupl.29381003s0004.1.v3.1.CDS.1;Parent=Thupl.29381003s0004.1.v3.1
29381003	JGI_gene	five_prime_UTR	2769627	2769957	.	-	.	ID=Thupl.29381003s0004.1.v3.1.five_prime_UTR.1;Parent=Thupl.29381003s0004.1.v3.1
29381003	JGI_gene	CDS	2768127	2768194	.	-	0	ID=Thupl.29381003s0004.1.v3.1.CDS.2;Parent=Thupl.29381003s0004.1.v3.1
29381003	JGI_gene	CDS	2767948	2768029	.	-	1	ID=Thupl.29381003s0004.1.v3.1.CDS.3;Parent=Thupl.29381003s0004.1.v3.1
29381003	JGI_gene	CDS	2767768	2767860	.	-	0	ID=Thupl.29381003s0004.1.v3.1.CDS.4;Parent=Thupl.29381003s0004.1.v3.1
29381003	JGI_gene	CDS	2767454	2767606	.	-	0	ID=Thupl.29381003s0004.1.v3.1.CDS.5;Parent=Thupl.29381003s0004.1.v3.1
29381003	JGI_gene	CDS	2767273	2767347	.	-	0	ID=Thupl.29381003s0004.1.v3.1.CDS.6;Parent=Thupl.29381003s0004.1.v3.1
29381003	JGI_gene	CDS	2767116	2767203	.	-	0	ID=Thupl.29381003s0004.1.v3.1.CDS.7;Parent=Thupl.29381003s0004.1.v3.1
29381003	JGI_gene	CDS	2766866	2766952	.	-	2	ID=Thupl.29381003s0004.1.v3.1.CDS.8;Parent=Thupl.29381003s0004.1.v3.1
29381003	JGI_gene	CDS	2766627	2766715	.	-	2	ID=Thupl.29381003s0004.1.v3.1.CDS.9;Parent=Thupl.29381003s0004.1.v3.1
29381003	JGI_gene	CDS	2766400	2766531	.	-	0	ID=Thupl.29381003s0004.1.v3.1.CDS.10;Parent=Thupl.29381003s0004.1.v3.1
29381003	JGI_gene	CDS	2766170	2766310	.	-	0	ID=Thupl.29381003s0004.1.v3.1.CDS.11;Parent=Thupl.29381003s0004.1.v3.1
29381003	JGI_gene	three_prime_UTR	2765203	2765586	.	-	.	ID=Thupl.29381003s0004.1.v3.1.three_prime_UTR.1;Parent=Thupl.29381003s0004.1.v3.1
29381003	JGI_gene	CDS	2765587	2765769	.	-	0	ID=Thupl.29381003s0004.1.v3.1.CDS.12;Parent=Thupl.29381003s0004.1.v3.1
29381003	JGI_gene	gene	3645551	3647146	.	-	.	ID=Thupl.29381003s0005.v3.1;Name=Thupl.29381003s0005
29381003	JGI_gene	mRNA	3645551	3647146	.	-	.	ID=Thupl.29381003s0005.1.v3.1;Name=Thupl.29381003s0005.1;longest=1;Parent=Thupl.29381003s0005.v3.1
29381003	JGI_gene	CDS	3647099	3647146	.	-	0	ID=Thupl.29381003s0005.1.v3.1.CDS.1;Parent=Thupl.29381003s0005.1.v3.1
29381003	JGI_gene	CDS	3646013	3646435	.	-	0	ID=Thupl.29381003s0005.1.v3.1.CDS.2;Parent=Thupl.29381003s0005.1.v3.1
29381003	JGI_gene	CDS	3645551	3645970	.	-	0	ID=Thupl.29381003s0005.1.v3.1.CDS.3;Parent=Thupl.29381003s0005.1.v3.1
29381003	JGI_gene	gene	3696663	3705155	.	-	.	ID=Thupl.29381003s0006.v3.1;Name=Thupl.29381003s0006
29381003	JGI_gene	mRNA	3696663	3705155	.	-	.	ID=Thupl.29381003s0006.1.v3.1;Name=Thupl.29381003s0006.1;longest=1;Parent=Thupl.29381003s0006.v3.1
29381003	JGI_gene	five_prime_UTR	3704706	3705155	.	-	.	ID=Thupl.29381003s0006.1.v3.1.five_prime_UTR.1;Parent=Thupl.29381003s0006.1.v3.1
29381003	JGI_gene	three_prime_UTR	3696663	3698206	.	-	.	ID=Thupl.29381003s0006.1.v3.1.three_prime_UTR.1;Parent=Thupl.29381003s0006.1.v3.1
29381003	JGI_gene	CDS	3698207	3700519	.	-	0	ID=Thupl.29381003s0006.1.v3.1.CDS.1;Parent=Thupl.29381003s0006.1.v3.1
29381003	JGI_gene	five_prime_UTR	3700520	3700558	.	-	.	ID=Thupl.29381003s0006.1.v3.1.five_prime_UTR.2;Parent=Thupl.29381003s0006.1.v3.1
29381003	JGI_gene	gene	4002275	4006274	.	+	.	ID=Thupl.29381003s0007.v3.1;Name=Thupl.29381003s0007
29381003	JGI_gene	mRNA	4002275	4006274	.	+	.	ID=Thupl.29381003s0007.1.v3.1;Name=Thupl.29381003s0007.1;longest=1;Parent=Thupl.29381003s0007.v3.1
29381003	JGI_gene	five_prime_UTR	4002275	4002465	.	+	.	ID=Thupl.29381003s0007.1.v3.1.five_prime_UTR.1;Parent=Thupl.29381003s0007.1.v3.1
29381003	JGI_gene	CDS	4002466	4002630	.	+	0	ID=Thupl.29381003s0007.1.v3.1.CDS.1;Parent=Thupl.29381003s0007.1.v3.1
29381003	JGI_gene	CDS	4004163	4004581	.	+	0	ID=Thupl.29381003s0007.1.v3.1.CDS.2;Parent=Thupl.29381003s0007.1.v3.1
29381003	JGI_gene	CDS	4005191	4005629	.	+	1	ID=Thupl.29381003s0007.1.v3.1.CDS.3;Parent=Thupl.29381003s0007.1.v3.1
29381003	JGI_gene	three_prime_UTR	4005630	4006274	.	+	.	ID=Thupl.29381003s0007.1.v3.1.three_prime_UTR.1;Parent=Thupl.29381003s0007.1.v3.1
29381003	JGI_gene	gene	4128556	4195993	.	-	.	ID=Thupl.29381003s0008.v3.1;Name=Thupl.29381003s0008
29381003	JGI_gene	mRNA	4128556	4195993	.	-	.	ID=Thupl.29381003s0008.1.v3.1;Name=Thupl.29381003s0008.1;longest=1;Parent=Thupl.29381003s0008.v3.1
29381003	JGI_gene	CDS	4195212	4195493	.	-	0	ID=Thupl.29381003s0008.1.v3.1.CDS.1;Parent=Thupl.29381003s0008.1.v3.1
29381003	JGI_gene	five_prime_UTR	4195494	4195993	.	-	.	ID=Thupl.29381003s0008.1.v3.1.five_prime_UTR.1;Parent=Thupl.29381003s0008.1.v3.1
29381003	JGI_gene	CDS	4162494	4162562	.	-	0	ID=Thupl.29381003s0008.1.v3.1.CDS.2;Parent=Thupl.29381003s0008.1.v3.1
29381003	JGI_gene	CDS	4162272	4162340	.	-	0	ID=Thupl.29381003s0008.1.v3.1.CDS.3;Parent=Thupl.29381003s0008.1.v3.1
29381003	JGI_gene	CDS	4129998	4130084	.	-	0	ID=Thupl.29381003s0008.1.v3.1.CDS.4;Parent=Thupl.29381003s0008.1.v3.1
29381003	JGI_gene	three_prime_UTR	4129642	4129767	.	-	.	ID=Thupl.29381003s0008.1.v3.1.three_prime_UTR.1;Parent=Thupl.29381003s0008.1.v3.1
29381003	JGI_gene	CDS	4129768	4129842	.	-	0	ID=Thupl.29381003s0008.1.v3.1.CDS.5;Parent=Thupl.29381003s0008.1.v3.1
29381003	JGI_gene	three_prime_UTR	4128556	4128935	.	-	.	ID=Thupl.29381003s0008.1.v3.1.three_prime_UTR.2;Parent=Thupl.29381003s0008.1.v3.1
29381003	JGI_gene	gene	4454491	4525321	.	+	.	ID=Thupl.29381003s0009.v3.1;Name=Thupl.29381003s0009
29381003	JGI_gene	mRNA	4454491	4525321	.	+	.	ID=Thupl.29381003s0009.1.v3.1;Name=Thupl.29381003s0009.1;longest=1;Parent=Thupl.29381003s0009.v3.1
29381003	JGI_gene	five_prime_UTR	4454491	4454756	.	+	.	ID=Thupl.29381003s0009.1.v3.1.five_prime_UTR.1;Parent=Thupl.29381003s0009.1.v3.1
29381003	JGI_gene	CDS	4454757	4454935	.	+	0	ID=Thupl.29381003s0009.1.v3.1.CDS.1;Parent=Thupl.29381003s0009.1.v3.1
29381003	JGI_gene	CDS	4522937	4523213	.	+	1	ID=Thupl.29381003s0009.1.v3.1.CDS.2;Parent=Thupl.29381003s0009.1.v3.1
29381003	JGI_gene	CDS	4523443	4523532	.	+	0	ID=Thupl.29381003s0009.1.v3.1.CDS.3;Parent=Thupl.29381003s0009.1.v3.1
29381003	JGI_gene	CDS	4523761	4523835	.	+	0	ID=Thupl.29381003s0009.1.v3.1.CDS.4;Parent=Thupl.29381003s0009.1.v3.1
29381003	JGI_gene	CDS	4524023	4524100	.	+	0	ID=Thupl.29381003s0009.1.v3.1.CDS.5;Parent=Thupl.29381003s0009.1.v3.1
29381003	JGI_gene	CDS	4524216	4524281	.	+	0	ID=Thupl.29381003s0009.1.v3.1.CDS.6;Parent=Thupl.29381003s0009.1.v3.1
29381003	JGI_gene	CDS	4524388	4524468	.	+	0	ID=Thupl.29381003s0009.1.v3.1.CDS.7;Parent=Thupl.29381003s0009.1.v3.1
29381003	JGI_gene	CDS	4524578	4524685	.	+	0	ID=Thupl.29381003s0009.1.v3.1.CDS.8;Parent=Thupl.29381003s0009.1.v3.1
29381003	JGI_gene	three_prime_UTR	4524686	4525321	.	+	.	ID=Thupl.29381003s0009.1.v3.1.three_prime_UTR.1;Parent=Thupl.29381003s0009.1.v3.1
29381003	JGI_gene	gene	4937162	4943698	.	+	.	ID=Thupl.29381003s0010.v3.1;Name=Thupl.29381003s0010
29381003	JGI_gene	mRNA	4937162	4943698	.	+	.	ID=Thupl.29381003s0010.1.v3.1;Name=Thupl.29381003s0010.1;longest=1;Parent=Thupl.29381003s0010.v3.1
29381003	JGI_gene	five_prime_UTR	4937162	4937308	.	+	.	ID=Thupl.29381003s0010.1.v3.1.five_prime_UTR.1;Parent=Thupl.29381003s0010.1.v3.1
29381003	JGI_gene	CDS	4937309	4937805	.	+	0	ID=Thupl.29381003s0010.1.v3.1.CDS.1;Parent=Thupl.29381003s0010.1.v3.1
29381003	JGI_gene	CDS	4939197	4939286	.	+	1	ID=Thupl.29381003s0010.1.v3.1.CDS.2;Parent=Thupl.29381003s0010.1.v3.1
29381003	JGI_gene	CDS	4940053	4940119	.	+	1	ID=Thupl.29381003s0010.1.v3.1.CDS.3;Parent=Thupl.29381003s0010.1.v3.1
29381003	JGI_gene	CDS	4940501	4940593	.	+	0	ID=Thupl.29381003s0010.1.v3.1.CDS.4;Parent=Thupl.29381003s0010.1.v3.1
29381003	JGI_gene	CDS	4940738	4940923	.	+	0	ID=Thupl.29381003s0010.1.v3.1.CDS.5;Parent=Thupl.29381003s0010.1.v3.1
29381003	JGI_gene	CDS	4941141	4941221	.	+	0	ID=Thupl.29381003s0010.1.v3.1.CDS.6;Parent=Thupl.29381003s0010.1.v3.1
29381003	JGI_gene	CDS	4941302	4941439	.	+	0	ID=Thupl.29381003s0010.1.v3.1.CDS.7;Parent=Thupl.29381003s0010.1.v3.1
29381003	JGI_gene	CDS	4941708	4941881	.	+	0	ID=Thupl.29381003s0010.1.v3.1.CDS.8;Parent=Thupl.29381003s0010.1.v3.1
29381003	JGI_gene	three_prime_UTR	4941882	4943698	.	+	.	ID=Thupl.29381003s0010.1.v3.1.three_prime_UTR.1;Parent=Thupl.29381003s0010.1.v3.1
29381003	JGI_gene	gene	5047360	5048478	.	+	.	ID=Thupl.29381003s0011.v3.1;Name=Thupl.29381003s0011
29381003	JGI_gene	mRNA	5047360	5048478	.	+	.	ID=Thupl.29381003s0011.1.v3.1;Name=Thupl.29381003s0011.1;longest=1;Parent=Thupl.29381003s0011.v3.1
29381003	JGI_gene	five_prime_UTR	5047360	5047664	.	+	.	ID=Thupl.29381003s0011.1.v3.1.five_prime_UTR.1;Parent=Thupl.29381003s0011.1.v3.1
29381003	JGI_gene	CDS	5047665	5048003	.	+	0	ID=Thupl.29381003s0011.1.v3.1.CDS.1;Parent=Thupl.29381003s0011.1.v3.1
29381003	JGI_gene	three_prime_UTR	5048004	5048478	.	+	.	ID=Thupl.29381003s0011.1.v3.1.three_prime_UTR.1;Parent=Thupl.29381003s0011.1.v3.1
29381003	JGI_gene	gene	5209165	5210100	.	-	.	ID=Thupl.29381003s0012.v3.1;Name=Thupl.29381003s0012
29381003	JGI_gene	mRNA	5209165	5210100	.	-	.	ID=Thupl.29381003s0012.1.v3.1;Name=Thupl.29381003s0012.1;longest=1;Parent=Thupl.29381003s0012.v3.1
29381003	JGI_gene	CDS	5209840	5210100	.	-	0	ID=Thupl.29381003s0012.1.v3.1.CDS.1;Parent=Thupl.29381003s0012.1.v3.1
29381003	JGI_gene	CDS	5209165	5209722	.	-	0	ID=Thupl.29381003s0012.1.v3.1.CDS.2;Parent=Thupl.29381003s0012.1.v3.1
29381004	JGI_gene	gene	316819	401279	.	-	.	ID=Thupl.29381004s0001.v3.1;Name=Thupl.29381004s0001
29381004	JGI_gene	mRNA	316819	401279	.	-	.	ID=Thupl.29381004s0001.1.v3.1;Name=Thupl.29381004s0001.1;longest=1;Parent=Thupl.29381004s0001.v3.1
29381004	JGI_gene	five_prime_UTR	401097	401279	.	-	.	ID=Thupl.29381004s0001.1.v3.1.five_prime_UTR.1;Parent=Thupl.29381004s0001.1.v3.1
29381004	JGI_gene	CDS	332368	332395	.	-	0	ID=Thupl.29381004s0001.1.v3.1.CDS.1;Parent=Thupl.29381004s0001.1.v3.1
29381004	JGI_gene	five_prime_UTR	332396	332464	.	-	.	ID=Thupl.29381004s0001.1.v3.1.five_prime_UTR.2;Parent=Thupl.29381004s0001.1.v3.1
29381004	JGI_gene	three_prime_UTR	316819	316926	.	-	.	ID=Thupl.29381004s0001.1.v3.1.three_prime_UTR.1;Parent=Thupl.29381004s0001.1.v3.1
29381004	JGI_gene	CDS	316927	317033	.	-	2	ID=Thupl.29381004s0001.1.v3.1.CDS.2;Parent=Thupl.29381004s0001.1.v3.1
29381004	JGI_gene	gene	353777	354377	.	-	.	ID=Thupl.29381004s0002.v3.1;Name=Thupl.29381004s0002
29381004	JGI_gene	mRNA	353777	354377	.	-	.	ID=Thupl.29381004s0002.1.v3.1;Name=Thupl.29381004s0002.1;longest=1;Parent=Thupl.29381004s0002.v3.1
29381004	JGI_gene	CDS	354226	354308	.	-	0	ID=Thupl.29381004s0002.1.v3.1.CDS.1;Parent=Thupl.29381004s0002.1.v3.1
29381004	JGI_gene	five_prime_UTR	354309	354377	.	-	.	ID=Thupl.29381004s0002.1.v3.1.five_prime_UTR.1;Parent=Thupl.29381004s0002.1.v3.1
29381004	JGI_gene	three_prime_UTR	353777	353947	.	-	.	ID=Thupl.29381004s0002.1.v3.1.three_prime_UTR.1;Parent=Thupl.29381004s0002.1.v3.1
29381004	JGI_gene	CDS	353948	354065	.	-	1	ID=Thupl.29381004s0002.1.v3.1.CDS.2;Parent=Thupl.29381004s0002.1.v3.1
29381004	JGI_gene	gene	497748	584348	.	+	.	ID=Thupl.29381004s0003.v3.1;Name=Thupl.29381004s0003
29381004	JGI_gene	mRNA	497748	584348	.	+	.	ID=Thupl.29381004s0003.1.v3.1;Name=Thupl.29381004s0003.1;longest=1;Parent=Thupl.29381004s0003.v3.1
29381004	JGI_gene	five_prime_UTR	497748	498239	.	+	.	ID=Thupl.29381004s0003.1.v3.1.five_prime_UTR.1;Parent=Thupl.29381004s0003.1.v3.1
29381004	JGI_gene	CDS	498240	498290	.	+	0	ID=Thupl.29381004s0003.1.v3.1.CDS.1;Parent=Thupl.29381004s0003.1.v3.1
29381004	JGI_gene	CDS	498435	498517	.	+	0	ID=Thupl.29381004s0003.1.v3.1.CDS.2;Parent=Thupl.29381004s0003.1.v3.1
29381004	JGI_gene	CDS	500417	500492	.	+	1	ID=Thupl.29381004s0003.1.v3.1.CDS.3;Parent=Thupl.29381004s0003.1.v3.1
29381004	JGI_gene	CDS	500780	500854	.	+	0	ID=Thupl.29381004s0003.1.v3.1.CDS.4;Parent=Thupl.29381004s0003.1.v3.1
29381004	JGI_gene	CDS	500968	501024	.	+	0	ID=Thupl.29381004s0003.1.v3.1.CDS.5;Parent=Thupl.29381004s0003.1.v3.1
29381004	JGI_gene	CDS	520224	520269	.	+	0	ID=Thupl.29381004s0003.1.v3.1.CDS.6;Parent=Thupl.29381004s0003.1.v3.1
29381004	JGI_gene	CDS	520475	520550	.	+	2	ID=Thupl.29381004s0003.1.v3.1.CDS.7;Parent=Thupl.29381004s0003.1.v3.1
29381004	JGI_gene	CDS	537296	537371	.	+	1	ID=Thupl.29381004s0003.1.v3.1.CDS.8;Parent=Thupl.29381004s0003.1.v3.1
29381004	JGI_gene	CDS	539287	539319	.	+	0	ID=Thupl.29381004s0003.1.v3.1.CDS.9;Parent=Thupl.29381004s0003.1.v3.1
29381004	JGI_gene	CDS	539421	539489	.	+	0	ID=Thupl.29381004s0003.1.v3.1.CDS.10;Parent=Thupl.29381004s0003.1.v3.1
29381004	JGI_gene	CDS	542397	542503	.	+	0	ID=Thupl.29381004s0003.1.v3.1.CDS.11;Parent=Thupl.29381004s0003.1.v3.1
29381004	JGI_gene	CDS	571015	571087	.	+	1	ID=Thupl.29381004s0003.1.v3.1.CDS.12;Parent=Thupl.29381004s0003.1.v3.1
29381004	JGI_gene	CDS	571228	571266	.	+	0	ID=Thupl.29381004s0003.1.v3.1.CDS.13;Parent=Thupl.29381004s0003.1.v3.1
29381004	JGI_gene	CDS	582756	582850	.	+	0	ID=Thupl.29381004s0003.1.v3.1.CDS.14;Parent=Thupl.29381004s0003.1.v3.1
29381004	JGI_gene	CDS	583129	583235	.	+	1	ID=Thupl.29381004s0003.1.v3.1.CDS.15;Parent=Thupl.29381004s0003.1.v3.1
29381004	JGI_gene	CDS	583360	583433	.	+	2	ID=Thupl.29381004s0003.1.v3.1.CDS.16;Parent=Thupl.29381004s0003.1.v3.1
29381004	JGI_gene	three_prime_UTR	583434	584348	.	+	.	ID=Thupl.29381004s0003.1.v3.1.three_prime_UTR.1;Parent=Thupl.29381004s0003.1.v3.1
29381004	JGI_gene	gene	768570	857834	.	+	.	ID=Thupl.29381004s0004.v3.1;Name=Thupl.29381004s0004
29381004	JGI_gene	mRNA	768570	857834	.	+	.	ID=Thupl.29381004s0004.1.v3.1;Name=Thupl.29381004s0004.1;longest=1;Parent=Thupl.29381004s0004.v3.1
29381004	JGI_gene	five_prime_UTR	768570	768852	.	+	.	ID=Thupl.29381004s0004.1.v3.1.five_prime_UTR.1;Parent=Thupl.29381004s0004.1.v3.1
29381004	JGI_gene	CDS	768853	771024	.	+	0	ID=Thupl.29381004s0004.1.v3.1.CDS.1;Parent=Thupl.29381004s0004.1.v3.1
29381004	JGI_gene	CDS	856995	857219	.	+	0	ID=Thupl.29381004s0004.1.v3.1.CDS.2;Parent=Thupl.29381004s0004.1.v3.1
29381004	JGI_gene	three_prime_UTR	857220	857834	.	+	.	ID=Thupl.29381004s0004.1.v3.1.three_prime_UTR.1;Parent=Thupl.29381004s0004.1.v3.1
29381004	JGI_gene	gene	899260	902101	.	+	.	ID=Thupl.29381004s0005.v3.1;Name=Thupl.29381004s0005
29381004	JGI_gene	mRNA	899260	902101	.	+	.	ID=Thupl.29381004s0005.1.v3.1;Name=Thupl.29381004s0005.1;longest=1;Parent=Thupl.29381004s0005.v3.1
29381004	JGI_gene	five_prime_UTR	899260	899311	.	+	.	ID=Thupl.29381004s0005.1.v3.1.five_prime_UTR.1;Parent=Thupl.29381004s0005.1.v3.1
29381004	JGI_gene	CDS	899312	901015	.	+	0	ID=Thupl.29381004s0005.1.v3.1.CDS.1;Parent=Thupl.29381004s0005.1.v3.1
29381004	JGI_gene	three_prime_UTR	901016	902101	.	+	.	ID=Thupl.29381004s0005.1.v3.1.three_prime_UTR.1;Parent=Thupl.29381004s0005.1.v3.1
29381004	JGI_gene	gene	948573	950978	.	+	.	ID=Thupl.29381004s0006.v3.1;Name=Thupl.29381004s0006
29381004	JGI_gene	mRNA	948573	950978	.	+	.	ID=Thupl.29381004s0006.1.v3.1;Name=Thupl.29381004s0006.1;longest=1;Parent=Thupl.29381004s0006.v3.1
29381004	JGI_gene	five_prime_UTR	948573	948605	.	+	.	ID=Thupl.29381004s0006.1.v3.1.five_prime_UTR.1;Parent=Thupl.29381004s0006.1.v3.1
29381004	JGI_gene	CDS	948606	950321	.	+	0	ID=Thupl.29381004s0006.1.v3.1.CDS.1;Parent=Thupl.29381004s0006.1.v3.1
29381004	JGI_gene	three_prime_UTR	950322	950978	.	+	.	ID=Thupl.29381004s0006.1.v3.1.three_prime_UTR.1;Parent=Thupl.29381004s0006.1.v3.1
29381004	JGI_gene	gene	956878	960143	.	+	.	ID=Thupl.29381004s0007.v3.1;Name=Thupl.29381004s0007
29381004	JGI_gene	mRNA	956878	960143	.	+	.	ID=Thupl.29381004s0007.1.v3.1;Name=Thupl.29381004s0007.1;longest=1;Parent=Thupl.29381004s0007.v3.1
29381004	JGI_gene	five_prime_UTR	956878	957163	.	+	.	ID=Thupl.29381004s0007.1.v3.1.five_prime_UTR.1;Parent=Thupl.29381004s0007.1.v3.1
29381004	JGI_gene	CDS	957164	958840	.	+	0	ID=Thupl.29381004s0007.1.v3.1.CDS.1;Parent=Thupl.29381004s0007.1.v3.1
29381004	JGI_gene	three_prime_UTR	958841	960143	.	+	.	ID=Thupl.29381004s0007.1.v3.1.three_prime_UTR.1;Parent=Thupl.29381004s0007.1.v3.1
29381005	JGI_gene	gene	206724	269686	.	-	.	ID=Thupl.29381005s0001.v3.1;Name=Thupl.29381005s0001
29381005	JGI_gene	mRNA	206724	269686	.	-	.	ID=Thupl.29381005s0001.1.v3.1;Name=Thupl.29381005s0001.1;longest=1;Parent=Thupl.29381005s0001.v3.1
29381005	JGI_gene	CDS	269250	269366	.	-	0	ID=Thupl.29381005s0001.1.v3.1.CDS.1;Parent=Thupl.29381005s0001.1.v3.1
29381005	JGI_gene	five_prime_UTR	269367	269686	.	-	.	ID=Thupl.29381005s0001.1.v3.1.five_prime_UTR.1;Parent=Thupl.29381005s0001.1.v3.1
29381005	JGI_gene	CDS	229418	229906	.	-	0	ID=Thupl.29381005s0001.1.v3.1.CDS.2;Parent=Thupl.29381005s0001.1.v3.1
29381005	JGI_gene	CDS	228905	229126	.	-	0	ID=Thupl.29381005s0001.1.v3.1.CDS.3;Parent=Thupl.29381005s0001.1.v3.1
29381005	JGI_gene	CDS	228725	228809	.	-	0	ID=Thupl.29381005s0001.1.v3.1.CDS.4;Parent=Thupl.29381005s0001.1.v3.1
29381005	JGI_gene	CDS	207646	207756	.	-	2	ID=Thupl.29381005s0001.1.v3.1.CDS.5;Parent=Thupl.29381005s0001.1.v3.1
29381005	JGI_gene	three_prime_UTR	206724	207156	.	-	.	ID=Thupl.29381005s0001.1.v3.1.three_prime_UTR.1;Parent=Thupl.29381005s0001.1.v3.1
29381005	JGI_gene	CDS	207157	207527	.	-	2	ID=Thupl.29381005s0001.1.v3.1.CDS.6;Parent=Thupl.29381005s0001.1.v3.1
29381006	JGI_gene	gene	9492	11384	.	+	.	ID=Thupl.29381006s0001.v3.1;Name=Thupl.29381006s0001
29381006	JGI_gene	mRNA	9492	11384	.	+	.	ID=Thupl.29381006s0001.1.v3.1;Name=Thupl.29381006s0001.1;longest=1;Parent=Thupl.29381006s0001.v3.1
29381006	JGI_gene	five_prime_UTR	9492	9508	.	+	.	ID=Thupl.29381006s0001.1.v3.1.five_prime_UTR.1;Parent=Thupl.29381006s0001.1.v3.1
29381006	JGI_gene	CDS	9509	9999	.	+	0	ID=Thupl.29381006s0001.1.v3.1.CDS.1;Parent=Thupl.29381006s0001.1.v3.1
29381006	JGI_gene	CDS	10564	10784	.	+	1	ID=Thupl.29381006s0001.1.v3.1.CDS.2;Parent=Thupl.29381006s0001.1.v3.1
29381006	JGI_gene	CDS	10863	11080	.	+	2	ID=Thupl.29381006s0001.1.v3.1.CDS.3;Parent=Thupl.29381006s0001.1.v3.1
29381006	JGI_gene	three_prime_UTR	11081	11384	.	+	.	ID=Thupl.29381006s0001.1.v3.1.three_prime_UTR.1;Parent=Thupl.29381006s0001.1.v3.1
29381006	JGI_gene	gene	45303	228640	.	-	.	ID=Thupl.29381006s0002.v3.1;Name=Thupl.29381006s0002
29381006	JGI_gene	mRNA	45303	228640	.	-	.	ID=Thupl.29381006s0002.1.v3.1;Name=Thupl.29381006s0002.1;longest=1;Parent=Thupl.29381006s0002.v3.1
29381006	JGI_gene	CDS	228234	228408	.	-	0	ID=Thupl.29381006s0002.1.v3.1.CDS.1;Parent=Thupl.29381006s0002.1.v3.1
29381006	JGI_gene	five_prime_UTR	228409	228640	.	-	.	ID=Thupl.29381006s0002.1.v3.1.five_prime_UTR.1;Parent=Thupl.29381006s0002.1.v3.1
29381006	JGI_gene	CDS	211271	211347	.	-	2	ID=Thupl.29381006s0002.1.v3.1.CDS.2;Parent=Thupl.29381006s0002.1.v3.1
29381006	JGI_gene	CDS	186312	186392	.	-	0	ID=Thupl.29381006s0002.1.v3.1.CDS.3;Parent=Thupl.29381006s0002.1.v3.1
29381006	JGI_gene	CDS	186097	186164	.	-	0	ID=Thupl.29381006s0002.1.v3.1.CDS.4;Parent=Thupl.29381006s0002.1.v3.1
29381006	JGI_gene	CDS	185878	185980	.	-	1	ID=Thupl.29381006s0002.1.v3.1.CDS.5;Parent=Thupl.29381006s0002.1.v3.1
29381006	JGI_gene	CDS	174995	175140	.	-	0	ID=Thupl.29381006s0002.1.v3.1.CDS.6;Parent=Thupl.29381006s0002.1.v3.1
29381006	JGI_gene	CDS	149558	149675	.	-	1	ID=Thupl.29381006s0002.1.v3.1.CDS.7;Parent=Thupl.29381006s0002.1.v3.1
29381006	JGI_gene	CDS	149212	149316	.	-	0	ID=Thupl.29381006s0002.1.v3.1.CDS.8;Parent=Thupl.29381006s0002.1.v3.1
29381006	JGI_gene	CDS	144277	144378	.	-	0	ID=Thupl.29381006s0002.1.v3.1.CDS.9;Parent=Thupl.29381006s0002.1.v3.1
29381006	JGI_gene	CDS	143915	144052	.	-	0	ID=Thupl.29381006s0002.1.v3.1.CDS.10;Parent=Thupl.29381006s0002.1.v3.1
29381006	JGI_gene	CDS	143542	143670	.	-	0	ID=Thupl.29381006s0002.1.v3.1.CDS.11;Parent=Thupl.29381006s0002.1.v3.1
29381006	JGI_gene	CDS	143346	143426	.	-	0	ID=Thupl.29381006s0002.1.v3.1.CDS.12;Parent=Thupl.29381006s0002.1.v3.1
29381006	JGI_gene	CDS	143176	143250	.	-	0	ID=Thupl.29381006s0002.1.v3.1.CDS.13;Parent=Thupl.29381006s0002.1.v3.1
29381006	JGI_gene	CDS	142495	142665	.	-	0	ID=Thupl.29381006s0002.1.v3.1.CDS.14;Parent=Thupl.29381006s0002.1.v3.1
29381006	JGI_gene	CDS	142242	142392	.	-	0	ID=Thupl.29381006s0002.1.v3.1.CDS.15;Parent=Thupl.29381006s0002.1.v3.1
29381006	JGI_gene	CDS	141993	142057	.	-	2	ID=Thupl.29381006s0002.1.v3.1.CDS.16;Parent=Thupl.29381006s0002.1.v3.1
29381006	JGI_gene	CDS	122137	122307	.	-	0	ID=Thupl.29381006s0002.1.v3.1.CDS.17;Parent=Thupl.29381006s0002.1.v3.1
29381006	JGI_gene	CDS	121955	122034	.	-	0	ID=Thupl.29381006s0002.1.v3.1.CDS.18;Parent=Thupl.29381006s0002.1.v3.1
29381006	JGI_gene	CDS	115230	115311	.	-	1	ID=Thupl.29381006s0002.1.v3.1.CDS.19;Parent=Thupl.29381006s0002.1.v3.1
29381006	JGI_gene	CDS	92900	92997	.	-	0	ID=Thupl.29381006s0002.1.v3.1.CDS.20;Parent=Thupl.29381006s0002.1.v3.1
29381006	JGI_gene	CDS	92674	92782	.	-	1	ID=Thupl.29381006s0002.1.v3.1.CDS.21;Parent=Thupl.29381006s0002.1.v3.1
29381006	JGI_gene	CDS	92315	92383	.	-	0	ID=Thupl.29381006s0002.1.v3.1.CDS.22;Parent=Thupl.29381006s0002.1.v3.1
29381006	JGI_gene	CDS	47114	47179	.	-	0	ID=Thupl.29381006s0002.1.v3.1.CDS.23;Parent=Thupl.29381006s0002.1.v3.1
29381006	JGI_gene	CDS	46823	46912	.	-	0	ID=Thupl.29381006s0002.1.v3.1.CDS.24;Parent=Thupl.29381006s0002.1.v3.1
29381006	JGI_gene	three_prime_UTR	45303	46383	.	-	.	ID=Thupl.29381006s0002.1.v3.1.three_prime_UTR.1;Parent=Thupl.29381006s0002.1.v3.1
29381006	JGI_gene	CDS	46384	46497	.	-	0	ID=Thupl.29381006s0002.1.v3.1.CDS.25;Parent=Thupl.29381006s0002.1.v3.1
29381006	JGI_gene	gene	563283	563656	.	-	.	ID=Thupl.29381006s0003.v3.1;Name=Thupl.29381006s0003
29381006	JGI_gene	mRNA	563283	563656	.	-	.	ID=Thupl.29381006s0003.1.v3.1;Name=Thupl.29381006s0003.1;longest=1;Parent=Thupl.29381006s0003.v3.1
29381006	JGI_gene	three_prime_UTR	563283	563367	.	-	.	ID=Thupl.29381006s0003.1.v3.1.three_prime_UTR.1;Parent=Thupl.29381006s0003.1.v3.1
29381006	JGI_gene	CDS	563368	563475	.	-	0	ID=Thupl.29381006s0003.1.v3.1.CDS.1;Parent=Thupl.29381006s0003.1.v3.1
29381006	JGI_gene	five_prime_UTR	563476	563656	.	-	.	ID=Thupl.29381006s0003.1.v3.1.five_prime_UTR.1;Parent=Thupl.29381006s0003.1.v3.1
29381006	JGI_gene	gene	729901	732883	.	+	.	ID=Thupl.29381006s0004.v3.1;Name=Thupl.29381006s0004
29381006	JGI_gene	mRNA	729901	732883	.	+	.	ID=Thupl.29381006s0004.1.v3.1;Name=Thupl.29381006s0004.1;longest=1;Parent=Thupl.29381006s0004.v3.1
29381006	JGI_gene	CDS	729901	730308	.	+	0	ID=Thupl.29381006s0004.1.v3.1.CDS.1;Parent=Thupl.29381006s0004.1.v3.1
29381006	JGI_gene	CDS	731999	732883	.	+	0	ID=Thupl.29381006s0004.1.v3.1.CDS.2;Parent=Thupl.29381006s0004.1.v3.1
29381006	JGI_gene	gene	760972	761371	.	-	.	ID=Thupl.29381006s0005.v3.1;Name=Thupl.29381006s0005
29381006	JGI_gene	mRNA	760972	761371	.	-	.	ID=Thupl.29381006s0005.1.v3.1;Name=Thupl.29381006s0005.1;longest=1;Parent=Thupl.29381006s0005.v3.1
29381006	JGI_gene	CDS	761329	761371	.	-	0	ID=Thupl.29381006s0005.1.v3.1.CDS.1;Parent=Thupl.29381006s0005.1.v3.1
29381006	JGI_gene	CDS	760972	761186	.	-	2	ID=Thupl.29381006s0005.1.v3.1.CDS.2;Parent=Thupl.29381006s0005.1.v3.1
29381006	JGI_gene	gene	959582	994703	.	+	.	ID=Thupl.29381006s0006.v3.1;Name=Thupl.29381006s0006
29381006	JGI_gene	mRNA	959582	994703	.	+	.	ID=Thupl.29381006s0006.1.v3.1;Name=Thupl.29381006s0006.1;longest=1;Parent=Thupl.29381006s0006.v3.1
29381006	JGI_gene	five_prime_UTR	959582	959651	.	+	.	ID=Thupl.29381006s0006.1.v3.1.five_prime_UTR.1;Parent=Thupl.29381006s0006.1.v3.1
29381006	JGI_gene	CDS	959652	959898	.	+	0	ID=Thupl.29381006s0006.1.v3.1.CDS.1;Parent=Thupl.29381006s0006.1.v3.1
29381006	JGI_gene	CDS	960354	960443	.	+	2	ID=Thupl.29381006s0006.1.v3.1.CDS.2;Parent=Thupl.29381006s0006.1.v3.1
29381006	JGI_gene	CDS	960637	960707	.	+	2	ID=Thupl.29381006s0006.1.v3.1.CDS.3;Parent=Thupl.29381006s0006.1.v3.1
29381006	JGI_gene	CDS	991413	991514	.	+	0	ID=Thupl.29381006s0006.1.v3.1.CDS.4;Parent=Thupl.29381006s0006.1.v3.1
29381006	JGI_gene	CDS	991636	991740	.	+	0	ID=Thupl.29381006s0006.1.v3.1.CDS.5;Parent=Thupl.29381006s0006.1.v3.1
29381006	JGI_gene	CDS	991847	991982	.	+	0	ID=Thupl.29381006s0006.1.v3.1.CDS.6;Parent=Thupl.29381006s0006.1.v3.1
29381006	JGI_gene	CDS	993994	994103	.	+	2	ID=Thupl.29381006s0006.1.v3.1.CDS.7;Parent=Thupl.29381006s0006.1.v3.1
29381006	JGI_gene	CDS	994247	994321	.	+	0	ID=Thupl.29381006s0006.1.v3.1.CDS.8;Parent=Thupl.29381006s0006.1.v3.1
29381006	JGI_gene	three_prime_UTR	994322	994703	.	+	.	ID=Thupl.29381006s0006.1.v3.1.three_prime_UTR.1;Parent=Thupl.29381006s0006.1.v3.1
29381006	JGI_gene	gene	972406	976698	.	+	.	ID=Thupl.29381006s0007.v3.1;Name=Thupl.29381006s0007
29381006	JGI_gene	mRNA	972406	976698	.	+	.	ID=Thupl.29381006s0007.1.v3.1;Name=Thupl.29381006s0007.1;longest=1;Parent=Thupl.29381006s0007.v3.1
29381006	JGI_gene	five_prime_UTR	972406	974847	.	+	.	ID=Thupl.29381006s0007.1.v3.1.five_prime_UTR.1;Parent=Thupl.29381006s0007.1.v3.1
29381006	JGI_gene	CDS	974848	976377	.	+	0	ID=Thupl.29381006s0007.1.v3.1.CDS.1;Parent=Thupl.29381006s0007.1.v3.1
29381006	JGI_gene	three_prime_UTR	976378	976698	.	+	.	ID=Thupl.29381006s0007.1.v3.1.three_prime_UTR.1;Parent=Thupl.29381006s0007.1.v3.1
29381006	JGI_gene	gene	1036279	1113831	.	+	.	ID=Thupl.29381006s0008.v3.1;Name=Thupl.29381006s0008
29381006	JGI_gene	mRNA	1036279	1113831	.	+	.	ID=Thupl.29381006s0008.1.v3.1;Name=Thupl.29381006s0008.1;longest=1;Parent=Thupl.29381006s0008.v3.1
29381006	JGI_gene	five_prime_UTR	1036279	1036889	.	+	.	ID=Thupl.29381006s0008.1.v3.1.five_prime_UTR.1;Parent=Thupl.29381006s0008.1.v3.1
29381006	JGI_gene	CDS	1036890	1037044	.	+	0	ID=Thupl.29381006s0008.1.v3.1.CDS.1;Parent=Thupl.29381006s0008.1.v3.1
29381006	JGI_gene	CDS	1044220	1044283	.	+	1	ID=Thupl.29381006s0008.1.v3.1.CDS.2;Parent=Thupl.29381006s0008.1.v3.1
29381006	JGI_gene	CDS	1044423	1044512	.	+	0	ID=Thupl.29381006s0008.1.v3.1.CDS.3;Parent=Thupl.29381006s0008.1.v3.1
29381006	JGI_gene	CDS	1051780	1051836	.	+	0	ID=Thupl.29381006s0008.1.v3.1.CDS.4;Parent=Thupl.29381006s0008.1.v3.1
29381006	JGI_gene	CDS	1052185	1052233	.	+	0	ID=Thupl.29381006s0008.1.v3.1.CDS.5;Parent=Thupl.29381006s0008.1.v3.1
29381006	JGI_gene	CDS	1053131	1053207	.	+	2	ID=Thupl.29381006s0008.1.v3.1.CDS.6;Parent=Thupl.29381006s0008.1.v3.1
29381006	JGI_gene	CDS	1067247	1067286	.	+	0	ID=Thupl.29381006s0008.1.v3.1.CDS.7;Parent=Thupl.29381006s0008.1.v3.1
29381006	JGI_gene	CDS	1067379	1067473	.	+	2	ID=Thupl.29381006s0008.1.v3.1.CDS.8;Parent=Thupl.29381006s0008.1.v3.1
29381006	JGI_gene	CDS	1069286	1069453	.	+	0	ID=Thupl.29381006s0008.1.v3.1.CDS.9;Parent=Thupl.29381006s0008.1.v3.1
29381006	JGI_gene	CDS	1078415	1078525	.	+	0	ID=Thupl.29381006s0008.1.v3.1.CDS.10;Parent=Thupl.29381006s0008.1.v3.1
29381006	JGI_gene	CDS	1078636	1078723	.	+	0	ID=Thupl.29381006s0008.1.v3.1.CDS.11;Parent=Thupl.29381006s0008.1.v3.1
29381006	JGI_gene	CDS	1078846	1078912	.	+	2	ID=Thupl.29381006s0008.1.v3.1.CDS.12;Parent=Thupl.29381006s0008.1.v3.1
29381006	JGI_gene	CDS	1079088	1079163	.	+	1	ID=Thupl.29381006s0008.1.v3.1.CDS.13;Parent=Thupl.29381006s0008.1.v3.1
29381006	JGI_gene	CDS	1079278	1079395	.	+	0	ID=Thupl.29381006s0008.1.v3.1.CDS.14;Parent=Thupl.29381006s0008.1.v3.1
29381006	JGI_gene	CDS	1102255	1102500	.	+	2	ID=Thupl.29381006s0008.1.v3.1.CDS.15;Parent=Thupl.29381006s0008.1.v3.1
29381006	JGI_gene	CDS	1102652	1102791	.	+	2	ID=Thupl.29381006s0008.1.v3.1.CDS.16;Parent=Thupl.29381006s0008.1.v3.1
29381006	JGI_gene	CDS	1112852	1113034	.	+	0	ID=Thupl.29381006s0008.1.v3.1.CDS.17;Parent=Thupl.29381006s0008.1.v3.1
29381006	JGI_gene	CDS	1113232	1113351	.	+	0	ID=Thupl.29381006s0008.1.v3.1.CDS.18;Parent=Thupl.29381006s0008.1.v3.1
29381006	JGI_gene	CDS	1113539	1113574	.	+	0	ID=Thupl.29381006s0008.1.v3.1.CDS.19;Parent=Thupl.29381006s0008.1.v3.1
29381006	JGI_gene	three_prime_UTR	1113575	1113831	.	+	.	ID=Thupl.29381006s0008.1.v3.1.three_prime_UTR.1;Parent=Thupl.29381006s0008.1.v3.1
29381006	JGI_gene	gene	1134534	1165707	.	-	.	ID=Thupl.29381006s0009.v3.1;Name=Thupl.29381006s0009
29381006	JGI_gene	mRNA	1134534	1165707	.	-	.	ID=Thupl.29381006s0009.1.v3.1;Name=Thupl.29381006s0009.1;longest=1;Parent=Thupl.29381006s0009.v3.1
29381006	JGI_gene	CDS	1165286	1165476	.	-	0	ID=Thupl.29381006s0009.1.v3.1.CDS.1;Parent=Thupl.29381006s0009.1.v3.1
29381006	JGI_gene	five_prime_UTR	1165477	1165707	.	-	.	ID=Thupl.29381006s0009.1.v3.1.five_prime_UTR.1;Parent=Thupl.29381006s0009.1.v3.1
29381006	JGI_gene	CDS	1165135	1165194	.	-	1	ID=Thupl.29381006s0009.1.v3.1.CDS.2;Parent=Thupl.29381006s0009.1.v3.1
29381006	JGI_gene	CDS	1163439	1163583	.	-	1	ID=Thupl.29381006s0009.1.v3.1.CDS.3;Parent=Thupl.29381006s0009.1.v3.1
29381006	JGI_gene	CDS	1163064	1163221	.	-	0	ID=Thupl.29381006s0009.1.v3.1.CDS.4;Parent=Thupl.29381006s0009.1.v3.1
29381006	JGI_gene	CDS	1144478	1144556	.	-	1	ID=Thupl.29381006s0009.1.v3.1.CDS.5;Parent=Thupl.29381006s0009.1.v3.1
29381006	JGI_gene	CDS	1144239	1144311	.	-	0	ID=Thupl.29381006s0009.1.v3.1.CDS.6;Parent=Thupl.29381006s0009.1.v3.1
29381006	JGI_gene	CDS	1144005	1144074	.	-	2	ID=Thupl.29381006s0009.1.v3.1.CDS.7;Parent=Thupl.29381006s0009.1.v3.1
29381006	JGI_gene	CDS	1135953	1136139	.	-	1	ID=Thupl.29381006s0009.1.v3.1.CDS.8;Parent=Thupl.29381006s0009.1.v3.1
29381006	JGI_gene	CDS	1135775	1135845	.	-	0	ID=Thupl.29381006s0009.1.v3.1.CDS.9;Parent=Thupl.29381006s0009.1.v3.1
29381006	JGI_gene	CDS	1134786	1134875	.	-	1	ID=Thupl.29381006s0009.1.v3.1.CDS.10;Parent=Thupl.29381006s0009.1.v3.1
29381006	JGI_gene	three_prime_UTR	1134534	1134633	.	-	.	ID=Thupl.29381006s0009.1.v3.1.three_prime_UTR.1;Parent=Thupl.29381006s0009.1.v3.1
29381006	JGI_gene	CDS	1134634	1134697	.	-	1	ID=Thupl.29381006s0009.1.v3.1.CDS.11;Parent=Thupl.29381006s0009.1.v3.1
29381006	JGI_gene	gene	1249130	1249816	.	+	.	ID=Thupl.29381006s0010.v3.1;Name=Thupl.29381006s0010
29381006	JGI_gene	mRNA	1249130	1249816	.	+	.	ID=Thupl.29381006s0010.1.v3.1;Name=Thupl.29381006s0010.1;longest=1;Parent=Thupl.29381006s0010.v3.1
29381006	JGI_gene	five_prime_UTR	1249130	1249317	.	+	.	ID=Thupl.29381006s0010.1.v3.1.five_prime_UTR.1;Parent=Thupl.29381006s0010.1.v3.1
29381006	JGI_gene	CDS	1249318	1249710	.	+	0	ID=Thupl.29381006s0010.1.v3.1.CDS.1;Parent=Thupl.29381006s0010.1.v3.1
29381006	JGI_gene	three_prime_UTR	1249711	1249816	.	+	.	ID=Thupl.29381006s0010.1.v3.1.three_prime_UTR.1;Parent=Thupl.29381006s0010.1.v3.1
29381006	JGI_gene	gene	1439582	1440232	.	-	.	ID=Thupl.29381006s0011.v3.1;Name=Thupl.29381006s0011
29381006	JGI_gene	mRNA	1439582	1440232	.	-	.	ID=Thupl.29381006s0011.1.v3.1;Name=Thupl.29381006s0011.1;longest=1;Parent=Thupl.29381006s0011.v3.1
29381006	JGI_gene	CDS	1439582	1440232	.	-	0	ID=Thupl.29381006s0011.1.v3.1.CDS.1;Parent=Thupl.29381006s0011.1.v3.1
29381006	JGI_gene	gene	1466862	1467512	.	-	.	ID=Thupl.29381006s0012.v3.1;Name=Thupl.29381006s0012
29381006	JGI_gene	mRNA	1466862	1467512	.	-	.	ID=Thupl.29381006s0012.1.v3.1;Name=Thupl.29381006s0012.1;longest=1;Parent=Thupl.29381006s0012.v3.1
29381006	JGI_gene	CDS	1466862	1467512	.	-	0	ID=Thupl.29381006s0012.1.v3.1.CDS.1;Parent=Thupl.29381006s0012.1.v3.1
29381006	JGI_gene	gene	1579126	1579791	.	+	.	ID=Thupl.29381006s0013.v3.1;Name=Thupl.29381006s0013
29381006	JGI_gene	mRNA	1579126	1579791	.	+	.	ID=Thupl.29381006s0013.1.v3.1;Name=Thupl.29381006s0013.1;longest=1;Parent=Thupl.29381006s0013.v3.1
29381006	JGI_gene	CDS	1579126	1579386	.	+	0	ID=Thupl.29381006s0013.1.v3.1.CDS.1;Parent=Thupl.29381006s0013.1.v3.1
29381006	JGI_gene	CDS	1579495	1579791	.	+	0	ID=Thupl.29381006s0013.1.v3.1.CDS.2;Parent=Thupl.29381006s0013.1.v3.1
29381007	JGI_gene	gene	23777	24076	.	+	.	ID=Thupl.29381007s0001.v3.1;Name=Thupl.29381007s0001
29381007	JGI_gene	mRNA	23777	24076	.	+	.	ID=Thupl.29381007s0001.1.v3.1;Name=Thupl.29381007s0001.1;longest=1;Parent=Thupl.29381007s0001.v3.1
29381007	JGI_gene	CDS	23777	24076	.	+	0	ID=Thupl.29381007s0001.1.v3.1.CDS.1;Parent=Thupl.29381007s0001.1.v3.1
29381008	JGI_gene	gene	42748	46201	.	-	.	ID=Thupl.29381008s0001.v3.1;Name=Thupl.29381008s0001
29381008	JGI_gene	mRNA	42748	46201	.	-	.	ID=Thupl.29381008s0001.1.v3.1;Name=Thupl.29381008s0001.1;longest=1;Parent=Thupl.29381008s0001.v3.1
29381008	JGI_gene	CDS	45941	46144	.	-	0	ID=Thupl.29381008s0001.1.v3.1.CDS.1;Parent=Thupl.29381008s0001.1.v3.1
29381008	JGI_gene	five_prime_UTR	46145	46201	.	-	.	ID=Thupl.29381008s0001.1.v3.1.five_prime_UTR.1;Parent=Thupl.29381008s0001.1.v3.1
29381008	JGI_gene	CDS	45329	45520	.	-	0	ID=Thupl.29381008s0001.1.v3.1.CDS.2;Parent=Thupl.29381008s0001.1.v3.1
29381008	JGI_gene	CDS	44173	44338	.	-	0	ID=Thupl.29381008s0001.1.v3.1.CDS.3;Parent=Thupl.29381008s0001.1.v3.1
29381008	JGI_gene	three_prime_UTR	42748	43028	.	-	.	ID=Thupl.29381008s0001.1.v3.1.three_prime_UTR.1;Parent=Thupl.29381008s0001.1.v3.1
29381008	JGI_gene	CDS	43029	43432	.	-	2	ID=Thupl.29381008s0001.1.v3.1.CDS.4;Parent=Thupl.29381008s0001.1.v3.1
29381008	JGI_gene	gene	295343	309618	.	-	.	ID=Thupl.29381008s0002.v3.1;Name=Thupl.29381008s0002
29381008	JGI_gene	mRNA	295343	309618	.	-	.	ID=Thupl.29381008s0002.1.v3.1;Name=Thupl.29381008s0002.1;longest=1;Parent=Thupl.29381008s0002.v3.1
29381008	JGI_gene	CDS	308786	309408	.	-	0	ID=Thupl.29381008s0002.1.v3.1.CDS.1;Parent=Thupl.29381008s0002.1.v3.1
29381008	JGI_gene	five_prime_UTR	309409	309618	.	-	.	ID=Thupl.29381008s0002.1.v3.1.five_prime_UTR.1;Parent=Thupl.29381008s0002.1.v3.1
29381008	JGI_gene	three_prime_UTR	295343	295640	.	-	.	ID=Thupl.29381008s0002.1.v3.1.three_prime_UTR.1;Parent=Thupl.29381008s0002.1.v3.1
29381008	JGI_gene	CDS	295641	295686	.	-	1	ID=Thupl.29381008s0002.1.v3.1.CDS.2;Parent=Thupl.29381008s0002.1.v3.1
29381008	JGI_gene	gene	306727	307458	.	-	.	ID=Thupl.29381008s0003.v3.1;Name=Thupl.29381008s0003
29381008	JGI_gene	mRNA	306727	307458	.	-	.	ID=Thupl.29381008s0003.1.v3.1;Name=Thupl.29381008s0003.1;longest=1;Parent=Thupl.29381008s0003.v3.1
29381008	JGI_gene	CDS	306727	307458	.	-	0	ID=Thupl.29381008s0003.1.v3.1.CDS.1;Parent=Thupl.29381008s0003.1.v3.1
29381009	JGI_gene	gene	128760	137721	.	-	.	ID=Thupl.29381009s0001.v3.1;Name=Thupl.29381009s0001
29381009	JGI_gene	mRNA	128760	137721	.	-	.	ID=Thupl.29381009s0001.1.v3.1;Name=Thupl.29381009s0001.1;longest=1;Parent=Thupl.29381009s0001.v3.1
29381009	JGI_gene	CDS	137298	137392	.	-	0	ID=Thupl.29381009s0001.1.v3.1.CDS.1;Parent=Thupl.29381009s0001.1.v3.1
29381009	JGI_gene	five_prime_UTR	137393	137721	.	-	.	ID=Thupl.29381009s0001.1.v3.1.five_prime_UTR.1;Parent=Thupl.29381009s0001.1.v3.1
29381009	JGI_gene	CDS	136659	136791	.	-	1	ID=Thupl.29381009s0001.1.v3.1.CDS.2;Parent=Thupl.29381009s0001.1.v3.1
29381009	JGI_gene	CDS	136253	136407	.	-	0	ID=Thupl.29381009s0001.1.v3.1.CDS.3;Parent=Thupl.29381009s0001.1.v3.1
29381009	JGI_gene	CDS	135500	135692	.	-	1	ID=Thupl.29381009s0001.1.v3.1.CDS.4;Parent=Thupl.29381009s0001.1.v3.1
29381009	JGI_gene	CDS	134612	134730	.	-	0	ID=Thupl.29381009s0001.1.v3.1.CDS.5;Parent=Thupl.29381009s0001.1.v3.1
29381009	JGI_gene	CDS	134161	134377	.	-	1	ID=Thupl.29381009s0001.1.v3.1.CDS.6;Parent=Thupl.29381009s0001.1.v3.1
29381009	JGI_gene	CDS	133772	133867	.	-	0	ID=Thupl.29381009s0001.1.v3.1.CDS.7;Parent=Thupl.29381009s0001.1.v3.1
29381009	JGI_gene	CDS	133404	133577	.	-	0	ID=Thupl.29381009s0001.1.v3.1.CDS.8;Parent=Thupl.29381009s0001.1.v3.1
29381009	JGI_gene	CDS	133038	133154	.	-	0	ID=Thupl.29381009s0001.1.v3.1.CDS.9;Parent=Thupl.29381009s0001.1.v3.1
29381009	JGI_gene	CDS	132764	132930	.	-	0	ID=Thupl.29381009s0001.1.v3.1.CDS.10;Parent=Thupl.29381009s0001.1.v3.1
29381009	JGI_gene	CDS	132024	132248	.	-	1	ID=Thupl.29381009s0001.1.v3.1.CDS.11;Parent=Thupl.29381009s0001.1.v3.1
29381009	JGI_gene	CDS	131472	131793	.	-	1	ID=Thupl.29381009s0001.1.v3.1.CDS.12;Parent=Thupl.29381009s0001.1.v3.1
29381009	JGI_gene	CDS	130421	130665	.	-	0	ID=Thupl.29381009s0001.1.v3.1.CDS.13;Parent=Thupl.29381009s0001.1.v3.1
29381009	JGI_gene	CDS	130091	130229	.	-	1	ID=Thupl.29381009s0001.1.v3.1.CDS.14;Parent=Thupl.29381009s0001.1.v3.1
29381009	JGI_gene	CDS	129714	129808	.	-	0	ID=Thupl.29381009s0001.1.v3.1.CDS.15;Parent=Thupl.29381009s0001.1.v3.1
29381009	JGI_gene	CDS	129183	129212	.	-	1	ID=Thupl.29381009s0001.1.v3.1.CDS.16;Parent=Thupl.29381009s0001.1.v3.1
29381009	JGI_gene	three_prime_UTR	128760	129034	.	-	.	ID=Thupl.29381009s0001.1.v3.1.three_prime_UTR.1;Parent=Thupl.29381009s0001.1.v3.1
29381009	JGI_gene	CDS	129035	129086	.	-	1	ID=Thupl.29381009s0001.1.v3.1.CDS.17;Parent=Thupl.29381009s0001.1.v3.1
29381009	JGI_gene	gene	318164	326423	.	+	.	ID=Thupl.29381009s0002.v3.1;Name=Thupl.29381009s0002
29381009	JGI_gene	mRNA	318164	326423	.	+	.	ID=Thupl.29381009s0002.1.v3.1;Name=Thupl.29381009s0002.1;longest=1;Parent=Thupl.29381009s0002.v3.1
29381009	JGI_gene	five_prime_UTR	318164	318621	.	+	.	ID=Thupl.29381009s0002.1.v3.1.five_prime_UTR.1;Parent=Thupl.29381009s0002.1.v3.1
29381009	JGI_gene	five_prime_UTR	323157	323212	.	+	.	ID=Thupl.29381009s0002.1.v3.1.five_prime_UTR.2;Parent=Thupl.29381009s0002.1.v3.1
29381009	JGI_gene	CDS	323213	323233	.	+	0	ID=Thupl.29381009s0002.1.v3.1.CDS.1;Parent=Thupl.29381009s0002.1.v3.1
29381009	JGI_gene	CDS	323359	323666	.	+	0	ID=Thupl.29381009s0002.1.v3.1.CDS.2;Parent=Thupl.29381009s0002.1.v3.1
29381009	JGI_gene	CDS	323794	323914	.	+	1	ID=Thupl.29381009s0002.1.v3.1.CDS.3;Parent=Thupl.29381009s0002.1.v3.1
29381009	JGI_gene	CDS	324001	324069	.	+	0	ID=Thupl.29381009s0002.1.v3.1.CDS.4;Parent=Thupl.29381009s0002.1.v3.1
29381009	JGI_gene	CDS	324200	324311	.	+	0	ID=Thupl.29381009s0002.1.v3.1.CDS.5;Parent=Thupl.29381009s0002.1.v3.1
29381009	JGI_gene	CDS	324400	325090	.	+	2	ID=Thupl.29381009s0002.1.v3.1.CDS.6;Parent=Thupl.29381009s0002.1.v3.1
29381009	JGI_gene	CDS	325268	325357	.	+	1	ID=Thupl.29381009s0002.1.v3.1.CDS.7;Parent=Thupl.29381009s0002.1.v3.1
29381009	JGI_gene	CDS	325511	325616	.	+	1	ID=Thupl.29381009s0002.1.v3.1.CDS.8;Parent=Thupl.29381009s0002.1.v3.1
29381009	JGI_gene	three_prime_UTR	325617	326423	.	+	.	ID=Thupl.29381009s0002.1.v3.1.three_prime_UTR.1;Parent=Thupl.29381009s0002.1.v3.1
29381009	JGI_gene	gene	375723	375971	.	+	.	ID=Thupl.29381009s0003.v3.1;Name=Thupl.29381009s0003
29381009	JGI_gene	mRNA	375723	375971	.	+	.	ID=Thupl.29381009s0003.1.v3.1;Name=Thupl.29381009s0003.1;longest=1;Parent=Thupl.29381009s0003.v3.1
29381009	JGI_gene	CDS	375723	375971	.	+	0	ID=Thupl.29381009s0003.1.v3.1.CDS.1;Parent=Thupl.29381009s0003.1.v3.1
29381009	JGI_gene	gene	485048	553954	.	-	.	ID=Thupl.29381009s0004.v3.1;Name=Thupl.29381009s0004
29381009	JGI_gene	mRNA	485048	553954	.	-	.	ID=Thupl.29381009s0004.1.v3.1;Name=Thupl.29381009s0004.1;longest=1;Parent=Thupl.29381009s0004.v3.1
29381009	JGI_gene	CDS	553475	553798	.	-	0	ID=Thupl.29381009s0004.1.v3.1.CDS.1;Parent=Thupl.29381009s0004.1.v3.1
29381009	JGI_gene	five_prime_UTR	553799	553954	.	-	.	ID=Thupl.29381009s0004.1.v3.1.five_prime_UTR.1;Parent=Thupl.29381009s0004.1.v3.1
29381009	JGI_gene	CDS	498253	498306	.	-	0	ID=Thupl.29381009s0004.1.v3.1.CDS.2;Parent=Thupl.29381009s0004.1.v3.1
29381009	JGI_gene	CDS	498036	498095	.	-	0	ID=Thupl.29381009s0004.1.v3.1.CDS.3;Parent=Thupl.29381009s0004.1.v3.1
29381009	JGI_gene	three_prime_UTR	485048	485364	.	-	.	ID=Thupl.29381009s0004.1.v3.1.three_prime_UTR.1;Parent=Thupl.29381009s0004.1.v3.1
29381009	JGI_gene	CDS	485365	485538	.	-	0	ID=Thupl.29381009s0004.1.v3.1.CDS.4;Parent=Thupl.29381009s0004.1.v3.1
29381009	JGI_gene	gene	534678	538057	.	+	.	ID=Thupl.29381009s0005.v3.1;Name=Thupl.29381009s0005
29381009	JGI_gene	mRNA	534678	538057	.	+	.	ID=Thupl.29381009s0005.1.v3.1;Name=Thupl.29381009s0005.1;longest=1;Parent=Thupl.29381009s0005.v3.1
29381009	JGI_gene	five_prime_UTR	534678	535827	.	+	.	ID=Thupl.29381009s0005.1.v3.1.five_prime_UTR.1;Parent=Thupl.29381009s0005.1.v3.1
29381009	JGI_gene	five_prime_UTR	535860	536970	.	+	.	ID=Thupl.29381009s0005.1.v3.1.five_prime_UTR.2;Parent=Thupl.29381009s0005.1.v3.1
29381009	JGI_gene	CDS	536971	538053	.	+	0	ID=Thupl.29381009s0005.1.v3.1.CDS.1;Parent=Thupl.29381009s0005.1.v3.1
29381009	JGI_gene	three_prime_UTR	538054	538057	.	+	.	ID=Thupl.29381009s0005.1.v3.1.three_prime_UTR.1;Parent=Thupl.29381009s0005.1.v3.1
29381009	JGI_gene	gene	1163567	1167434	.	+	.	ID=Thupl.29381009s0006.v3.1;Name=Thupl.29381009s0006
29381009	JGI_gene	mRNA	1163567	1167434	.	+	.	ID=Thupl.29381009s0006.1.v3.1;Name=Thupl.29381009s0006.1;longest=1;Parent=Thupl.29381009s0006.v3.1
29381009	JGI_gene	five_prime_UTR	1163567	1164052	.	+	.	ID=Thupl.29381009s0006.1.v3.1.five_prime_UTR.1;Parent=Thupl.29381009s0006.1.v3.1
29381009	JGI_gene	CDS	1164053	1166311	.	+	0	ID=Thupl.29381009s0006.1.v3.1.CDS.1;Parent=Thupl.29381009s0006.1.v3.1
29381009	JGI_gene	three_prime_UTR	1166312	1167434	.	+	.	ID=Thupl.29381009s0006.1.v3.1.three_prime_UTR.1;Parent=Thupl.29381009s0006.1.v3.1
29381009	JGI_gene	gene	1280561	1282424	.	-	.	ID=Thupl.29381009s0007.v3.1;Name=Thupl.29381009s0007
29381009	JGI_gene	mRNA	1280561	1282424	.	-	.	ID=Thupl.29381009s0007.1.v3.1;Name=Thupl.29381009s0007.1;longest=1;Parent=Thupl.29381009s0007.v3.1
29381009	JGI_gene	CDS	1281669	1282189	.	-	0	ID=Thupl.29381009s0007.1.v3.1.CDS.1;Parent=Thupl.29381009s0007.1.v3.1
29381009	JGI_gene	five_prime_UTR	1282190	1282424	.	-	.	ID=Thupl.29381009s0007.1.v3.1.five_prime_UTR.1;Parent=Thupl.29381009s0007.1.v3.1
29381009	JGI_gene	three_prime_UTR	1280561	1280970	.	-	.	ID=Thupl.29381009s0007.1.v3.1.three_prime_UTR.1;Parent=Thupl.29381009s0007.1.v3.1
29381009	JGI_gene	CDS	1280971	1281523	.	-	1	ID=Thupl.29381009s0007.1.v3.1.CDS.2;Parent=Thupl.29381009s0007.1.v3.1
29381009	JGI_gene	gene	1318815	1320033	.	-	.	ID=Thupl.29381009s0008.v3.1;Name=Thupl.29381009s0008
29381009	JGI_gene	mRNA	1318815	1320033	.	-	.	ID=Thupl.29381009s0008.1.v3.1;Name=Thupl.29381009s0008.1;longest=1;Parent=Thupl.29381009s0008.v3.1
29381009	JGI_gene	CDS	1319513	1320033	.	-	0	ID=Thupl.29381009s0008.1.v3.1.CDS.1;Parent=Thupl.29381009s0008.1.v3.1
29381009	JGI_gene	CDS	1318815	1319250	.	-	1	ID=Thupl.29381009s0008.1.v3.1.CDS.2;Parent=Thupl.29381009s0008.1.v3.1
29381010	JGI_gene	gene	53236	54117	.	-	.	ID=Thupl.29381010s0001.v3.1;Name=Thupl.29381010s0001
29381010	JGI_gene	mRNA	53236	54117	.	-	.	ID=Thupl.29381010s0001.1.v3.1;Name=Thupl.29381010s0001.1;longest=1;Parent=Thupl.29381010s0001.v3.1
29381010	JGI_gene	CDS	53410	54111	.	-	0	ID=Thupl.29381010s0001.1.v3.1.CDS.1;Parent=Thupl.29381010s0001.1.v3.1
29381010	JGI_gene	five_prime_UTR	54112	54117	.	-	.	ID=Thupl.29381010s0001.1.v3.1.five_prime_UTR.1;Parent=Thupl.29381010s0001.1.v3.1
29381010	JGI_gene	CDS	53236	53316	.	-	0	ID=Thupl.29381010s0001.1.v3.1.CDS.2;Parent=Thupl.29381010s0001.1.v3.1
29381010	JGI_gene	gene	77283	85099	.	-	.	ID=Thupl.29381010s0002.v3.1;Name=Thupl.29381010s0002
29381010	JGI_gene	mRNA	77283	85099	.	-	.	ID=Thupl.29381010s0002.1.v3.1;Name=Thupl.29381010s0002.1;longest=1;Parent=Thupl.29381010s0002.v3.1
29381010	JGI_gene	CDS	84948	85099	.	-	0	ID=Thupl.29381010s0002.1.v3.1.CDS.1;Parent=Thupl.29381010s0002.1.v3.1
29381010	JGI_gene	CDS	84291	84864	.	-	1	ID=Thupl.29381010s0002.1.v3.1.CDS.2;Parent=Thupl.29381010s0002.1.v3.1
29381010	JGI_gene	CDS	83943	84194	.	-	0	ID=Thupl.29381010s0002.1.v3.1.CDS.3;Parent=Thupl.29381010s0002.1.v3.1
29381010	JGI_gene	CDS	77283	77351	.	-	0	ID=Thupl.29381010s0002.1.v3.1.CDS.4;Parent=Thupl.29381010s0002.1.v3.1
29381011	JGI_gene	gene	21071	22045	.	-	.	ID=Thupl.29381011s0001.v3.1;Name=Thupl.29381011s0001
29381011	JGI_gene	mRNA	21071	22045	.	-	.	ID=Thupl.29381011s0001.1.v3.1;Name=Thupl.29381011s0001.1;longest=1;Parent=Thupl.29381011s0001.v3.1
29381011	JGI_gene	three_prime_UTR	21071	21254	.	-	.	ID=Thupl.29381011s0001.1.v3.1.three_prime_UTR.1;Parent=Thupl.29381011s0001.1.v3.1
29381011	JGI_gene	CDS	21255	21839	.	-	0	ID=Thupl.29381011s0001.1.v3.1.CDS.1;Parent=Thupl.29381011s0001.1.v3.1
29381011	JGI_gene	five_prime_UTR	21840	22045	.	-	.	ID=Thupl.29381011s0001.1.v3.1.five_prime_UTR.1;Parent=Thupl.29381011s0001.1.v3.1
29381011	JGI_gene	gene	57504	58067	.	-	.	ID=Thupl.29381011s0002.v3.1;Name=Thupl.29381011s0002
29381011	JGI_gene	mRNA	57504	58067	.	-	.	ID=Thupl.29381011s0002.1.v3.1;Name=Thupl.29381011s0002.1;longest=1;Parent=Thupl.29381011s0002.v3.1
29381011	JGI_gene	CDS	57504	58067	.	-	0	ID=Thupl.29381011s0002.1.v3.1.CDS.1;Parent=Thupl.29381011s0002.1.v3.1
29381011	JGI_gene	gene	83205	143988	.	-	.	ID=Thupl.29381011s0003.v3.1;Name=Thupl.29381011s0003
29381011	JGI_gene	mRNA	83205	143988	.	-	.	ID=Thupl.29381011s0003.1.v3.1;Name=Thupl.29381011s0003.1;longest=1;Parent=Thupl.29381011s0003.v3.1
29381011	JGI_gene	CDS	143487	143777	.	-	0	ID=Thupl.29381011s0003.1.v3.1.CDS.1;Parent=Thupl.29381011s0003.1.v3.1
29381011	JGI_gene	five_prime_UTR	143778	143988	.	-	.	ID=Thupl.29381011s0003.1.v3.1.five_prime_UTR.1;Parent=Thupl.29381011s0003.1.v3.1
29381011	JGI_gene	CDS	123060	123346	.	-	0	ID=Thupl.29381011s0003.1.v3.1.CDS.2;Parent=Thupl.29381011s0003.1.v3.1
29381011	JGI_gene	CDS	106188	106374	.	-	1	ID=Thupl.29381011s0003.1.v3.1.CDS.3;Parent=Thupl.29381011s0003.1.v3.1
29381011	JGI_gene	CDS	83654	83722	.	-	0	ID=Thupl.29381011s0003.1.v3.1.CDS.4;Parent=Thupl.29381011s0003.1.v3.1
29381011	JGI_gene	three_prime_UTR	83205	83287	.	-	.	ID=Thupl.29381011s0003.1.v3.1.three_prime_UTR.1;Parent=Thupl.29381011s0003.1.v3.1
29381011	JGI_gene	CDS	83288	83506	.	-	0	ID=Thupl.29381011s0003.1.v3.1.CDS.5;Parent=Thupl.29381011s0003.1.v3.1
29381011	JGI_gene	gene	113229	114515	.	+	.	ID=Thupl.29381011s0004.v3.1;Name=Thupl.29381011s0004
29381011	JGI_gene	mRNA	113229	114515	.	+	.	ID=Thupl.29381011s0004.1.v3.1;Name=Thupl.29381011s0004.1;longest=1;Parent=Thupl.29381011s0004.v3.1
29381011	JGI_gene	CDS	113229	113510	.	+	0	ID=Thupl.29381011s0004.1.v3.1.CDS.1;Parent=Thupl.29381011s0004.1.v3.1
29381011	JGI_gene	three_prime_UTR	113511	114515	.	+	.	ID=Thupl.29381011s0004.1.v3.1.three_prime_UTR.1;Parent=Thupl.29381011s0004.1.v3.1
29381011	JGI_gene	gene	430243	475280	.	+	.	ID=Thupl.29381011s0005.v3.1;Name=Thupl.29381011s0005
29381011	JGI_gene	mRNA	430243	475280	.	+	.	ID=Thupl.29381011s0005.1.v3.1;Name=Thupl.29381011s0005.1;longest=1;Parent=Thupl.29381011s0005.v3.1
29381011	JGI_gene	five_prime_UTR	430243	430520	.	+	.	ID=Thupl.29381011s0005.1.v3.1.five_prime_UTR.1;Parent=Thupl.29381011s0005.1.v3.1
29381011	JGI_gene	CDS	430521	430810	.	+	0	ID=Thupl.29381011s0005.1.v3.1.CDS.1;Parent=Thupl.29381011s0005.1.v3.1
29381011	JGI_gene	CDS	457096	457242	.	+	1	ID=Thupl.29381011s0005.1.v3.1.CDS.2;Parent=Thupl.29381011s0005.1.v3.1
29381011	JGI_gene	CDS	474563	474626	.	+	1	ID=Thupl.29381011s0005.1.v3.1.CDS.3;Parent=Thupl.29381011s0005.1.v3.1
29381011	JGI_gene	CDS	475154	475156	.	+	0	ID=Thupl.29381011s0005.1.v3.1.CDS.4;Parent=Thupl.29381011s0005.1.v3.1
29381011	JGI_gene	three_prime_UTR	475157	475280	.	+	.	ID=Thupl.29381011s0005.1.v3.1.three_prime_UTR.1;Parent=Thupl.29381011s0005.1.v3.1
29381012	JGI_gene	gene	310669	312449	.	-	.	ID=Thupl.29381012s0001.v3.1;Name=Thupl.29381012s0001
29381012	JGI_gene	mRNA	310669	312449	.	-	.	ID=Thupl.29381012s0001.1.v3.1;Name=Thupl.29381012s0001.1;longest=1;Parent=Thupl.29381012s0001.v3.1
29381012	JGI_gene	three_prime_UTR	310669	311298	.	-	.	ID=Thupl.29381012s0001.1.v3.1.three_prime_UTR.1;Parent=Thupl.29381012s0001.1.v3.1
29381012	JGI_gene	CDS	311299	312318	.	-	0	ID=Thupl.29381012s0001.1.v3.1.CDS.1;Parent=Thupl.29381012s0001.1.v3.1
29381012	JGI_gene	five_prime_UTR	312319	312449	.	-	.	ID=Thupl.29381012s0001.1.v3.1.five_prime_UTR.1;Parent=Thupl.29381012s0001.1.v3.1
29381012	JGI_gene	gene	358062	358613	.	-	.	ID=Thupl.29381012s0002.v3.1;Name=Thupl.29381012s0002
29381012	JGI_gene	mRNA	358062	358613	.	-	.	ID=Thupl.29381012s0002.1.v3.1;Name=Thupl.29381012s0002.1;longest=1;Parent=Thupl.29381012s0002.v3.1
29381012	JGI_gene	CDS	358062	358613	.	-	0	ID=Thupl.29381012s0002.1.v3.1.CDS.1;Parent=Thupl.29381012s0002.1.v3.1
29381014	JGI_gene	gene	231880	463598	.	-	.	ID=Thupl.29381014s0001.v3.1;Name=Thupl.29381014s0001
29381014	JGI_gene	mRNA	231880	463598	.	-	.	ID=Thupl.29381014s0001.1.v3.1;Name=Thupl.29381014s0001.1;longest=1;Parent=Thupl.29381014s0001.v3.1
29381014	JGI_gene	CDS	463219	463417	.	-	0	ID=Thupl.29381014s0001.1.v3.1.CDS.1;Parent=Thupl.29381014s0001.1.v3.1
29381014	JGI_gene	five_prime_UTR	463418	463598	.	-	.	ID=Thupl.29381014s0001.1.v3.1.five_prime_UTR.1;Parent=Thupl.29381014s0001.1.v3.1
29381014	JGI_gene	CDS	447642	447829	.	-	2	ID=Thupl.29381014s0001.1.v3.1.CDS.2;Parent=Thupl.29381014s0001.1.v3.1
29381014	JGI_gene	CDS	447464	447559	.	-	0	ID=Thupl.29381014s0001.1.v3.1.CDS.3;Parent=Thupl.29381014s0001.1.v3.1
29381014	JGI_gene	CDS	395559	395647	.	-	0	ID=Thupl.29381014s0001.1.v3.1.CDS.4;Parent=Thupl.29381014s0001.1.v3.1
29381014	JGI_gene	CDS	395308	395437	.	-	1	ID=Thupl.29381014s0001.1.v3.1.CDS.5;Parent=Thupl.29381014s0001.1.v3.1
29381014	JGI_gene	CDS	331497	331589	.	-	0	ID=Thupl.29381014s0001.1.v3.1.CDS.6;Parent=Thupl.29381014s0001.1.v3.1
29381014	JGI_gene	CDS	328626	328700	.	-	0	ID=Thupl.29381014s0001.1.v3.1.CDS.7;Parent=Thupl.29381014s0001.1.v3.1
29381014	JGI_gene	CDS	292514	292628	.	-	0	ID=Thupl.29381014s0001.1.v3.1.CDS.8;Parent=Thupl.29381014s0001.1.v3.1
29381014	JGI_gene	CDS	291893	292035	.	-	2	ID=Thupl.29381014s0001.1.v3.1.CDS.9;Parent=Thupl.29381014s0001.1.v3.1
29381014	JGI_gene	CDS	290488	290616	.	-	0	ID=Thupl.29381014s0001.1.v3.1.CDS.10;Parent=Thupl.29381014s0001.1.v3.1
29381014	JGI_gene	CDS	233107	233270	.	-	0	ID=Thupl.29381014s0001.1.v3.1.CDS.11;Parent=Thupl.29381014s0001.1.v3.1
29381014	JGI_gene	three_prime_UTR	231880	232714	.	-	.	ID=Thupl.29381014s0001.1.v3.1.three_prime_UTR.1;Parent=Thupl.29381014s0001.1.v3.1
29381014	JGI_gene	CDS	232715	232853	.	-	1	ID=Thupl.29381014s0001.1.v3.1.CDS.12;Parent=Thupl.29381014s0001.1.v3.1
29381014	JGI_gene	gene	626854	627506	.	+	.	ID=Thupl.29381014s0002.v3.1;Name=Thupl.29381014s0002
29381014	JGI_gene	mRNA	626854	627506	.	+	.	ID=Thupl.29381014s0002.1.v3.1;Name=Thupl.29381014s0002.1;longest=1;Parent=Thupl.29381014s0002.v3.1
29381014	JGI_gene	five_prime_UTR	626854	627157	.	+	.	ID=Thupl.29381014s0002.1.v3.1.five_prime_UTR.1;Parent=Thupl.29381014s0002.1.v3.1
29381014	JGI_gene	CDS	627158	627439	.	+	0	ID=Thupl.29381014s0002.1.v3.1.CDS.1;Parent=Thupl.29381014s0002.1.v3.1
29381014	JGI_gene	three_prime_UTR	627440	627506	.	+	.	ID=Thupl.29381014s0002.1.v3.1.three_prime_UTR.1;Parent=Thupl.29381014s0002.1.v3.1
29381014	JGI_gene	gene	1001092	1001735	.	+	.	ID=Thupl.29381014s0003.v3.1;Name=Thupl.29381014s0003
29381014	JGI_gene	mRNA	1001092	1001735	.	+	.	ID=Thupl.29381014s0003.1.v3.1;Name=Thupl.29381014s0003.1;longest=1;Parent=Thupl.29381014s0003.v3.1
29381014	JGI_gene	five_prime_UTR	1001092	1001260	.	+	.	ID=Thupl.29381014s0003.1.v3.1.five_prime_UTR.1;Parent=Thupl.29381014s0003.1.v3.1
29381014	JGI_gene	CDS	1001261	1001322	.	+	0	ID=Thupl.29381014s0003.1.v3.1.CDS.1;Parent=Thupl.29381014s0003.1.v3.1
29381014	JGI_gene	CDS	1001435	1001510	.	+	1	ID=Thupl.29381014s0003.1.v3.1.CDS.2;Parent=Thupl.29381014s0003.1.v3.1
29381014	JGI_gene	three_prime_UTR	1001511	1001735	.	+	.	ID=Thupl.29381014s0003.1.v3.1.three_prime_UTR.1;Parent=Thupl.29381014s0003.1.v3.1
29381014	JGI_gene	gene	1141212	1144267	.	+	.	ID=Thupl.29381014s0004.v3.1;Name=Thupl.29381014s0004
29381014	JGI_gene	mRNA	1141212	1144267	.	+	.	ID=Thupl.29381014s0004.1.v3.1;Name=Thupl.29381014s0004.1;longest=1;Parent=Thupl.29381014s0004.v3.1
29381014	JGI_gene	five_prime_UTR	1141212	1141676	.	+	.	ID=Thupl.29381014s0004.1.v3.1.five_prime_UTR.1;Parent=Thupl.29381014s0004.1.v3.1
29381014	JGI_gene	CDS	1141677	1141685	.	+	0	ID=Thupl.29381014s0004.1.v3.1.CDS.1;Parent=Thupl.29381014s0004.1.v3.1
29381014	JGI_gene	CDS	1141862	1142009	.	+	0	ID=Thupl.29381014s0004.1.v3.1.CDS.2;Parent=Thupl.29381014s0004.1.v3.1
29381014	JGI_gene	CDS	1142169	1142389	.	+	2	ID=Thupl.29381014s0004.1.v3.1.CDS.3;Parent=Thupl.29381014s0004.1.v3.1
29381014	JGI_gene	CDS	1142489	1142576	.	+	0	ID=Thupl.29381014s0004.1.v3.1.CDS.4;Parent=Thupl.29381014s0004.1.v3.1
29381014	JGI_gene	CDS	1143438	1143829	.	+	2	ID=Thupl.29381014s0004.1.v3.1.CDS.5;Parent=Thupl.29381014s0004.1.v3.1
29381014	JGI_gene	three_prime_UTR	1143830	1144267	.	+	.	ID=Thupl.29381014s0004.1.v3.1.three_prime_UTR.1;Parent=Thupl.29381014s0004.1.v3.1
29381014	JGI_gene	gene	2522065	2522376	.	-	.	ID=Thupl.29381014s0005.v3.1;Name=Thupl.29381014s0005
29381014	JGI_gene	mRNA	2522065	2522376	.	-	.	ID=Thupl.29381014s0005.1.v3.1;Name=Thupl.29381014s0005.1;longest=1;Parent=Thupl.29381014s0005.v3.1
29381014	JGI_gene	CDS	2522065	2522376	.	-	0	ID=Thupl.29381014s0005.1.v3.1.CDS.1;Parent=Thupl.29381014s0005.1.v3.1
29381014	JGI_gene	gene	2744017	2745358	.	+	.	ID=Thupl.29381014s0006.v3.1;Name=Thupl.29381014s0006
29381014	JGI_gene	mRNA	2744017	2745358	.	+	.	ID=Thupl.29381014s0006.1.v3.1;Name=Thupl.29381014s0006.1;longest=1;Parent=Thupl.29381014s0006.v3.1
29381014	JGI_gene	five_prime_UTR	2744017	2744126	.	+	.	ID=Thupl.29381014s0006.1.v3.1.five_prime_UTR.1;Parent=Thupl.29381014s0006.1.v3.1
29381014	JGI_gene	CDS	2744127	2745161	.	+	0	ID=Thupl.29381014s0006.1.v3.1.CDS.1;Parent=Thupl.29381014s0006.1.v3.1
29381014	JGI_gene	three_prime_UTR	2745162	2745358	.	+	.	ID=Thupl.29381014s0006.1.v3.1.three_prime_UTR.1;Parent=Thupl.29381014s0006.1.v3.1
29381014	JGI_gene	gene	2748711	2749304	.	+	.	ID=Thupl.29381014s0007.v3.1;Name=Thupl.29381014s0007
29381014	JGI_gene	mRNA	2748711	2749304	.	+	.	ID=Thupl.29381014s0007.1.v3.1;Name=Thupl.29381014s0007.1;longest=1;Parent=Thupl.29381014s0007.v3.1
29381014	JGI_gene	CDS	2748711	2748873	.	+	0	ID=Thupl.29381014s0007.1.v3.1.CDS.1;Parent=Thupl.29381014s0007.1.v3.1
29381014	JGI_gene	CDS	2749086	2749189	.	+	2	ID=Thupl.29381014s0007.1.v3.1.CDS.2;Parent=Thupl.29381014s0007.1.v3.1
29381014	JGI_gene	CDS	2749248	2749304	.	+	0	ID=Thupl.29381014s0007.1.v3.1.CDS.3;Parent=Thupl.29381014s0007.1.v3.1
29381014	JGI_gene	gene	3010965	3011201	.	-	.	ID=Thupl.29381014s0008.v3.1;Name=Thupl.29381014s0008
29381014	JGI_gene	mRNA	3010965	3011201	.	-	.	ID=Thupl.29381014s0008.1.v3.1;Name=Thupl.29381014s0008.1;longest=1;Parent=Thupl.29381014s0008.v3.1
29381014	JGI_gene	CDS	3010965	3011201	.	-	0	ID=Thupl.29381014s0008.1.v3.1.CDS.1;Parent=Thupl.29381014s0008.1.v3.1
29381014	JGI_gene	gene	3014220	3175210	.	-	.	ID=Thupl.29381014s0009.v3.1;Name=Thupl.29381014s0009
29381014	JGI_gene	mRNA	3014220	3175210	.	-	.	ID=Thupl.29381014s0009.1.v3.1;Name=Thupl.29381014s0009.1;longest=1;Parent=Thupl.29381014s0009.v3.1
29381014	JGI_gene	CDS	3174919	3175068	.	-	0	ID=Thupl.29381014s0009.1.v3.1.CDS.1;Parent=Thupl.29381014s0009.1.v3.1
29381014	JGI_gene	five_prime_UTR	3175069	3175210	.	-	.	ID=Thupl.29381014s0009.1.v3.1.five_prime_UTR.1;Parent=Thupl.29381014s0009.1.v3.1
29381014	JGI_gene	CDS	3138305	3138377	.	-	0	ID=Thupl.29381014s0009.1.v3.1.CDS.2;Parent=Thupl.29381014s0009.1.v3.1
29381014	JGI_gene	CDS	3138120	3138175	.	-	2	ID=Thupl.29381014s0009.1.v3.1.CDS.3;Parent=Thupl.29381014s0009.1.v3.1
29381014	JGI_gene	CDS	3137622	3137761	.	-	0	ID=Thupl.29381014s0009.1.v3.1.CDS.4;Parent=Thupl.29381014s0009.1.v3.1
29381014	JGI_gene	CDS	3081082	3081137	.	-	1	ID=Thupl.29381014s0009.1.v3.1.CDS.5;Parent=Thupl.29381014s0009.1.v3.1
29381014	JGI_gene	CDS	3080875	3080951	.	-	2	ID=Thupl.29381014s0009.1.v3.1.CDS.6;Parent=Thupl.29381014s0009.1.v3.1
29381014	JGI_gene	CDS	3080676	3080721	.	-	0	ID=Thupl.29381014s0009.1.v3.1.CDS.7;Parent=Thupl.29381014s0009.1.v3.1
29381014	JGI_gene	CDS	3050977	3051101	.	-	2	ID=Thupl.29381014s0009.1.v3.1.CDS.8;Parent=Thupl.29381014s0009.1.v3.1
29381014	JGI_gene	CDS	3015341	3015408	.	-	0	ID=Thupl.29381014s0009.1.v3.1.CDS.9;Parent=Thupl.29381014s0009.1.v3.1
29381014	JGI_gene	CDS	3015172	3015259	.	-	1	ID=Thupl.29381014s0009.1.v3.1.CDS.10;Parent=Thupl.29381014s0009.1.v3.1
29381014	JGI_gene	three_prime_UTR	3014220	3014825	.	-	.	ID=Thupl.29381014s0009.1.v3.1.three_prime_UTR.1;Parent=Thupl.29381014s0009.1.v3.1
29381014	JGI_gene	CDS	3014826	3014975	.	-	0	ID=Thupl.29381014s0009.1.v3.1.CDS.11;Parent=Thupl.29381014s0009.1.v3.1
29381014	JGI_gene	gene	3604584	3606822	.	+	.	ID=Thupl.29381014s0010.v3.1;Name=Thupl.29381014s0010
29381014	JGI_gene	mRNA	3604584	3606822	.	+	.	ID=Thupl.29381014s0010.1.v3.1;Name=Thupl.29381014s0010.1;longest=1;Parent=Thupl.29381014s0010.v3.1
29381014	JGI_gene	five_prime_UTR	3604584	3604654	.	+	.	ID=Thupl.29381014s0010.1.v3.1.five_prime_UTR.1;Parent=Thupl.29381014s0010.1.v3.1
29381014	JGI_gene	CDS	3604655	3604842	.	+	0	ID=Thupl.29381014s0010.1.v3.1.CDS.1;Parent=Thupl.29381014s0010.1.v3.1
29381014	JGI_gene	CDS	3604956	3605018	.	+	1	ID=Thupl.29381014s0010.1.v3.1.CDS.2;Parent=Thupl.29381014s0010.1.v3.1
29381014	JGI_gene	CDS	3605110	3605226	.	+	1	ID=Thupl.29381014s0010.1.v3.1.CDS.3;Parent=Thupl.29381014s0010.1.v3.1
29381014	JGI_gene	CDS	3605460	3605706	.	+	1	ID=Thupl.29381014s0010.1.v3.1.CDS.4;Parent=Thupl.29381014s0010.1.v3.1
29381014	JGI_gene	CDS	3605820	3605978	.	+	0	ID=Thupl.29381014s0010.1.v3.1.CDS.5;Parent=Thupl.29381014s0010.1.v3.1
29381014	JGI_gene	CDS	3606182	3606333	.	+	0	ID=Thupl.29381014s0010.1.v3.1.CDS.6;Parent=Thupl.29381014s0010.1.v3.1
29381014	JGI_gene	CDS	3606443	3606650	.	+	1	ID=Thupl.29381014s0010.1.v3.1.CDS.7;Parent=Thupl.29381014s0010.1.v3.1
29381014	JGI_gene	three_prime_UTR	3606651	3606822	.	+	.	ID=Thupl.29381014s0010.1.v3.1.three_prime_UTR.1;Parent=Thupl.29381014s0010.1.v3.1
29381014	JGI_gene	gene	3664598	3667357	.	+	.	ID=Thupl.29381014s0011.v3.1;Name=Thupl.29381014s0011
29381014	JGI_gene	mRNA	3664598	3667357	.	+	.	ID=Thupl.29381014s0011.1.v3.1;Name=Thupl.29381014s0011.1;longest=1;Parent=Thupl.29381014s0011.v3.1
29381014	JGI_gene	five_prime_UTR	3664598	3665006	.	+	.	ID=Thupl.29381014s0011.1.v3.1.five_prime_UTR.1;Parent=Thupl.29381014s0011.1.v3.1
29381014	JGI_gene	CDS	3665007	3665194	.	+	0	ID=Thupl.29381014s0011.1.v3.1.CDS.1;Parent=Thupl.29381014s0011.1.v3.1
29381014	JGI_gene	CDS	3665303	3665365	.	+	1	ID=Thupl.29381014s0011.1.v3.1.CDS.2;Parent=Thupl.29381014s0011.1.v3.1
29381014	JGI_gene	CDS	3665464	3665580	.	+	1	ID=Thupl.29381014s0011.1.v3.1.CDS.3;Parent=Thupl.29381014s0011.1.v3.1
29381014	JGI_gene	CDS	3665818	3666052	.	+	1	ID=Thupl.29381014s0011.1.v3.1.CDS.4;Parent=Thupl.29381014s0011.1.v3.1
29381014	JGI_gene	CDS	3666148	3666306	.	+	0	ID=Thupl.29381014s0011.1.v3.1.CDS.5;Parent=Thupl.29381014s0011.1.v3.1
29381014	JGI_gene	CDS	3666487	3666638	.	+	0	ID=Thupl.29381014s0011.1.v3.1.CDS.6;Parent=Thupl.29381014s0011.1.v3.1
29381014	JGI_gene	CDS	3666728	3666944	.	+	1	ID=Thupl.29381014s0011.1.v3.1.CDS.7;Parent=Thupl.29381014s0011.1.v3.1
29381014	JGI_gene	three_prime_UTR	3666945	3667357	.	+	.	ID=Thupl.29381014s0011.1.v3.1.three_prime_UTR.1;Parent=Thupl.29381014s0011.1.v3.1
29381015	JGI_gene	gene	350864	351328	.	+	.	ID=Thupl.29381015s0001.v3.1;Name=Thupl.29381015s0001
29381015	JGI_gene	mRNA	350864	351328	.	+	.	ID=Thupl.29381015s0001.1.v3.1;Name=Thupl.29381015s0001.1;longest=1;Parent=Thupl.29381015s0001.v3.1
29381015	JGI_gene	CDS	350864	351328	.	+	0	ID=Thupl.29381015s0001.1.v3.1.CDS.1;Parent=Thupl.29381015s0001.1.v3.1
29381015	JGI_gene	gene	432744	433659	.	-	.	ID=Thupl.29381015s0002.v3.1;Name=Thupl.29381015s0002
29381015	JGI_gene	mRNA	432744	433659	.	-	.	ID=Thupl.29381015s0002.1.v3.1;Name=Thupl.29381015s0002.1;longest=1;Parent=Thupl.29381015s0002.v3.1
29381015	JGI_gene	CDS	433421	433659	.	-	0	ID=Thupl.29381015s0002.1.v3.1.CDS.1;Parent=Thupl.29381015s0002.1.v3.1
29381015	JGI_gene	CDS	433154	433304	.	-	1	ID=Thupl.29381015s0002.1.v3.1.CDS.2;Parent=Thupl.29381015s0002.1.v3.1
29381015	JGI_gene	CDS	432744	433067	.	-	0	ID=Thupl.29381015s0002.1.v3.1.CDS.3;Parent=Thupl.29381015s0002.1.v3.1
29381015	JGI_gene	gene	994602	1002204	.	+	.	ID=Thupl.29381015s0003.v3.1;Name=Thupl.29381015s0003
29381015	JGI_gene	mRNA	994602	1002204	.	+	.	ID=Thupl.29381015s0003.1.v3.1;Name=Thupl.29381015s0003.1;longest=1;Parent=Thupl.29381015s0003.v3.1
29381015	JGI_gene	five_prime_UTR	994602	994974	.	+	.	ID=Thupl.29381015s0003.1.v3.1.five_prime_UTR.1;Parent=Thupl.29381015s0003.1.v3.1
29381015	JGI_gene	CDS	994975	995767	.	+	0	ID=Thupl.29381015s0003.1.v3.1.CDS.1;Parent=Thupl.29381015s0003.1.v3.1
29381015	JGI_gene	CDS	996033	996167	.	+	2	ID=Thupl.29381015s0003.1.v3.1.CDS.2;Parent=Thupl.29381015s0003.1.v3.1
29381015	JGI_gene	CDS	996373	996512	.	+	2	ID=Thupl.29381015s0003.1.v3.1.CDS.3;Parent=Thupl.29381015s0003.1.v3.1
29381015	JGI_gene	CDS	1000781	1000991	.	+	0	ID=Thupl.29381015s0003.1.v3.1.CDS.4;Parent=Thupl.29381015s0003.1.v3.1
29381015	JGI_gene	CDS	1001081	1001315	.	+	2	ID=Thupl.29381015s0003.1.v3.1.CDS.5;Parent=Thupl.29381015s0003.1.v3.1
29381015	JGI_gene	CDS	1001411	1001561	.	+	1	ID=Thupl.29381015s0003.1.v3.1.CDS.6;Parent=Thupl.29381015s0003.1.v3.1
29381015	JGI_gene	CDS	1001646	1001999	.	+	0	ID=Thupl.29381015s0003.1.v3.1.CDS.7;Parent=Thupl.29381015s0003.1.v3.1
29381015	JGI_gene	three_prime_UTR	1002000	1002204	.	+	.	ID=Thupl.29381015s0003.1.v3.1.three_prime_UTR.1;Parent=Thupl.29381015s0003.1.v3.1
29381016	JGI_gene	gene	109742	111994	.	+	.	ID=Thupl.29381016s0001.v3.1;Name=Thupl.29381016s0001
29381016	JGI_gene	mRNA	109742	111994	.	+	.	ID=Thupl.29381016s0001.1.v3.1;Name=Thupl.29381016s0001.1;longest=1;Parent=Thupl.29381016s0001.v3.1
29381016	JGI_gene	five_prime_UTR	109742	109768	.	+	.	ID=Thupl.29381016s0001.1.v3.1.five_prime_UTR.1;Parent=Thupl.29381016s0001.1.v3.1
29381016	JGI_gene	CDS	109769	111823	.	+	0	ID=Thupl.29381016s0001.1.v3.1.CDS.1;Parent=Thupl.29381016s0001.1.v3.1
29381016	JGI_gene	three_prime_UTR	111824	111994	.	+	.	ID=Thupl.29381016s0001.1.v3.1.three_prime_UTR.1;Parent=Thupl.29381016s0001.1.v3.1
29381016	JGI_gene	gene	120871	121458	.	+	.	ID=Thupl.29381016s0002.v3.1;Name=Thupl.29381016s0002
29381016	JGI_gene	mRNA	120871	121458	.	+	.	ID=Thupl.29381016s0002.1.v3.1;Name=Thupl.29381016s0002.1;longest=1;Parent=Thupl.29381016s0002.v3.1
29381016	JGI_gene	five_prime_UTR	120871	120939	.	+	.	ID=Thupl.29381016s0002.1.v3.1.five_prime_UTR.1;Parent=Thupl.29381016s0002.1.v3.1
29381016	JGI_gene	CDS	120940	121155	.	+	0	ID=Thupl.29381016s0002.1.v3.1.CDS.1;Parent=Thupl.29381016s0002.1.v3.1
29381016	JGI_gene	three_prime_UTR	121156	121458	.	+	.	ID=Thupl.29381016s0002.1.v3.1.three_prime_UTR.1;Parent=Thupl.29381016s0002.1.v3.1
29381016	JGI_gene	gene	206034	206363	.	+	.	ID=Thupl.29381016s0003.v3.1;Name=Thupl.29381016s0003
29381016	JGI_gene	mRNA	206034	206363	.	+	.	ID=Thupl.29381016s0003.1.v3.1;Name=Thupl.29381016s0003.1;longest=1;Parent=Thupl.29381016s0003.v3.1
29381016	JGI_gene	CDS	206034	206363	.	+	0	ID=Thupl.29381016s0003.1.v3.1.CDS.1;Parent=Thupl.29381016s0003.1.v3.1
29381016	JGI_gene	gene	314928	315275	.	+	.	ID=Thupl.29381016s0004.v3.1;Name=Thupl.29381016s0004
29381016	JGI_gene	mRNA	314928	315275	.	+	.	ID=Thupl.29381016s0004.1.v3.1;Name=Thupl.29381016s0004.1;longest=1;Parent=Thupl.29381016s0004.v3.1
29381016	JGI_gene	CDS	314928	315275	.	+	0	ID=Thupl.29381016s0004.1.v3.1.CDS.1;Parent=Thupl.29381016s0004.1.v3.1
29381016	JGI_gene	gene	740388	742340	.	+	.	ID=Thupl.29381016s0005.v3.1;Name=Thupl.29381016s0005
29381016	JGI_gene	mRNA	740388	742340	.	+	.	ID=Thupl.29381016s0005.1.v3.1;Name=Thupl.29381016s0005.1;longest=1;Parent=Thupl.29381016s0005.v3.1
29381016	JGI_gene	CDS	740388	741177	.	+	0	ID=Thupl.29381016s0005.1.v3.1.CDS.1;Parent=Thupl.29381016s0005.1.v3.1
29381016	JGI_gene	CDS	742195	742340	.	+	2	ID=Thupl.29381016s0005.1.v3.1.CDS.2;Parent=Thupl.29381016s0005.1.v3.1
29381016	JGI_gene	gene	1073788	1077097	.	+	.	ID=Thupl.29381016s0006.v3.1;Name=Thupl.29381016s0006
29381016	JGI_gene	mRNA	1073788	1077097	.	+	.	ID=Thupl.29381016s0006.1.v3.1;Name=Thupl.29381016s0006.1;longest=1;Parent=Thupl.29381016s0006.v3.1
29381016	JGI_gene	CDS	1073788	1074377	.	+	0	ID=Thupl.29381016s0006.1.v3.1.CDS.1;Parent=Thupl.29381016s0006.1.v3.1
29381016	JGI_gene	CDS	1074648	1075004	.	+	1	ID=Thupl.29381016s0006.1.v3.1.CDS.2;Parent=Thupl.29381016s0006.1.v3.1
29381016	JGI_gene	CDS	1076917	1077097	.	+	1	ID=Thupl.29381016s0006.1.v3.1.CDS.3;Parent=Thupl.29381016s0006.1.v3.1
29381020	JGI_gene	gene	695521	696245	.	-	.	ID=Thupl.29381020s0001.v3.1;Name=Thupl.29381020s0001
29381020	JGI_gene	mRNA	695521	696245	.	-	.	ID=Thupl.29381020s0001.1.v3.1;Name=Thupl.29381020s0001.1;longest=1;Parent=Thupl.29381020s0001.v3.1
29381020	JGI_gene	three_prime_UTR	695521	695651	.	-	.	ID=Thupl.29381020s0001.1.v3.1.three_prime_UTR.1;Parent=Thupl.29381020s0001.1.v3.1
29381020	JGI_gene	CDS	695652	696041	.	-	0	ID=Thupl.29381020s0001.1.v3.1.CDS.1;Parent=Thupl.29381020s0001.1.v3.1
29381020	JGI_gene	five_prime_UTR	696042	696245	.	-	.	ID=Thupl.29381020s0001.1.v3.1.five_prime_UTR.1;Parent=Thupl.29381020s0001.1.v3.1
29381022	JGI_gene	gene	1	2198	.	-	.	ID=Thupl.29381022s0001.v3.1;Name=Thupl.29381022s0001
29381022	JGI_gene	mRNA	1	2198	.	-	.	ID=Thupl.29381022s0001.1.v3.1;Name=Thupl.29381022s0001.1;longest=1;Parent=Thupl.29381022s0001.v3.1
29381022	JGI_gene	CDS	2126	2180	.	-	0	ID=Thupl.29381022s0001.1.v3.1.CDS.1;Parent=Thupl.29381022s0001.1.v3.1
29381022	JGI_gene	five_prime_UTR	2181	2198	.	-	.	ID=Thupl.29381022s0001.1.v3.1.five_prime_UTR.1;Parent=Thupl.29381022s0001.1.v3.1
29381022	JGI_gene	CDS	1940	2023	.	-	2	ID=Thupl.29381022s0001.1.v3.1.CDS.2;Parent=Thupl.29381022s0001.1.v3.1
29381022	JGI_gene	CDS	1632	1849	.	-	2	ID=Thupl.29381022s0001.1.v3.1.CDS.3;Parent=Thupl.29381022s0001.1.v3.1
29381022	JGI_gene	CDS	230	477	.	-	0	ID=Thupl.29381022s0001.1.v3.1.CDS.4;Parent=Thupl.29381022s0001.1.v3.1
29381022	JGI_gene	three_prime_UTR	1	29	.	-	.	ID=Thupl.29381022s0001.1.v3.1.three_prime_UTR.1;Parent=Thupl.29381022s0001.1.v3.1
29381022	JGI_gene	CDS	30	84	.	-	1	ID=Thupl.29381022s0001.1.v3.1.CDS.5;Parent=Thupl.29381022s0001.1.v3.1
29381022	JGI_gene	gene	49825	53522	.	-	.	ID=Thupl.29381022s0002.v3.1;Name=Thupl.29381022s0002
29381022	JGI_gene	mRNA	49825	53522	.	-	.	ID=Thupl.29381022s0002.1.v3.1;Name=Thupl.29381022s0002.1;longest=1;Parent=Thupl.29381022s0002.v3.1
29381022	JGI_gene	CDS	53352	53522	.	-	0	ID=Thupl.29381022s0002.1.v3.1.CDS.1;Parent=Thupl.29381022s0002.1.v3.1
29381022	JGI_gene	CDS	52457	52926	.	-	0	ID=Thupl.29381022s0002.1.v3.1.CDS.2;Parent=Thupl.29381022s0002.1.v3.1
29381022	JGI_gene	CDS	49825	50620	.	-	1	ID=Thupl.29381022s0002.1.v3.1.CDS.3;Parent=Thupl.29381022s0002.1.v3.1
29381022	JGI_gene	gene	116933	121344	.	-	.	ID=Thupl.29381022s0003.v3.1;Name=Thupl.29381022s0003
29381022	JGI_gene	mRNA	116933	121344	.	-	.	ID=Thupl.29381022s0003.1.v3.1;Name=Thupl.29381022s0003.1;longest=1;Parent=Thupl.29381022s0003.v3.1
29381022	JGI_gene	CDS	121107	121344	.	-	0	ID=Thupl.29381022s0003.1.v3.1.CDS.1;Parent=Thupl.29381022s0003.1.v3.1
29381022	JGI_gene	CDS	120797	121014	.	-	2	ID=Thupl.29381022s0003.1.v3.1.CDS.2;Parent=Thupl.29381022s0003.1.v3.1
29381022	JGI_gene	CDS	119993	120500	.	-	0	ID=Thupl.29381022s0003.1.v3.1.CDS.3;Parent=Thupl.29381022s0003.1.v3.1
29381022	JGI_gene	CDS	116933	117795	.	-	2	ID=Thupl.29381022s0003.1.v3.1.CDS.4;Parent=Thupl.29381022s0003.1.v3.1
29381022	JGI_gene	gene	131489	136486	.	+	.	ID=Thupl.29381022s0004.v3.1;Name=Thupl.29381022s0004
29381022	JGI_gene	mRNA	131489	136486	.	+	.	ID=Thupl.29381022s0004.1.v3.1;Name=Thupl.29381022s0004.1;longest=1;Parent=Thupl.29381022s0004.v3.1
29381022	JGI_gene	five_prime_UTR	131489	131513	.	+	.	ID=Thupl.29381022s0004.1.v3.1.five_prime_UTR.1;Parent=Thupl.29381022s0004.1.v3.1
29381022	JGI_gene	CDS	131514	131568	.	+	0	ID=Thupl.29381022s0004.1.v3.1.CDS.1;Parent=Thupl.29381022s0004.1.v3.1
29381022	JGI_gene	CDS	131671	131754	.	+	2	ID=Thupl.29381022s0004.1.v3.1.CDS.2;Parent=Thupl.29381022s0004.1.v3.1
29381022	JGI_gene	CDS	131845	132062	.	+	2	ID=Thupl.29381022s0004.1.v3.1.CDS.3;Parent=Thupl.29381022s0004.1.v3.1
29381022	JGI_gene	CDS	133217	133791	.	+	0	ID=Thupl.29381022s0004.1.v3.1.CDS.4;Parent=Thupl.29381022s0004.1.v3.1
29381022	JGI_gene	CDS	135422	135467	.	+	1	ID=Thupl.29381022s0004.1.v3.1.CDS.5;Parent=Thupl.29381022s0004.1.v3.1
29381022	JGI_gene	three_prime_UTR	135468	136486	.	+	.	ID=Thupl.29381022s0004.1.v3.1.three_prime_UTR.1;Parent=Thupl.29381022s0004.1.v3.1
29381022	JGI_gene	gene	253124	257007	.	-	.	ID=Thupl.29381022s0005.v3.1;Name=Thupl.29381022s0005
29381022	JGI_gene	mRNA	253124	257007	.	-	.	ID=Thupl.29381022s0005.1.v3.1;Name=Thupl.29381022s0005.1;longest=1;Parent=Thupl.29381022s0005.v3.1
29381022	JGI_gene	CDS	256962	257007	.	-	0	ID=Thupl.29381022s0005.1.v3.1.CDS.1;Parent=Thupl.29381022s0005.1.v3.1
29381022	JGI_gene	CDS	256651	256868	.	-	2	ID=Thupl.29381022s0005.1.v3.1.CDS.2;Parent=Thupl.29381022s0005.1.v3.1
29381022	JGI_gene	CDS	255672	256225	.	-	0	ID=Thupl.29381022s0005.1.v3.1.CDS.3;Parent=Thupl.29381022s0005.1.v3.1
29381022	JGI_gene	CDS	253124	253919	.	-	1	ID=Thupl.29381022s0005.1.v3.1.CDS.4;Parent=Thupl.29381022s0005.1.v3.1
29381022	JGI_gene	gene	273444	277107	.	-	.	ID=Thupl.29381022s0006.v3.1;Name=Thupl.29381022s0006
29381022	JGI_gene	mRNA	273444	277107	.	-	.	ID=Thupl.29381022s0006.1.v3.1;Name=Thupl.29381022s0006.1;longest=1;Parent=Thupl.29381022s0006.v3.1
29381022	JGI_gene	CDS	276687	276924	.	-	0	ID=Thupl.29381022s0006.1.v3.1.CDS.1;Parent=Thupl.29381022s0006.1.v3.1
29381022	JGI_gene	five_prime_UTR	276925	277107	.	-	.	ID=Thupl.29381022s0006.1.v3.1.five_prime_UTR.1;Parent=Thupl.29381022s0006.1.v3.1
29381022	JGI_gene	CDS	276378	276595	.	-	2	ID=Thupl.29381022s0006.1.v3.1.CDS.2;Parent=Thupl.29381022s0006.1.v3.1
29381022	JGI_gene	CDS	275410	275963	.	-	0	ID=Thupl.29381022s0006.1.v3.1.CDS.3;Parent=Thupl.29381022s0006.1.v3.1
29381022	JGI_gene	three_prime_UTR	273444	273557	.	-	.	ID=Thupl.29381022s0006.1.v3.1.three_prime_UTR.1;Parent=Thupl.29381022s0006.1.v3.1
29381022	JGI_gene	CDS	273558	274353	.	-	1	ID=Thupl.29381022s0006.1.v3.1.CDS.4;Parent=Thupl.29381022s0006.1.v3.1
29381022	JGI_gene	gene	440043	440991	.	-	.	ID=Thupl.29381022s0007.v3.1;Name=Thupl.29381022s0007
29381022	JGI_gene	mRNA	440043	440991	.	-	.	ID=Thupl.29381022s0007.1.v3.1;Name=Thupl.29381022s0007.1;longest=1;Parent=Thupl.29381022s0007.v3.1
29381022	JGI_gene	three_prime_UTR	440043	440541	.	-	.	ID=Thupl.29381022s0007.1.v3.1.three_prime_UTR.1;Parent=Thupl.29381022s0007.1.v3.1
29381022	JGI_gene	CDS	440542	440871	.	-	0	ID=Thupl.29381022s0007.1.v3.1.CDS.1;Parent=Thupl.29381022s0007.1.v3.1
29381022	JGI_gene	five_prime_UTR	440872	440991	.	-	.	ID=Thupl.29381022s0007.1.v3.1.five_prime_UTR.1;Parent=Thupl.29381022s0007.1.v3.1
29381022	JGI_gene	gene	707925	709043	.	+	.	ID=Thupl.29381022s0008.v3.1;Name=Thupl.29381022s0008
29381022	JGI_gene	mRNA	707925	709043	.	+	.	ID=Thupl.29381022s0008.1.v3.1;Name=Thupl.29381022s0008.1;longest=1;Parent=Thupl.29381022s0008.v3.1
29381022	JGI_gene	CDS	707925	707936	.	+	0	ID=Thupl.29381022s0008.1.v3.1.CDS.1;Parent=Thupl.29381022s0008.1.v3.1
29381022	JGI_gene	CDS	708618	708849	.	+	0	ID=Thupl.29381022s0008.1.v3.1.CDS.2;Parent=Thupl.29381022s0008.1.v3.1
29381022	JGI_gene	CDS	708889	709043	.	+	2	ID=Thupl.29381022s0008.1.v3.1.CDS.3;Parent=Thupl.29381022s0008.1.v3.1
29381022	JGI_gene	gene	810039	1007727	.	+	.	ID=Thupl.29381022s0009.v3.1;Name=Thupl.29381022s0009
29381022	JGI_gene	mRNA	810039	1007727	.	+	.	ID=Thupl.29381022s0009.1.v3.1;Name=Thupl.29381022s0009.1;longest=1;Parent=Thupl.29381022s0009.v3.1
29381022	JGI_gene	five_prime_UTR	810039	810287	.	+	.	ID=Thupl.29381022s0009.1.v3.1.five_prime_UTR.1;Parent=Thupl.29381022s0009.1.v3.1
29381022	JGI_gene	CDS	810288	810398	.	+	0	ID=Thupl.29381022s0009.1.v3.1.CDS.1;Parent=Thupl.29381022s0009.1.v3.1
29381022	JGI_gene	CDS	891304	891429	.	+	0	ID=Thupl.29381022s0009.1.v3.1.CDS.2;Parent=Thupl.29381022s0009.1.v3.1
29381022	JGI_gene	CDS	891546	891633	.	+	0	ID=Thupl.29381022s0009.1.v3.1.CDS.3;Parent=Thupl.29381022s0009.1.v3.1
29381022	JGI_gene	CDS	941350	941435	.	+	2	ID=Thupl.29381022s0009.1.v3.1.CDS.4;Parent=Thupl.29381022s0009.1.v3.1
29381022	JGI_gene	CDS	941536	941757	.	+	0	ID=Thupl.29381022s0009.1.v3.1.CDS.5;Parent=Thupl.29381022s0009.1.v3.1
29381022	JGI_gene	CDS	946233	946435	.	+	0	ID=Thupl.29381022s0009.1.v3.1.CDS.6;Parent=Thupl.29381022s0009.1.v3.1
29381022	JGI_gene	CDS	1006382	1006540	.	+	1	ID=Thupl.29381022s0009.1.v3.1.CDS.7;Parent=Thupl.29381022s0009.1.v3.1
29381022	JGI_gene	CDS	1006637	1006717	.	+	1	ID=Thupl.29381022s0009.1.v3.1.CDS.8;Parent=Thupl.29381022s0009.1.v3.1
29381022	JGI_gene	CDS	1006847	1006901	.	+	1	ID=Thupl.29381022s0009.1.v3.1.CDS.9;Parent=Thupl.29381022s0009.1.v3.1
29381022	JGI_gene	CDS	1006986	1007198	.	+	0	ID=Thupl.29381022s0009.1.v3.1.CDS.10;Parent=Thupl.29381022s0009.1.v3.1
29381022	JGI_gene	three_prime_UTR	1007199	1007727	.	+	.	ID=Thupl.29381022s0009.1.v3.1.three_prime_UTR.1;Parent=Thupl.29381022s0009.1.v3.1
29381025	JGI_gene	gene	393376	393663	.	+	.	ID=Thupl.29381025s0001.v3.1;Name=Thupl.29381025s0001
29381025	JGI_gene	mRNA	393376	393663	.	+	.	ID=Thupl.29381025s0001.1.v3.1;Name=Thupl.29381025s0001.1;longest=1;Parent=Thupl.29381025s0001.v3.1
29381025	JGI_gene	CDS	393376	393578	.	+	0	ID=Thupl.29381025s0001.1.v3.1.CDS.1;Parent=Thupl.29381025s0001.1.v3.1
29381025	JGI_gene	CDS	393615	393663	.	+	1	ID=Thupl.29381025s0001.1.v3.1.CDS.2;Parent=Thupl.29381025s0001.1.v3.1
29381025	JGI_gene	gene	580727	585134	.	-	.	ID=Thupl.29381025s0002.v3.1;Name=Thupl.29381025s0002
29381025	JGI_gene	mRNA	580727	585134	.	-	.	ID=Thupl.29381025s0002.1.v3.1;Name=Thupl.29381025s0002.1;longest=1;Parent=Thupl.29381025s0002.v3.1
29381025	JGI_gene	CDS	584494	584723	.	-	0	ID=Thupl.29381025s0002.1.v3.1.CDS.1;Parent=Thupl.29381025s0002.1.v3.1
29381025	JGI_gene	five_prime_UTR	584724	585134	.	-	.	ID=Thupl.29381025s0002.1.v3.1.five_prime_UTR.1;Parent=Thupl.29381025s0002.1.v3.1
29381025	JGI_gene	CDS	583886	583928	.	-	1	ID=Thupl.29381025s0002.1.v3.1.CDS.2;Parent=Thupl.29381025s0002.1.v3.1
29381025	JGI_gene	CDS	583265	583291	.	-	0	ID=Thupl.29381025s0002.1.v3.1.CDS.3;Parent=Thupl.29381025s0002.1.v3.1
29381025	JGI_gene	CDS	583058	583156	.	-	0	ID=Thupl.29381025s0002.1.v3.1.CDS.4;Parent=Thupl.29381025s0002.1.v3.1
29381025	JGI_gene	CDS	582744	582958	.	-	0	ID=Thupl.29381025s0002.1.v3.1.CDS.5;Parent=Thupl.29381025s0002.1.v3.1
29381025	JGI_gene	CDS	582479	582644	.	-	1	ID=Thupl.29381025s0002.1.v3.1.CDS.6;Parent=Thupl.29381025s0002.1.v3.1
29381025	JGI_gene	CDS	582233	582370	.	-	0	ID=Thupl.29381025s0002.1.v3.1.CDS.7;Parent=Thupl.29381025s0002.1.v3.1
29381025	JGI_gene	CDS	582026	582151	.	-	0	ID=Thupl.29381025s0002.1.v3.1.CDS.8;Parent=Thupl.29381025s0002.1.v3.1
29381025	JGI_gene	CDS	581669	581689	.	-	0	ID=Thupl.29381025s0002.1.v3.1.CDS.9;Parent=Thupl.29381025s0002.1.v3.1
29381025	JGI_gene	CDS	581491	581549	.	-	0	ID=Thupl.29381025s0002.1.v3.1.CDS.10;Parent=Thupl.29381025s0002.1.v3.1
29381025	JGI_gene	CDS	581288	581378	.	-	1	ID=Thupl.29381025s0002.1.v3.1.CDS.11;Parent=Thupl.29381025s0002.1.v3.1
29381025	JGI_gene	three_prime_UTR	580727	581090	.	-	.	ID=Thupl.29381025s0002.1.v3.1.three_prime_UTR.1;Parent=Thupl.29381025s0002.1.v3.1
29381025	JGI_gene	CDS	581091	581153	.	-	0	ID=Thupl.29381025s0002.1.v3.1.CDS.12;Parent=Thupl.29381025s0002.1.v3.1
29381026	JGI_gene	gene	95648	95977	.	+	.	ID=Thupl.29381026s0001.v3.1;Name=Thupl.29381026s0001
29381026	JGI_gene	mRNA	95648	95977	.	+	.	ID=Thupl.29381026s0001.1.v3.1;Name=Thupl.29381026s0001.1;longest=1;Parent=Thupl.29381026s0001.v3.1
29381026	JGI_gene	CDS	95648	95977	.	+	0	ID=Thupl.29381026s0001.1.v3.1.CDS.1;Parent=Thupl.29381026s0001.1.v3.1
29381026	JGI_gene	gene	141028	141748	.	-	.	ID=Thupl.29381026s0002.v3.1;Name=Thupl.29381026s0002
29381026	JGI_gene	mRNA	141028	141748	.	-	.	ID=Thupl.29381026s0002.1.v3.1;Name=Thupl.29381026s0002.1;longest=1;Parent=Thupl.29381026s0002.v3.1
29381026	JGI_gene	three_prime_UTR	141028	141139	.	-	.	ID=Thupl.29381026s0002.1.v3.1.three_prime_UTR.1;Parent=Thupl.29381026s0002.1.v3.1
29381026	JGI_gene	CDS	141140	141748	.	-	0	ID=Thupl.29381026s0002.1.v3.1.CDS.1;Parent=Thupl.29381026s0002.1.v3.1
29381026	JGI_gene	gene	168065	169099	.	-	.	ID=Thupl.29381026s0003.v3.1;Name=Thupl.29381026s0003
29381026	JGI_gene	mRNA	168065	169099	.	-	.	ID=Thupl.29381026s0003.1.v3.1;Name=Thupl.29381026s0003.1;longest=1;Parent=Thupl.29381026s0003.v3.1
29381026	JGI_gene	CDS	168862	168963	.	-	0	ID=Thupl.29381026s0003.1.v3.1.CDS.1;Parent=Thupl.29381026s0003.1.v3.1
29381026	JGI_gene	five_prime_UTR	168964	169099	.	-	.	ID=Thupl.29381026s0003.1.v3.1.five_prime_UTR.1;Parent=Thupl.29381026s0003.1.v3.1
29381026	JGI_gene	three_prime_UTR	168065	168343	.	-	.	ID=Thupl.29381026s0003.1.v3.1.three_prime_UTR.1;Parent=Thupl.29381026s0003.1.v3.1
29381026	JGI_gene	CDS	168344	168778	.	-	0	ID=Thupl.29381026s0003.1.v3.1.CDS.2;Parent=Thupl.29381026s0003.1.v3.1
29381026	JGI_gene	gene	344530	345889	.	-	.	ID=Thupl.29381026s0004.v3.1;Name=Thupl.29381026s0004
29381026	JGI_gene	mRNA	344530	345889	.	-	.	ID=Thupl.29381026s0004.1.v3.1;Name=Thupl.29381026s0004.1;longest=1;Parent=Thupl.29381026s0004.v3.1
29381026	JGI_gene	CDS	345200	345301	.	-	0	ID=Thupl.29381026s0004.1.v3.1.CDS.1;Parent=Thupl.29381026s0004.1.v3.1
29381026	JGI_gene	five_prime_UTR	345302	345889	.	-	.	ID=Thupl.29381026s0004.1.v3.1.five_prime_UTR.1;Parent=Thupl.29381026s0004.1.v3.1
29381026	JGI_gene	three_prime_UTR	344530	344673	.	-	.	ID=Thupl.29381026s0004.1.v3.1.three_prime_UTR.1;Parent=Thupl.29381026s0004.1.v3.1
29381026	JGI_gene	CDS	344674	345117	.	-	0	ID=Thupl.29381026s0004.1.v3.1.CDS.2;Parent=Thupl.29381026s0004.1.v3.1
29381027	JGI_gene	gene	240229	240783	.	+	.	ID=Thupl.29381027s0001.v3.1;Name=Thupl.29381027s0001
29381027	JGI_gene	mRNA	240229	240783	.	+	.	ID=Thupl.29381027s0001.1.v3.1;Name=Thupl.29381027s0001.1;longest=1;Parent=Thupl.29381027s0001.v3.1
29381027	JGI_gene	CDS	240229	240394	.	+	0	ID=Thupl.29381027s0001.1.v3.1.CDS.1;Parent=Thupl.29381027s0001.1.v3.1
29381027	JGI_gene	CDS	240536	240783	.	+	2	ID=Thupl.29381027s0001.1.v3.1.CDS.2;Parent=Thupl.29381027s0001.1.v3.1
29381027	JGI_gene	gene	261826	262421	.	-	.	ID=Thupl.29381027s0002.v3.1;Name=Thupl.29381027s0002
29381027	JGI_gene	mRNA	261826	262421	.	-	.	ID=Thupl.29381027s0002.1.v3.1;Name=Thupl.29381027s0002.1;longest=1;Parent=Thupl.29381027s0002.v3.1
29381027	JGI_gene	CDS	262328	262421	.	-	0	ID=Thupl.29381027s0002.1.v3.1.CDS.1;Parent=Thupl.29381027s0002.1.v3.1
29381027	JGI_gene	CDS	261826	262187	.	-	2	ID=Thupl.29381027s0002.1.v3.1.CDS.2;Parent=Thupl.29381027s0002.1.v3.1
29381027	JGI_gene	gene	403072	403615	.	-	.	ID=Thupl.29381027s0003.v3.1;Name=Thupl.29381027s0003
29381027	JGI_gene	mRNA	403072	403615	.	-	.	ID=Thupl.29381027s0003.1.v3.1;Name=Thupl.29381027s0003.1;longest=1;Parent=Thupl.29381027s0003.v3.1
29381027	JGI_gene	CDS	403447	403615	.	-	0	ID=Thupl.29381027s0003.1.v3.1.CDS.1;Parent=Thupl.29381027s0003.1.v3.1
29381027	JGI_gene	CDS	403072	403367	.	-	2	ID=Thupl.29381027s0003.1.v3.1.CDS.2;Parent=Thupl.29381027s0003.1.v3.1
29381027	JGI_gene	gene	618054	618645	.	-	.	ID=Thupl.29381027s0004.v3.1;Name=Thupl.29381027s0004
29381027	JGI_gene	mRNA	618054	618645	.	-	.	ID=Thupl.29381027s0004.1.v3.1;Name=Thupl.29381027s0004.1;longest=1;Parent=Thupl.29381027s0004.v3.1
29381027	JGI_gene	CDS	618456	618645	.	-	0	ID=Thupl.29381027s0004.1.v3.1.CDS.1;Parent=Thupl.29381027s0004.1.v3.1
29381027	JGI_gene	CDS	618054	618376	.	-	2	ID=Thupl.29381027s0004.1.v3.1.CDS.2;Parent=Thupl.29381027s0004.1.v3.1
29381027	JGI_gene	gene	1861269	1870706	.	-	.	ID=Thupl.29381027s0005.v3.1;Name=Thupl.29381027s0005
29381027	JGI_gene	mRNA	1861269	1870706	.	-	.	ID=Thupl.29381027s0005.1.v3.1;Name=Thupl.29381027s0005.1;longest=1;Parent=Thupl.29381027s0005.v3.1
29381027	JGI_gene	CDS	1870065	1870322	.	-	0	ID=Thupl.29381027s0005.1.v3.1.CDS.1;Parent=Thupl.29381027s0005.1.v3.1
29381027	JGI_gene	five_prime_UTR	1870323	1870706	.	-	.	ID=Thupl.29381027s0005.1.v3.1.five_prime_UTR.1;Parent=Thupl.29381027s0005.1.v3.1
29381027	JGI_gene	three_prime_UTR	1861269	1861640	.	-	.	ID=Thupl.29381027s0005.1.v3.1.three_prime_UTR.1;Parent=Thupl.29381027s0005.1.v3.1
29381027	JGI_gene	CDS	1861641	1863035	.	-	0	ID=Thupl.29381027s0005.1.v3.1.CDS.2;Parent=Thupl.29381027s0005.1.v3.1
29381027	JGI_gene	gene	2010522	2012754	.	-	.	ID=Thupl.29381027s0006.v3.1;Name=Thupl.29381027s0006
29381027	JGI_gene	mRNA	2010522	2012754	.	-	.	ID=Thupl.29381027s0006.1.v3.1;Name=Thupl.29381027s0006.1;longest=1;Parent=Thupl.29381027s0006.v3.1
29381027	JGI_gene	CDS	2012229	2012754	.	-	0	ID=Thupl.29381027s0006.1.v3.1.CDS.1;Parent=Thupl.29381027s0006.1.v3.1
29381027	JGI_gene	CDS	2010522	2010568	.	-	2	ID=Thupl.29381027s0006.1.v3.1.CDS.2;Parent=Thupl.29381027s0006.1.v3.1
29381027	JGI_gene	gene	2139655	2143757	.	-	.	ID=Thupl.29381027s0007.v3.1;Name=Thupl.29381027s0007
29381027	JGI_gene	mRNA	2139655	2143757	.	-	.	ID=Thupl.29381027s0007.1.v3.1;Name=Thupl.29381027s0007.1;longest=1;Parent=Thupl.29381027s0007.v3.1
29381027	JGI_gene	CDS	2143166	2143714	.	-	0	ID=Thupl.29381027s0007.1.v3.1.CDS.1;Parent=Thupl.29381027s0007.1.v3.1
29381027	JGI_gene	five_prime_UTR	2143715	2143757	.	-	.	ID=Thupl.29381027s0007.1.v3.1.five_prime_UTR.1;Parent=Thupl.29381027s0007.1.v3.1
29381027	JGI_gene	three_prime_UTR	2139655	2140025	.	-	.	ID=Thupl.29381027s0007.1.v3.1.three_prime_UTR.1;Parent=Thupl.29381027s0007.1.v3.1
29381027	JGI_gene	CDS	2140026	2141915	.	-	0	ID=Thupl.29381027s0007.1.v3.1.CDS.2;Parent=Thupl.29381027s0007.1.v3.1
29381027	JGI_gene	gene	2245110	2245696	.	-	.	ID=Thupl.29381027s0008.v3.1;Name=Thupl.29381027s0008
29381027	JGI_gene	mRNA	2245110	2245696	.	-	.	ID=Thupl.29381027s0008.1.v3.1;Name=Thupl.29381027s0008.1;longest=1;Parent=Thupl.29381027s0008.v3.1
29381027	JGI_gene	CDS	2245610	2245696	.	-	0	ID=Thupl.29381027s0008.1.v3.1.CDS.1;Parent=Thupl.29381027s0008.1.v3.1
29381027	JGI_gene	CDS	2245528	2245564	.	-	0	ID=Thupl.29381027s0008.1.v3.1.CDS.2;Parent=Thupl.29381027s0008.1.v3.1
29381027	JGI_gene	CDS	2245110	2245447	.	-	2	ID=Thupl.29381027s0008.1.v3.1.CDS.3;Parent=Thupl.29381027s0008.1.v3.1
29381028	JGI_gene	gene	78665	79084	.	-	.	ID=Thupl.29381028s0001.v3.1;Name=Thupl.29381028s0001
29381028	JGI_gene	mRNA	78665	79084	.	-	.	ID=Thupl.29381028s0001.1.v3.1;Name=Thupl.29381028s0001.1;longest=1;Parent=Thupl.29381028s0001.v3.1
29381028	JGI_gene	CDS	78665	79084	.	-	0	ID=Thupl.29381028s0001.1.v3.1.CDS.1;Parent=Thupl.29381028s0001.1.v3.1
29381028	JGI_gene	gene	365350	368008	.	-	.	ID=Thupl.29381028s0002.v3.1;Name=Thupl.29381028s0002
29381028	JGI_gene	mRNA	365350	368008	.	-	.	ID=Thupl.29381028s0002.1.v3.1;Name=Thupl.29381028s0002.1;longest=1;Parent=Thupl.29381028s0002.v3.1
29381028	JGI_gene	five_prime_UTR	367205	368008	.	-	.	ID=Thupl.29381028s0002.1.v3.1.five_prime_UTR.1;Parent=Thupl.29381028s0002.1.v3.1
29381028	JGI_gene	three_prime_UTR	365350	366547	.	-	.	ID=Thupl.29381028s0002.1.v3.1.three_prime_UTR.1;Parent=Thupl.29381028s0002.1.v3.1
29381028	JGI_gene	CDS	366548	367072	.	-	0	ID=Thupl.29381028s0002.1.v3.1.CDS.1;Parent=Thupl.29381028s0002.1.v3.1
29381028	JGI_gene	five_prime_UTR	367073	367095	.	-	.	ID=Thupl.29381028s0002.1.v3.1.five_prime_UTR.2;Parent=Thupl.29381028s0002.1.v3.1
29381028	JGI_gene	gene	953780	1043716	.	-	.	ID=Thupl.29381028s0003.v3.1;Name=Thupl.29381028s0003
29381028	JGI_gene	mRNA	953780	1043716	.	-	.	ID=Thupl.29381028s0003.1.v3.1;Name=Thupl.29381028s0003.1;longest=1;Parent=Thupl.29381028s0003.v3.1
29381028	JGI_gene	CDS	1043064	1043508	.	-	0	ID=Thupl.29381028s0003.1.v3.1.CDS.1;Parent=Thupl.29381028s0003.1.v3.1
29381028	JGI_gene	five_prime_UTR	1043509	1043716	.	-	.	ID=Thupl.29381028s0003.1.v3.1.five_prime_UTR.1;Parent=Thupl.29381028s0003.1.v3.1
29381028	JGI_gene	CDS	1003809	1003890	.	-	2	ID=Thupl.29381028s0003.1.v3.1.CDS.2;Parent=Thupl.29381028s0003.1.v3.1
29381028	JGI_gene	CDS	976479	977576	.	-	1	ID=Thupl.29381028s0003.1.v3.1.CDS.3;Parent=Thupl.29381028s0003.1.v3.1
29381028	JGI_gene	CDS	954325	954684	.	-	1	ID=Thupl.29381028s0003.1.v3.1.CDS.4;Parent=Thupl.29381028s0003.1.v3.1
29381028	JGI_gene	three_prime_UTR	953780	954031	.	-	.	ID=Thupl.29381028s0003.1.v3.1.three_prime_UTR.1;Parent=Thupl.29381028s0003.1.v3.1
29381028	JGI_gene	CDS	954032	954191	.	-	1	ID=Thupl.29381028s0003.1.v3.1.CDS.5;Parent=Thupl.29381028s0003.1.v3.1
29381028	JGI_gene	gene	1362109	1625322	.	+	.	ID=Thupl.29381028s0004.v3.1;Name=Thupl.29381028s0004
29381028	JGI_gene	mRNA	1362109	1625322	.	+	.	ID=Thupl.29381028s0004.1.v3.1;Name=Thupl.29381028s0004.1;longest=1;Parent=Thupl.29381028s0004.v3.1
29381028	JGI_gene	five_prime_UTR	1362109	1362468	.	+	.	ID=Thupl.29381028s0004.1.v3.1.five_prime_UTR.1;Parent=Thupl.29381028s0004.1.v3.1
29381028	JGI_gene	five_prime_UTR	1362889	1362893	.	+	.	ID=Thupl.29381028s0004.1.v3.1.five_prime_UTR.2;Parent=Thupl.29381028s0004.1.v3.1
29381028	JGI_gene	CDS	1362894	1362980	.	+	0	ID=Thupl.29381028s0004.1.v3.1.CDS.1;Parent=Thupl.29381028s0004.1.v3.1
29381028	JGI_gene	CDS	1391728	1391787	.	+	0	ID=Thupl.29381028s0004.1.v3.1.CDS.2;Parent=Thupl.29381028s0004.1.v3.1
29381028	JGI_gene	CDS	1394825	1394907	.	+	0	ID=Thupl.29381028s0004.1.v3.1.CDS.3;Parent=Thupl.29381028s0004.1.v3.1
29381028	JGI_gene	CDS	1456141	1456300	.	+	1	ID=Thupl.29381028s0004.1.v3.1.CDS.4;Parent=Thupl.29381028s0004.1.v3.1
29381028	JGI_gene	CDS	1457788	1457917	.	+	0	ID=Thupl.29381028s0004.1.v3.1.CDS.5;Parent=Thupl.29381028s0004.1.v3.1
29381028	JGI_gene	CDS	1478200	1478358	.	+	2	ID=Thupl.29381028s0004.1.v3.1.CDS.6;Parent=Thupl.29381028s0004.1.v3.1
29381028	JGI_gene	CDS	1478645	1478820	.	+	2	ID=Thupl.29381028s0004.1.v3.1.CDS.7;Parent=Thupl.29381028s0004.1.v3.1
29381028	JGI_gene	CDS	1501455	1501535	.	+	0	ID=Thupl.29381028s0004.1.v3.1.CDS.8;Parent=Thupl.29381028s0004.1.v3.1
29381028	JGI_gene	CDS	1563401	1563508	.	+	0	ID=Thupl.29381028s0004.1.v3.1.CDS.9;Parent=Thupl.29381028s0004.1.v3.1
29381028	JGI_gene	CDS	1624860	1624871	.	+	0	ID=Thupl.29381028s0004.1.v3.1.CDS.10;Parent=Thupl.29381028s0004.1.v3.1
29381028	JGI_gene	three_prime_UTR	1624872	1625322	.	+	.	ID=Thupl.29381028s0004.1.v3.1.three_prime_UTR.1;Parent=Thupl.29381028s0004.1.v3.1
29381028	JGI_gene	gene	1896689	1900297	.	+	.	ID=Thupl.29381028s0005.v3.1;Name=Thupl.29381028s0005
29381028	JGI_gene	mRNA	1896689	1900297	.	+	.	ID=Thupl.29381028s0005.1.v3.1;Name=Thupl.29381028s0005.1;longest=1;Parent=Thupl.29381028s0005.v3.1
29381028	JGI_gene	five_prime_UTR	1896689	1896775	.	+	.	ID=Thupl.29381028s0005.1.v3.1.five_prime_UTR.1;Parent=Thupl.29381028s0005.1.v3.1
29381028	JGI_gene	CDS	1896776	1899529	.	+	0	ID=Thupl.29381028s0005.1.v3.1.CDS.1;Parent=Thupl.29381028s0005.1.v3.1
29381028	JGI_gene	three_prime_UTR	1899530	1900297	.	+	.	ID=Thupl.29381028s0005.1.v3.1.three_prime_UTR.1;Parent=Thupl.29381028s0005.1.v3.1
29381028	JGI_gene	gene	2535579	2538206	.	+	.	ID=Thupl.29381028s0006.v3.1;Name=Thupl.29381028s0006
29381028	JGI_gene	mRNA	2535579	2538206	.	+	.	ID=Thupl.29381028s0006.1.v3.1;Name=Thupl.29381028s0006.1;longest=1;Parent=Thupl.29381028s0006.v3.1
29381028	JGI_gene	CDS	2535579	2535853	.	+	0	ID=Thupl.29381028s0006.1.v3.1.CDS.1;Parent=Thupl.29381028s0006.1.v3.1
29381028	JGI_gene	CDS	2536034	2538206	.	+	1	ID=Thupl.29381028s0006.1.v3.1.CDS.2;Parent=Thupl.29381028s0006.1.v3.1
29381028	JGI_gene	gene	2579449	2594309	.	-	.	ID=Thupl.29381028s0007.v3.1;Name=Thupl.29381028s0007
29381028	JGI_gene	mRNA	2579449	2594309	.	-	.	ID=Thupl.29381028s0007.1.v3.1;Name=Thupl.29381028s0007.1;longest=1;Parent=Thupl.29381028s0007.v3.1
29381028	JGI_gene	CDS	2593102	2594309	.	-	0	ID=Thupl.29381028s0007.1.v3.1.CDS.1;Parent=Thupl.29381028s0007.1.v3.1
29381028	JGI_gene	CDS	2579449	2580496	.	-	1	ID=Thupl.29381028s0007.1.v3.1.CDS.2;Parent=Thupl.29381028s0007.1.v3.1
29381028	JGI_gene	gene	3451925	3453228	.	+	.	ID=Thupl.29381028s0008.v3.1;Name=Thupl.29381028s0008
29381028	JGI_gene	mRNA	3451925	3453228	.	+	.	ID=Thupl.29381028s0008.1.v3.1;Name=Thupl.29381028s0008.1;longest=1;Parent=Thupl.29381028s0008.v3.1
29381028	JGI_gene	CDS	3451925	3453087	.	+	0	ID=Thupl.29381028s0008.1.v3.1.CDS.1;Parent=Thupl.29381028s0008.1.v3.1
29381028	JGI_gene	CDS	3453174	3453228	.	+	1	ID=Thupl.29381028s0008.1.v3.1.CDS.2;Parent=Thupl.29381028s0008.1.v3.1
29381028	JGI_gene	gene	3702203	3703447	.	-	.	ID=Thupl.29381028s0009.v3.1;Name=Thupl.29381028s0009
29381028	JGI_gene	mRNA	3702203	3703447	.	-	.	ID=Thupl.29381028s0009.1.v3.1;Name=Thupl.29381028s0009.1;longest=1;Parent=Thupl.29381028s0009.v3.1
29381028	JGI_gene	CDS	3702203	3703447	.	-	0	ID=Thupl.29381028s0009.1.v3.1.CDS.1;Parent=Thupl.29381028s0009.1.v3.1
29381028	JGI_gene	gene	3861591	3865708	.	-	.	ID=Thupl.29381028s0010.v3.1;Name=Thupl.29381028s0010
29381028	JGI_gene	mRNA	3861591	3865708	.	-	.	ID=Thupl.29381028s0010.1.v3.1;Name=Thupl.29381028s0010.1;longest=1;Parent=Thupl.29381028s0010.v3.1
29381028	JGI_gene	CDS	3865519	3865708	.	-	0	ID=Thupl.29381028s0010.1.v3.1.CDS.1;Parent=Thupl.29381028s0010.1.v3.1
29381028	JGI_gene	CDS	3864662	3864884	.	-	2	ID=Thupl.29381028s0010.1.v3.1.CDS.2;Parent=Thupl.29381028s0010.1.v3.1
29381028	JGI_gene	CDS	3864086	3864127	.	-	1	ID=Thupl.29381028s0010.1.v3.1.CDS.3;Parent=Thupl.29381028s0010.1.v3.1
29381028	JGI_gene	CDS	3863933	3863980	.	-	1	ID=Thupl.29381028s0010.1.v3.1.CDS.4;Parent=Thupl.29381028s0010.1.v3.1
29381028	JGI_gene	CDS	3861865	3862998	.	-	1	ID=Thupl.29381028s0010.1.v3.1.CDS.5;Parent=Thupl.29381028s0010.1.v3.1
29381028	JGI_gene	CDS	3861591	3861603	.	-	1	ID=Thupl.29381028s0010.1.v3.1.CDS.6;Parent=Thupl.29381028s0010.1.v3.1
29381028	JGI_gene	gene	4000259	4002344	.	+	.	ID=Thupl.29381028s0011.v3.1;Name=Thupl.29381028s0011
29381028	JGI_gene	mRNA	4000259	4002344	.	+	.	ID=Thupl.29381028s0011.1.v3.1;Name=Thupl.29381028s0011.1;longest=1;Parent=Thupl.29381028s0011.v3.1
29381028	JGI_gene	CDS	4000259	4000370	.	+	0	ID=Thupl.29381028s0011.1.v3.1.CDS.1;Parent=Thupl.29381028s0011.1.v3.1
29381028	JGI_gene	CDS	4001079	4001192	.	+	2	ID=Thupl.29381028s0011.1.v3.1.CDS.2;Parent=Thupl.29381028s0011.1.v3.1
29381028	JGI_gene	CDS	4001298	4001397	.	+	2	ID=Thupl.29381028s0011.1.v3.1.CDS.3;Parent=Thupl.29381028s0011.1.v3.1
29381028	JGI_gene	CDS	4002032	4002344	.	+	1	ID=Thupl.29381028s0011.1.v3.1.CDS.4;Parent=Thupl.29381028s0011.1.v3.1
29381028	JGI_gene	gene	5354620	5354967	.	+	.	ID=Thupl.29381028s0012.v3.1;Name=Thupl.29381028s0012
29381028	JGI_gene	mRNA	5354620	5354967	.	+	.	ID=Thupl.29381028s0012.1.v3.1;Name=Thupl.29381028s0012.1;longest=1;Parent=Thupl.29381028s0012.v3.1
29381028	JGI_gene	CDS	5354620	5354967	.	+	0	ID=Thupl.29381028s0012.1.v3.1.CDS.1;Parent=Thupl.29381028s0012.1.v3.1
29381028	JGI_gene	gene	5356825	5358551	.	+	.	ID=Thupl.29381028s0013.v3.1;Name=Thupl.29381028s0013
29381028	JGI_gene	mRNA	5356825	5358551	.	+	.	ID=Thupl.29381028s0013.1.v3.1;Name=Thupl.29381028s0013.1;longest=1;Parent=Thupl.29381028s0013.v3.1
29381028	JGI_gene	five_prime_UTR	5356825	5357709	.	+	.	ID=Thupl.29381028s0013.1.v3.1.five_prime_UTR.1;Parent=Thupl.29381028s0013.1.v3.1
29381028	JGI_gene	CDS	5357710	5358186	.	+	0	ID=Thupl.29381028s0013.1.v3.1.CDS.1;Parent=Thupl.29381028s0013.1.v3.1
29381028	JGI_gene	three_prime_UTR	5358187	5358551	.	+	.	ID=Thupl.29381028s0013.1.v3.1.three_prime_UTR.1;Parent=Thupl.29381028s0013.1.v3.1
29381028	JGI_gene	gene	5782710	5883111	.	-	.	ID=Thupl.29381028s0014.v3.1;Name=Thupl.29381028s0014
29381028	JGI_gene	mRNA	5782710	5883111	.	-	.	ID=Thupl.29381028s0014.1.v3.1;Name=Thupl.29381028s0014.1;longest=1;Parent=Thupl.29381028s0014.v3.1
29381028	JGI_gene	five_prime_UTR	5882925	5883111	.	-	.	ID=Thupl.29381028s0014.1.v3.1.five_prime_UTR.1;Parent=Thupl.29381028s0014.1.v3.1
29381028	JGI_gene	five_prime_UTR	5882178	5882461	.	-	.	ID=Thupl.29381028s0014.1.v3.1.five_prime_UTR.2;Parent=Thupl.29381028s0014.1.v3.1
29381028	JGI_gene	five_prime_UTR	5882012	5882078	.	-	.	ID=Thupl.29381028s0014.1.v3.1.five_prime_UTR.3;Parent=Thupl.29381028s0014.1.v3.1
29381028	JGI_gene	CDS	5819526	5819556	.	-	0	ID=Thupl.29381028s0014.1.v3.1.CDS.1;Parent=Thupl.29381028s0014.1.v3.1
29381028	JGI_gene	five_prime_UTR	5819557	5819581	.	-	.	ID=Thupl.29381028s0014.1.v3.1.five_prime_UTR.4;Parent=Thupl.29381028s0014.1.v3.1
29381028	JGI_gene	CDS	5784503	5784594	.	-	2	ID=Thupl.29381028s0014.1.v3.1.CDS.2;Parent=Thupl.29381028s0014.1.v3.1
29381028	JGI_gene	CDS	5784325	5784405	.	-	0	ID=Thupl.29381028s0014.1.v3.1.CDS.3;Parent=Thupl.29381028s0014.1.v3.1
29381028	JGI_gene	CDS	5783552	5783649	.	-	0	ID=Thupl.29381028s0014.1.v3.1.CDS.4;Parent=Thupl.29381028s0014.1.v3.1
29381028	JGI_gene	CDS	5783312	5783393	.	-	1	ID=Thupl.29381028s0014.1.v3.1.CDS.5;Parent=Thupl.29381028s0014.1.v3.1
29381028	JGI_gene	three_prime_UTR	5782710	5783130	.	-	.	ID=Thupl.29381028s0014.1.v3.1.three_prime_UTR.1;Parent=Thupl.29381028s0014.1.v3.1
29381028	JGI_gene	CDS	5783131	5783166	.	-	0	ID=Thupl.29381028s0014.1.v3.1.CDS.6;Parent=Thupl.29381028s0014.1.v3.1
29381028	JGI_gene	gene	5877185	5877772	.	-	.	ID=Thupl.29381028s0015.v3.1;Name=Thupl.29381028s0015
29381028	JGI_gene	mRNA	5877185	5877772	.	-	.	ID=Thupl.29381028s0015.1.v3.1;Name=Thupl.29381028s0015.1;longest=1;Parent=Thupl.29381028s0015.v3.1
29381028	JGI_gene	CDS	5877185	5877772	.	-	0	ID=Thupl.29381028s0015.1.v3.1.CDS.1;Parent=Thupl.29381028s0015.1.v3.1
29381028	JGI_gene	gene	6274813	6279489	.	+	.	ID=Thupl.29381028s0016.v3.1;Name=Thupl.29381028s0016
29381028	JGI_gene	mRNA	6274813	6279489	.	+	.	ID=Thupl.29381028s0016.1.v3.1;Name=Thupl.29381028s0016.1;longest=1;Parent=Thupl.29381028s0016.v3.1
29381028	JGI_gene	five_prime_UTR	6274813	6275490	.	+	.	ID=Thupl.29381028s0016.1.v3.1.five_prime_UTR.1;Parent=Thupl.29381028s0016.1.v3.1
29381028	JGI_gene	CDS	6275491	6275538	.	+	0	ID=Thupl.29381028s0016.1.v3.1.CDS.1;Parent=Thupl.29381028s0016.1.v3.1
29381028	JGI_gene	CDS	6276607	6278817	.	+	0	ID=Thupl.29381028s0016.1.v3.1.CDS.2;Parent=Thupl.29381028s0016.1.v3.1
29381028	JGI_gene	three_prime_UTR	6278818	6279489	.	+	.	ID=Thupl.29381028s0016.1.v3.1.three_prime_UTR.1;Parent=Thupl.29381028s0016.1.v3.1
29381028	JGI_gene	gene	6488820	6489272	.	-	.	ID=Thupl.29381028s0017.v3.1;Name=Thupl.29381028s0017
29381028	JGI_gene	mRNA	6488820	6489272	.	-	.	ID=Thupl.29381028s0017.1.v3.1;Name=Thupl.29381028s0017.1;longest=1;Parent=Thupl.29381028s0017.v3.1
29381028	JGI_gene	CDS	6488820	6489272	.	-	0	ID=Thupl.29381028s0017.1.v3.1.CDS.1;Parent=Thupl.29381028s0017.1.v3.1
29381029	JGI_gene	gene	408305	413398	.	-	.	ID=Thupl.29381029s0001.v3.1;Name=Thupl.29381029s0001
29381029	JGI_gene	mRNA	408305	413398	.	-	.	ID=Thupl.29381029s0001.1.v3.1;Name=Thupl.29381029s0001.1;longest=1;Parent=Thupl.29381029s0001.v3.1
29381029	JGI_gene	CDS	412130	412981	.	-	0	ID=Thupl.29381029s0001.1.v3.1.CDS.1;Parent=Thupl.29381029s0001.1.v3.1
29381029	JGI_gene	five_prime_UTR	412982	413398	.	-	.	ID=Thupl.29381029s0001.1.v3.1.five_prime_UTR.1;Parent=Thupl.29381029s0001.1.v3.1
29381029	JGI_gene	CDS	409237	409785	.	-	0	ID=Thupl.29381029s0001.1.v3.1.CDS.2;Parent=Thupl.29381029s0001.1.v3.1
29381029	JGI_gene	three_prime_UTR	408305	409040	.	-	.	ID=Thupl.29381029s0001.1.v3.1.three_prime_UTR.1;Parent=Thupl.29381029s0001.1.v3.1
29381029	JGI_gene	CDS	409041	409145	.	-	0	ID=Thupl.29381029s0001.1.v3.1.CDS.3;Parent=Thupl.29381029s0001.1.v3.1
29381029	JGI_gene	gene	532458	534492	.	+	.	ID=Thupl.29381029s0002.v3.1;Name=Thupl.29381029s0002
29381029	JGI_gene	mRNA	532458	534492	.	+	.	ID=Thupl.29381029s0002.1.v3.1;Name=Thupl.29381029s0002.1;longest=1;Parent=Thupl.29381029s0002.v3.1
29381029	JGI_gene	five_prime_UTR	532458	533161	.	+	.	ID=Thupl.29381029s0002.1.v3.1.five_prime_UTR.1;Parent=Thupl.29381029s0002.1.v3.1
29381029	JGI_gene	CDS	533162	533686	.	+	0	ID=Thupl.29381029s0002.1.v3.1.CDS.1;Parent=Thupl.29381029s0002.1.v3.1
29381029	JGI_gene	three_prime_UTR	533687	534492	.	+	.	ID=Thupl.29381029s0002.1.v3.1.three_prime_UTR.1;Parent=Thupl.29381029s0002.1.v3.1
29381029	JGI_gene	gene	656193	663257	.	-	.	ID=Thupl.29381029s0003.v3.1;Name=Thupl.29381029s0003
29381029	JGI_gene	mRNA	656193	663257	.	-	.	ID=Thupl.29381029s0003.1.v3.1;Name=Thupl.29381029s0003.1;longest=1;Parent=Thupl.29381029s0003.v3.1
29381029	JGI_gene	CDS	661700	662554	.	-	0	ID=Thupl.29381029s0003.1.v3.1.CDS.1;Parent=Thupl.29381029s0003.1.v3.1
29381029	JGI_gene	five_prime_UTR	662555	663257	.	-	.	ID=Thupl.29381029s0003.1.v3.1.five_prime_UTR.1;Parent=Thupl.29381029s0003.1.v3.1
29381029	JGI_gene	CDS	657650	658189	.	-	0	ID=Thupl.29381029s0003.1.v3.1.CDS.2;Parent=Thupl.29381029s0003.1.v3.1
29381029	JGI_gene	three_prime_UTR	656193	656913	.	-	.	ID=Thupl.29381029s0003.1.v3.1.three_prime_UTR.1;Parent=Thupl.29381029s0003.1.v3.1
29381029	JGI_gene	CDS	656914	657015	.	-	0	ID=Thupl.29381029s0003.1.v3.1.CDS.3;Parent=Thupl.29381029s0003.1.v3.1
29381029	JGI_gene	gene	776602	777866	.	-	.	ID=Thupl.29381029s0004.v3.1;Name=Thupl.29381029s0004
29381029	JGI_gene	mRNA	776602	777866	.	-	.	ID=Thupl.29381029s0004.1.v3.1;Name=Thupl.29381029s0004.1;longest=1;Parent=Thupl.29381029s0004.v3.1
29381029	JGI_gene	three_prime_UTR	776602	776857	.	-	.	ID=Thupl.29381029s0004.1.v3.1.three_prime_UTR.1;Parent=Thupl.29381029s0004.1.v3.1
29381029	JGI_gene	CDS	776858	777667	.	-	0	ID=Thupl.29381029s0004.1.v3.1.CDS.1;Parent=Thupl.29381029s0004.1.v3.1
29381029	JGI_gene	five_prime_UTR	777668	777866	.	-	.	ID=Thupl.29381029s0004.1.v3.1.five_prime_UTR.1;Parent=Thupl.29381029s0004.1.v3.1
29381029	JGI_gene	gene	1334643	1335425	.	+	.	ID=Thupl.29381029s0005.v3.1;Name=Thupl.29381029s0005
29381029	JGI_gene	mRNA	1334643	1335425	.	+	.	ID=Thupl.29381029s0005.1.v3.1;Name=Thupl.29381029s0005.1;longest=1;Parent=Thupl.29381029s0005.v3.1
29381029	JGI_gene	CDS	1334643	1334709	.	+	0	ID=Thupl.29381029s0005.1.v3.1.CDS.1;Parent=Thupl.29381029s0005.1.v3.1
29381029	JGI_gene	CDS	1334800	1334899	.	+	2	ID=Thupl.29381029s0005.1.v3.1.CDS.2;Parent=Thupl.29381029s0005.1.v3.1
29381029	JGI_gene	CDS	1334939	1335425	.	+	1	ID=Thupl.29381029s0005.1.v3.1.CDS.3;Parent=Thupl.29381029s0005.1.v3.1
29381029	JGI_gene	gene	1734842	1735628	.	+	.	ID=Thupl.29381029s0006.v3.1;Name=Thupl.29381029s0006
29381029	JGI_gene	mRNA	1734842	1735628	.	+	.	ID=Thupl.29381029s0006.1.v3.1;Name=Thupl.29381029s0006.1;longest=1;Parent=Thupl.29381029s0006.v3.1
29381029	JGI_gene	CDS	1734842	1734908	.	+	0	ID=Thupl.29381029s0006.1.v3.1.CDS.1;Parent=Thupl.29381029s0006.1.v3.1
29381029	JGI_gene	CDS	1735051	1735095	.	+	2	ID=Thupl.29381029s0006.1.v3.1.CDS.2;Parent=Thupl.29381029s0006.1.v3.1
29381029	JGI_gene	CDS	1735126	1735152	.	+	2	ID=Thupl.29381029s0006.1.v3.1.CDS.3;Parent=Thupl.29381029s0006.1.v3.1
29381029	JGI_gene	CDS	1735186	1735628	.	+	2	ID=Thupl.29381029s0006.1.v3.1.CDS.4;Parent=Thupl.29381029s0006.1.v3.1
29381029	JGI_gene	gene	2084303	2085118	.	-	.	ID=Thupl.29381029s0007.v3.1;Name=Thupl.29381029s0007
29381029	JGI_gene	mRNA	2084303	2085118	.	-	.	ID=Thupl.29381029s0007.1.v3.1;Name=Thupl.29381029s0007.1;longest=1;Parent=Thupl.29381029s0007.v3.1
29381029	JGI_gene	CDS	2084303	2085118	.	-	0	ID=Thupl.29381029s0007.1.v3.1.CDS.1;Parent=Thupl.29381029s0007.1.v3.1
29381029	JGI_gene	gene	2147417	2148584	.	+	.	ID=Thupl.29381029s0008.v3.1;Name=Thupl.29381029s0008
29381029	JGI_gene	mRNA	2147417	2148584	.	+	.	ID=Thupl.29381029s0008.1.v3.1;Name=Thupl.29381029s0008.1;longest=1;Parent=Thupl.29381029s0008.v3.1
29381029	JGI_gene	five_prime_UTR	2147417	2147601	.	+	.	ID=Thupl.29381029s0008.1.v3.1.five_prime_UTR.1;Parent=Thupl.29381029s0008.1.v3.1
29381029	JGI_gene	CDS	2147602	2147668	.	+	0	ID=Thupl.29381029s0008.1.v3.1.CDS.1;Parent=Thupl.29381029s0008.1.v3.1
29381029	JGI_gene	CDS	2147763	2148388	.	+	2	ID=Thupl.29381029s0008.1.v3.1.CDS.2;Parent=Thupl.29381029s0008.1.v3.1
29381029	JGI_gene	three_prime_UTR	2148389	2148584	.	+	.	ID=Thupl.29381029s0008.1.v3.1.three_prime_UTR.1;Parent=Thupl.29381029s0008.1.v3.1
29381029	JGI_gene	gene	2151810	2152595	.	+	.	ID=Thupl.29381029s0009.v3.1;Name=Thupl.29381029s0009
29381029	JGI_gene	mRNA	2151810	2152595	.	+	.	ID=Thupl.29381029s0009.1.v3.1;Name=Thupl.29381029s0009.1;longest=1;Parent=Thupl.29381029s0009.v3.1
29381029	JGI_gene	five_prime_UTR	2151810	2151831	.	+	.	ID=Thupl.29381029s0009.1.v3.1.five_prime_UTR.1;Parent=Thupl.29381029s0009.1.v3.1
29381029	JGI_gene	CDS	2151832	2151898	.	+	0	ID=Thupl.29381029s0009.1.v3.1.CDS.1;Parent=Thupl.29381029s0009.1.v3.1
29381029	JGI_gene	CDS	2151993	2152423	.	+	2	ID=Thupl.29381029s0009.1.v3.1.CDS.2;Parent=Thupl.29381029s0009.1.v3.1
29381029	JGI_gene	three_prime_UTR	2152424	2152595	.	+	.	ID=Thupl.29381029s0009.1.v3.1.three_prime_UTR.1;Parent=Thupl.29381029s0009.1.v3.1
29381029	JGI_gene	gene	2396122	2396842	.	+	.	ID=Thupl.29381029s0010.v3.1;Name=Thupl.29381029s0010
29381029	JGI_gene	mRNA	2396122	2396842	.	+	.	ID=Thupl.29381029s0010.1.v3.1;Name=Thupl.29381029s0010.1;longest=1;Parent=Thupl.29381029s0010.v3.1
29381029	JGI_gene	five_prime_UTR	2396122	2396288	.	+	.	ID=Thupl.29381029s0010.1.v3.1.five_prime_UTR.1;Parent=Thupl.29381029s0010.1.v3.1
29381029	JGI_gene	CDS	2396289	2396355	.	+	0	ID=Thupl.29381029s0010.1.v3.1.CDS.1;Parent=Thupl.29381029s0010.1.v3.1
29381029	JGI_gene	CDS	2396448	2396842	.	+	2	ID=Thupl.29381029s0010.1.v3.1.CDS.2;Parent=Thupl.29381029s0010.1.v3.1
29381030	JGI_gene	gene	57022	59934	.	+	.	ID=Thupl.29381030s0001.v3.1;Name=Thupl.29381030s0001
29381030	JGI_gene	mRNA	57022	59934	.	+	.	ID=Thupl.29381030s0001.1.v3.1;Name=Thupl.29381030s0001.1;longest=1;Parent=Thupl.29381030s0001.v3.1
29381030	JGI_gene	five_prime_UTR	57022	57916	.	+	.	ID=Thupl.29381030s0001.1.v3.1.five_prime_UTR.1;Parent=Thupl.29381030s0001.1.v3.1
29381030	JGI_gene	CDS	57917	59509	.	+	0	ID=Thupl.29381030s0001.1.v3.1.CDS.1;Parent=Thupl.29381030s0001.1.v3.1
29381030	JGI_gene	three_prime_UTR	59510	59934	.	+	.	ID=Thupl.29381030s0001.1.v3.1.three_prime_UTR.1;Parent=Thupl.29381030s0001.1.v3.1
29381030	JGI_gene	gene	132533	133117	.	+	.	ID=Thupl.29381030s0002.v3.1;Name=Thupl.29381030s0002
29381030	JGI_gene	mRNA	132533	133117	.	+	.	ID=Thupl.29381030s0002.1.v3.1;Name=Thupl.29381030s0002.1;longest=1;Parent=Thupl.29381030s0002.v3.1
29381030	JGI_gene	CDS	132533	132739	.	+	0	ID=Thupl.29381030s0002.1.v3.1.CDS.1;Parent=Thupl.29381030s0002.1.v3.1
29381030	JGI_gene	CDS	132785	133117	.	+	0	ID=Thupl.29381030s0002.1.v3.1.CDS.2;Parent=Thupl.29381030s0002.1.v3.1
29381030	JGI_gene	gene	141007	172606	.	+	.	ID=Thupl.29381030s0003.v3.1;Name=Thupl.29381030s0003
29381030	JGI_gene	mRNA	141007	172606	.	+	.	ID=Thupl.29381030s0003.1.v3.1;Name=Thupl.29381030s0003.1;longest=1;Parent=Thupl.29381030s0003.v3.1
29381030	JGI_gene	five_prime_UTR	141007	141955	.	+	.	ID=Thupl.29381030s0003.1.v3.1.five_prime_UTR.1;Parent=Thupl.29381030s0003.1.v3.1
29381030	JGI_gene	five_prime_UTR	143076	143351	.	+	.	ID=Thupl.29381030s0003.1.v3.1.five_prime_UTR.2;Parent=Thupl.29381030s0003.1.v3.1
29381030	JGI_gene	CDS	143352	144593	.	+	0	ID=Thupl.29381030s0003.1.v3.1.CDS.1;Parent=Thupl.29381030s0003.1.v3.1
29381030	JGI_gene	CDS	144793	145102	.	+	0	ID=Thupl.29381030s0003.1.v3.1.CDS.2;Parent=Thupl.29381030s0003.1.v3.1
29381030	JGI_gene	CDS	158886	158888	.	+	2	ID=Thupl.29381030s0003.1.v3.1.CDS.3;Parent=Thupl.29381030s0003.1.v3.1
29381030	JGI_gene	CDS	170222	171660	.	+	2	ID=Thupl.29381030s0003.1.v3.1.CDS.4;Parent=Thupl.29381030s0003.1.v3.1
29381030	JGI_gene	three_prime_UTR	171661	172606	.	+	.	ID=Thupl.29381030s0003.1.v3.1.three_prime_UTR.1;Parent=Thupl.29381030s0003.1.v3.1
29381030	JGI_gene	gene	319303	487470	.	-	.	ID=Thupl.29381030s0004.v3.1;Name=Thupl.29381030s0004
29381030	JGI_gene	mRNA	319303	487470	.	-	.	ID=Thupl.29381030s0004.1.v3.1;Name=Thupl.29381030s0004.1;longest=1;Parent=Thupl.29381030s0004.v3.1
29381030	JGI_gene	CDS	486953	487249	.	-	0	ID=Thupl.29381030s0004.1.v3.1.CDS.1;Parent=Thupl.29381030s0004.1.v3.1
29381030	JGI_gene	five_prime_UTR	487250	487470	.	-	.	ID=Thupl.29381030s0004.1.v3.1.five_prime_UTR.1;Parent=Thupl.29381030s0004.1.v3.1
29381030	JGI_gene	CDS	428816	428935	.	-	0	ID=Thupl.29381030s0004.1.v3.1.CDS.2;Parent=Thupl.29381030s0004.1.v3.1
29381030	JGI_gene	CDS	407971	408049	.	-	0	ID=Thupl.29381030s0004.1.v3.1.CDS.3;Parent=Thupl.29381030s0004.1.v3.1
29381030	JGI_gene	CDS	377145	377248	.	-	2	ID=Thupl.29381030s0004.1.v3.1.CDS.4;Parent=Thupl.29381030s0004.1.v3.1
29381030	JGI_gene	CDS	376666	376728	.	-	0	ID=Thupl.29381030s0004.1.v3.1.CDS.5;Parent=Thupl.29381030s0004.1.v3.1
29381030	JGI_gene	CDS	365445	365583	.	-	0	ID=Thupl.29381030s0004.1.v3.1.CDS.6;Parent=Thupl.29381030s0004.1.v3.1
29381030	JGI_gene	CDS	352753	352878	.	-	2	ID=Thupl.29381030s0004.1.v3.1.CDS.7;Parent=Thupl.29381030s0004.1.v3.1
29381030	JGI_gene	CDS	352276	352424	.	-	2	ID=Thupl.29381030s0004.1.v3.1.CDS.8;Parent=Thupl.29381030s0004.1.v3.1
29381030	JGI_gene	CDS	325484	325561	.	-	0	ID=Thupl.29381030s0004.1.v3.1.CDS.9;Parent=Thupl.29381030s0004.1.v3.1
29381030	JGI_gene	CDS	325304	325360	.	-	0	ID=Thupl.29381030s0004.1.v3.1.CDS.10;Parent=Thupl.29381030s0004.1.v3.1
29381030	JGI_gene	CDS	319868	319948	.	-	0	ID=Thupl.29381030s0004.1.v3.1.CDS.11;Parent=Thupl.29381030s0004.1.v3.1
29381030	JGI_gene	three_prime_UTR	319303	319679	.	-	.	ID=Thupl.29381030s0004.1.v3.1.three_prime_UTR.1;Parent=Thupl.29381030s0004.1.v3.1
29381030	JGI_gene	CDS	319680	319775	.	-	0	ID=Thupl.29381030s0004.1.v3.1.CDS.12;Parent=Thupl.29381030s0004.1.v3.1
29381030	JGI_gene	gene	541146	544962	.	-	.	ID=Thupl.29381030s0005.v3.1;Name=Thupl.29381030s0005
29381030	JGI_gene	mRNA	541146	544962	.	-	.	ID=Thupl.29381030s0005.1.v3.1;Name=Thupl.29381030s0005.1;longest=1;Parent=Thupl.29381030s0005.v3.1
29381030	JGI_gene	CDS	544669	544962	.	-	0	ID=Thupl.29381030s0005.1.v3.1.CDS.1;Parent=Thupl.29381030s0005.1.v3.1
29381030	JGI_gene	CDS	544001	544074	.	-	0	ID=Thupl.29381030s0005.1.v3.1.CDS.2;Parent=Thupl.29381030s0005.1.v3.1
29381030	JGI_gene	CDS	543568	543792	.	-	1	ID=Thupl.29381030s0005.1.v3.1.CDS.3;Parent=Thupl.29381030s0005.1.v3.1
29381030	JGI_gene	CDS	543147	543258	.	-	1	ID=Thupl.29381030s0005.1.v3.1.CDS.4;Parent=Thupl.29381030s0005.1.v3.1
29381030	JGI_gene	CDS	542779	542910	.	-	0	ID=Thupl.29381030s0005.1.v3.1.CDS.5;Parent=Thupl.29381030s0005.1.v3.1
29381030	JGI_gene	CDS	542286	542471	.	-	0	ID=Thupl.29381030s0005.1.v3.1.CDS.6;Parent=Thupl.29381030s0005.1.v3.1
29381030	JGI_gene	CDS	541988	542184	.	-	0	ID=Thupl.29381030s0005.1.v3.1.CDS.7;Parent=Thupl.29381030s0005.1.v3.1
29381030	JGI_gene	CDS	541565	541754	.	-	1	ID=Thupl.29381030s0005.1.v3.1.CDS.8;Parent=Thupl.29381030s0005.1.v3.1
29381030	JGI_gene	CDS	541383	541485	.	-	0	ID=Thupl.29381030s0005.1.v3.1.CDS.9;Parent=Thupl.29381030s0005.1.v3.1
29381030	JGI_gene	CDS	541146	541291	.	-	2	ID=Thupl.29381030s0005.1.v3.1.CDS.10;Parent=Thupl.29381030s0005.1.v3.1
29381030	JGI_gene	gene	693200	697444	.	-	.	ID=Thupl.29381030s0006.v3.1;Name=Thupl.29381030s0006
29381030	JGI_gene	mRNA	693200	697444	.	-	.	ID=Thupl.29381030s0006.1.v3.1;Name=Thupl.29381030s0006.1;longest=1;Parent=Thupl.29381030s0006.v3.1
29381030	JGI_gene	CDS	697318	697363	.	-	0	ID=Thupl.29381030s0006.1.v3.1.CDS.1;Parent=Thupl.29381030s0006.1.v3.1
29381030	JGI_gene	five_prime_UTR	697364	697444	.	-	.	ID=Thupl.29381030s0006.1.v3.1.five_prime_UTR.1;Parent=Thupl.29381030s0006.1.v3.1
29381030	JGI_gene	CDS	697158	697240	.	-	2	ID=Thupl.29381030s0006.1.v3.1.CDS.2;Parent=Thupl.29381030s0006.1.v3.1
29381030	JGI_gene	CDS	696377	696499	.	-	0	ID=Thupl.29381030s0006.1.v3.1.CDS.3;Parent=Thupl.29381030s0006.1.v3.1
29381030	JGI_gene	CDS	696213	696278	.	-	0	ID=Thupl.29381030s0006.1.v3.1.CDS.4;Parent=Thupl.29381030s0006.1.v3.1
29381030	JGI_gene	CDS	695961	696122	.	-	0	ID=Thupl.29381030s0006.1.v3.1.CDS.5;Parent=Thupl.29381030s0006.1.v3.1
29381030	JGI_gene	CDS	695490	695603	.	-	0	ID=Thupl.29381030s0006.1.v3.1.CDS.6;Parent=Thupl.29381030s0006.1.v3.1
29381030	JGI_gene	CDS	695177	695248	.	-	0	ID=Thupl.29381030s0006.1.v3.1.CDS.7;Parent=Thupl.29381030s0006.1.v3.1
29381030	JGI_gene	CDS	694832	694915	.	-	0	ID=Thupl.29381030s0006.1.v3.1.CDS.8;Parent=Thupl.29381030s0006.1.v3.1
29381030	JGI_gene	CDS	694584	694684	.	-	0	ID=Thupl.29381030s0006.1.v3.1.CDS.9;Parent=Thupl.29381030s0006.1.v3.1
29381030	JGI_gene	CDS	693898	693979	.	-	1	ID=Thupl.29381030s0006.1.v3.1.CDS.10;Parent=Thupl.29381030s0006.1.v3.1
29381030	JGI_gene	three_prime_UTR	693200	693425	.	-	.	ID=Thupl.29381030s0006.1.v3.1.three_prime_UTR.1;Parent=Thupl.29381030s0006.1.v3.1
29381030	JGI_gene	CDS	693426	693794	.	-	0	ID=Thupl.29381030s0006.1.v3.1.CDS.11;Parent=Thupl.29381030s0006.1.v3.1
29381030	JGI_gene	gene	762451	855951	.	+	.	ID=Thupl.29381030s0007.v3.1;Name=Thupl.29381030s0007
29381030	JGI_gene	mRNA	762451	855951	.	+	.	ID=Thupl.29381030s0007.1.v3.1;Name=Thupl.29381030s0007.1;longest=1;Parent=Thupl.29381030s0007.v3.1
29381030	JGI_gene	five_prime_UTR	762451	762826	.	+	.	ID=Thupl.29381030s0007.1.v3.1.five_prime_UTR.1;Parent=Thupl.29381030s0007.1.v3.1
29381030	JGI_gene	CDS	762827	762903	.	+	0	ID=Thupl.29381030s0007.1.v3.1.CDS.1;Parent=Thupl.29381030s0007.1.v3.1
29381030	JGI_gene	CDS	797543	797648	.	+	1	ID=Thupl.29381030s0007.1.v3.1.CDS.2;Parent=Thupl.29381030s0007.1.v3.1
29381030	JGI_gene	CDS	806558	806907	.	+	0	ID=Thupl.29381030s0007.1.v3.1.CDS.3;Parent=Thupl.29381030s0007.1.v3.1
29381030	JGI_gene	CDS	807018	807123	.	+	1	ID=Thupl.29381030s0007.1.v3.1.CDS.4;Parent=Thupl.29381030s0007.1.v3.1
29381030	JGI_gene	CDS	807222	807692	.	+	0	ID=Thupl.29381030s0007.1.v3.1.CDS.5;Parent=Thupl.29381030s0007.1.v3.1
29381030	JGI_gene	CDS	807786	807871	.	+	0	ID=Thupl.29381030s0007.1.v3.1.CDS.6;Parent=Thupl.29381030s0007.1.v3.1
29381030	JGI_gene	CDS	808032	808156	.	+	1	ID=Thupl.29381030s0007.1.v3.1.CDS.7;Parent=Thupl.29381030s0007.1.v3.1
29381030	JGI_gene	CDS	837003	837197	.	+	2	ID=Thupl.29381030s0007.1.v3.1.CDS.8;Parent=Thupl.29381030s0007.1.v3.1
29381030	JGI_gene	CDS	855469	855500	.	+	2	ID=Thupl.29381030s0007.1.v3.1.CDS.9;Parent=Thupl.29381030s0007.1.v3.1
29381030	JGI_gene	three_prime_UTR	855501	855951	.	+	.	ID=Thupl.29381030s0007.1.v3.1.three_prime_UTR.1;Parent=Thupl.29381030s0007.1.v3.1
29381030	JGI_gene	gene	1166061	1178879	.	-	.	ID=Thupl.29381030s0008.v3.1;Name=Thupl.29381030s0008
29381030	JGI_gene	mRNA	1166061	1178879	.	-	.	ID=Thupl.29381030s0008.1.v3.1;Name=Thupl.29381030s0008.1;longest=1;Parent=Thupl.29381030s0008.v3.1
29381030	JGI_gene	CDS	1178405	1178486	.	-	0	ID=Thupl.29381030s0008.1.v3.1.CDS.1;Parent=Thupl.29381030s0008.1.v3.1
29381030	JGI_gene	five_prime_UTR	1178487	1178879	.	-	.	ID=Thupl.29381030s0008.1.v3.1.five_prime_UTR.1;Parent=Thupl.29381030s0008.1.v3.1
29381030	JGI_gene	three_prime_UTR	1166061	1166305	.	-	.	ID=Thupl.29381030s0008.1.v3.1.three_prime_UTR.1;Parent=Thupl.29381030s0008.1.v3.1
29381030	JGI_gene	CDS	1166306	1166805	.	-	2	ID=Thupl.29381030s0008.1.v3.1.CDS.2;Parent=Thupl.29381030s0008.1.v3.1
29381030	JGI_gene	gene	1272784	1309079	.	-	.	ID=Thupl.29381030s0009.v3.1;Name=Thupl.29381030s0009
29381030	JGI_gene	mRNA	1272784	1309079	.	-	.	ID=Thupl.29381030s0009.1.v3.1;Name=Thupl.29381030s0009.1;longest=1;Parent=Thupl.29381030s0009.v3.1
29381030	JGI_gene	CDS	1308874	1309004	.	-	0	ID=Thupl.29381030s0009.1.v3.1.CDS.1;Parent=Thupl.29381030s0009.1.v3.1
29381030	JGI_gene	five_prime_UTR	1309005	1309079	.	-	.	ID=Thupl.29381030s0009.1.v3.1.five_prime_UTR.1;Parent=Thupl.29381030s0009.1.v3.1
29381030	JGI_gene	CDS	1274752	1274809	.	-	1	ID=Thupl.29381030s0009.1.v3.1.CDS.2;Parent=Thupl.29381030s0009.1.v3.1
29381030	JGI_gene	CDS	1274358	1274675	.	-	0	ID=Thupl.29381030s0009.1.v3.1.CDS.3;Parent=Thupl.29381030s0009.1.v3.1
29381030	JGI_gene	CDS	1274067	1274118	.	-	0	ID=Thupl.29381030s0009.1.v3.1.CDS.4;Parent=Thupl.29381030s0009.1.v3.1
29381030	JGI_gene	CDS	1273849	1273943	.	-	2	ID=Thupl.29381030s0009.1.v3.1.CDS.5;Parent=Thupl.29381030s0009.1.v3.1
29381030	JGI_gene	CDS	1273545	1273681	.	-	0	ID=Thupl.29381030s0009.1.v3.1.CDS.6;Parent=Thupl.29381030s0009.1.v3.1
29381030	JGI_gene	three_prime_UTR	1272784	1273244	.	-	.	ID=Thupl.29381030s0009.1.v3.1.three_prime_UTR.1;Parent=Thupl.29381030s0009.1.v3.1
29381030	JGI_gene	CDS	1273245	1273299	.	-	1	ID=Thupl.29381030s0009.1.v3.1.CDS.7;Parent=Thupl.29381030s0009.1.v3.1
29381031	JGI_gene	gene	84852	289026	.	+	.	ID=Thupl.29381031s0001.v3.1;Name=Thupl.29381031s0001
29381031	JGI_gene	mRNA	84852	289026	.	+	.	ID=Thupl.29381031s0001.1.v3.1;Name=Thupl.29381031s0001.1;longest=1;Parent=Thupl.29381031s0001.v3.1
29381031	JGI_gene	five_prime_UTR	84852	85290	.	+	.	ID=Thupl.29381031s0001.1.v3.1.five_prime_UTR.1;Parent=Thupl.29381031s0001.1.v3.1
29381031	JGI_gene	CDS	85291	85664	.	+	0	ID=Thupl.29381031s0001.1.v3.1.CDS.1;Parent=Thupl.29381031s0001.1.v3.1
29381031	JGI_gene	CDS	118501	118633	.	+	1	ID=Thupl.29381031s0001.1.v3.1.CDS.2;Parent=Thupl.29381031s0001.1.v3.1
29381031	JGI_gene	CDS	142837	143070	.	+	0	ID=Thupl.29381031s0001.1.v3.1.CDS.3;Parent=Thupl.29381031s0001.1.v3.1
29381031	JGI_gene	CDS	143289	143376	.	+	0	ID=Thupl.29381031s0001.1.v3.1.CDS.4;Parent=Thupl.29381031s0001.1.v3.1
29381031	JGI_gene	CDS	162073	162281	.	+	2	ID=Thupl.29381031s0001.1.v3.1.CDS.5;Parent=Thupl.29381031s0001.1.v3.1
29381031	JGI_gene	CDS	165982	166083	.	+	0	ID=Thupl.29381031s0001.1.v3.1.CDS.6;Parent=Thupl.29381031s0001.1.v3.1
29381031	JGI_gene	CDS	166170	166232	.	+	0	ID=Thupl.29381031s0001.1.v3.1.CDS.7;Parent=Thupl.29381031s0001.1.v3.1
29381031	JGI_gene	CDS	166470	168731	.	+	0	ID=Thupl.29381031s0001.1.v3.1.CDS.8;Parent=Thupl.29381031s0001.1.v3.1
29381031	JGI_gene	CDS	169415	169777	.	+	0	ID=Thupl.29381031s0001.1.v3.1.CDS.9;Parent=Thupl.29381031s0001.1.v3.1
29381031	JGI_gene	CDS	193577	193717	.	+	0	ID=Thupl.29381031s0001.1.v3.1.CDS.10;Parent=Thupl.29381031s0001.1.v3.1
29381031	JGI_gene	CDS	240844	241236	.	+	0	ID=Thupl.29381031s0001.1.v3.1.CDS.11;Parent=Thupl.29381031s0001.1.v3.1
29381031	JGI_gene	CDS	243822	244322	.	+	0	ID=Thupl.29381031s0001.1.v3.1.CDS.12;Parent=Thupl.29381031s0001.1.v3.1
29381031	JGI_gene	CDS	244741	244964	.	+	0	ID=Thupl.29381031s0001.1.v3.1.CDS.13;Parent=Thupl.29381031s0001.1.v3.1
29381031	JGI_gene	CDS	245939	246283	.	+	1	ID=Thupl.29381031s0001.1.v3.1.CDS.14;Parent=Thupl.29381031s0001.1.v3.1
29381031	JGI_gene	CDS	259359	259653	.	+	1	ID=Thupl.29381031s0001.1.v3.1.CDS.15;Parent=Thupl.29381031s0001.1.v3.1
29381031	JGI_gene	CDS	268576	269037	.	+	0	ID=Thupl.29381031s0001.1.v3.1.CDS.16;Parent=Thupl.29381031s0001.1.v3.1
29381031	JGI_gene	CDS	269147	269492	.	+	0	ID=Thupl.29381031s0001.1.v3.1.CDS.17;Parent=Thupl.29381031s0001.1.v3.1
29381031	JGI_gene	CDS	281220	281563	.	+	2	ID=Thupl.29381031s0001.1.v3.1.CDS.18;Parent=Thupl.29381031s0001.1.v3.1
29381031	JGI_gene	CDS	281714	282193	.	+	0	ID=Thupl.29381031s0001.1.v3.1.CDS.19;Parent=Thupl.29381031s0001.1.v3.1
29381031	JGI_gene	CDS	283194	283322	.	+	0	ID=Thupl.29381031s0001.1.v3.1.CDS.20;Parent=Thupl.29381031s0001.1.v3.1
29381031	JGI_gene	three_prime_UTR	283323	289026	.	+	.	ID=Thupl.29381031s0001.1.v3.1.three_prime_UTR.1;Parent=Thupl.29381031s0001.1.v3.1
29381031	JGI_gene	gene	273340	277177	.	+	.	ID=Thupl.29381031s0002.v3.1;Name=Thupl.29381031s0002
29381031	JGI_gene	mRNA	273340	277177	.	+	.	ID=Thupl.29381031s0002.1.v3.1;Name=Thupl.29381031s0002.1;longest=1;Parent=Thupl.29381031s0002.v3.1
29381031	JGI_gene	five_prime_UTR	273340	275826	.	+	.	ID=Thupl.29381031s0002.1.v3.1.five_prime_UTR.1;Parent=Thupl.29381031s0002.1.v3.1
29381031	JGI_gene	CDS	275827	276747	.	+	0	ID=Thupl.29381031s0002.1.v3.1.CDS.1;Parent=Thupl.29381031s0002.1.v3.1
29381031	JGI_gene	three_prime_UTR	276748	277177	.	+	.	ID=Thupl.29381031s0002.1.v3.1.three_prime_UTR.1;Parent=Thupl.29381031s0002.1.v3.1
29381032	JGI_gene	gene	64619	65300	.	-	.	ID=Thupl.29381032s0001.v3.1;Name=Thupl.29381032s0001
29381032	JGI_gene	mRNA	64619	65300	.	-	.	ID=Thupl.29381032s0001.1.v3.1;Name=Thupl.29381032s0001.1;longest=1;Parent=Thupl.29381032s0001.v3.1
29381032	JGI_gene	CDS	65216	65300	.	-	0	ID=Thupl.29381032s0001.1.v3.1.CDS.1;Parent=Thupl.29381032s0001.1.v3.1
29381032	JGI_gene	three_prime_UTR	64619	64772	.	-	.	ID=Thupl.29381032s0001.1.v3.1.three_prime_UTR.1;Parent=Thupl.29381032s0001.1.v3.1
29381032	JGI_gene	CDS	64773	65179	.	-	2	ID=Thupl.29381032s0001.1.v3.1.CDS.2;Parent=Thupl.29381032s0001.1.v3.1
29381032	JGI_gene	gene	435673	436976	.	-	.	ID=Thupl.29381032s0002.v3.1;Name=Thupl.29381032s0002
29381032	JGI_gene	mRNA	435673	436976	.	-	.	ID=Thupl.29381032s0002.1.v3.1;Name=Thupl.29381032s0002.1;longest=1;Parent=Thupl.29381032s0002.v3.1
29381032	JGI_gene	three_prime_UTR	435673	436553	.	-	.	ID=Thupl.29381032s0002.1.v3.1.three_prime_UTR.1;Parent=Thupl.29381032s0002.1.v3.1
29381032	JGI_gene	CDS	436554	436862	.	-	0	ID=Thupl.29381032s0002.1.v3.1.CDS.1;Parent=Thupl.29381032s0002.1.v3.1
29381032	JGI_gene	five_prime_UTR	436863	436976	.	-	.	ID=Thupl.29381032s0002.1.v3.1.five_prime_UTR.1;Parent=Thupl.29381032s0002.1.v3.1
29381033	JGI_gene	gene	108725	114836	.	+	.	ID=Thupl.29381033s0001.v3.1;Name=Thupl.29381033s0001
29381033	JGI_gene	mRNA	108725	114836	.	+	.	ID=Thupl.29381033s0001.1.v3.1;Name=Thupl.29381033s0001.1;longest=1;Parent=Thupl.29381033s0001.v3.1
29381033	JGI_gene	five_prime_UTR	108725	109461	.	+	.	ID=Thupl.29381033s0001.1.v3.1.five_prime_UTR.1;Parent=Thupl.29381033s0001.1.v3.1
29381033	JGI_gene	CDS	109462	110015	.	+	0	ID=Thupl.29381033s0001.1.v3.1.CDS.1;Parent=Thupl.29381033s0001.1.v3.1
29381033	JGI_gene	CDS	110152	110177	.	+	1	ID=Thupl.29381033s0001.1.v3.1.CDS.2;Parent=Thupl.29381033s0001.1.v3.1
29381033	JGI_gene	CDS	110273	110303	.	+	2	ID=Thupl.29381033s0001.1.v3.1.CDS.3;Parent=Thupl.29381033s0001.1.v3.1
29381033	JGI_gene	CDS	111845	111932	.	+	1	ID=Thupl.29381033s0001.1.v3.1.CDS.4;Parent=Thupl.29381033s0001.1.v3.1
29381033	JGI_gene	CDS	112027	112172	.	+	0	ID=Thupl.29381033s0001.1.v3.1.CDS.5;Parent=Thupl.29381033s0001.1.v3.1
29381033	JGI_gene	CDS	112784	112887	.	+	1	ID=Thupl.29381033s0001.1.v3.1.CDS.6;Parent=Thupl.29381033s0001.1.v3.1
29381033	JGI_gene	CDS	113023	113186	.	+	2	ID=Thupl.29381033s0001.1.v3.1.CDS.7;Parent=Thupl.29381033s0001.1.v3.1
29381033	JGI_gene	CDS	113381	113545	.	+	0	ID=Thupl.29381033s0001.1.v3.1.CDS.8;Parent=Thupl.29381033s0001.1.v3.1
29381033	JGI_gene	CDS	113987	114016	.	+	0	ID=Thupl.29381033s0001.1.v3.1.CDS.9;Parent=Thupl.29381033s0001.1.v3.1
29381033	JGI_gene	three_prime_UTR	114017	114074	.	+	.	ID=Thupl.29381033s0001.1.v3.1.three_prime_UTR.1;Parent=Thupl.29381033s0001.1.v3.1
29381033	JGI_gene	three_prime_UTR	114201	114836	.	+	.	ID=Thupl.29381033s0001.1.v3.1.three_prime_UTR.2;Parent=Thupl.29381033s0001.1.v3.1
29381033	JGI_gene	gene	2224455	2243004	.	+	.	ID=Thupl.29381033s0002.v3.1;Name=Thupl.29381033s0002
29381033	JGI_gene	mRNA	2224455	2243004	.	+	.	ID=Thupl.29381033s0002.1.v3.1;Name=Thupl.29381033s0002.1;longest=1;Parent=Thupl.29381033s0002.v3.1
29381033	JGI_gene	five_prime_UTR	2224455	2226339	.	+	.	ID=Thupl.29381033s0002.1.v3.1.five_prime_UTR.1;Parent=Thupl.29381033s0002.1.v3.1
29381033	JGI_gene	CDS	2226340	2227019	.	+	0	ID=Thupl.29381033s0002.1.v3.1.CDS.1;Parent=Thupl.29381033s0002.1.v3.1
29381033	JGI_gene	CDS	2227160	2227185	.	+	1	ID=Thupl.29381033s0002.1.v3.1.CDS.2;Parent=Thupl.29381033s0002.1.v3.1
29381033	JGI_gene	CDS	2227279	2227309	.	+	2	ID=Thupl.29381033s0002.1.v3.1.CDS.3;Parent=Thupl.29381033s0002.1.v3.1
29381033	JGI_gene	CDS	2239887	2239974	.	+	1	ID=Thupl.29381033s0002.1.v3.1.CDS.4;Parent=Thupl.29381033s0002.1.v3.1
29381033	JGI_gene	CDS	2240068	2240213	.	+	0	ID=Thupl.29381033s0002.1.v3.1.CDS.5;Parent=Thupl.29381033s0002.1.v3.1
29381033	JGI_gene	CDS	2240366	2240410	.	+	1	ID=Thupl.29381033s0002.1.v3.1.CDS.6;Parent=Thupl.29381033s0002.1.v3.1
29381033	JGI_gene	CDS	2240514	2240650	.	+	1	ID=Thupl.29381033s0002.1.v3.1.CDS.7;Parent=Thupl.29381033s0002.1.v3.1
29381033	JGI_gene	CDS	2240739	2240875	.	+	2	ID=Thupl.29381033s0002.1.v3.1.CDS.8;Parent=Thupl.29381033s0002.1.v3.1
29381033	JGI_gene	CDS	2241394	2241558	.	+	0	ID=Thupl.29381033s0002.1.v3.1.CDS.9;Parent=Thupl.29381033s0002.1.v3.1
29381033	JGI_gene	CDS	2242228	2242566	.	+	0	ID=Thupl.29381033s0002.1.v3.1.CDS.10;Parent=Thupl.29381033s0002.1.v3.1
29381033	JGI_gene	three_prime_UTR	2242567	2243004	.	+	.	ID=Thupl.29381033s0002.1.v3.1.three_prime_UTR.1;Parent=Thupl.29381033s0002.1.v3.1
29381033	JGI_gene	gene	2551083	2667687	.	-	.	ID=Thupl.29381033s0003.v3.1;Name=Thupl.29381033s0003
29381033	JGI_gene	mRNA	2551083	2667687	.	-	.	ID=Thupl.29381033s0003.1.v3.1;Name=Thupl.29381033s0003.1;longest=1;Parent=Thupl.29381033s0003.v3.1
29381033	JGI_gene	CDS	2667386	2667502	.	-	0	ID=Thupl.29381033s0003.1.v3.1.CDS.1;Parent=Thupl.29381033s0003.1.v3.1
29381033	JGI_gene	five_prime_UTR	2667503	2667687	.	-	.	ID=Thupl.29381033s0003.1.v3.1.five_prime_UTR.1;Parent=Thupl.29381033s0003.1.v3.1
29381033	JGI_gene	CDS	2667251	2667301	.	-	0	ID=Thupl.29381033s0003.1.v3.1.CDS.2;Parent=Thupl.29381033s0003.1.v3.1
29381033	JGI_gene	CDS	2659890	2660040	.	-	0	ID=Thupl.29381033s0003.1.v3.1.CDS.3;Parent=Thupl.29381033s0003.1.v3.1
29381033	JGI_gene	CDS	2659314	2659415	.	-	2	ID=Thupl.29381033s0003.1.v3.1.CDS.4;Parent=Thupl.29381033s0003.1.v3.1
29381033	JGI_gene	CDS	2607223	2607299	.	-	2	ID=Thupl.29381033s0003.1.v3.1.CDS.5;Parent=Thupl.29381033s0003.1.v3.1
29381033	JGI_gene	CDS	2604268	2604347	.	-	0	ID=Thupl.29381033s0003.1.v3.1.CDS.6;Parent=Thupl.29381033s0003.1.v3.1
29381033	JGI_gene	CDS	2591770	2591830	.	-	1	ID=Thupl.29381033s0003.1.v3.1.CDS.7;Parent=Thupl.29381033s0003.1.v3.1
29381033	JGI_gene	CDS	2590143	2590210	.	-	0	ID=Thupl.29381033s0003.1.v3.1.CDS.8;Parent=Thupl.29381033s0003.1.v3.1
29381033	JGI_gene	CDS	2589884	2589965	.	-	1	ID=Thupl.29381033s0003.1.v3.1.CDS.9;Parent=Thupl.29381033s0003.1.v3.1
29381033	JGI_gene	CDS	2589239	2589322	.	-	0	ID=Thupl.29381033s0003.1.v3.1.CDS.10;Parent=Thupl.29381033s0003.1.v3.1
29381033	JGI_gene	CDS	2589016	2589093	.	-	0	ID=Thupl.29381033s0003.1.v3.1.CDS.11;Parent=Thupl.29381033s0003.1.v3.1
29381033	JGI_gene	CDS	2552050	2552169	.	-	0	ID=Thupl.29381033s0003.1.v3.1.CDS.12;Parent=Thupl.29381033s0003.1.v3.1
29381033	JGI_gene	three_prime_UTR	2551083	2551776	.	-	.	ID=Thupl.29381033s0003.1.v3.1.three_prime_UTR.1;Parent=Thupl.29381033s0003.1.v3.1
29381033	JGI_gene	CDS	2551777	2551953	.	-	0	ID=Thupl.29381033s0003.1.v3.1.CDS.13;Parent=Thupl.29381033s0003.1.v3.1
29381033	JGI_gene	gene	2956453	2963078	.	+	.	ID=Thupl.29381033s0004.v3.1;Name=Thupl.29381033s0004
29381033	JGI_gene	mRNA	2956453	2963078	.	+	.	ID=Thupl.29381033s0004.1.v3.1;Name=Thupl.29381033s0004.1;longest=1;Parent=Thupl.29381033s0004.v3.1
29381033	JGI_gene	five_prime_UTR	2956453	2956555	.	+	.	ID=Thupl.29381033s0004.1.v3.1.five_prime_UTR.1;Parent=Thupl.29381033s0004.1.v3.1
29381033	JGI_gene	five_prime_UTR	2956679	2956768	.	+	.	ID=Thupl.29381033s0004.1.v3.1.five_prime_UTR.2;Parent=Thupl.29381033s0004.1.v3.1
29381033	JGI_gene	five_prime_UTR	2957925	2957941	.	+	.	ID=Thupl.29381033s0004.1.v3.1.five_prime_UTR.3;Parent=Thupl.29381033s0004.1.v3.1
29381033	JGI_gene	CDS	2957942	2958149	.	+	0	ID=Thupl.29381033s0004.1.v3.1.CDS.1;Parent=Thupl.29381033s0004.1.v3.1
29381033	JGI_gene	CDS	2958321	2958815	.	+	2	ID=Thupl.29381033s0004.1.v3.1.CDS.2;Parent=Thupl.29381033s0004.1.v3.1
29381033	JGI_gene	CDS	2958921	2961862	.	+	2	ID=Thupl.29381033s0004.1.v3.1.CDS.3;Parent=Thupl.29381033s0004.1.v3.1
29381033	JGI_gene	three_prime_UTR	2961863	2963078	.	+	.	ID=Thupl.29381033s0004.1.v3.1.three_prime_UTR.1;Parent=Thupl.29381033s0004.1.v3.1
29381033	JGI_gene	gene	3037774	3066061	.	-	.	ID=Thupl.29381033s0005.v3.1;Name=Thupl.29381033s0005
29381033	JGI_gene	mRNA	3037774	3066061	.	-	.	ID=Thupl.29381033s0005.1.v3.1;Name=Thupl.29381033s0005.1;longest=1;Parent=Thupl.29381033s0005.v3.1
29381033	JGI_gene	five_prime_UTR	3065768	3066061	.	-	.	ID=Thupl.29381033s0005.1.v3.1.five_prime_UTR.1;Parent=Thupl.29381033s0005.1.v3.1
29381033	JGI_gene	CDS	3046769	3047083	.	-	0	ID=Thupl.29381033s0005.1.v3.1.CDS.1;Parent=Thupl.29381033s0005.1.v3.1
29381033	JGI_gene	five_prime_UTR	3047084	3047156	.	-	.	ID=Thupl.29381033s0005.1.v3.1.five_prime_UTR.2;Parent=Thupl.29381033s0005.1.v3.1
29381033	JGI_gene	CDS	3041001	3041502	.	-	0	ID=Thupl.29381033s0005.1.v3.1.CDS.2;Parent=Thupl.29381033s0005.1.v3.1
29381033	JGI_gene	CDS	3040399	3040688	.	-	2	ID=Thupl.29381033s0005.1.v3.1.CDS.3;Parent=Thupl.29381033s0005.1.v3.1
29381033	JGI_gene	three_prime_UTR	3037774	3039406	.	-	.	ID=Thupl.29381033s0005.1.v3.1.three_prime_UTR.1;Parent=Thupl.29381033s0005.1.v3.1
29381033	JGI_gene	CDS	3039407	3039787	.	-	0	ID=Thupl.29381033s0005.1.v3.1.CDS.4;Parent=Thupl.29381033s0005.1.v3.1
29381033	JGI_gene	gene	3067480	3070278	.	-	.	ID=Thupl.29381033s0006.v3.1;Name=Thupl.29381033s0006
29381033	JGI_gene	mRNA	3067480	3070278	.	-	.	ID=Thupl.29381033s0006.1.v3.1;Name=Thupl.29381033s0006.1;longest=1;Parent=Thupl.29381033s0006.v3.1
29381033	JGI_gene	five_prime_UTR	3070222	3070278	.	-	.	ID=Thupl.29381033s0006.1.v3.1.five_prime_UTR.1;Parent=Thupl.29381033s0006.1.v3.1
29381033	JGI_gene	CDS	3069771	3069799	.	-	0	ID=Thupl.29381033s0006.1.v3.1.CDS.1;Parent=Thupl.29381033s0006.1.v3.1
29381033	JGI_gene	five_prime_UTR	3069800	3069842	.	-	.	ID=Thupl.29381033s0006.1.v3.1.five_prime_UTR.2;Parent=Thupl.29381033s0006.1.v3.1
29381033	JGI_gene	CDS	3067480	3067894	.	-	1	ID=Thupl.29381033s0006.1.v3.1.CDS.2;Parent=Thupl.29381033s0006.1.v3.1
29381033	JGI_gene	gene	3203670	3215580	.	+	.	ID=Thupl.29381033s0007.v3.1;Name=Thupl.29381033s0007
29381033	JGI_gene	mRNA	3203670	3215580	.	+	.	ID=Thupl.29381033s0007.1.v3.1;Name=Thupl.29381033s0007.1;longest=1;Parent=Thupl.29381033s0007.v3.1
29381033	JGI_gene	CDS	3203670	3203783	.	+	0	ID=Thupl.29381033s0007.1.v3.1.CDS.1;Parent=Thupl.29381033s0007.1.v3.1
29381033	JGI_gene	CDS	3212797	3212946	.	+	0	ID=Thupl.29381033s0007.1.v3.1.CDS.2;Parent=Thupl.29381033s0007.1.v3.1
29381033	JGI_gene	CDS	3213051	3213099	.	+	0	ID=Thupl.29381033s0007.1.v3.1.CDS.3;Parent=Thupl.29381033s0007.1.v3.1
29381033	JGI_gene	CDS	3215546	3215580	.	+	2	ID=Thupl.29381033s0007.1.v3.1.CDS.4;Parent=Thupl.29381033s0007.1.v3.1
29381033	JGI_gene	gene	3240172	3240588	.	-	.	ID=Thupl.29381033s0008.v3.1;Name=Thupl.29381033s0008
29381033	JGI_gene	mRNA	3240172	3240588	.	-	.	ID=Thupl.29381033s0008.1.v3.1;Name=Thupl.29381033s0008.1;longest=1;Parent=Thupl.29381033s0008.v3.1
29381033	JGI_gene	CDS	3240172	3240588	.	-	0	ID=Thupl.29381033s0008.1.v3.1.CDS.1;Parent=Thupl.29381033s0008.1.v3.1
29381033	JGI_gene	gene	3242960	3245542	.	+	.	ID=Thupl.29381033s0009.v3.1;Name=Thupl.29381033s0009
29381033	JGI_gene	mRNA	3242960	3245542	.	+	.	ID=Thupl.29381033s0009.1.v3.1;Name=Thupl.29381033s0009.1;longest=1;Parent=Thupl.29381033s0009.v3.1
29381033	JGI_gene	five_prime_UTR	3242960	3243075	.	+	.	ID=Thupl.29381033s0009.1.v3.1.five_prime_UTR.1;Parent=Thupl.29381033s0009.1.v3.1
29381033	JGI_gene	CDS	3243076	3243136	.	+	0	ID=Thupl.29381033s0009.1.v3.1.CDS.1;Parent=Thupl.29381033s0009.1.v3.1
29381033	JGI_gene	CDS	3243211	3244530	.	+	2	ID=Thupl.29381033s0009.1.v3.1.CDS.2;Parent=Thupl.29381033s0009.1.v3.1
29381033	JGI_gene	CDS	3244921	3244955	.	+	2	ID=Thupl.29381033s0009.1.v3.1.CDS.3;Parent=Thupl.29381033s0009.1.v3.1
29381033	JGI_gene	three_prime_UTR	3244956	3245542	.	+	.	ID=Thupl.29381033s0009.1.v3.1.three_prime_UTR.1;Parent=Thupl.29381033s0009.1.v3.1
29381033	JGI_gene	gene	3660280	3660591	.	+	.	ID=Thupl.29381033s0010.v3.1;Name=Thupl.29381033s0010
29381033	JGI_gene	mRNA	3660280	3660591	.	+	.	ID=Thupl.29381033s0010.1.v3.1;Name=Thupl.29381033s0010.1;longest=1;Parent=Thupl.29381033s0010.v3.1
29381033	JGI_gene	CDS	3660280	3660591	.	+	0	ID=Thupl.29381033s0010.1.v3.1.CDS.1;Parent=Thupl.29381033s0010.1.v3.1
29381034	JGI_gene	gene	348245	356139	.	+	.	ID=Thupl.29381034s0001.v3.1;Name=Thupl.29381034s0001
29381034	JGI_gene	mRNA	348245	356139	.	+	.	ID=Thupl.29381034s0001.1.v3.1;Name=Thupl.29381034s0001.1;longest=1;Parent=Thupl.29381034s0001.v3.1
29381034	JGI_gene	five_prime_UTR	348245	348318	.	+	.	ID=Thupl.29381034s0001.1.v3.1.five_prime_UTR.1;Parent=Thupl.29381034s0001.1.v3.1
29381034	JGI_gene	five_prime_UTR	349394	349618	.	+	.	ID=Thupl.29381034s0001.1.v3.1.five_prime_UTR.2;Parent=Thupl.29381034s0001.1.v3.1
29381034	JGI_gene	CDS	349619	350201	.	+	0	ID=Thupl.29381034s0001.1.v3.1.CDS.1;Parent=Thupl.29381034s0001.1.v3.1
29381034	JGI_gene	CDS	351562	351723	.	+	2	ID=Thupl.29381034s0001.1.v3.1.CDS.2;Parent=Thupl.29381034s0001.1.v3.1
29381034	JGI_gene	CDS	351831	351964	.	+	2	ID=Thupl.29381034s0001.1.v3.1.CDS.3;Parent=Thupl.29381034s0001.1.v3.1
29381034	JGI_gene	CDS	352286	352447	.	+	0	ID=Thupl.29381034s0001.1.v3.1.CDS.4;Parent=Thupl.29381034s0001.1.v3.1
29381034	JGI_gene	CDS	353145	353325	.	+	0	ID=Thupl.29381034s0001.1.v3.1.CDS.5;Parent=Thupl.29381034s0001.1.v3.1
29381034	JGI_gene	CDS	353468	353915	.	+	2	ID=Thupl.29381034s0001.1.v3.1.CDS.6;Parent=Thupl.29381034s0001.1.v3.1
29381034	JGI_gene	CDS	354169	355426	.	+	1	ID=Thupl.29381034s0001.1.v3.1.CDS.7;Parent=Thupl.29381034s0001.1.v3.1
29381034	JGI_gene	three_prime_UTR	355427	356139	.	+	.	ID=Thupl.29381034s0001.1.v3.1.three_prime_UTR.1;Parent=Thupl.29381034s0001.1.v3.1
29381034	JGI_gene	gene	1272622	1273203	.	+	.	ID=Thupl.29381034s0002.v3.1;Name=Thupl.29381034s0002
29381034	JGI_gene	mRNA	1272622	1273203	.	+	.	ID=Thupl.29381034s0002.1.v3.1;Name=Thupl.29381034s0002.1;longest=1;Parent=Thupl.29381034s0002.v3.1
29381034	JGI_gene	CDS	1272622	1273203	.	+	0	ID=Thupl.29381034s0002.1.v3.1.CDS.1;Parent=Thupl.29381034s0002.1.v3.1
29381034	JGI_gene	gene	1277467	1281542	.	-	.	ID=Thupl.29381034s0003.v3.1;Name=Thupl.29381034s0003
29381034	JGI_gene	mRNA	1277467	1281542	.	-	.	ID=Thupl.29381034s0003.1.v3.1;Name=Thupl.29381034s0003.1;longest=1;Parent=Thupl.29381034s0003.v3.1
29381034	JGI_gene	CDS	1279579	1281356	.	-	0	ID=Thupl.29381034s0003.1.v3.1.CDS.1;Parent=Thupl.29381034s0003.1.v3.1
29381034	JGI_gene	five_prime_UTR	1281357	1281542	.	-	.	ID=Thupl.29381034s0003.1.v3.1.five_prime_UTR.1;Parent=Thupl.29381034s0003.1.v3.1
29381034	JGI_gene	three_prime_UTR	1278189	1278226	.	-	.	ID=Thupl.29381034s0003.1.v3.1.three_prime_UTR.1;Parent=Thupl.29381034s0003.1.v3.1
29381034	JGI_gene	CDS	1278227	1278569	.	-	1	ID=Thupl.29381034s0003.1.v3.1.CDS.2;Parent=Thupl.29381034s0003.1.v3.1
29381034	JGI_gene	three_prime_UTR	1277467	1277944	.	-	.	ID=Thupl.29381034s0003.1.v3.1.three_prime_UTR.2;Parent=Thupl.29381034s0003.1.v3.1
29381034	JGI_gene	gene	1290272	1291468	.	-	.	ID=Thupl.29381034s0004.v3.1;Name=Thupl.29381034s0004
29381034	JGI_gene	mRNA	1290272	1291468	.	-	.	ID=Thupl.29381034s0004.1.v3.1;Name=Thupl.29381034s0004.1;longest=1;Parent=Thupl.29381034s0004.v3.1
29381034	JGI_gene	three_prime_UTR	1290272	1290677	.	-	.	ID=Thupl.29381034s0004.1.v3.1.three_prime_UTR.1;Parent=Thupl.29381034s0004.1.v3.1
29381034	JGI_gene	CDS	1290678	1290917	.	-	0	ID=Thupl.29381034s0004.1.v3.1.CDS.1;Parent=Thupl.29381034s0004.1.v3.1
29381034	JGI_gene	five_prime_UTR	1290918	1291468	.	-	.	ID=Thupl.29381034s0004.1.v3.1.five_prime_UTR.1;Parent=Thupl.29381034s0004.1.v3.1
29381035	JGI_gene	gene	247779	249159	.	+	.	ID=Thupl.29381035s0001.v3.1;Name=Thupl.29381035s0001
29381035	JGI_gene	mRNA	247779	249159	.	+	.	ID=Thupl.29381035s0001.1.v3.1;Name=Thupl.29381035s0001.1;longest=1;Parent=Thupl.29381035s0001.v3.1
29381035	JGI_gene	five_prime_UTR	247779	248733	.	+	.	ID=Thupl.29381035s0001.1.v3.1.five_prime_UTR.1;Parent=Thupl.29381035s0001.1.v3.1
29381035	JGI_gene	CDS	248734	249021	.	+	0	ID=Thupl.29381035s0001.1.v3.1.CDS.1;Parent=Thupl.29381035s0001.1.v3.1
29381035	JGI_gene	three_prime_UTR	249022	249159	.	+	.	ID=Thupl.29381035s0001.1.v3.1.three_prime_UTR.1;Parent=Thupl.29381035s0001.1.v3.1
29381036	JGI_gene	gene	16380	38485	.	+	.	ID=Thupl.29381036s0001.v3.1;Name=Thupl.29381036s0001
29381036	JGI_gene	mRNA	16380	38485	.	+	.	ID=Thupl.29381036s0001.1.v3.1;Name=Thupl.29381036s0001.1;longest=1;Parent=Thupl.29381036s0001.v3.1
29381036	JGI_gene	CDS	16380	16448	.	+	0	ID=Thupl.29381036s0001.1.v3.1.CDS.1;Parent=Thupl.29381036s0001.1.v3.1
29381036	JGI_gene	CDS	38294	38485	.	+	0	ID=Thupl.29381036s0001.1.v3.1.CDS.2;Parent=Thupl.29381036s0001.1.v3.1
29381037	JGI_gene	gene	185396	414020	.	-	.	ID=Thupl.29381037s0001.v3.1;Name=Thupl.29381037s0001
29381037	JGI_gene	mRNA	185396	414020	.	-	.	ID=Thupl.29381037s0001.1.v3.1;Name=Thupl.29381037s0001.1;longest=1;Parent=Thupl.29381037s0001.v3.1
29381037	JGI_gene	five_prime_UTR	413733	414020	.	-	.	ID=Thupl.29381037s0001.1.v3.1.five_prime_UTR.1;Parent=Thupl.29381037s0001.1.v3.1
29381037	JGI_gene	five_prime_UTR	413351	413385	.	-	.	ID=Thupl.29381037s0001.1.v3.1.five_prime_UTR.2;Parent=Thupl.29381037s0001.1.v3.1
29381037	JGI_gene	CDS	394940	394947	.	-	0	ID=Thupl.29381037s0001.1.v3.1.CDS.1;Parent=Thupl.29381037s0001.1.v3.1
29381037	JGI_gene	five_prime_UTR	394948	395012	.	-	.	ID=Thupl.29381037s0001.1.v3.1.five_prime_UTR.3;Parent=Thupl.29381037s0001.1.v3.1
29381037	JGI_gene	CDS	394650	394825	.	-	1	ID=Thupl.29381037s0001.1.v3.1.CDS.2;Parent=Thupl.29381037s0001.1.v3.1
29381037	JGI_gene	CDS	394485	394549	.	-	2	ID=Thupl.29381037s0001.1.v3.1.CDS.3;Parent=Thupl.29381037s0001.1.v3.1
29381037	JGI_gene	CDS	372194	372485	.	-	0	ID=Thupl.29381037s0001.1.v3.1.CDS.4;Parent=Thupl.29381037s0001.1.v3.1
29381037	JGI_gene	CDS	371734	371800	.	-	2	ID=Thupl.29381037s0001.1.v3.1.CDS.5;Parent=Thupl.29381037s0001.1.v3.1
29381037	JGI_gene	CDS	371434	371587	.	-	1	ID=Thupl.29381037s0001.1.v3.1.CDS.6;Parent=Thupl.29381037s0001.1.v3.1
29381037	JGI_gene	CDS	347033	347200	.	-	0	ID=Thupl.29381037s0001.1.v3.1.CDS.7;Parent=Thupl.29381037s0001.1.v3.1
29381037	JGI_gene	CDS	346823	346933	.	-	0	ID=Thupl.29381037s0001.1.v3.1.CDS.8;Parent=Thupl.29381037s0001.1.v3.1
29381037	JGI_gene	CDS	346339	346548	.	-	0	ID=Thupl.29381037s0001.1.v3.1.CDS.9;Parent=Thupl.29381037s0001.1.v3.1
29381037	JGI_gene	CDS	345830	345931	.	-	0	ID=Thupl.29381037s0001.1.v3.1.CDS.10;Parent=Thupl.29381037s0001.1.v3.1
29381037	JGI_gene	CDS	314687	314917	.	-	0	ID=Thupl.29381037s0001.1.v3.1.CDS.11;Parent=Thupl.29381037s0001.1.v3.1
29381037	JGI_gene	CDS	309210	309290	.	-	0	ID=Thupl.29381037s0001.1.v3.1.CDS.12;Parent=Thupl.29381037s0001.1.v3.1
29381037	JGI_gene	CDS	308106	308198	.	-	0	ID=Thupl.29381037s0001.1.v3.1.CDS.13;Parent=Thupl.29381037s0001.1.v3.1
29381037	JGI_gene	CDS	294222	294407	.	-	0	ID=Thupl.29381037s0001.1.v3.1.CDS.14;Parent=Thupl.29381037s0001.1.v3.1
29381037	JGI_gene	CDS	293920	294078	.	-	0	ID=Thupl.29381037s0001.1.v3.1.CDS.15;Parent=Thupl.29381037s0001.1.v3.1
29381037	JGI_gene	CDS	293317	293409	.	-	0	ID=Thupl.29381037s0001.1.v3.1.CDS.16;Parent=Thupl.29381037s0001.1.v3.1
29381037	JGI_gene	CDS	266675	266743	.	-	0	ID=Thupl.29381037s0001.1.v3.1.CDS.17;Parent=Thupl.29381037s0001.1.v3.1
29381037	JGI_gene	CDS	238343	238460	.	-	0	ID=Thupl.29381037s0001.1.v3.1.CDS.18;Parent=Thupl.29381037s0001.1.v3.1
29381037	JGI_gene	CDS	237794	237972	.	-	2	ID=Thupl.29381037s0001.1.v3.1.CDS.19;Parent=Thupl.29381037s0001.1.v3.1
29381037	JGI_gene	CDS	222830	222914	.	-	0	ID=Thupl.29381037s0001.1.v3.1.CDS.20;Parent=Thupl.29381037s0001.1.v3.1
29381037	JGI_gene	CDS	222131	222265	.	-	2	ID=Thupl.29381037s0001.1.v3.1.CDS.21;Parent=Thupl.29381037s0001.1.v3.1
29381037	JGI_gene	CDS	221806	221912	.	-	2	ID=Thupl.29381037s0001.1.v3.1.CDS.22;Parent=Thupl.29381037s0001.1.v3.1
29381037	JGI_gene	CDS	221454	221531	.	-	0	ID=Thupl.29381037s0001.1.v3.1.CDS.23;Parent=Thupl.29381037s0001.1.v3.1
29381037	JGI_gene	CDS	221234	221329	.	-	0	ID=Thupl.29381037s0001.1.v3.1.CDS.24;Parent=Thupl.29381037s0001.1.v3.1
29381037	JGI_gene	CDS	188502	188597	.	-	0	ID=Thupl.29381037s0001.1.v3.1.CDS.25;Parent=Thupl.29381037s0001.1.v3.1
29381037	JGI_gene	three_prime_UTR	185396	188218	.	-	.	ID=Thupl.29381037s0001.1.v3.1.three_prime_UTR.1;Parent=Thupl.29381037s0001.1.v3.1
29381037	JGI_gene	CDS	188219	188407	.	-	0	ID=Thupl.29381037s0001.1.v3.1.CDS.26;Parent=Thupl.29381037s0001.1.v3.1
29381037	JGI_gene	gene	375916	377996	.	-	.	ID=Thupl.29381037s0002.v3.1;Name=Thupl.29381037s0002
29381037	JGI_gene	mRNA	375916	377996	.	-	.	ID=Thupl.29381037s0002.1.v3.1;Name=Thupl.29381037s0002.1;longest=1;Parent=Thupl.29381037s0002.v3.1
29381037	JGI_gene	three_prime_UTR	375916	376300	.	-	.	ID=Thupl.29381037s0002.1.v3.1.three_prime_UTR.1;Parent=Thupl.29381037s0002.1.v3.1
29381037	JGI_gene	CDS	376301	376717	.	-	0	ID=Thupl.29381037s0002.1.v3.1.CDS.1;Parent=Thupl.29381037s0002.1.v3.1
29381037	JGI_gene	five_prime_UTR	376718	377996	.	-	.	ID=Thupl.29381037s0002.1.v3.1.five_prime_UTR.1;Parent=Thupl.29381037s0002.1.v3.1
29381037	JGI_gene	gene	826514	827313	.	-	.	ID=Thupl.29381037s0003.v3.1;Name=Thupl.29381037s0003
29381037	JGI_gene	mRNA	826514	827313	.	-	.	ID=Thupl.29381037s0003.1.v3.1;Name=Thupl.29381037s0003.1;longest=1;Parent=Thupl.29381037s0003.v3.1
29381037	JGI_gene	five_prime_UTR	827300	827313	.	-	.	ID=Thupl.29381037s0003.1.v3.1.five_prime_UTR.1;Parent=Thupl.29381037s0003.1.v3.1
29381037	JGI_gene	three_prime_UTR	826514	826600	.	-	.	ID=Thupl.29381037s0003.1.v3.1.three_prime_UTR.1;Parent=Thupl.29381037s0003.1.v3.1
29381037	JGI_gene	CDS	826601	826888	.	-	0	ID=Thupl.29381037s0003.1.v3.1.CDS.1;Parent=Thupl.29381037s0003.1.v3.1
29381037	JGI_gene	five_prime_UTR	826889	827247	.	-	.	ID=Thupl.29381037s0003.1.v3.1.five_prime_UTR.2;Parent=Thupl.29381037s0003.1.v3.1
29381037	JGI_gene	gene	827314	843710	.	-	.	ID=Thupl.29381037s0004.v3.1;Name=Thupl.29381037s0004
29381037	JGI_gene	mRNA	827314	843710	.	-	.	ID=Thupl.29381037s0004.1.v3.1;Name=Thupl.29381037s0004.1;longest=1;Parent=Thupl.29381037s0004.v3.1
29381037	JGI_gene	CDS	843440	843643	.	-	0	ID=Thupl.29381037s0004.1.v3.1.CDS.1;Parent=Thupl.29381037s0004.1.v3.1
29381037	JGI_gene	five_prime_UTR	843644	843710	.	-	.	ID=Thupl.29381037s0004.1.v3.1.five_prime_UTR.1;Parent=Thupl.29381037s0004.1.v3.1
29381037	JGI_gene	three_prime_UTR	827314	827738	.	-	.	ID=Thupl.29381037s0004.1.v3.1.three_prime_UTR.1;Parent=Thupl.29381037s0004.1.v3.1
29381037	JGI_gene	CDS	827739	828506	.	-	0	ID=Thupl.29381037s0004.1.v3.1.CDS.2;Parent=Thupl.29381037s0004.1.v3.1
29381037	JGI_gene	gene	843778	844260	.	-	.	ID=Thupl.29381037s0005.v3.1;Name=Thupl.29381037s0005
29381037	JGI_gene	mRNA	843778	844260	.	-	.	ID=Thupl.29381037s0005.1.v3.1;Name=Thupl.29381037s0005.1;longest=1;Parent=Thupl.29381037s0005.v3.1
29381037	JGI_gene	CDS	843778	844260	.	-	0	ID=Thupl.29381037s0005.1.v3.1.CDS.1;Parent=Thupl.29381037s0005.1.v3.1
29381037	JGI_gene	gene	881522	887836	.	+	.	ID=Thupl.29381037s0006.v3.1;Name=Thupl.29381037s0006
29381037	JGI_gene	mRNA	881522	887836	.	+	.	ID=Thupl.29381037s0006.1.v3.1;Name=Thupl.29381037s0006.1;longest=1;Parent=Thupl.29381037s0006.v3.1
29381037	JGI_gene	five_prime_UTR	881522	881604	.	+	.	ID=Thupl.29381037s0006.1.v3.1.five_prime_UTR.1;Parent=Thupl.29381037s0006.1.v3.1
29381037	JGI_gene	CDS	881605	883680	.	+	0	ID=Thupl.29381037s0006.1.v3.1.CDS.1;Parent=Thupl.29381037s0006.1.v3.1
29381037	JGI_gene	three_prime_UTR	883681	887836	.	+	.	ID=Thupl.29381037s0006.1.v3.1.three_prime_UTR.1;Parent=Thupl.29381037s0006.1.v3.1
29381037	JGI_gene	gene	908830	909294	.	+	.	ID=Thupl.29381037s0007.v3.1;Name=Thupl.29381037s0007
29381037	JGI_gene	mRNA	908830	909294	.	+	.	ID=Thupl.29381037s0007.1.v3.1;Name=Thupl.29381037s0007.1;longest=1;Parent=Thupl.29381037s0007.v3.1
29381037	JGI_gene	CDS	908830	909294	.	+	0	ID=Thupl.29381037s0007.1.v3.1.CDS.1;Parent=Thupl.29381037s0007.1.v3.1
29381037	JGI_gene	gene	1030733	1069322	.	+	.	ID=Thupl.29381037s0008.v3.1;Name=Thupl.29381037s0008
29381037	JGI_gene	mRNA	1030733	1069322	.	+	.	ID=Thupl.29381037s0008.1.v3.1;Name=Thupl.29381037s0008.1;longest=1;Parent=Thupl.29381037s0008.v3.1
29381037	JGI_gene	five_prime_UTR	1030733	1031112	.	+	.	ID=Thupl.29381037s0008.1.v3.1.five_prime_UTR.1;Parent=Thupl.29381037s0008.1.v3.1
29381037	JGI_gene	CDS	1031113	1031567	.	+	0	ID=Thupl.29381037s0008.1.v3.1.CDS.1;Parent=Thupl.29381037s0008.1.v3.1
29381037	JGI_gene	CDS	1066092	1066211	.	+	1	ID=Thupl.29381037s0008.1.v3.1.CDS.2;Parent=Thupl.29381037s0008.1.v3.1
29381037	JGI_gene	CDS	1066292	1066424	.	+	1	ID=Thupl.29381037s0008.1.v3.1.CDS.3;Parent=Thupl.29381037s0008.1.v3.1
29381037	JGI_gene	CDS	1068315	1068479	.	+	0	ID=Thupl.29381037s0008.1.v3.1.CDS.4;Parent=Thupl.29381037s0008.1.v3.1
29381037	JGI_gene	CDS	1068723	1068890	.	+	0	ID=Thupl.29381037s0008.1.v3.1.CDS.5;Parent=Thupl.29381037s0008.1.v3.1
29381037	JGI_gene	three_prime_UTR	1068891	1069322	.	+	.	ID=Thupl.29381037s0008.1.v3.1.three_prime_UTR.1;Parent=Thupl.29381037s0008.1.v3.1
29381037	JGI_gene	gene	1082490	1159100	.	-	.	ID=Thupl.29381037s0009.v3.1;Name=Thupl.29381037s0009
29381037	JGI_gene	mRNA	1082490	1159100	.	-	.	ID=Thupl.29381037s0009.1.v3.1;Name=Thupl.29381037s0009.1;longest=1;Parent=Thupl.29381037s0009.v3.1
29381037	JGI_gene	CDS	1158816	1158962	.	-	0	ID=Thupl.29381037s0009.1.v3.1.CDS.1;Parent=Thupl.29381037s0009.1.v3.1
29381037	JGI_gene	five_prime_UTR	1158963	1159100	.	-	.	ID=Thupl.29381037s0009.1.v3.1.five_prime_UTR.1;Parent=Thupl.29381037s0009.1.v3.1
29381037	JGI_gene	CDS	1157590	1157886	.	-	0	ID=Thupl.29381037s0009.1.v3.1.CDS.2;Parent=Thupl.29381037s0009.1.v3.1
29381037	JGI_gene	CDS	1156440	1156646	.	-	0	ID=Thupl.29381037s0009.1.v3.1.CDS.3;Parent=Thupl.29381037s0009.1.v3.1
29381037	JGI_gene	CDS	1137268	1137369	.	-	0	ID=Thupl.29381037s0009.1.v3.1.CDS.4;Parent=Thupl.29381037s0009.1.v3.1
29381037	JGI_gene	CDS	1106739	1106803	.	-	0	ID=Thupl.29381037s0009.1.v3.1.CDS.5;Parent=Thupl.29381037s0009.1.v3.1
29381037	JGI_gene	CDS	1087269	1087413	.	-	1	ID=Thupl.29381037s0009.1.v3.1.CDS.6;Parent=Thupl.29381037s0009.1.v3.1
29381037	JGI_gene	three_prime_UTR	1082490	1082633	.	-	.	ID=Thupl.29381037s0009.1.v3.1.three_prime_UTR.1;Parent=Thupl.29381037s0009.1.v3.1
29381037	JGI_gene	CDS	1082634	1082714	.	-	0	ID=Thupl.29381037s0009.1.v3.1.CDS.7;Parent=Thupl.29381037s0009.1.v3.1
29381037	JGI_gene	gene	1324337	1345993	.	-	.	ID=Thupl.29381037s0010.v3.1;Name=Thupl.29381037s0010
29381037	JGI_gene	mRNA	1324337	1345993	.	-	.	ID=Thupl.29381037s0010.1.v3.1;Name=Thupl.29381037s0010.1;longest=1;Parent=Thupl.29381037s0010.v3.1
29381037	JGI_gene	five_prime_UTR	1345505	1345993	.	-	.	ID=Thupl.29381037s0010.1.v3.1.five_prime_UTR.1;Parent=Thupl.29381037s0010.1.v3.1
29381037	JGI_gene	CDS	1330493	1331502	.	-	0	ID=Thupl.29381037s0010.1.v3.1.CDS.1;Parent=Thupl.29381037s0010.1.v3.1
29381037	JGI_gene	five_prime_UTR	1331503	1331504	.	-	.	ID=Thupl.29381037s0010.1.v3.1.five_prime_UTR.2;Parent=Thupl.29381037s0010.1.v3.1
29381037	JGI_gene	CDS	1326278	1326425	.	-	1	ID=Thupl.29381037s0010.1.v3.1.CDS.2;Parent=Thupl.29381037s0010.1.v3.1
29381037	JGI_gene	CDS	1325320	1326150	.	-	0	ID=Thupl.29381037s0010.1.v3.1.CDS.3;Parent=Thupl.29381037s0010.1.v3.1
29381037	JGI_gene	three_prime_UTR	1324337	1324888	.	-	.	ID=Thupl.29381037s0010.1.v3.1.three_prime_UTR.1;Parent=Thupl.29381037s0010.1.v3.1
29381037	JGI_gene	CDS	1324889	1325233	.	-	0	ID=Thupl.29381037s0010.1.v3.1.CDS.4;Parent=Thupl.29381037s0010.1.v3.1
29381037	JGI_gene	gene	1648539	1649443	.	+	.	ID=Thupl.29381037s0011.v3.1;Name=Thupl.29381037s0011
29381037	JGI_gene	mRNA	1648539	1649443	.	+	.	ID=Thupl.29381037s0011.1.v3.1;Name=Thupl.29381037s0011.1;longest=1;Parent=Thupl.29381037s0011.v3.1
29381037	JGI_gene	five_prime_UTR	1648539	1648546	.	+	.	ID=Thupl.29381037s0011.1.v3.1.five_prime_UTR.1;Parent=Thupl.29381037s0011.1.v3.1
29381037	JGI_gene	CDS	1648547	1649215	.	+	0	ID=Thupl.29381037s0011.1.v3.1.CDS.1;Parent=Thupl.29381037s0011.1.v3.1
29381037	JGI_gene	three_prime_UTR	1649216	1649443	.	+	.	ID=Thupl.29381037s0011.1.v3.1.three_prime_UTR.1;Parent=Thupl.29381037s0011.1.v3.1
29381037	JGI_gene	gene	1669816	1670175	.	+	.	ID=Thupl.29381037s0012.v3.1;Name=Thupl.29381037s0012
29381037	JGI_gene	mRNA	1669816	1670175	.	+	.	ID=Thupl.29381037s0012.1.v3.1;Name=Thupl.29381037s0012.1;longest=1;Parent=Thupl.29381037s0012.v3.1
29381037	JGI_gene	CDS	1669816	1670175	.	+	0	ID=Thupl.29381037s0012.1.v3.1.CDS.1;Parent=Thupl.29381037s0012.1.v3.1
29381037	JGI_gene	gene	1713406	1718070	.	-	.	ID=Thupl.29381037s0013.v3.1;Name=Thupl.29381037s0013
29381037	JGI_gene	mRNA	1713406	1718070	.	-	.	ID=Thupl.29381037s0013.1.v3.1;Name=Thupl.29381037s0013.1;longest=1;Parent=Thupl.29381037s0013.v3.1
29381037	JGI_gene	five_prime_UTR	1717942	1718070	.	-	.	ID=Thupl.29381037s0013.1.v3.1.five_prime_UTR.1;Parent=Thupl.29381037s0013.1.v3.1
29381037	JGI_gene	CDS	1717765	1717792	.	-	0	ID=Thupl.29381037s0013.1.v3.1.CDS.1;Parent=Thupl.29381037s0013.1.v3.1
29381037	JGI_gene	five_prime_UTR	1717793	1717811	.	-	.	ID=Thupl.29381037s0013.1.v3.1.five_prime_UTR.2;Parent=Thupl.29381037s0013.1.v3.1
29381037	JGI_gene	CDS	1716361	1716505	.	-	2	ID=Thupl.29381037s0013.1.v3.1.CDS.2;Parent=Thupl.29381037s0013.1.v3.1
29381037	JGI_gene	CDS	1716215	1716247	.	-	1	ID=Thupl.29381037s0013.1.v3.1.CDS.3;Parent=Thupl.29381037s0013.1.v3.1
29381037	JGI_gene	CDS	1716022	1716091	.	-	1	ID=Thupl.29381037s0013.1.v3.1.CDS.4;Parent=Thupl.29381037s0013.1.v3.1
29381037	JGI_gene	CDS	1715717	1715935	.	-	0	ID=Thupl.29381037s0013.1.v3.1.CDS.5;Parent=Thupl.29381037s0013.1.v3.1
29381037	JGI_gene	CDS	1714961	1715098	.	-	0	ID=Thupl.29381037s0013.1.v3.1.CDS.6;Parent=Thupl.29381037s0013.1.v3.1
29381037	JGI_gene	CDS	1714793	1714879	.	-	0	ID=Thupl.29381037s0013.1.v3.1.CDS.7;Parent=Thupl.29381037s0013.1.v3.1
29381037	JGI_gene	CDS	1714515	1714676	.	-	0	ID=Thupl.29381037s0013.1.v3.1.CDS.8;Parent=Thupl.29381037s0013.1.v3.1
29381037	JGI_gene	CDS	1714256	1714414	.	-	0	ID=Thupl.29381037s0013.1.v3.1.CDS.9;Parent=Thupl.29381037s0013.1.v3.1
29381037	JGI_gene	CDS	1713966	1714144	.	-	0	ID=Thupl.29381037s0013.1.v3.1.CDS.10;Parent=Thupl.29381037s0013.1.v3.1
29381037	JGI_gene	three_prime_UTR	1713406	1713588	.	-	.	ID=Thupl.29381037s0013.1.v3.1.three_prime_UTR.1;Parent=Thupl.29381037s0013.1.v3.1
29381037	JGI_gene	CDS	1713589	1713721	.	-	1	ID=Thupl.29381037s0013.1.v3.1.CDS.11;Parent=Thupl.29381037s0013.1.v3.1
29381037	JGI_gene	gene	1928662	1929585	.	+	.	ID=Thupl.29381037s0014.v3.1;Name=Thupl.29381037s0014
29381037	JGI_gene	mRNA	1928662	1929585	.	+	.	ID=Thupl.29381037s0014.1.v3.1;Name=Thupl.29381037s0014.1;longest=1;Parent=Thupl.29381037s0014.v3.1
29381037	JGI_gene	CDS	1928662	1929044	.	+	0	ID=Thupl.29381037s0014.1.v3.1.CDS.1;Parent=Thupl.29381037s0014.1.v3.1
29381037	JGI_gene	CDS	1929096	1929299	.	+	1	ID=Thupl.29381037s0014.1.v3.1.CDS.2;Parent=Thupl.29381037s0014.1.v3.1
29381037	JGI_gene	CDS	1929561	1929585	.	+	1	ID=Thupl.29381037s0014.1.v3.1.CDS.3;Parent=Thupl.29381037s0014.1.v3.1
29381037	JGI_gene	gene	1930954	1931592	.	+	.	ID=Thupl.29381037s0015.v3.1;Name=Thupl.29381037s0015
29381037	JGI_gene	mRNA	1930954	1931592	.	+	.	ID=Thupl.29381037s0015.1.v3.1;Name=Thupl.29381037s0015.1;longest=1;Parent=Thupl.29381037s0015.v3.1
29381037	JGI_gene	CDS	1930954	1931592	.	+	0	ID=Thupl.29381037s0015.1.v3.1.CDS.1;Parent=Thupl.29381037s0015.1.v3.1
29381037	JGI_gene	gene	2078650	2086619	.	+	.	ID=Thupl.29381037s0016.v3.1;Name=Thupl.29381037s0016
29381037	JGI_gene	mRNA	2078650	2086619	.	+	.	ID=Thupl.29381037s0016.1.v3.1;Name=Thupl.29381037s0016.1;longest=1;Parent=Thupl.29381037s0016.v3.1
29381037	JGI_gene	five_prime_UTR	2078650	2078707	.	+	.	ID=Thupl.29381037s0016.1.v3.1.five_prime_UTR.1;Parent=Thupl.29381037s0016.1.v3.1
29381037	JGI_gene	CDS	2078708	2078739	.	+	0	ID=Thupl.29381037s0016.1.v3.1.CDS.1;Parent=Thupl.29381037s0016.1.v3.1
29381037	JGI_gene	CDS	2079444	2079705	.	+	1	ID=Thupl.29381037s0016.1.v3.1.CDS.2;Parent=Thupl.29381037s0016.1.v3.1
29381037	JGI_gene	CDS	2084695	2084784	.	+	0	ID=Thupl.29381037s0016.1.v3.1.CDS.3;Parent=Thupl.29381037s0016.1.v3.1
29381037	JGI_gene	CDS	2084870	2085043	.	+	0	ID=Thupl.29381037s0016.1.v3.1.CDS.4;Parent=Thupl.29381037s0016.1.v3.1
29381037	JGI_gene	CDS	2085888	2086280	.	+	0	ID=Thupl.29381037s0016.1.v3.1.CDS.5;Parent=Thupl.29381037s0016.1.v3.1
29381037	JGI_gene	three_prime_UTR	2086281	2086619	.	+	.	ID=Thupl.29381037s0016.1.v3.1.three_prime_UTR.1;Parent=Thupl.29381037s0016.1.v3.1
29381037	JGI_gene	gene	2256193	2330807	.	+	.	ID=Thupl.29381037s0017.v3.1;Name=Thupl.29381037s0017
29381037	JGI_gene	mRNA	2256193	2330807	.	+	.	ID=Thupl.29381037s0017.1.v3.1;Name=Thupl.29381037s0017.1;longest=1;Parent=Thupl.29381037s0017.v3.1
29381037	JGI_gene	CDS	2256193	2256232	.	+	0	ID=Thupl.29381037s0017.1.v3.1.CDS.1;Parent=Thupl.29381037s0017.1.v3.1
29381037	JGI_gene	CDS	2258200	2258322	.	+	2	ID=Thupl.29381037s0017.1.v3.1.CDS.2;Parent=Thupl.29381037s0017.1.v3.1
29381037	JGI_gene	CDS	2261961	2262084	.	+	2	ID=Thupl.29381037s0017.1.v3.1.CDS.3;Parent=Thupl.29381037s0017.1.v3.1
29381037	JGI_gene	CDS	2262177	2262246	.	+	1	ID=Thupl.29381037s0017.1.v3.1.CDS.4;Parent=Thupl.29381037s0017.1.v3.1
29381037	JGI_gene	CDS	2289270	2289332	.	+	0	ID=Thupl.29381037s0017.1.v3.1.CDS.5;Parent=Thupl.29381037s0017.1.v3.1
29381037	JGI_gene	CDS	2321958	2322089	.	+	0	ID=Thupl.29381037s0017.1.v3.1.CDS.6;Parent=Thupl.29381037s0017.1.v3.1
29381037	JGI_gene	CDS	2323842	2323883	.	+	0	ID=Thupl.29381037s0017.1.v3.1.CDS.7;Parent=Thupl.29381037s0017.1.v3.1
29381037	JGI_gene	CDS	2324266	2324292	.	+	0	ID=Thupl.29381037s0017.1.v3.1.CDS.8;Parent=Thupl.29381037s0017.1.v3.1
29381037	JGI_gene	CDS	2324696	2324842	.	+	0	ID=Thupl.29381037s0017.1.v3.1.CDS.9;Parent=Thupl.29381037s0017.1.v3.1
29381037	JGI_gene	CDS	2324962	2325104	.	+	0	ID=Thupl.29381037s0017.1.v3.1.CDS.10;Parent=Thupl.29381037s0017.1.v3.1
29381037	JGI_gene	CDS	2330224	2330333	.	+	1	ID=Thupl.29381037s0017.1.v3.1.CDS.11;Parent=Thupl.29381037s0017.1.v3.1
29381037	JGI_gene	CDS	2330423	2330511	.	+	2	ID=Thupl.29381037s0017.1.v3.1.CDS.12;Parent=Thupl.29381037s0017.1.v3.1
29381037	JGI_gene	CDS	2330676	2330807	.	+	0	ID=Thupl.29381037s0017.1.v3.1.CDS.13;Parent=Thupl.29381037s0017.1.v3.1
29381037	JGI_gene	gene	2377696	2380953	.	+	.	ID=Thupl.29381037s0018.v3.1;Name=Thupl.29381037s0018
29381037	JGI_gene	mRNA	2377696	2380953	.	+	.	ID=Thupl.29381037s0018.1.v3.1;Name=Thupl.29381037s0018.1;longest=1;Parent=Thupl.29381037s0018.v3.1
29381037	JGI_gene	five_prime_UTR	2377696	2377914	.	+	.	ID=Thupl.29381037s0018.1.v3.1.five_prime_UTR.1;Parent=Thupl.29381037s0018.1.v3.1
29381037	JGI_gene	CDS	2377915	2377946	.	+	0	ID=Thupl.29381037s0018.1.v3.1.CDS.1;Parent=Thupl.29381037s0018.1.v3.1
29381037	JGI_gene	CDS	2378455	2378716	.	+	1	ID=Thupl.29381037s0018.1.v3.1.CDS.2;Parent=Thupl.29381037s0018.1.v3.1
29381037	JGI_gene	CDS	2378896	2378985	.	+	0	ID=Thupl.29381037s0018.1.v3.1.CDS.3;Parent=Thupl.29381037s0018.1.v3.1
29381037	JGI_gene	CDS	2379875	2380039	.	+	0	ID=Thupl.29381037s0018.1.v3.1.CDS.4;Parent=Thupl.29381037s0018.1.v3.1
29381037	JGI_gene	CDS	2380135	2380518	.	+	0	ID=Thupl.29381037s0018.1.v3.1.CDS.5;Parent=Thupl.29381037s0018.1.v3.1
29381037	JGI_gene	three_prime_UTR	2380519	2380953	.	+	.	ID=Thupl.29381037s0018.1.v3.1.three_prime_UTR.1;Parent=Thupl.29381037s0018.1.v3.1
29381037	JGI_gene	gene	2386297	2387901	.	-	.	ID=Thupl.29381037s0019.v3.1;Name=Thupl.29381037s0019
29381037	JGI_gene	mRNA	2386297	2387901	.	-	.	ID=Thupl.29381037s0019.1.v3.1;Name=Thupl.29381037s0019.1;longest=1;Parent=Thupl.29381037s0019.v3.1
29381037	JGI_gene	CDS	2387829	2387845	.	-	0	ID=Thupl.29381037s0019.1.v3.1.CDS.1;Parent=Thupl.29381037s0019.1.v3.1
29381037	JGI_gene	five_prime_UTR	2387846	2387901	.	-	.	ID=Thupl.29381037s0019.1.v3.1.five_prime_UTR.1;Parent=Thupl.29381037s0019.1.v3.1
29381037	JGI_gene	CDS	2387484	2387745	.	-	1	ID=Thupl.29381037s0019.1.v3.1.CDS.2;Parent=Thupl.29381037s0019.1.v3.1
29381037	JGI_gene	CDS	2387278	2387364	.	-	0	ID=Thupl.29381037s0019.1.v3.1.CDS.3;Parent=Thupl.29381037s0019.1.v3.1
29381037	JGI_gene	CDS	2386976	2387140	.	-	0	ID=Thupl.29381037s0019.1.v3.1.CDS.4;Parent=Thupl.29381037s0019.1.v3.1
29381037	JGI_gene	three_prime_UTR	2386297	2386485	.	-	.	ID=Thupl.29381037s0019.1.v3.1.three_prime_UTR.1;Parent=Thupl.29381037s0019.1.v3.1
29381037	JGI_gene	CDS	2386486	2386887	.	-	0	ID=Thupl.29381037s0019.1.v3.1.CDS.5;Parent=Thupl.29381037s0019.1.v3.1
29381037	JGI_gene	gene	2427407	2428923	.	-	.	ID=Thupl.29381037s0020.v3.1;Name=Thupl.29381037s0020
29381037	JGI_gene	mRNA	2427407	2428923	.	-	.	ID=Thupl.29381037s0020.1.v3.1;Name=Thupl.29381037s0020.1;longest=1;Parent=Thupl.29381037s0020.v3.1
29381037	JGI_gene	CDS	2428684	2428798	.	-	0	ID=Thupl.29381037s0020.1.v3.1.CDS.1;Parent=Thupl.29381037s0020.1.v3.1
29381037	JGI_gene	five_prime_UTR	2428799	2428923	.	-	.	ID=Thupl.29381037s0020.1.v3.1.five_prime_UTR.1;Parent=Thupl.29381037s0020.1.v3.1
29381037	JGI_gene	three_prime_UTR	2427407	2427911	.	-	.	ID=Thupl.29381037s0020.1.v3.1.three_prime_UTR.1;Parent=Thupl.29381037s0020.1.v3.1
29381037	JGI_gene	CDS	2427912	2427985	.	-	2	ID=Thupl.29381037s0020.1.v3.1.CDS.2;Parent=Thupl.29381037s0020.1.v3.1
29381037	JGI_gene	gene	2436059	2437237	.	-	.	ID=Thupl.29381037s0021.v3.1;Name=Thupl.29381037s0021
29381037	JGI_gene	mRNA	2436059	2437237	.	-	.	ID=Thupl.29381037s0021.1.v3.1;Name=Thupl.29381037s0021.1;longest=1;Parent=Thupl.29381037s0021.v3.1
29381037	JGI_gene	CDS	2436642	2436756	.	-	0	ID=Thupl.29381037s0021.1.v3.1.CDS.1;Parent=Thupl.29381037s0021.1.v3.1
29381037	JGI_gene	five_prime_UTR	2436757	2437237	.	-	.	ID=Thupl.29381037s0021.1.v3.1.five_prime_UTR.1;Parent=Thupl.29381037s0021.1.v3.1
29381037	JGI_gene	three_prime_UTR	2436059	2436257	.	-	.	ID=Thupl.29381037s0021.1.v3.1.three_prime_UTR.1;Parent=Thupl.29381037s0021.1.v3.1
29381037	JGI_gene	CDS	2436258	2436331	.	-	2	ID=Thupl.29381037s0021.1.v3.1.CDS.2;Parent=Thupl.29381037s0021.1.v3.1
29381037	JGI_gene	gene	2477828	2478317	.	-	.	ID=Thupl.29381037s0022.v3.1;Name=Thupl.29381037s0022
29381037	JGI_gene	mRNA	2477828	2478317	.	-	.	ID=Thupl.29381037s0022.1.v3.1;Name=Thupl.29381037s0022.1;longest=1;Parent=Thupl.29381037s0022.v3.1
29381037	JGI_gene	CDS	2478203	2478317	.	-	0	ID=Thupl.29381037s0022.1.v3.1.CDS.1;Parent=Thupl.29381037s0022.1.v3.1
29381037	JGI_gene	CDS	2477828	2477901	.	-	2	ID=Thupl.29381037s0022.1.v3.1.CDS.2;Parent=Thupl.29381037s0022.1.v3.1
29381038	JGI_gene	gene	37174	39810	.	-	.	ID=Thupl.29381038s0001.v3.1;Name=Thupl.29381038s0001
29381038	JGI_gene	mRNA	37174	39810	.	-	.	ID=Thupl.29381038s0001.1.v3.1;Name=Thupl.29381038s0001.1;longest=1;Parent=Thupl.29381038s0001.v3.1
29381038	JGI_gene	CDS	39672	39810	.	-	0	ID=Thupl.29381038s0001.1.v3.1.CDS.1;Parent=Thupl.29381038s0001.1.v3.1
29381038	JGI_gene	CDS	39232	39550	.	-	2	ID=Thupl.29381038s0001.1.v3.1.CDS.2;Parent=Thupl.29381038s0001.1.v3.1
29381038	JGI_gene	CDS	37174	37477	.	-	1	ID=Thupl.29381038s0001.1.v3.1.CDS.3;Parent=Thupl.29381038s0001.1.v3.1
29381038	JGI_gene	gene	205017	205776	.	-	.	ID=Thupl.29381038s0002.v3.1;Name=Thupl.29381038s0002
29381038	JGI_gene	mRNA	205017	205776	.	-	.	ID=Thupl.29381038s0002.1.v3.1;Name=Thupl.29381038s0002.1;longest=1;Parent=Thupl.29381038s0002.v3.1
29381038	JGI_gene	three_prime_UTR	205017	205325	.	-	.	ID=Thupl.29381038s0002.1.v3.1.three_prime_UTR.1;Parent=Thupl.29381038s0002.1.v3.1
29381038	JGI_gene	CDS	205326	205697	.	-	0	ID=Thupl.29381038s0002.1.v3.1.CDS.1;Parent=Thupl.29381038s0002.1.v3.1
29381038	JGI_gene	five_prime_UTR	205698	205776	.	-	.	ID=Thupl.29381038s0002.1.v3.1.five_prime_UTR.1;Parent=Thupl.29381038s0002.1.v3.1
29381038	JGI_gene	gene	246456	413308	.	-	.	ID=Thupl.29381038s0003.v3.1;Name=Thupl.29381038s0003
29381038	JGI_gene	mRNA	246456	413308	.	-	.	ID=Thupl.29381038s0003.1.v3.1;Name=Thupl.29381038s0003.1;longest=1;Parent=Thupl.29381038s0003.v3.1
29381038	JGI_gene	CDS	412584	412940	.	-	0	ID=Thupl.29381038s0003.1.v3.1.CDS.1;Parent=Thupl.29381038s0003.1.v3.1
29381038	JGI_gene	five_prime_UTR	412941	413308	.	-	.	ID=Thupl.29381038s0003.1.v3.1.five_prime_UTR.1;Parent=Thupl.29381038s0003.1.v3.1
29381038	JGI_gene	CDS	367170	367271	.	-	0	ID=Thupl.29381038s0003.1.v3.1.CDS.2;Parent=Thupl.29381038s0003.1.v3.1
29381038	JGI_gene	CDS	328960	329073	.	-	0	ID=Thupl.29381038s0003.1.v3.1.CDS.3;Parent=Thupl.29381038s0003.1.v3.1
29381038	JGI_gene	CDS	328673	328760	.	-	0	ID=Thupl.29381038s0003.1.v3.1.CDS.4;Parent=Thupl.29381038s0003.1.v3.1
29381038	JGI_gene	CDS	328490	328536	.	-	2	ID=Thupl.29381038s0003.1.v3.1.CDS.5;Parent=Thupl.29381038s0003.1.v3.1
29381038	JGI_gene	CDS	327800	328375	.	-	0	ID=Thupl.29381038s0003.1.v3.1.CDS.6;Parent=Thupl.29381038s0003.1.v3.1
29381038	JGI_gene	CDS	303371	303502	.	-	0	ID=Thupl.29381038s0003.1.v3.1.CDS.7;Parent=Thupl.29381038s0003.1.v3.1
29381038	JGI_gene	CDS	303071	303196	.	-	0	ID=Thupl.29381038s0003.1.v3.1.CDS.8;Parent=Thupl.29381038s0003.1.v3.1
29381038	JGI_gene	CDS	302412	302602	.	-	0	ID=Thupl.29381038s0003.1.v3.1.CDS.9;Parent=Thupl.29381038s0003.1.v3.1
29381038	JGI_gene	CDS	298244	298396	.	-	1	ID=Thupl.29381038s0003.1.v3.1.CDS.10;Parent=Thupl.29381038s0003.1.v3.1
29381038	JGI_gene	CDS	297843	298026	.	-	1	ID=Thupl.29381038s0003.1.v3.1.CDS.11;Parent=Thupl.29381038s0003.1.v3.1
29381038	JGI_gene	CDS	297658	297768	.	-	0	ID=Thupl.29381038s0003.1.v3.1.CDS.12;Parent=Thupl.29381038s0003.1.v3.1
29381038	JGI_gene	CDS	297284	297499	.	-	0	ID=Thupl.29381038s0003.1.v3.1.CDS.13;Parent=Thupl.29381038s0003.1.v3.1
29381038	JGI_gene	CDS	296983	297175	.	-	0	ID=Thupl.29381038s0003.1.v3.1.CDS.14;Parent=Thupl.29381038s0003.1.v3.1
29381038	JGI_gene	CDS	275025	275095	.	-	2	ID=Thupl.29381038s0003.1.v3.1.CDS.15;Parent=Thupl.29381038s0003.1.v3.1
29381038	JGI_gene	CDS	247305	247424	.	-	0	ID=Thupl.29381038s0003.1.v3.1.CDS.16;Parent=Thupl.29381038s0003.1.v3.1
29381038	JGI_gene	three_prime_UTR	246456	247031	.	-	.	ID=Thupl.29381038s0003.1.v3.1.three_prime_UTR.1;Parent=Thupl.29381038s0003.1.v3.1
29381038	JGI_gene	CDS	247032	247160	.	-	0	ID=Thupl.29381038s0003.1.v3.1.CDS.17;Parent=Thupl.29381038s0003.1.v3.1
29381038	JGI_gene	gene	377977	379643	.	-	.	ID=Thupl.29381038s0004.v3.1;Name=Thupl.29381038s0004
29381038	JGI_gene	mRNA	377977	379643	.	-	.	ID=Thupl.29381038s0004.1.v3.1;Name=Thupl.29381038s0004.1;longest=1;Parent=Thupl.29381038s0004.v3.1
29381038	JGI_gene	three_prime_UTR	377977	378050	.	-	.	ID=Thupl.29381038s0004.1.v3.1.three_prime_UTR.1;Parent=Thupl.29381038s0004.1.v3.1
29381038	JGI_gene	CDS	378051	378416	.	-	0	ID=Thupl.29381038s0004.1.v3.1.CDS.1;Parent=Thupl.29381038s0004.1.v3.1
29381038	JGI_gene	five_prime_UTR	378417	379643	.	-	.	ID=Thupl.29381038s0004.1.v3.1.five_prime_UTR.1;Parent=Thupl.29381038s0004.1.v3.1
29381038	JGI_gene	gene	486800	551644	.	-	.	ID=Thupl.29381038s0005.v3.1;Name=Thupl.29381038s0005
29381038	JGI_gene	mRNA	486800	551644	.	-	.	ID=Thupl.29381038s0005.1.v3.1;Name=Thupl.29381038s0005.1;longest=1;Parent=Thupl.29381038s0005.v3.1
29381038	JGI_gene	five_prime_UTR	551280	551644	.	-	.	ID=Thupl.29381038s0005.1.v3.1.five_prime_UTR.1;Parent=Thupl.29381038s0005.1.v3.1
29381038	JGI_gene	CDS	549567	550181	.	-	0	ID=Thupl.29381038s0005.1.v3.1.CDS.1;Parent=Thupl.29381038s0005.1.v3.1
29381038	JGI_gene	five_prime_UTR	550182	550282	.	-	.	ID=Thupl.29381038s0005.1.v3.1.five_prime_UTR.2;Parent=Thupl.29381038s0005.1.v3.1
29381038	JGI_gene	CDS	540088	540119	.	-	0	ID=Thupl.29381038s0005.1.v3.1.CDS.2;Parent=Thupl.29381038s0005.1.v3.1
29381038	JGI_gene	CDS	500316	500394	.	-	1	ID=Thupl.29381038s0005.1.v3.1.CDS.3;Parent=Thupl.29381038s0005.1.v3.1
29381038	JGI_gene	CDS	500110	500167	.	-	0	ID=Thupl.29381038s0005.1.v3.1.CDS.4;Parent=Thupl.29381038s0005.1.v3.1
29381038	JGI_gene	CDS	499606	499698	.	-	2	ID=Thupl.29381038s0005.1.v3.1.CDS.5;Parent=Thupl.29381038s0005.1.v3.1
29381038	JGI_gene	CDS	488251	488365	.	-	2	ID=Thupl.29381038s0005.1.v3.1.CDS.6;Parent=Thupl.29381038s0005.1.v3.1
29381038	JGI_gene	CDS	488108	488155	.	-	1	ID=Thupl.29381038s0005.1.v3.1.CDS.7;Parent=Thupl.29381038s0005.1.v3.1
29381038	JGI_gene	CDS	487979	488024	.	-	1	ID=Thupl.29381038s0005.1.v3.1.CDS.8;Parent=Thupl.29381038s0005.1.v3.1
29381038	JGI_gene	CDS	487772	487842	.	-	0	ID=Thupl.29381038s0005.1.v3.1.CDS.9;Parent=Thupl.29381038s0005.1.v3.1
29381038	JGI_gene	three_prime_UTR	486800	487316	.	-	.	ID=Thupl.29381038s0005.1.v3.1.three_prime_UTR.1;Parent=Thupl.29381038s0005.1.v3.1
29381038	JGI_gene	CDS	487317	487356	.	-	1	ID=Thupl.29381038s0005.1.v3.1.CDS.10;Parent=Thupl.29381038s0005.1.v3.1
29381038	JGI_gene	gene	1469855	1471929	.	+	.	ID=Thupl.29381038s0006.v3.1;Name=Thupl.29381038s0006
29381038	JGI_gene	mRNA	1469855	1471929	.	+	.	ID=Thupl.29381038s0006.1.v3.1;Name=Thupl.29381038s0006.1;longest=1;Parent=Thupl.29381038s0006.v3.1
29381038	JGI_gene	five_prime_UTR	1469855	1469892	.	+	.	ID=Thupl.29381038s0006.1.v3.1.five_prime_UTR.1;Parent=Thupl.29381038s0006.1.v3.1
29381038	JGI_gene	CDS	1469893	1470498	.	+	0	ID=Thupl.29381038s0006.1.v3.1.CDS.1;Parent=Thupl.29381038s0006.1.v3.1
29381038	JGI_gene	three_prime_UTR	1470499	1470834	.	+	.	ID=Thupl.29381038s0006.1.v3.1.three_prime_UTR.1;Parent=Thupl.29381038s0006.1.v3.1
29381038	JGI_gene	three_prime_UTR	1470982	1471929	.	+	.	ID=Thupl.29381038s0006.1.v3.1.three_prime_UTR.2;Parent=Thupl.29381038s0006.1.v3.1
29381039	JGI_gene	gene	10335	13627	.	+	.	ID=Thupl.29381039s0001.v3.1;Name=Thupl.29381039s0001
29381039	JGI_gene	mRNA	10335	13627	.	+	.	ID=Thupl.29381039s0001.1.v3.1;Name=Thupl.29381039s0001.1;longest=1;Parent=Thupl.29381039s0001.v3.1
29381039	JGI_gene	CDS	10335	10568	.	+	0	ID=Thupl.29381039s0001.1.v3.1.CDS.1;Parent=Thupl.29381039s0001.1.v3.1
29381039	JGI_gene	CDS	10742	10870	.	+	0	ID=Thupl.29381039s0001.1.v3.1.CDS.2;Parent=Thupl.29381039s0001.1.v3.1
29381039	JGI_gene	CDS	10955	11101	.	+	0	ID=Thupl.29381039s0001.1.v3.1.CDS.3;Parent=Thupl.29381039s0001.1.v3.1
29381039	JGI_gene	CDS	11493	11700	.	+	0	ID=Thupl.29381039s0001.1.v3.1.CDS.4;Parent=Thupl.29381039s0001.1.v3.1
29381039	JGI_gene	CDS	11787	11868	.	+	2	ID=Thupl.29381039s0001.1.v3.1.CDS.5;Parent=Thupl.29381039s0001.1.v3.1
29381039	JGI_gene	CDS	12942	13050	.	+	1	ID=Thupl.29381039s0001.1.v3.1.CDS.6;Parent=Thupl.29381039s0001.1.v3.1
29381039	JGI_gene	CDS	13163	13282	.	+	0	ID=Thupl.29381039s0001.1.v3.1.CDS.7;Parent=Thupl.29381039s0001.1.v3.1
29381039	JGI_gene	CDS	13365	13512	.	+	0	ID=Thupl.29381039s0001.1.v3.1.CDS.8;Parent=Thupl.29381039s0001.1.v3.1
29381039	JGI_gene	CDS	13569	13627	.	+	2	ID=Thupl.29381039s0001.1.v3.1.CDS.9;Parent=Thupl.29381039s0001.1.v3.1
29381039	JGI_gene	gene	23872	24207	.	-	.	ID=Thupl.29381039s0002.v3.1;Name=Thupl.29381039s0002
29381039	JGI_gene	mRNA	23872	24207	.	-	.	ID=Thupl.29381039s0002.1.v3.1;Name=Thupl.29381039s0002.1;longest=1;Parent=Thupl.29381039s0002.v3.1
29381039	JGI_gene	CDS	23872	24207	.	-	0	ID=Thupl.29381039s0002.1.v3.1.CDS.1;Parent=Thupl.29381039s0002.1.v3.1
29381039	JGI_gene	gene	543944	544703	.	-	.	ID=Thupl.29381039s0003.v3.1;Name=Thupl.29381039s0003
29381039	JGI_gene	mRNA	543944	544703	.	-	.	ID=Thupl.29381039s0003.1.v3.1;Name=Thupl.29381039s0003.1;longest=1;Parent=Thupl.29381039s0003.v3.1
29381039	JGI_gene	three_prime_UTR	543944	544020	.	-	.	ID=Thupl.29381039s0003.1.v3.1.three_prime_UTR.1;Parent=Thupl.29381039s0003.1.v3.1
29381039	JGI_gene	CDS	544021	544599	.	-	0	ID=Thupl.29381039s0003.1.v3.1.CDS.1;Parent=Thupl.29381039s0003.1.v3.1
29381039	JGI_gene	five_prime_UTR	544600	544703	.	-	.	ID=Thupl.29381039s0003.1.v3.1.five_prime_UTR.1;Parent=Thupl.29381039s0003.1.v3.1
29381040	JGI_gene	gene	33935	35774	.	+	.	ID=Thupl.29381040s0001.v3.1;Name=Thupl.29381040s0001
29381040	JGI_gene	mRNA	33935	35774	.	+	.	ID=Thupl.29381040s0001.1.v3.1;Name=Thupl.29381040s0001.1;longest=1;Parent=Thupl.29381040s0001.v3.1
29381040	JGI_gene	five_prime_UTR	33935	33986	.	+	.	ID=Thupl.29381040s0001.1.v3.1.five_prime_UTR.1;Parent=Thupl.29381040s0001.1.v3.1
29381040	JGI_gene	CDS	33987	35036	.	+	0	ID=Thupl.29381040s0001.1.v3.1.CDS.1;Parent=Thupl.29381040s0001.1.v3.1
29381040	JGI_gene	CDS	35196	35468	.	+	0	ID=Thupl.29381040s0001.1.v3.1.CDS.2;Parent=Thupl.29381040s0001.1.v3.1
29381040	JGI_gene	three_prime_UTR	35469	35774	.	+	.	ID=Thupl.29381040s0001.1.v3.1.three_prime_UTR.1;Parent=Thupl.29381040s0001.1.v3.1
29381040	JGI_gene	gene	281151	283095	.	-	.	ID=Thupl.29381040s0002.v3.1;Name=Thupl.29381040s0002
29381040	JGI_gene	mRNA	281151	283095	.	-	.	ID=Thupl.29381040s0002.1.v3.1;Name=Thupl.29381040s0002.1;longest=1;Parent=Thupl.29381040s0002.v3.1
29381040	JGI_gene	CDS	281841	282890	.	-	0	ID=Thupl.29381040s0002.1.v3.1.CDS.1;Parent=Thupl.29381040s0002.1.v3.1
29381040	JGI_gene	five_prime_UTR	282891	283095	.	-	.	ID=Thupl.29381040s0002.1.v3.1.five_prime_UTR.1;Parent=Thupl.29381040s0002.1.v3.1
29381040	JGI_gene	three_prime_UTR	281151	281390	.	-	.	ID=Thupl.29381040s0002.1.v3.1.three_prime_UTR.1;Parent=Thupl.29381040s0002.1.v3.1
29381040	JGI_gene	CDS	281391	281675	.	-	0	ID=Thupl.29381040s0002.1.v3.1.CDS.2;Parent=Thupl.29381040s0002.1.v3.1
29381040	JGI_gene	gene	403508	405395	.	+	.	ID=Thupl.29381040s0003.v3.1;Name=Thupl.29381040s0003
29381040	JGI_gene	mRNA	403508	405395	.	+	.	ID=Thupl.29381040s0003.1.v3.1;Name=Thupl.29381040s0003.1;longest=1;Parent=Thupl.29381040s0003.v3.1
29381040	JGI_gene	five_prime_UTR	403508	403591	.	+	.	ID=Thupl.29381040s0003.1.v3.1.five_prime_UTR.1;Parent=Thupl.29381040s0003.1.v3.1
29381040	JGI_gene	CDS	403592	404635	.	+	0	ID=Thupl.29381040s0003.1.v3.1.CDS.1;Parent=Thupl.29381040s0003.1.v3.1
29381040	JGI_gene	CDS	404798	405070	.	+	0	ID=Thupl.29381040s0003.1.v3.1.CDS.2;Parent=Thupl.29381040s0003.1.v3.1
29381040	JGI_gene	three_prime_UTR	405071	405395	.	+	.	ID=Thupl.29381040s0003.1.v3.1.three_prime_UTR.1;Parent=Thupl.29381040s0003.1.v3.1
29381040	JGI_gene	gene	448122	448496	.	+	.	ID=Thupl.29381040s0004.v3.1;Name=Thupl.29381040s0004
29381040	JGI_gene	mRNA	448122	448496	.	+	.	ID=Thupl.29381040s0004.1.v3.1;Name=Thupl.29381040s0004.1;longest=1;Parent=Thupl.29381040s0004.v3.1
29381040	JGI_gene	CDS	448122	448496	.	+	0	ID=Thupl.29381040s0004.1.v3.1.CDS.1;Parent=Thupl.29381040s0004.1.v3.1
29381040	JGI_gene	gene	618778	619800	.	+	.	ID=Thupl.29381040s0005.v3.1;Name=Thupl.29381040s0005
29381040	JGI_gene	mRNA	618778	619800	.	+	.	ID=Thupl.29381040s0005.1.v3.1;Name=Thupl.29381040s0005.1;longest=1;Parent=Thupl.29381040s0005.v3.1
29381040	JGI_gene	CDS	618778	619800	.	+	0	ID=Thupl.29381040s0005.1.v3.1.CDS.1;Parent=Thupl.29381040s0005.1.v3.1
29381040	JGI_gene	gene	630782	631397	.	-	.	ID=Thupl.29381040s0006.v3.1;Name=Thupl.29381040s0006
29381040	JGI_gene	mRNA	630782	631397	.	-	.	ID=Thupl.29381040s0006.1.v3.1;Name=Thupl.29381040s0006.1;longest=1;Parent=Thupl.29381040s0006.v3.1
29381040	JGI_gene	three_prime_UTR	630782	631096	.	-	.	ID=Thupl.29381040s0006.1.v3.1.three_prime_UTR.1;Parent=Thupl.29381040s0006.1.v3.1
29381040	JGI_gene	CDS	631097	631297	.	-	0	ID=Thupl.29381040s0006.1.v3.1.CDS.1;Parent=Thupl.29381040s0006.1.v3.1
29381040	JGI_gene	five_prime_UTR	631298	631397	.	-	.	ID=Thupl.29381040s0006.1.v3.1.five_prime_UTR.1;Parent=Thupl.29381040s0006.1.v3.1
29381040	JGI_gene	gene	641430	642590	.	+	.	ID=Thupl.29381040s0007.v3.1;Name=Thupl.29381040s0007
29381040	JGI_gene	mRNA	641430	642590	.	+	.	ID=Thupl.29381040s0007.1.v3.1;Name=Thupl.29381040s0007.1;longest=1;Parent=Thupl.29381040s0007.v3.1
29381040	JGI_gene	CDS	641430	641949	.	+	0	ID=Thupl.29381040s0007.1.v3.1.CDS.1;Parent=Thupl.29381040s0007.1.v3.1
29381040	JGI_gene	CDS	642136	642590	.	+	2	ID=Thupl.29381040s0007.1.v3.1.CDS.2;Parent=Thupl.29381040s0007.1.v3.1
29381040	JGI_gene	gene	679776	681556	.	+	.	ID=Thupl.29381040s0008.v3.1;Name=Thupl.29381040s0008
29381040	JGI_gene	mRNA	679776	681556	.	+	.	ID=Thupl.29381040s0008.1.v3.1;Name=Thupl.29381040s0008.1;longest=1;Parent=Thupl.29381040s0008.v3.1
29381040	JGI_gene	five_prime_UTR	679776	679880	.	+	.	ID=Thupl.29381040s0008.1.v3.1.five_prime_UTR.1;Parent=Thupl.29381040s0008.1.v3.1
29381040	JGI_gene	CDS	679881	680993	.	+	0	ID=Thupl.29381040s0008.1.v3.1.CDS.1;Parent=Thupl.29381040s0008.1.v3.1
29381040	JGI_gene	CDS	681177	681455	.	+	0	ID=Thupl.29381040s0008.1.v3.1.CDS.2;Parent=Thupl.29381040s0008.1.v3.1
29381040	JGI_gene	three_prime_UTR	681456	681556	.	+	.	ID=Thupl.29381040s0008.1.v3.1.three_prime_UTR.1;Parent=Thupl.29381040s0008.1.v3.1
29381040	JGI_gene	gene	780196	781214	.	+	.	ID=Thupl.29381040s0009.v3.1;Name=Thupl.29381040s0009
29381040	JGI_gene	mRNA	780196	781214	.	+	.	ID=Thupl.29381040s0009.1.v3.1;Name=Thupl.29381040s0009.1;longest=1;Parent=Thupl.29381040s0009.v3.1
29381040	JGI_gene	CDS	780196	780234	.	+	0	ID=Thupl.29381040s0009.1.v3.1.CDS.1;Parent=Thupl.29381040s0009.1.v3.1
29381040	JGI_gene	CDS	780323	780790	.	+	0	ID=Thupl.29381040s0009.1.v3.1.CDS.2;Parent=Thupl.29381040s0009.1.v3.1
29381040	JGI_gene	CDS	780951	781214	.	+	0	ID=Thupl.29381040s0009.1.v3.1.CDS.3;Parent=Thupl.29381040s0009.1.v3.1
29381040	JGI_gene	gene	932442	934299	.	+	.	ID=Thupl.29381040s0010.v3.1;Name=Thupl.29381040s0010
29381040	JGI_gene	mRNA	932442	934299	.	+	.	ID=Thupl.29381040s0010.1.v3.1;Name=Thupl.29381040s0010.1;longest=1;Parent=Thupl.29381040s0010.v3.1
29381040	JGI_gene	five_prime_UTR	932442	932611	.	+	.	ID=Thupl.29381040s0010.1.v3.1.five_prime_UTR.1;Parent=Thupl.29381040s0010.1.v3.1
29381040	JGI_gene	CDS	932612	933796	.	+	0	ID=Thupl.29381040s0010.1.v3.1.CDS.1;Parent=Thupl.29381040s0010.1.v3.1
29381040	JGI_gene	CDS	933983	934261	.	+	0	ID=Thupl.29381040s0010.1.v3.1.CDS.2;Parent=Thupl.29381040s0010.1.v3.1
29381040	JGI_gene	three_prime_UTR	934262	934299	.	+	.	ID=Thupl.29381040s0010.1.v3.1.three_prime_UTR.1;Parent=Thupl.29381040s0010.1.v3.1
29381040	JGI_gene	gene	956446	958070	.	+	.	ID=Thupl.29381040s0011.v3.1;Name=Thupl.29381040s0011
29381040	JGI_gene	mRNA	956446	958070	.	+	.	ID=Thupl.29381040s0011.1.v3.1;Name=Thupl.29381040s0011.1;longest=1;Parent=Thupl.29381040s0011.v3.1
29381040	JGI_gene	five_prime_UTR	956446	956527	.	+	.	ID=Thupl.29381040s0011.1.v3.1.five_prime_UTR.1;Parent=Thupl.29381040s0011.1.v3.1
29381040	JGI_gene	CDS	956528	957589	.	+	0	ID=Thupl.29381040s0011.1.v3.1.CDS.1;Parent=Thupl.29381040s0011.1.v3.1
29381040	JGI_gene	CDS	957776	958054	.	+	0	ID=Thupl.29381040s0011.1.v3.1.CDS.2;Parent=Thupl.29381040s0011.1.v3.1
29381040	JGI_gene	three_prime_UTR	958055	958070	.	+	.	ID=Thupl.29381040s0011.1.v3.1.three_prime_UTR.1;Parent=Thupl.29381040s0011.1.v3.1
29381040	JGI_gene	gene	1105995	1107758	.	+	.	ID=Thupl.29381040s0012.v3.1;Name=Thupl.29381040s0012
29381040	JGI_gene	mRNA	1105995	1107758	.	+	.	ID=Thupl.29381040s0012.1.v3.1;Name=Thupl.29381040s0012.1;longest=1;Parent=Thupl.29381040s0012.v3.1
29381040	JGI_gene	five_prime_UTR	1105995	1106191	.	+	.	ID=Thupl.29381040s0012.1.v3.1.five_prime_UTR.1;Parent=Thupl.29381040s0012.1.v3.1
29381040	JGI_gene	CDS	1106192	1107184	.	+	0	ID=Thupl.29381040s0012.1.v3.1.CDS.1;Parent=Thupl.29381040s0012.1.v3.1
29381040	JGI_gene	CDS	1107379	1107648	.	+	0	ID=Thupl.29381040s0012.1.v3.1.CDS.2;Parent=Thupl.29381040s0012.1.v3.1
29381040	JGI_gene	three_prime_UTR	1107649	1107758	.	+	.	ID=Thupl.29381040s0012.1.v3.1.three_prime_UTR.1;Parent=Thupl.29381040s0012.1.v3.1
29381041	JGI_gene	gene	170555	177937	.	+	.	ID=Thupl.29381041s0001.v3.1;Name=Thupl.29381041s0001
29381041	JGI_gene	mRNA	170555	177937	.	+	.	ID=Thupl.29381041s0001.1.v3.1;Name=Thupl.29381041s0001.1;longest=1;Parent=Thupl.29381041s0001.v3.1
29381041	JGI_gene	five_prime_UTR	170555	175853	.	+	.	ID=Thupl.29381041s0001.1.v3.1.five_prime_UTR.1;Parent=Thupl.29381041s0001.1.v3.1
29381041	JGI_gene	CDS	175854	177689	.	+	0	ID=Thupl.29381041s0001.1.v3.1.CDS.1;Parent=Thupl.29381041s0001.1.v3.1
29381041	JGI_gene	three_prime_UTR	177690	177937	.	+	.	ID=Thupl.29381041s0001.1.v3.1.three_prime_UTR.1;Parent=Thupl.29381041s0001.1.v3.1
29381042	JGI_gene	gene	582444	588291	.	+	.	ID=Thupl.29381042s0001.v3.1;Name=Thupl.29381042s0001
29381042	JGI_gene	mRNA	582444	588291	.	+	.	ID=Thupl.29381042s0001.1.v3.1;Name=Thupl.29381042s0001.1;longest=1;Parent=Thupl.29381042s0001.v3.1
29381042	JGI_gene	five_prime_UTR	582444	582678	.	+	.	ID=Thupl.29381042s0001.1.v3.1.five_prime_UTR.1;Parent=Thupl.29381042s0001.1.v3.1
29381042	JGI_gene	CDS	582679	582840	.	+	0	ID=Thupl.29381042s0001.1.v3.1.CDS.1;Parent=Thupl.29381042s0001.1.v3.1
29381042	JGI_gene	CDS	585803	586000	.	+	0	ID=Thupl.29381042s0001.1.v3.1.CDS.2;Parent=Thupl.29381042s0001.1.v3.1
29381042	JGI_gene	CDS	586537	586772	.	+	0	ID=Thupl.29381042s0001.1.v3.1.CDS.3;Parent=Thupl.29381042s0001.1.v3.1
29381042	JGI_gene	CDS	586903	587455	.	+	1	ID=Thupl.29381042s0001.1.v3.1.CDS.4;Parent=Thupl.29381042s0001.1.v3.1
29381042	JGI_gene	three_prime_UTR	587456	588291	.	+	.	ID=Thupl.29381042s0001.1.v3.1.three_prime_UTR.1;Parent=Thupl.29381042s0001.1.v3.1
29381042	JGI_gene	gene	589890	608494	.	+	.	ID=Thupl.29381042s0002.v3.1;Name=Thupl.29381042s0002
29381042	JGI_gene	mRNA	589890	608494	.	+	.	ID=Thupl.29381042s0002.1.v3.1;Name=Thupl.29381042s0002.1;longest=1;Parent=Thupl.29381042s0002.v3.1
29381042	JGI_gene	five_prime_UTR	589890	589903	.	+	.	ID=Thupl.29381042s0002.1.v3.1.five_prime_UTR.1;Parent=Thupl.29381042s0002.1.v3.1
29381042	JGI_gene	CDS	608228	608335	.	+	0	ID=Thupl.29381042s0002.1.v3.1.CDS.1;Parent=Thupl.29381042s0002.1.v3.1
29381042	JGI_gene	CDS	608421	608435	.	+	0	ID=Thupl.29381042s0002.1.v3.1.CDS.2;Parent=Thupl.29381042s0002.1.v3.1
29381042	JGI_gene	three_prime_UTR	608436	608494	.	+	.	ID=Thupl.29381042s0002.1.v3.1.three_prime_UTR.1;Parent=Thupl.29381042s0002.1.v3.1
29381042	JGI_gene	gene	660488	749545	.	-	.	ID=Thupl.29381042s0003.v3.1;Name=Thupl.29381042s0003
29381042	JGI_gene	mRNA	660488	749545	.	-	.	ID=Thupl.29381042s0003.1.v3.1;Name=Thupl.29381042s0003.1;longest=1;Parent=Thupl.29381042s0003.v3.1
29381042	JGI_gene	CDS	748942	749082	.	-	0	ID=Thupl.29381042s0003.1.v3.1.CDS.1;Parent=Thupl.29381042s0003.1.v3.1
29381042	JGI_gene	five_prime_UTR	749083	749545	.	-	.	ID=Thupl.29381042s0003.1.v3.1.five_prime_UTR.1;Parent=Thupl.29381042s0003.1.v3.1
29381042	JGI_gene	CDS	748285	748339	.	-	0	ID=Thupl.29381042s0003.1.v3.1.CDS.2;Parent=Thupl.29381042s0003.1.v3.1
29381042	JGI_gene	CDS	747806	747957	.	-	2	ID=Thupl.29381042s0003.1.v3.1.CDS.3;Parent=Thupl.29381042s0003.1.v3.1
29381042	JGI_gene	CDS	725769	725808	.	-	0	ID=Thupl.29381042s0003.1.v3.1.CDS.4;Parent=Thupl.29381042s0003.1.v3.1
29381042	JGI_gene	CDS	713549	713641	.	-	2	ID=Thupl.29381042s0003.1.v3.1.CDS.5;Parent=Thupl.29381042s0003.1.v3.1
29381042	JGI_gene	CDS	713326	713438	.	-	2	ID=Thupl.29381042s0003.1.v3.1.CDS.6;Parent=Thupl.29381042s0003.1.v3.1
29381042	JGI_gene	CDS	685747	685821	.	-	0	ID=Thupl.29381042s0003.1.v3.1.CDS.7;Parent=Thupl.29381042s0003.1.v3.1
29381042	JGI_gene	CDS	678958	678997	.	-	0	ID=Thupl.29381042s0003.1.v3.1.CDS.8;Parent=Thupl.29381042s0003.1.v3.1
29381042	JGI_gene	CDS	678764	678846	.	-	2	ID=Thupl.29381042s0003.1.v3.1.CDS.9;Parent=Thupl.29381042s0003.1.v3.1
29381042	JGI_gene	CDS	678579	678656	.	-	0	ID=Thupl.29381042s0003.1.v3.1.CDS.10;Parent=Thupl.29381042s0003.1.v3.1
29381042	JGI_gene	CDS	678177	678320	.	-	0	ID=Thupl.29381042s0003.1.v3.1.CDS.11;Parent=Thupl.29381042s0003.1.v3.1
29381042	JGI_gene	CDS	670189	670256	.	-	0	ID=Thupl.29381042s0003.1.v3.1.CDS.12;Parent=Thupl.29381042s0003.1.v3.1
29381042	JGI_gene	CDS	666585	666699	.	-	1	ID=Thupl.29381042s0003.1.v3.1.CDS.13;Parent=Thupl.29381042s0003.1.v3.1
29381042	JGI_gene	CDS	666284	666440	.	-	0	ID=Thupl.29381042s0003.1.v3.1.CDS.14;Parent=Thupl.29381042s0003.1.v3.1
29381042	JGI_gene	three_prime_UTR	660488	660518	.	-	.	ID=Thupl.29381042s0003.1.v3.1.three_prime_UTR.1;Parent=Thupl.29381042s0003.1.v3.1
29381042	JGI_gene	CDS	660519	660616	.	-	2	ID=Thupl.29381042s0003.1.v3.1.CDS.15;Parent=Thupl.29381042s0003.1.v3.1
29381042	JGI_gene	gene	966261	1054103	.	+	.	ID=Thupl.29381042s0004.v3.1;Name=Thupl.29381042s0004
29381042	JGI_gene	mRNA	966261	1054103	.	+	.	ID=Thupl.29381042s0004.1.v3.1;Name=Thupl.29381042s0004.1;longest=1;Parent=Thupl.29381042s0004.v3.1
29381042	JGI_gene	five_prime_UTR	966261	966481	.	+	.	ID=Thupl.29381042s0004.1.v3.1.five_prime_UTR.1;Parent=Thupl.29381042s0004.1.v3.1
29381042	JGI_gene	CDS	966482	966845	.	+	0	ID=Thupl.29381042s0004.1.v3.1.CDS.1;Parent=Thupl.29381042s0004.1.v3.1
29381042	JGI_gene	CDS	993711	994081	.	+	2	ID=Thupl.29381042s0004.1.v3.1.CDS.2;Parent=Thupl.29381042s0004.1.v3.1
29381042	JGI_gene	CDS	1021084	1021614	.	+	0	ID=Thupl.29381042s0004.1.v3.1.CDS.3;Parent=Thupl.29381042s0004.1.v3.1
29381042	JGI_gene	CDS	1053162	1053572	.	+	0	ID=Thupl.29381042s0004.1.v3.1.CDS.4;Parent=Thupl.29381042s0004.1.v3.1
29381042	JGI_gene	three_prime_UTR	1053573	1054103	.	+	.	ID=Thupl.29381042s0004.1.v3.1.three_prime_UTR.1;Parent=Thupl.29381042s0004.1.v3.1
29381043	JGI_gene	gene	119020	119773	.	+	.	ID=Thupl.29381043s0001.v3.1;Name=Thupl.29381043s0001
29381043	JGI_gene	mRNA	119020	119773	.	+	.	ID=Thupl.29381043s0001.1.v3.1;Name=Thupl.29381043s0001.1;longest=1;Parent=Thupl.29381043s0001.v3.1
29381043	JGI_gene	five_prime_UTR	119020	119220	.	+	.	ID=Thupl.29381043s0001.1.v3.1.five_prime_UTR.1;Parent=Thupl.29381043s0001.1.v3.1
29381043	JGI_gene	CDS	119221	119739	.	+	0	ID=Thupl.29381043s0001.1.v3.1.CDS.1;Parent=Thupl.29381043s0001.1.v3.1
29381043	JGI_gene	three_prime_UTR	119740	119773	.	+	.	ID=Thupl.29381043s0001.1.v3.1.three_prime_UTR.1;Parent=Thupl.29381043s0001.1.v3.1
29381043	JGI_gene	gene	318533	374041	.	+	.	ID=Thupl.29381043s0002.v3.1;Name=Thupl.29381043s0002
29381043	JGI_gene	mRNA	318533	374041	.	+	.	ID=Thupl.29381043s0002.1.v3.1;Name=Thupl.29381043s0002.1;longest=1;Parent=Thupl.29381043s0002.v3.1
29381043	JGI_gene	five_prime_UTR	318533	318634	.	+	.	ID=Thupl.29381043s0002.1.v3.1.five_prime_UTR.1;Parent=Thupl.29381043s0002.1.v3.1
29381043	JGI_gene	CDS	318635	319310	.	+	0	ID=Thupl.29381043s0002.1.v3.1.CDS.1;Parent=Thupl.29381043s0002.1.v3.1
29381043	JGI_gene	CDS	373435	373628	.	+	2	ID=Thupl.29381043s0002.1.v3.1.CDS.2;Parent=Thupl.29381043s0002.1.v3.1
29381043	JGI_gene	three_prime_UTR	373629	374041	.	+	.	ID=Thupl.29381043s0002.1.v3.1.three_prime_UTR.1;Parent=Thupl.29381043s0002.1.v3.1
29381044	JGI_gene	gene	151834	152217	.	-	.	ID=Thupl.29381044s0001.v3.1;Name=Thupl.29381044s0001
29381044	JGI_gene	mRNA	151834	152217	.	-	.	ID=Thupl.29381044s0001.1.v3.1;Name=Thupl.29381044s0001.1;longest=1;Parent=Thupl.29381044s0001.v3.1
29381044	JGI_gene	CDS	151834	152217	.	-	0	ID=Thupl.29381044s0001.1.v3.1.CDS.1;Parent=Thupl.29381044s0001.1.v3.1
29381044	JGI_gene	gene	157800	186643	.	-	.	ID=Thupl.29381044s0002.v3.1;Name=Thupl.29381044s0002
29381044	JGI_gene	mRNA	157800	186643	.	-	.	ID=Thupl.29381044s0002.1.v3.1;Name=Thupl.29381044s0002.1;longest=1;Parent=Thupl.29381044s0002.v3.1
29381044	JGI_gene	CDS	186032	186100	.	-	0	ID=Thupl.29381044s0002.1.v3.1.CDS.1;Parent=Thupl.29381044s0002.1.v3.1
29381044	JGI_gene	five_prime_UTR	186101	186643	.	-	.	ID=Thupl.29381044s0002.1.v3.1.five_prime_UTR.1;Parent=Thupl.29381044s0002.1.v3.1
29381044	JGI_gene	CDS	180047	180406	.	-	0	ID=Thupl.29381044s0002.1.v3.1.CDS.2;Parent=Thupl.29381044s0002.1.v3.1
29381044	JGI_gene	CDS	179818	179958	.	-	0	ID=Thupl.29381044s0002.1.v3.1.CDS.3;Parent=Thupl.29381044s0002.1.v3.1
29381044	JGI_gene	CDS	178498	178630	.	-	0	ID=Thupl.29381044s0002.1.v3.1.CDS.4;Parent=Thupl.29381044s0002.1.v3.1
29381044	JGI_gene	CDS	174390	174503	.	-	2	ID=Thupl.29381044s0002.1.v3.1.CDS.5;Parent=Thupl.29381044s0002.1.v3.1
29381044	JGI_gene	CDS	174106	174179	.	-	2	ID=Thupl.29381044s0002.1.v3.1.CDS.6;Parent=Thupl.29381044s0002.1.v3.1
29381044	JGI_gene	CDS	173872	173946	.	-	0	ID=Thupl.29381044s0002.1.v3.1.CDS.7;Parent=Thupl.29381044s0002.1.v3.1
29381044	JGI_gene	CDS	168772	168864	.	-	0	ID=Thupl.29381044s0002.1.v3.1.CDS.8;Parent=Thupl.29381044s0002.1.v3.1
29381044	JGI_gene	CDS	168540	168600	.	-	0	ID=Thupl.29381044s0002.1.v3.1.CDS.9;Parent=Thupl.29381044s0002.1.v3.1
29381044	JGI_gene	CDS	168086	168418	.	-	2	ID=Thupl.29381044s0002.1.v3.1.CDS.10;Parent=Thupl.29381044s0002.1.v3.1
29381044	JGI_gene	CDS	166445	166571	.	-	2	ID=Thupl.29381044s0002.1.v3.1.CDS.11;Parent=Thupl.29381044s0002.1.v3.1
29381044	JGI_gene	CDS	165850	165949	.	-	1	ID=Thupl.29381044s0002.1.v3.1.CDS.12;Parent=Thupl.29381044s0002.1.v3.1
29381044	JGI_gene	CDS	161169	161238	.	-	0	ID=Thupl.29381044s0002.1.v3.1.CDS.13;Parent=Thupl.29381044s0002.1.v3.1
29381044	JGI_gene	CDS	160849	161001	.	-	2	ID=Thupl.29381044s0002.1.v3.1.CDS.14;Parent=Thupl.29381044s0002.1.v3.1
29381044	JGI_gene	CDS	160606	160701	.	-	2	ID=Thupl.29381044s0002.1.v3.1.CDS.15;Parent=Thupl.29381044s0002.1.v3.1
29381044	JGI_gene	CDS	160108	160424	.	-	2	ID=Thupl.29381044s0002.1.v3.1.CDS.16;Parent=Thupl.29381044s0002.1.v3.1
29381044	JGI_gene	three_prime_UTR	157800	158151	.	-	.	ID=Thupl.29381044s0002.1.v3.1.three_prime_UTR.1;Parent=Thupl.29381044s0002.1.v3.1
29381044	JGI_gene	CDS	158152	158664	.	-	0	ID=Thupl.29381044s0002.1.v3.1.CDS.17;Parent=Thupl.29381044s0002.1.v3.1
29381044	JGI_gene	gene	791091	795436	.	+	.	ID=Thupl.29381044s0003.v3.1;Name=Thupl.29381044s0003
29381044	JGI_gene	mRNA	791091	795436	.	+	.	ID=Thupl.29381044s0003.1.v3.1;Name=Thupl.29381044s0003.1;longest=1;Parent=Thupl.29381044s0003.v3.1
29381044	JGI_gene	five_prime_UTR	791091	791187	.	+	.	ID=Thupl.29381044s0003.1.v3.1.five_prime_UTR.1;Parent=Thupl.29381044s0003.1.v3.1
29381044	JGI_gene	CDS	791188	791190	.	+	0	ID=Thupl.29381044s0003.1.v3.1.CDS.1;Parent=Thupl.29381044s0003.1.v3.1
29381044	JGI_gene	CDS	791291	791380	.	+	0	ID=Thupl.29381044s0003.1.v3.1.CDS.2;Parent=Thupl.29381044s0003.1.v3.1
29381044	JGI_gene	CDS	791506	791634	.	+	0	ID=Thupl.29381044s0003.1.v3.1.CDS.3;Parent=Thupl.29381044s0003.1.v3.1
29381044	JGI_gene	CDS	794275	794457	.	+	0	ID=Thupl.29381044s0003.1.v3.1.CDS.4;Parent=Thupl.29381044s0003.1.v3.1
29381044	JGI_gene	CDS	794644	794802	.	+	0	ID=Thupl.29381044s0003.1.v3.1.CDS.5;Parent=Thupl.29381044s0003.1.v3.1
29381044	JGI_gene	three_prime_UTR	794803	794814	.	+	.	ID=Thupl.29381044s0003.1.v3.1.three_prime_UTR.1;Parent=Thupl.29381044s0003.1.v3.1
29381044	JGI_gene	three_prime_UTR	794909	795436	.	+	.	ID=Thupl.29381044s0003.1.v3.1.three_prime_UTR.2;Parent=Thupl.29381044s0003.1.v3.1
29381044	JGI_gene	gene	809317	908982	.	-	.	ID=Thupl.29381044s0004.v3.1;Name=Thupl.29381044s0004
29381044	JGI_gene	mRNA	809317	908982	.	-	.	ID=Thupl.29381044s0004.1.v3.1;Name=Thupl.29381044s0004.1;longest=1;Parent=Thupl.29381044s0004.v3.1
29381044	JGI_gene	CDS	908375	908445	.	-	0	ID=Thupl.29381044s0004.1.v3.1.CDS.1;Parent=Thupl.29381044s0004.1.v3.1
29381044	JGI_gene	five_prime_UTR	908446	908982	.	-	.	ID=Thupl.29381044s0004.1.v3.1.five_prime_UTR.1;Parent=Thupl.29381044s0004.1.v3.1
29381044	JGI_gene	CDS	907282	907367	.	-	1	ID=Thupl.29381044s0004.1.v3.1.CDS.2;Parent=Thupl.29381044s0004.1.v3.1
29381044	JGI_gene	CDS	864603	864757	.	-	2	ID=Thupl.29381044s0004.1.v3.1.CDS.3;Parent=Thupl.29381044s0004.1.v3.1
29381044	JGI_gene	CDS	846594	846658	.	-	0	ID=Thupl.29381044s0004.1.v3.1.CDS.4;Parent=Thupl.29381044s0004.1.v3.1
29381044	JGI_gene	CDS	846315	846497	.	-	1	ID=Thupl.29381044s0004.1.v3.1.CDS.5;Parent=Thupl.29381044s0004.1.v3.1
29381044	JGI_gene	CDS	846073	846127	.	-	1	ID=Thupl.29381044s0004.1.v3.1.CDS.6;Parent=Thupl.29381044s0004.1.v3.1
29381044	JGI_gene	CDS	841292	841519	.	-	0	ID=Thupl.29381044s0004.1.v3.1.CDS.7;Parent=Thupl.29381044s0004.1.v3.1
29381044	JGI_gene	CDS	840996	841129	.	-	0	ID=Thupl.29381044s0004.1.v3.1.CDS.8;Parent=Thupl.29381044s0004.1.v3.1
29381044	JGI_gene	CDS	840502	840691	.	-	1	ID=Thupl.29381044s0004.1.v3.1.CDS.9;Parent=Thupl.29381044s0004.1.v3.1
29381044	JGI_gene	CDS	840269	840328	.	-	0	ID=Thupl.29381044s0004.1.v3.1.CDS.10;Parent=Thupl.29381044s0004.1.v3.1
29381044	JGI_gene	CDS	839844	840107	.	-	0	ID=Thupl.29381044s0004.1.v3.1.CDS.11;Parent=Thupl.29381044s0004.1.v3.1
29381044	JGI_gene	CDS	810891	811149	.	-	0	ID=Thupl.29381044s0004.1.v3.1.CDS.12;Parent=Thupl.29381044s0004.1.v3.1
29381044	JGI_gene	CDS	810580	810785	.	-	2	ID=Thupl.29381044s0004.1.v3.1.CDS.13;Parent=Thupl.29381044s0004.1.v3.1
29381044	JGI_gene	CDS	810385	810435	.	-	0	ID=Thupl.29381044s0004.1.v3.1.CDS.14;Parent=Thupl.29381044s0004.1.v3.1
29381044	JGI_gene	three_prime_UTR	809317	809982	.	-	.	ID=Thupl.29381044s0004.1.v3.1.three_prime_UTR.1;Parent=Thupl.29381044s0004.1.v3.1
29381044	JGI_gene	CDS	809983	810270	.	-	0	ID=Thupl.29381044s0004.1.v3.1.CDS.15;Parent=Thupl.29381044s0004.1.v3.1
29381044	JGI_gene	gene	816323	817753	.	-	.	ID=Thupl.29381044s0005.v3.1;Name=Thupl.29381044s0005
29381044	JGI_gene	mRNA	816323	817753	.	-	.	ID=Thupl.29381044s0005.1.v3.1;Name=Thupl.29381044s0005.1;longest=1;Parent=Thupl.29381044s0005.v3.1
29381044	JGI_gene	three_prime_UTR	816323	816995	.	-	.	ID=Thupl.29381044s0005.1.v3.1.three_prime_UTR.1;Parent=Thupl.29381044s0005.1.v3.1
29381044	JGI_gene	CDS	816996	817403	.	-	0	ID=Thupl.29381044s0005.1.v3.1.CDS.1;Parent=Thupl.29381044s0005.1.v3.1
29381044	JGI_gene	five_prime_UTR	817404	817753	.	-	.	ID=Thupl.29381044s0005.1.v3.1.five_prime_UTR.1;Parent=Thupl.29381044s0005.1.v3.1
29381044	JGI_gene	gene	1683129	1707211	.	+	.	ID=Thupl.29381044s0006.v3.1;Name=Thupl.29381044s0006
29381044	JGI_gene	mRNA	1683129	1707211	.	+	.	ID=Thupl.29381044s0006.1.v3.1;Name=Thupl.29381044s0006.1;longest=1;Parent=Thupl.29381044s0006.v3.1
29381044	JGI_gene	five_prime_UTR	1683129	1683247	.	+	.	ID=Thupl.29381044s0006.1.v3.1.five_prime_UTR.1;Parent=Thupl.29381044s0006.1.v3.1
29381044	JGI_gene	CDS	1683248	1684439	.	+	0	ID=Thupl.29381044s0006.1.v3.1.CDS.1;Parent=Thupl.29381044s0006.1.v3.1
29381044	JGI_gene	CDS	1706611	1706906	.	+	2	ID=Thupl.29381044s0006.1.v3.1.CDS.2;Parent=Thupl.29381044s0006.1.v3.1
29381044	JGI_gene	three_prime_UTR	1706907	1707211	.	+	.	ID=Thupl.29381044s0006.1.v3.1.three_prime_UTR.1;Parent=Thupl.29381044s0006.1.v3.1
29381044	JGI_gene	gene	2376939	2397845	.	+	.	ID=Thupl.29381044s0007.v3.1;Name=Thupl.29381044s0007
29381044	JGI_gene	mRNA	2376939	2397845	.	+	.	ID=Thupl.29381044s0007.1.v3.1;Name=Thupl.29381044s0007.1;longest=1;Parent=Thupl.29381044s0007.v3.1
29381044	JGI_gene	five_prime_UTR	2376939	2377232	.	+	.	ID=Thupl.29381044s0007.1.v3.1.five_prime_UTR.1;Parent=Thupl.29381044s0007.1.v3.1
29381044	JGI_gene	CDS	2377233	2377967	.	+	0	ID=Thupl.29381044s0007.1.v3.1.CDS.1;Parent=Thupl.29381044s0007.1.v3.1
29381044	JGI_gene	CDS	2389067	2389235	.	+	0	ID=Thupl.29381044s0007.1.v3.1.CDS.2;Parent=Thupl.29381044s0007.1.v3.1
29381044	JGI_gene	CDS	2390157	2390949	.	+	2	ID=Thupl.29381044s0007.1.v3.1.CDS.3;Parent=Thupl.29381044s0007.1.v3.1
29381044	JGI_gene	CDS	2392779	2392851	.	+	1	ID=Thupl.29381044s0007.1.v3.1.CDS.4;Parent=Thupl.29381044s0007.1.v3.1
29381044	JGI_gene	three_prime_UTR	2392852	2397845	.	+	.	ID=Thupl.29381044s0007.1.v3.1.three_prime_UTR.1;Parent=Thupl.29381044s0007.1.v3.1
29381044	JGI_gene	gene	2406573	2406920	.	-	.	ID=Thupl.29381044s0008.v3.1;Name=Thupl.29381044s0008
29381044	JGI_gene	mRNA	2406573	2406920	.	-	.	ID=Thupl.29381044s0008.1.v3.1;Name=Thupl.29381044s0008.1;longest=1;Parent=Thupl.29381044s0008.v3.1
29381044	JGI_gene	CDS	2406573	2406920	.	-	0	ID=Thupl.29381044s0008.1.v3.1.CDS.1;Parent=Thupl.29381044s0008.1.v3.1
29381044	JGI_gene	gene	2430004	2535311	.	+	.	ID=Thupl.29381044s0009.v3.1;Name=Thupl.29381044s0009
29381044	JGI_gene	mRNA	2430004	2535311	.	+	.	ID=Thupl.29381044s0009.1.v3.1;Name=Thupl.29381044s0009.1;longest=1;Parent=Thupl.29381044s0009.v3.1
29381044	JGI_gene	five_prime_UTR	2430004	2430279	.	+	.	ID=Thupl.29381044s0009.1.v3.1.five_prime_UTR.1;Parent=Thupl.29381044s0009.1.v3.1
29381044	JGI_gene	five_prime_UTR	2433056	2433158	.	+	.	ID=Thupl.29381044s0009.1.v3.1.five_prime_UTR.2;Parent=Thupl.29381044s0009.1.v3.1
29381044	JGI_gene	CDS	2433159	2433571	.	+	0	ID=Thupl.29381044s0009.1.v3.1.CDS.1;Parent=Thupl.29381044s0009.1.v3.1
29381044	JGI_gene	CDS	2433852	2434128	.	+	1	ID=Thupl.29381044s0009.1.v3.1.CDS.2;Parent=Thupl.29381044s0009.1.v3.1
29381044	JGI_gene	CDS	2434515	2434819	.	+	0	ID=Thupl.29381044s0009.1.v3.1.CDS.3;Parent=Thupl.29381044s0009.1.v3.1
29381044	JGI_gene	CDS	2466754	2467356	.	+	1	ID=Thupl.29381044s0009.1.v3.1.CDS.4;Parent=Thupl.29381044s0009.1.v3.1
29381044	JGI_gene	CDS	2473697	2473794	.	+	1	ID=Thupl.29381044s0009.1.v3.1.CDS.5;Parent=Thupl.29381044s0009.1.v3.1
29381044	JGI_gene	CDS	2473942	2474004	.	+	2	ID=Thupl.29381044s0009.1.v3.1.CDS.6;Parent=Thupl.29381044s0009.1.v3.1
29381044	JGI_gene	CDS	2474207	2474295	.	+	2	ID=Thupl.29381044s0009.1.v3.1.CDS.7;Parent=Thupl.29381044s0009.1.v3.1
29381044	JGI_gene	CDS	2477573	2478313	.	+	0	ID=Thupl.29381044s0009.1.v3.1.CDS.8;Parent=Thupl.29381044s0009.1.v3.1
29381044	JGI_gene	CDS	2478500	2478574	.	+	0	ID=Thupl.29381044s0009.1.v3.1.CDS.9;Parent=Thupl.29381044s0009.1.v3.1
29381044	JGI_gene	CDS	2478882	2478952	.	+	0	ID=Thupl.29381044s0009.1.v3.1.CDS.10;Parent=Thupl.29381044s0009.1.v3.1
29381044	JGI_gene	CDS	2479292	2479349	.	+	1	ID=Thupl.29381044s0009.1.v3.1.CDS.11;Parent=Thupl.29381044s0009.1.v3.1
29381044	JGI_gene	CDS	2495198	2495474	.	+	0	ID=Thupl.29381044s0009.1.v3.1.CDS.12;Parent=Thupl.29381044s0009.1.v3.1
29381044	JGI_gene	CDS	2534066	2534763	.	+	2	ID=Thupl.29381044s0009.1.v3.1.CDS.13;Parent=Thupl.29381044s0009.1.v3.1
29381044	JGI_gene	three_prime_UTR	2534764	2535311	.	+	.	ID=Thupl.29381044s0009.1.v3.1.three_prime_UTR.1;Parent=Thupl.29381044s0009.1.v3.1
29381045	JGI_gene	gene	57625	59206	.	+	.	ID=Thupl.29381045s0001.v3.1;Name=Thupl.29381045s0001
29381045	JGI_gene	mRNA	57625	59206	.	+	.	ID=Thupl.29381045s0001.1.v3.1;Name=Thupl.29381045s0001.1;longest=1;Parent=Thupl.29381045s0001.v3.1
29381045	JGI_gene	five_prime_UTR	57625	57724	.	+	.	ID=Thupl.29381045s0001.1.v3.1.five_prime_UTR.1;Parent=Thupl.29381045s0001.1.v3.1
29381045	JGI_gene	CDS	57725	58924	.	+	0	ID=Thupl.29381045s0001.1.v3.1.CDS.1;Parent=Thupl.29381045s0001.1.v3.1
29381045	JGI_gene	three_prime_UTR	58925	59206	.	+	.	ID=Thupl.29381045s0001.1.v3.1.three_prime_UTR.1;Parent=Thupl.29381045s0001.1.v3.1
29381045	JGI_gene	gene	59370	59828	.	+	.	ID=Thupl.29381045s0002.v3.1;Name=Thupl.29381045s0002
29381045	JGI_gene	mRNA	59370	59828	.	+	.	ID=Thupl.29381045s0002.1.v3.1;Name=Thupl.29381045s0002.1;longest=1;Parent=Thupl.29381045s0002.v3.1
29381045	JGI_gene	five_prime_UTR	59370	59489	.	+	.	ID=Thupl.29381045s0002.1.v3.1.five_prime_UTR.1;Parent=Thupl.29381045s0002.1.v3.1
29381045	JGI_gene	CDS	59490	59768	.	+	0	ID=Thupl.29381045s0002.1.v3.1.CDS.1;Parent=Thupl.29381045s0002.1.v3.1
29381045	JGI_gene	three_prime_UTR	59769	59828	.	+	.	ID=Thupl.29381045s0002.1.v3.1.three_prime_UTR.1;Parent=Thupl.29381045s0002.1.v3.1
29381045	JGI_gene	gene	87142	87992	.	-	.	ID=Thupl.29381045s0003.v3.1;Name=Thupl.29381045s0003
29381045	JGI_gene	mRNA	87142	87992	.	-	.	ID=Thupl.29381045s0003.1.v3.1;Name=Thupl.29381045s0003.1;longest=1;Parent=Thupl.29381045s0003.v3.1
29381045	JGI_gene	three_prime_UTR	87142	87599	.	-	.	ID=Thupl.29381045s0003.1.v3.1.three_prime_UTR.1;Parent=Thupl.29381045s0003.1.v3.1
29381045	JGI_gene	CDS	87600	87992	.	-	0	ID=Thupl.29381045s0003.1.v3.1.CDS.1;Parent=Thupl.29381045s0003.1.v3.1
29381045	JGI_gene	gene	194075	267237	.	+	.	ID=Thupl.29381045s0004.v3.1;Name=Thupl.29381045s0004
29381045	JGI_gene	mRNA	194075	267237	.	+	.	ID=Thupl.29381045s0004.1.v3.1;Name=Thupl.29381045s0004.1;longest=1;Parent=Thupl.29381045s0004.v3.1
29381045	JGI_gene	CDS	194075	194473	.	+	0	ID=Thupl.29381045s0004.1.v3.1.CDS.1;Parent=Thupl.29381045s0004.1.v3.1
29381045	JGI_gene	CDS	267103	267237	.	+	0	ID=Thupl.29381045s0004.1.v3.1.CDS.2;Parent=Thupl.29381045s0004.1.v3.1
29381045	JGI_gene	gene	236097	237616	.	+	.	ID=Thupl.29381045s0005.v3.1;Name=Thupl.29381045s0005
29381045	JGI_gene	mRNA	236097	237616	.	+	.	ID=Thupl.29381045s0005.1.v3.1;Name=Thupl.29381045s0005.1;longest=1;Parent=Thupl.29381045s0005.v3.1
29381045	JGI_gene	five_prime_UTR	236097	236283	.	+	.	ID=Thupl.29381045s0005.1.v3.1.five_prime_UTR.1;Parent=Thupl.29381045s0005.1.v3.1
29381045	JGI_gene	CDS	236284	236982	.	+	0	ID=Thupl.29381045s0005.1.v3.1.CDS.1;Parent=Thupl.29381045s0005.1.v3.1
29381045	JGI_gene	three_prime_UTR	236983	237616	.	+	.	ID=Thupl.29381045s0005.1.v3.1.three_prime_UTR.1;Parent=Thupl.29381045s0005.1.v3.1
29381045	JGI_gene	gene	409071	499515	.	+	.	ID=Thupl.29381045s0006.v3.1;Name=Thupl.29381045s0006
29381045	JGI_gene	mRNA	409071	499515	.	+	.	ID=Thupl.29381045s0006.1.v3.1;Name=Thupl.29381045s0006.1;longest=1;Parent=Thupl.29381045s0006.v3.1
29381045	JGI_gene	five_prime_UTR	409071	409423	.	+	.	ID=Thupl.29381045s0006.1.v3.1.five_prime_UTR.1;Parent=Thupl.29381045s0006.1.v3.1
29381045	JGI_gene	CDS	409424	409541	.	+	0	ID=Thupl.29381045s0006.1.v3.1.CDS.1;Parent=Thupl.29381045s0006.1.v3.1
29381045	JGI_gene	CDS	424254	424389	.	+	2	ID=Thupl.29381045s0006.1.v3.1.CDS.2;Parent=Thupl.29381045s0006.1.v3.1
29381045	JGI_gene	CDS	439192	439273	.	+	1	ID=Thupl.29381045s0006.1.v3.1.CDS.3;Parent=Thupl.29381045s0006.1.v3.1
29381045	JGI_gene	CDS	496925	497100	.	+	0	ID=Thupl.29381045s0006.1.v3.1.CDS.4;Parent=Thupl.29381045s0006.1.v3.1
29381045	JGI_gene	CDS	498045	498182	.	+	1	ID=Thupl.29381045s0006.1.v3.1.CDS.5;Parent=Thupl.29381045s0006.1.v3.1
29381045	JGI_gene	CDS	498354	498493	.	+	1	ID=Thupl.29381045s0006.1.v3.1.CDS.6;Parent=Thupl.29381045s0006.1.v3.1
29381045	JGI_gene	CDS	498649	498908	.	+	2	ID=Thupl.29381045s0006.1.v3.1.CDS.7;Parent=Thupl.29381045s0006.1.v3.1
29381045	JGI_gene	three_prime_UTR	498909	499515	.	+	.	ID=Thupl.29381045s0006.1.v3.1.three_prime_UTR.1;Parent=Thupl.29381045s0006.1.v3.1
29381045	JGI_gene	gene	776143	841622	.	+	.	ID=Thupl.29381045s0007.v3.1;Name=Thupl.29381045s0007
29381045	JGI_gene	mRNA	776143	841622	.	+	.	ID=Thupl.29381045s0007.1.v3.1;Name=Thupl.29381045s0007.1;longest=1;Parent=Thupl.29381045s0007.v3.1
29381045	JGI_gene	five_prime_UTR	776143	777177	.	+	.	ID=Thupl.29381045s0007.1.v3.1.five_prime_UTR.1;Parent=Thupl.29381045s0007.1.v3.1
29381045	JGI_gene	CDS	777178	777759	.	+	0	ID=Thupl.29381045s0007.1.v3.1.CDS.1;Parent=Thupl.29381045s0007.1.v3.1
29381045	JGI_gene	CDS	784972	785062	.	+	0	ID=Thupl.29381045s0007.1.v3.1.CDS.2;Parent=Thupl.29381045s0007.1.v3.1
29381045	JGI_gene	CDS	785433	785626	.	+	2	ID=Thupl.29381045s0007.1.v3.1.CDS.3;Parent=Thupl.29381045s0007.1.v3.1
29381045	JGI_gene	CDS	785735	785856	.	+	0	ID=Thupl.29381045s0007.1.v3.1.CDS.4;Parent=Thupl.29381045s0007.1.v3.1
29381045	JGI_gene	CDS	811063	811306	.	+	1	ID=Thupl.29381045s0007.1.v3.1.CDS.5;Parent=Thupl.29381045s0007.1.v3.1
29381045	JGI_gene	CDS	840357	840591	.	+	0	ID=Thupl.29381045s0007.1.v3.1.CDS.6;Parent=Thupl.29381045s0007.1.v3.1
29381045	JGI_gene	CDS	840775	841079	.	+	2	ID=Thupl.29381045s0007.1.v3.1.CDS.7;Parent=Thupl.29381045s0007.1.v3.1
29381045	JGI_gene	three_prime_UTR	841080	841622	.	+	.	ID=Thupl.29381045s0007.1.v3.1.three_prime_UTR.1;Parent=Thupl.29381045s0007.1.v3.1
29381045	JGI_gene	gene	970994	972240	.	-	.	ID=Thupl.29381045s0008.v3.1;Name=Thupl.29381045s0008
29381045	JGI_gene	mRNA	970994	972240	.	-	.	ID=Thupl.29381045s0008.1.v3.1;Name=Thupl.29381045s0008.1;longest=1;Parent=Thupl.29381045s0008.v3.1
29381045	JGI_gene	three_prime_UTR	970994	971325	.	-	.	ID=Thupl.29381045s0008.1.v3.1.three_prime_UTR.1;Parent=Thupl.29381045s0008.1.v3.1
29381045	JGI_gene	CDS	971326	972126	.	-	0	ID=Thupl.29381045s0008.1.v3.1.CDS.1;Parent=Thupl.29381045s0008.1.v3.1
29381045	JGI_gene	five_prime_UTR	972127	972240	.	-	.	ID=Thupl.29381045s0008.1.v3.1.five_prime_UTR.1;Parent=Thupl.29381045s0008.1.v3.1
29381045	JGI_gene	gene	1018074	1051555	.	+	.	ID=Thupl.29381045s0009.v3.1;Name=Thupl.29381045s0009
29381045	JGI_gene	mRNA	1018074	1051555	.	+	.	ID=Thupl.29381045s0009.1.v3.1;Name=Thupl.29381045s0009.1;longest=1;Parent=Thupl.29381045s0009.v3.1
29381045	JGI_gene	CDS	1018074	1018312	.	+	0	ID=Thupl.29381045s0009.1.v3.1.CDS.1;Parent=Thupl.29381045s0009.1.v3.1
29381045	JGI_gene	CDS	1050582	1050667	.	+	1	ID=Thupl.29381045s0009.1.v3.1.CDS.2;Parent=Thupl.29381045s0009.1.v3.1
29381045	JGI_gene	CDS	1050753	1050867	.	+	2	ID=Thupl.29381045s0009.1.v3.1.CDS.3;Parent=Thupl.29381045s0009.1.v3.1
29381045	JGI_gene	CDS	1051258	1051555	.	+	1	ID=Thupl.29381045s0009.1.v3.1.CDS.4;Parent=Thupl.29381045s0009.1.v3.1
29381045	JGI_gene	gene	1521251	1522143	.	-	.	ID=Thupl.29381045s0010.v3.1;Name=Thupl.29381045s0010
29381045	JGI_gene	mRNA	1521251	1522143	.	-	.	ID=Thupl.29381045s0010.1.v3.1;Name=Thupl.29381045s0010.1;longest=1;Parent=Thupl.29381045s0010.v3.1
29381045	JGI_gene	three_prime_UTR	1521251	1521284	.	-	.	ID=Thupl.29381045s0010.1.v3.1.three_prime_UTR.1;Parent=Thupl.29381045s0010.1.v3.1
29381045	JGI_gene	CDS	1521285	1522118	.	-	0	ID=Thupl.29381045s0010.1.v3.1.CDS.1;Parent=Thupl.29381045s0010.1.v3.1
29381045	JGI_gene	five_prime_UTR	1522119	1522143	.	-	.	ID=Thupl.29381045s0010.1.v3.1.five_prime_UTR.1;Parent=Thupl.29381045s0010.1.v3.1
29381046	JGI_gene	gene	332368	350837	.	-	.	ID=Thupl.29381046s0001.v3.1;Name=Thupl.29381046s0001
29381046	JGI_gene	mRNA	332368	350837	.	-	.	ID=Thupl.29381046s0001.1.v3.1;Name=Thupl.29381046s0001.1;longest=1;Parent=Thupl.29381046s0001.v3.1
29381046	JGI_gene	CDS	349930	350421	.	-	0	ID=Thupl.29381046s0001.1.v3.1.CDS.1;Parent=Thupl.29381046s0001.1.v3.1
29381046	JGI_gene	five_prime_UTR	350422	350837	.	-	.	ID=Thupl.29381046s0001.1.v3.1.five_prime_UTR.1;Parent=Thupl.29381046s0001.1.v3.1
29381046	JGI_gene	CDS	334028	334305	.	-	0	ID=Thupl.29381046s0001.1.v3.1.CDS.2;Parent=Thupl.29381046s0001.1.v3.1
29381046	JGI_gene	CDS	333626	333902	.	-	1	ID=Thupl.29381046s0001.1.v3.1.CDS.3;Parent=Thupl.29381046s0001.1.v3.1
29381046	JGI_gene	CDS	333110	333355	.	-	0	ID=Thupl.29381046s0001.1.v3.1.CDS.4;Parent=Thupl.29381046s0001.1.v3.1
29381046	JGI_gene	three_prime_UTR	332368	332657	.	-	.	ID=Thupl.29381046s0001.1.v3.1.three_prime_UTR.1;Parent=Thupl.29381046s0001.1.v3.1
29381046	JGI_gene	CDS	332658	332942	.	-	0	ID=Thupl.29381046s0001.1.v3.1.CDS.5;Parent=Thupl.29381046s0001.1.v3.1
29381046	JGI_gene	gene	445418	445762	.	+	.	ID=Thupl.29381046s0002.v3.1;Name=Thupl.29381046s0002
29381046	JGI_gene	mRNA	445418	445762	.	+	.	ID=Thupl.29381046s0002.1.v3.1;Name=Thupl.29381046s0002.1;longest=1;Parent=Thupl.29381046s0002.v3.1
29381046	JGI_gene	CDS	445418	445762	.	+	0	ID=Thupl.29381046s0002.1.v3.1.CDS.1;Parent=Thupl.29381046s0002.1.v3.1
29381046	JGI_gene	gene	510549	517953	.	-	.	ID=Thupl.29381046s0003.v3.1;Name=Thupl.29381046s0003
29381046	JGI_gene	mRNA	510549	517953	.	-	.	ID=Thupl.29381046s0003.1.v3.1;Name=Thupl.29381046s0003.1;longest=1;Parent=Thupl.29381046s0003.v3.1
29381046	JGI_gene	CDS	517638	517953	.	-	0	ID=Thupl.29381046s0003.1.v3.1.CDS.1;Parent=Thupl.29381046s0003.1.v3.1
29381046	JGI_gene	CDS	516447	516863	.	-	2	ID=Thupl.29381046s0003.1.v3.1.CDS.2;Parent=Thupl.29381046s0003.1.v3.1
29381046	JGI_gene	CDS	511031	511409	.	-	2	ID=Thupl.29381046s0003.1.v3.1.CDS.3;Parent=Thupl.29381046s0003.1.v3.1
29381046	JGI_gene	CDS	510549	510753	.	-	1	ID=Thupl.29381046s0003.1.v3.1.CDS.4;Parent=Thupl.29381046s0003.1.v3.1
29381046	JGI_gene	gene	667313	671161	.	+	.	ID=Thupl.29381046s0004.v3.1;Name=Thupl.29381046s0004
29381046	JGI_gene	mRNA	667313	671161	.	+	.	ID=Thupl.29381046s0004.1.v3.1;Name=Thupl.29381046s0004.1;longest=1;Parent=Thupl.29381046s0004.v3.1
29381046	JGI_gene	five_prime_UTR	667313	668047	.	+	.	ID=Thupl.29381046s0004.1.v3.1.five_prime_UTR.1;Parent=Thupl.29381046s0004.1.v3.1
29381046	JGI_gene	CDS	668048	668198	.	+	0	ID=Thupl.29381046s0004.1.v3.1.CDS.1;Parent=Thupl.29381046s0004.1.v3.1
29381046	JGI_gene	CDS	668586	668725	.	+	2	ID=Thupl.29381046s0004.1.v3.1.CDS.2;Parent=Thupl.29381046s0004.1.v3.1
29381046	JGI_gene	CDS	668812	669000	.	+	0	ID=Thupl.29381046s0004.1.v3.1.CDS.3;Parent=Thupl.29381046s0004.1.v3.1
29381046	JGI_gene	CDS	669098	669251	.	+	0	ID=Thupl.29381046s0004.1.v3.1.CDS.4;Parent=Thupl.29381046s0004.1.v3.1
29381046	JGI_gene	CDS	670232	670424	.	+	2	ID=Thupl.29381046s0004.1.v3.1.CDS.5;Parent=Thupl.29381046s0004.1.v3.1
29381046	JGI_gene	CDS	670548	670632	.	+	1	ID=Thupl.29381046s0004.1.v3.1.CDS.6;Parent=Thupl.29381046s0004.1.v3.1
29381046	JGI_gene	three_prime_UTR	670633	671161	.	+	.	ID=Thupl.29381046s0004.1.v3.1.three_prime_UTR.1;Parent=Thupl.29381046s0004.1.v3.1
29381046	JGI_gene	gene	711938	713677	.	-	.	ID=Thupl.29381046s0005.v3.1;Name=Thupl.29381046s0005
29381046	JGI_gene	mRNA	711938	713677	.	-	.	ID=Thupl.29381046s0005.1.v3.1;Name=Thupl.29381046s0005.1;longest=1;Parent=Thupl.29381046s0005.v3.1
29381046	JGI_gene	CDS	713570	713575	.	-	0	ID=Thupl.29381046s0005.1.v3.1.CDS.1;Parent=Thupl.29381046s0005.1.v3.1
29381046	JGI_gene	five_prime_UTR	713576	713677	.	-	.	ID=Thupl.29381046s0005.1.v3.1.five_prime_UTR.1;Parent=Thupl.29381046s0005.1.v3.1
29381046	JGI_gene	CDS	712448	712523	.	-	0	ID=Thupl.29381046s0005.1.v3.1.CDS.2;Parent=Thupl.29381046s0005.1.v3.1
29381046	JGI_gene	three_prime_UTR	711938	712146	.	-	.	ID=Thupl.29381046s0005.1.v3.1.three_prime_UTR.1;Parent=Thupl.29381046s0005.1.v3.1
29381046	JGI_gene	CDS	712147	712283	.	-	2	ID=Thupl.29381046s0005.1.v3.1.CDS.3;Parent=Thupl.29381046s0005.1.v3.1
29381046	JGI_gene	gene	1023690	1030832	.	+	.	ID=Thupl.29381046s0006.v3.1;Name=Thupl.29381046s0006
29381046	JGI_gene	mRNA	1023690	1030832	.	+	.	ID=Thupl.29381046s0006.1.v3.1;Name=Thupl.29381046s0006.1;longest=1;Parent=Thupl.29381046s0006.v3.1
29381046	JGI_gene	five_prime_UTR	1023690	1024121	.	+	.	ID=Thupl.29381046s0006.1.v3.1.five_prime_UTR.1;Parent=Thupl.29381046s0006.1.v3.1
29381046	JGI_gene	CDS	1024122	1024797	.	+	0	ID=Thupl.29381046s0006.1.v3.1.CDS.1;Parent=Thupl.29381046s0006.1.v3.1
29381046	JGI_gene	CDS	1026323	1027238	.	+	2	ID=Thupl.29381046s0006.1.v3.1.CDS.2;Parent=Thupl.29381046s0006.1.v3.1
29381046	JGI_gene	CDS	1027360	1029121	.	+	1	ID=Thupl.29381046s0006.1.v3.1.CDS.3;Parent=Thupl.29381046s0006.1.v3.1
29381046	JGI_gene	three_prime_UTR	1029122	1030832	.	+	.	ID=Thupl.29381046s0006.1.v3.1.three_prime_UTR.1;Parent=Thupl.29381046s0006.1.v3.1
29381046	JGI_gene	gene	1507731	1508959	.	+	.	ID=Thupl.29381046s0007.v3.1;Name=Thupl.29381046s0007
29381046	JGI_gene	mRNA	1507731	1508959	.	+	.	ID=Thupl.29381046s0007.1.v3.1;Name=Thupl.29381046s0007.1;longest=1;Parent=Thupl.29381046s0007.v3.1
29381046	JGI_gene	five_prime_UTR	1507731	1508204	.	+	.	ID=Thupl.29381046s0007.1.v3.1.five_prime_UTR.1;Parent=Thupl.29381046s0007.1.v3.1
29381046	JGI_gene	CDS	1508205	1508744	.	+	0	ID=Thupl.29381046s0007.1.v3.1.CDS.1;Parent=Thupl.29381046s0007.1.v3.1
29381046	JGI_gene	three_prime_UTR	1508745	1508959	.	+	.	ID=Thupl.29381046s0007.1.v3.1.three_prime_UTR.1;Parent=Thupl.29381046s0007.1.v3.1
29381046	JGI_gene	gene	1707301	1743713	.	+	.	ID=Thupl.29381046s0008.v3.1;Name=Thupl.29381046s0008
29381046	JGI_gene	mRNA	1707301	1743713	.	+	.	ID=Thupl.29381046s0008.1.v3.1;Name=Thupl.29381046s0008.1;longest=1;Parent=Thupl.29381046s0008.v3.1
29381046	JGI_gene	five_prime_UTR	1707301	1707649	.	+	.	ID=Thupl.29381046s0008.1.v3.1.five_prime_UTR.1;Parent=Thupl.29381046s0008.1.v3.1
29381046	JGI_gene	CDS	1707650	1707850	.	+	0	ID=Thupl.29381046s0008.1.v3.1.CDS.1;Parent=Thupl.29381046s0008.1.v3.1
29381046	JGI_gene	CDS	1712084	1712179	.	+	0	ID=Thupl.29381046s0008.1.v3.1.CDS.2;Parent=Thupl.29381046s0008.1.v3.1
29381046	JGI_gene	CDS	1712407	1712506	.	+	0	ID=Thupl.29381046s0008.1.v3.1.CDS.3;Parent=Thupl.29381046s0008.1.v3.1
29381046	JGI_gene	CDS	1712585	1712652	.	+	2	ID=Thupl.29381046s0008.1.v3.1.CDS.4;Parent=Thupl.29381046s0008.1.v3.1
29381046	JGI_gene	CDS	1713014	1713102	.	+	0	ID=Thupl.29381046s0008.1.v3.1.CDS.5;Parent=Thupl.29381046s0008.1.v3.1
29381046	JGI_gene	CDS	1713217	1713397	.	+	1	ID=Thupl.29381046s0008.1.v3.1.CDS.6;Parent=Thupl.29381046s0008.1.v3.1
29381046	JGI_gene	CDS	1713535	1713663	.	+	0	ID=Thupl.29381046s0008.1.v3.1.CDS.7;Parent=Thupl.29381046s0008.1.v3.1
29381046	JGI_gene	CDS	1713771	1713904	.	+	0	ID=Thupl.29381046s0008.1.v3.1.CDS.8;Parent=Thupl.29381046s0008.1.v3.1
29381046	JGI_gene	CDS	1714149	1714362	.	+	1	ID=Thupl.29381046s0008.1.v3.1.CDS.9;Parent=Thupl.29381046s0008.1.v3.1
29381046	JGI_gene	CDS	1742231	1742415	.	+	0	ID=Thupl.29381046s0008.1.v3.1.CDS.10;Parent=Thupl.29381046s0008.1.v3.1
29381046	JGI_gene	CDS	1742523	1742615	.	+	1	ID=Thupl.29381046s0008.1.v3.1.CDS.11;Parent=Thupl.29381046s0008.1.v3.1
29381046	JGI_gene	CDS	1742730	1743015	.	+	1	ID=Thupl.29381046s0008.1.v3.1.CDS.12;Parent=Thupl.29381046s0008.1.v3.1
29381046	JGI_gene	three_prime_UTR	1743016	1743713	.	+	.	ID=Thupl.29381046s0008.1.v3.1.three_prime_UTR.1;Parent=Thupl.29381046s0008.1.v3.1
29381046	JGI_gene	gene	1754890	1755249	.	+	.	ID=Thupl.29381046s0009.v3.1;Name=Thupl.29381046s0009
29381046	JGI_gene	mRNA	1754890	1755249	.	+	.	ID=Thupl.29381046s0009.1.v3.1;Name=Thupl.29381046s0009.1;longest=1;Parent=Thupl.29381046s0009.v3.1
29381046	JGI_gene	CDS	1754890	1755249	.	+	0	ID=Thupl.29381046s0009.1.v3.1.CDS.1;Parent=Thupl.29381046s0009.1.v3.1
29381046	JGI_gene	gene	1979076	1983897	.	+	.	ID=Thupl.29381046s0010.v3.1;Name=Thupl.29381046s0010
29381046	JGI_gene	mRNA	1979076	1983897	.	+	.	ID=Thupl.29381046s0010.1.v3.1;Name=Thupl.29381046s0010.1;longest=1;Parent=Thupl.29381046s0010.v3.1
29381046	JGI_gene	five_prime_UTR	1979076	1979591	.	+	.	ID=Thupl.29381046s0010.1.v3.1.five_prime_UTR.1;Parent=Thupl.29381046s0010.1.v3.1
29381046	JGI_gene	CDS	1979592	1979771	.	+	0	ID=Thupl.29381046s0010.1.v3.1.CDS.1;Parent=Thupl.29381046s0010.1.v3.1
29381046	JGI_gene	CDS	1979961	1980075	.	+	0	ID=Thupl.29381046s0010.1.v3.1.CDS.2;Parent=Thupl.29381046s0010.1.v3.1
29381046	JGI_gene	CDS	1981206	1981489	.	+	2	ID=Thupl.29381046s0010.1.v3.1.CDS.3;Parent=Thupl.29381046s0010.1.v3.1
29381046	JGI_gene	CDS	1981590	1981934	.	+	0	ID=Thupl.29381046s0010.1.v3.1.CDS.4;Parent=Thupl.29381046s0010.1.v3.1
29381046	JGI_gene	CDS	1982127	1982249	.	+	0	ID=Thupl.29381046s0010.1.v3.1.CDS.5;Parent=Thupl.29381046s0010.1.v3.1
29381046	JGI_gene	CDS	1982335	1983102	.	+	0	ID=Thupl.29381046s0010.1.v3.1.CDS.6;Parent=Thupl.29381046s0010.1.v3.1
29381046	JGI_gene	three_prime_UTR	1983103	1983897	.	+	.	ID=Thupl.29381046s0010.1.v3.1.three_prime_UTR.1;Parent=Thupl.29381046s0010.1.v3.1
29381046	JGI_gene	gene	2361553	2366253	.	+	.	ID=Thupl.29381046s0011.v3.1;Name=Thupl.29381046s0011
29381046	JGI_gene	mRNA	2361553	2366253	.	+	.	ID=Thupl.29381046s0011.1.v3.1;Name=Thupl.29381046s0011.1;longest=1;Parent=Thupl.29381046s0011.v3.1
29381046	JGI_gene	CDS	2361553	2361601	.	+	0	ID=Thupl.29381046s0011.1.v3.1.CDS.1;Parent=Thupl.29381046s0011.1.v3.1
29381046	JGI_gene	CDS	2365880	2366253	.	+	2	ID=Thupl.29381046s0011.1.v3.1.CDS.2;Parent=Thupl.29381046s0011.1.v3.1
29381046	JGI_gene	gene	2476491	2522844	.	+	.	ID=Thupl.29381046s0012.v3.1;Name=Thupl.29381046s0012
29381046	JGI_gene	mRNA	2476491	2522844	.	+	.	ID=Thupl.29381046s0012.1.v3.1;Name=Thupl.29381046s0012.1;longest=1;Parent=Thupl.29381046s0012.v3.1
29381046	JGI_gene	five_prime_UTR	2476491	2477144	.	+	.	ID=Thupl.29381046s0012.1.v3.1.five_prime_UTR.1;Parent=Thupl.29381046s0012.1.v3.1
29381046	JGI_gene	CDS	2477145	2478024	.	+	0	ID=Thupl.29381046s0012.1.v3.1.CDS.1;Parent=Thupl.29381046s0012.1.v3.1
29381046	JGI_gene	CDS	2478421	2478933	.	+	2	ID=Thupl.29381046s0012.1.v3.1.CDS.2;Parent=Thupl.29381046s0012.1.v3.1
29381046	JGI_gene	CDS	2479045	2479131	.	+	2	ID=Thupl.29381046s0012.1.v3.1.CDS.3;Parent=Thupl.29381046s0012.1.v3.1
29381046	JGI_gene	CDS	2495719	2495789	.	+	2	ID=Thupl.29381046s0012.1.v3.1.CDS.4;Parent=Thupl.29381046s0012.1.v3.1
29381046	JGI_gene	CDS	2495898	2495974	.	+	0	ID=Thupl.29381046s0012.1.v3.1.CDS.5;Parent=Thupl.29381046s0012.1.v3.1
29381046	JGI_gene	CDS	2496131	2496278	.	+	1	ID=Thupl.29381046s0012.1.v3.1.CDS.6;Parent=Thupl.29381046s0012.1.v3.1
29381046	JGI_gene	CDS	2521336	2521497	.	+	0	ID=Thupl.29381046s0012.1.v3.1.CDS.7;Parent=Thupl.29381046s0012.1.v3.1
29381046	JGI_gene	CDS	2521581	2521943	.	+	0	ID=Thupl.29381046s0012.1.v3.1.CDS.8;Parent=Thupl.29381046s0012.1.v3.1
29381046	JGI_gene	three_prime_UTR	2521944	2521985	.	+	.	ID=Thupl.29381046s0012.1.v3.1.three_prime_UTR.1;Parent=Thupl.29381046s0012.1.v3.1
29381046	JGI_gene	three_prime_UTR	2522353	2522844	.	+	.	ID=Thupl.29381046s0012.1.v3.1.three_prime_UTR.2;Parent=Thupl.29381046s0012.1.v3.1
29381046	JGI_gene	gene	2612520	2612892	.	+	.	ID=Thupl.29381046s0013.v3.1;Name=Thupl.29381046s0013
29381046	JGI_gene	mRNA	2612520	2612892	.	+	.	ID=Thupl.29381046s0013.1.v3.1;Name=Thupl.29381046s0013.1;longest=1;Parent=Thupl.29381046s0013.v3.1
29381046	JGI_gene	five_prime_UTR	2612520	2612630	.	+	.	ID=Thupl.29381046s0013.1.v3.1.five_prime_UTR.1;Parent=Thupl.29381046s0013.1.v3.1
29381046	JGI_gene	CDS	2612631	2612843	.	+	0	ID=Thupl.29381046s0013.1.v3.1.CDS.1;Parent=Thupl.29381046s0013.1.v3.1
29381046	JGI_gene	three_prime_UTR	2612844	2612892	.	+	.	ID=Thupl.29381046s0013.1.v3.1.three_prime_UTR.1;Parent=Thupl.29381046s0013.1.v3.1
29381049	JGI_gene	gene	241300	247246	.	+	.	ID=Thupl.29381049s0001.v3.1;Name=Thupl.29381049s0001
29381049	JGI_gene	mRNA	241300	247246	.	+	.	ID=Thupl.29381049s0001.1.v3.1;Name=Thupl.29381049s0001.1;longest=1;Parent=Thupl.29381049s0001.v3.1
29381049	JGI_gene	five_prime_UTR	241300	242230	.	+	.	ID=Thupl.29381049s0001.1.v3.1.five_prime_UTR.1;Parent=Thupl.29381049s0001.1.v3.1
29381049	JGI_gene	CDS	242231	246337	.	+	0	ID=Thupl.29381049s0001.1.v3.1.CDS.1;Parent=Thupl.29381049s0001.1.v3.1
29381049	JGI_gene	three_prime_UTR	246338	247246	.	+	.	ID=Thupl.29381049s0001.1.v3.1.three_prime_UTR.1;Parent=Thupl.29381049s0001.1.v3.1
29381049	JGI_gene	gene	628479	745771	.	+	.	ID=Thupl.29381049s0002.v3.1;Name=Thupl.29381049s0002
29381049	JGI_gene	mRNA	628479	745771	.	+	.	ID=Thupl.29381049s0002.1.v3.1;Name=Thupl.29381049s0002.1;longest=1;Parent=Thupl.29381049s0002.v3.1
29381049	JGI_gene	five_prime_UTR	628479	628947	.	+	.	ID=Thupl.29381049s0002.1.v3.1.five_prime_UTR.1;Parent=Thupl.29381049s0002.1.v3.1
29381049	JGI_gene	five_prime_UTR	653628	653637	.	+	.	ID=Thupl.29381049s0002.1.v3.1.five_prime_UTR.2;Parent=Thupl.29381049s0002.1.v3.1
29381049	JGI_gene	CDS	653638	653851	.	+	0	ID=Thupl.29381049s0002.1.v3.1.CDS.1;Parent=Thupl.29381049s0002.1.v3.1
29381049	JGI_gene	CDS	666568	666644	.	+	2	ID=Thupl.29381049s0002.1.v3.1.CDS.2;Parent=Thupl.29381049s0002.1.v3.1
29381049	JGI_gene	CDS	666850	666892	.	+	0	ID=Thupl.29381049s0002.1.v3.1.CDS.3;Parent=Thupl.29381049s0002.1.v3.1
29381049	JGI_gene	CDS	667103	667160	.	+	2	ID=Thupl.29381049s0002.1.v3.1.CDS.4;Parent=Thupl.29381049s0002.1.v3.1
29381049	JGI_gene	CDS	668285	668354	.	+	1	ID=Thupl.29381049s0002.1.v3.1.CDS.5;Parent=Thupl.29381049s0002.1.v3.1
29381049	JGI_gene	CDS	743813	744943	.	+	0	ID=Thupl.29381049s0002.1.v3.1.CDS.6;Parent=Thupl.29381049s0002.1.v3.1
29381049	JGI_gene	three_prime_UTR	744944	745771	.	+	.	ID=Thupl.29381049s0002.1.v3.1.three_prime_UTR.1;Parent=Thupl.29381049s0002.1.v3.1
29381049	JGI_gene	gene	688949	690730	.	+	.	ID=Thupl.29381049s0003.v3.1;Name=Thupl.29381049s0003
29381049	JGI_gene	mRNA	688949	690730	.	+	.	ID=Thupl.29381049s0003.1.v3.1;Name=Thupl.29381049s0003.1;longest=1;Parent=Thupl.29381049s0003.v3.1
29381049	JGI_gene	five_prime_UTR	688949	689460	.	+	.	ID=Thupl.29381049s0003.1.v3.1.five_prime_UTR.1;Parent=Thupl.29381049s0003.1.v3.1
29381049	JGI_gene	CDS	689461	689886	.	+	0	ID=Thupl.29381049s0003.1.v3.1.CDS.1;Parent=Thupl.29381049s0003.1.v3.1
29381049	JGI_gene	three_prime_UTR	689887	690730	.	+	.	ID=Thupl.29381049s0003.1.v3.1.three_prime_UTR.1;Parent=Thupl.29381049s0003.1.v3.1
29381049	JGI_gene	gene	722718	724823	.	-	.	ID=Thupl.29381049s0004.v3.1;Name=Thupl.29381049s0004
29381049	JGI_gene	mRNA	722718	724823	.	-	.	ID=Thupl.29381049s0004.1.v3.1;Name=Thupl.29381049s0004.1;longest=1;Parent=Thupl.29381049s0004.v3.1
29381049	JGI_gene	CDS	723093	724823	.	-	0	ID=Thupl.29381049s0004.1.v3.1.CDS.1;Parent=Thupl.29381049s0004.1.v3.1
29381049	JGI_gene	CDS	722718	723032	.	-	0	ID=Thupl.29381049s0004.1.v3.1.CDS.2;Parent=Thupl.29381049s0004.1.v3.1
29381049	JGI_gene	gene	894113	896927	.	-	.	ID=Thupl.29381049s0005.v3.1;Name=Thupl.29381049s0005
29381049	JGI_gene	mRNA	894113	896927	.	-	.	ID=Thupl.29381049s0005.1.v3.1;Name=Thupl.29381049s0005.1;longest=1;Parent=Thupl.29381049s0005.v3.1
29381049	JGI_gene	CDS	896667	896927	.	-	0	ID=Thupl.29381049s0005.1.v3.1.CDS.1;Parent=Thupl.29381049s0005.1.v3.1
29381049	JGI_gene	CDS	895074	895321	.	-	0	ID=Thupl.29381049s0005.1.v3.1.CDS.2;Parent=Thupl.29381049s0005.1.v3.1
29381049	JGI_gene	CDS	894726	894901	.	-	1	ID=Thupl.29381049s0005.1.v3.1.CDS.3;Parent=Thupl.29381049s0005.1.v3.1
29381049	JGI_gene	CDS	894578	894663	.	-	2	ID=Thupl.29381049s0005.1.v3.1.CDS.4;Parent=Thupl.29381049s0005.1.v3.1
29381049	JGI_gene	CDS	894113	894355	.	-	0	ID=Thupl.29381049s0005.1.v3.1.CDS.5;Parent=Thupl.29381049s0005.1.v3.1
29381049	JGI_gene	gene	1107187	1290357	.	-	.	ID=Thupl.29381049s0006.v3.1;Name=Thupl.29381049s0006
29381049	JGI_gene	mRNA	1107187	1290357	.	-	.	ID=Thupl.29381049s0006.1.v3.1;Name=Thupl.29381049s0006.1;longest=1;Parent=Thupl.29381049s0006.v3.1
29381049	JGI_gene	CDS	1290159	1290320	.	-	0	ID=Thupl.29381049s0006.1.v3.1.CDS.1;Parent=Thupl.29381049s0006.1.v3.1
29381049	JGI_gene	five_prime_UTR	1290321	1290357	.	-	.	ID=Thupl.29381049s0006.1.v3.1.five_prime_UTR.1;Parent=Thupl.29381049s0006.1.v3.1
29381049	JGI_gene	CDS	1270894	1270989	.	-	0	ID=Thupl.29381049s0006.1.v3.1.CDS.2;Parent=Thupl.29381049s0006.1.v3.1
29381049	JGI_gene	CDS	1270645	1270719	.	-	0	ID=Thupl.29381049s0006.1.v3.1.CDS.3;Parent=Thupl.29381049s0006.1.v3.1
29381049	JGI_gene	CDS	1270118	1270186	.	-	0	ID=Thupl.29381049s0006.1.v3.1.CDS.4;Parent=Thupl.29381049s0006.1.v3.1
29381049	JGI_gene	CDS	1157712	1157788	.	-	0	ID=Thupl.29381049s0006.1.v3.1.CDS.5;Parent=Thupl.29381049s0006.1.v3.1
29381049	JGI_gene	CDS	1157430	1157518	.	-	1	ID=Thupl.29381049s0006.1.v3.1.CDS.6;Parent=Thupl.29381049s0006.1.v3.1
29381049	JGI_gene	CDS	1136598	1136727	.	-	2	ID=Thupl.29381049s0006.1.v3.1.CDS.7;Parent=Thupl.29381049s0006.1.v3.1
29381049	JGI_gene	CDS	1108131	1108221	.	-	1	ID=Thupl.29381049s0006.1.v3.1.CDS.8;Parent=Thupl.29381049s0006.1.v3.1
29381049	JGI_gene	CDS	1107950	1108015	.	-	0	ID=Thupl.29381049s0006.1.v3.1.CDS.9;Parent=Thupl.29381049s0006.1.v3.1
29381049	JGI_gene	three_prime_UTR	1107187	1107609	.	-	.	ID=Thupl.29381049s0006.1.v3.1.three_prime_UTR.1;Parent=Thupl.29381049s0006.1.v3.1
29381049	JGI_gene	CDS	1107610	1107729	.	-	0	ID=Thupl.29381049s0006.1.v3.1.CDS.10;Parent=Thupl.29381049s0006.1.v3.1
29381049	JGI_gene	gene	1586774	1587735	.	-	.	ID=Thupl.29381049s0007.v3.1;Name=Thupl.29381049s0007
29381049	JGI_gene	mRNA	1586774	1587735	.	-	.	ID=Thupl.29381049s0007.1.v3.1;Name=Thupl.29381049s0007.1;longest=1;Parent=Thupl.29381049s0007.v3.1
29381049	JGI_gene	three_prime_UTR	1586774	1587251	.	-	.	ID=Thupl.29381049s0007.1.v3.1.three_prime_UTR.1;Parent=Thupl.29381049s0007.1.v3.1
29381049	JGI_gene	CDS	1587252	1587722	.	-	0	ID=Thupl.29381049s0007.1.v3.1.CDS.1;Parent=Thupl.29381049s0007.1.v3.1
29381049	JGI_gene	five_prime_UTR	1587723	1587735	.	-	.	ID=Thupl.29381049s0007.1.v3.1.five_prime_UTR.1;Parent=Thupl.29381049s0007.1.v3.1
29381049	JGI_gene	gene	1669080	1669845	.	-	.	ID=Thupl.29381049s0008.v3.1;Name=Thupl.29381049s0008
29381049	JGI_gene	mRNA	1669080	1669845	.	-	.	ID=Thupl.29381049s0008.1.v3.1;Name=Thupl.29381049s0008.1;longest=1;Parent=Thupl.29381049s0008.v3.1
29381049	JGI_gene	three_prime_UTR	1669080	1669301	.	-	.	ID=Thupl.29381049s0008.1.v3.1.three_prime_UTR.1;Parent=Thupl.29381049s0008.1.v3.1
29381049	JGI_gene	CDS	1669302	1669772	.	-	0	ID=Thupl.29381049s0008.1.v3.1.CDS.1;Parent=Thupl.29381049s0008.1.v3.1
29381049	JGI_gene	five_prime_UTR	1669773	1669845	.	-	.	ID=Thupl.29381049s0008.1.v3.1.five_prime_UTR.1;Parent=Thupl.29381049s0008.1.v3.1
29381050	JGI_gene	gene	42641	44137	.	+	.	ID=Thupl.29381050s0001.v3.1;Name=Thupl.29381050s0001
29381050	JGI_gene	mRNA	42641	44137	.	+	.	ID=Thupl.29381050s0001.1.v3.1;Name=Thupl.29381050s0001.1;longest=1;Parent=Thupl.29381050s0001.v3.1
29381050	JGI_gene	five_prime_UTR	42641	42758	.	+	.	ID=Thupl.29381050s0001.1.v3.1.five_prime_UTR.1;Parent=Thupl.29381050s0001.1.v3.1
29381050	JGI_gene	CDS	42759	43058	.	+	0	ID=Thupl.29381050s0001.1.v3.1.CDS.1;Parent=Thupl.29381050s0001.1.v3.1
29381050	JGI_gene	three_prime_UTR	43059	44137	.	+	.	ID=Thupl.29381050s0001.1.v3.1.three_prime_UTR.1;Parent=Thupl.29381050s0001.1.v3.1
29381050	JGI_gene	gene	64941	65543	.	+	.	ID=Thupl.29381050s0002.v3.1;Name=Thupl.29381050s0002
29381050	JGI_gene	mRNA	64941	65543	.	+	.	ID=Thupl.29381050s0002.1.v3.1;Name=Thupl.29381050s0002.1;longest=1;Parent=Thupl.29381050s0002.v3.1
29381050	JGI_gene	CDS	64941	64956	.	+	0	ID=Thupl.29381050s0002.1.v3.1.CDS.1;Parent=Thupl.29381050s0002.1.v3.1
29381050	JGI_gene	CDS	65173	65543	.	+	2	ID=Thupl.29381050s0002.1.v3.1.CDS.2;Parent=Thupl.29381050s0002.1.v3.1
29381051	JGI_gene	gene	4	1135	.	-	.	ID=Thupl.29381051s0001.v3.1;Name=Thupl.29381051s0001
29381051	JGI_gene	mRNA	4	1135	.	-	.	ID=Thupl.29381051s0001.1.v3.1;Name=Thupl.29381051s0001.1;longest=1;Parent=Thupl.29381051s0001.v3.1
29381051	JGI_gene	CDS	1017	1084	.	-	0	ID=Thupl.29381051s0001.1.v3.1.CDS.1;Parent=Thupl.29381051s0001.1.v3.1
29381051	JGI_gene	five_prime_UTR	1085	1135	.	-	.	ID=Thupl.29381051s0001.1.v3.1.five_prime_UTR.1;Parent=Thupl.29381051s0001.1.v3.1
29381051	JGI_gene	three_prime_UTR	4	569	.	-	.	ID=Thupl.29381051s0001.1.v3.1.three_prime_UTR.1;Parent=Thupl.29381051s0001.1.v3.1
29381051	JGI_gene	CDS	570	786	.	-	1	ID=Thupl.29381051s0001.1.v3.1.CDS.2;Parent=Thupl.29381051s0001.1.v3.1
29381051	JGI_gene	gene	239663	247337	.	+	.	ID=Thupl.29381051s0002.v3.1;Name=Thupl.29381051s0002
29381051	JGI_gene	mRNA	239663	247337	.	+	.	ID=Thupl.29381051s0002.1.v3.1;Name=Thupl.29381051s0002.1;longest=1;Parent=Thupl.29381051s0002.v3.1
29381051	JGI_gene	five_prime_UTR	239663	240213	.	+	.	ID=Thupl.29381051s0002.1.v3.1.five_prime_UTR.1;Parent=Thupl.29381051s0002.1.v3.1
29381051	JGI_gene	CDS	240214	240352	.	+	0	ID=Thupl.29381051s0002.1.v3.1.CDS.1;Parent=Thupl.29381051s0002.1.v3.1
29381051	JGI_gene	CDS	244000	244161	.	+	2	ID=Thupl.29381051s0002.1.v3.1.CDS.2;Parent=Thupl.29381051s0002.1.v3.1
29381051	JGI_gene	CDS	244484	244617	.	+	2	ID=Thupl.29381051s0002.1.v3.1.CDS.3;Parent=Thupl.29381051s0002.1.v3.1
29381051	JGI_gene	CDS	244776	244961	.	+	0	ID=Thupl.29381051s0002.1.v3.1.CDS.4;Parent=Thupl.29381051s0002.1.v3.1
29381051	JGI_gene	CDS	245255	245339	.	+	0	ID=Thupl.29381051s0002.1.v3.1.CDS.5;Parent=Thupl.29381051s0002.1.v3.1
29381051	JGI_gene	CDS	245456	246423	.	+	2	ID=Thupl.29381051s0002.1.v3.1.CDS.6;Parent=Thupl.29381051s0002.1.v3.1
29381051	JGI_gene	three_prime_UTR	246424	247337	.	+	.	ID=Thupl.29381051s0002.1.v3.1.three_prime_UTR.1;Parent=Thupl.29381051s0002.1.v3.1
29381051	JGI_gene	gene	576930	580784	.	+	.	ID=Thupl.29381051s0003.v3.1;Name=Thupl.29381051s0003
29381051	JGI_gene	mRNA	576930	580784	.	+	.	ID=Thupl.29381051s0003.1.v3.1;Name=Thupl.29381051s0003.1;longest=1;Parent=Thupl.29381051s0003.v3.1
29381051	JGI_gene	five_prime_UTR	576930	577079	.	+	.	ID=Thupl.29381051s0003.1.v3.1.five_prime_UTR.1;Parent=Thupl.29381051s0003.1.v3.1
29381051	JGI_gene	CDS	577080	577388	.	+	0	ID=Thupl.29381051s0003.1.v3.1.CDS.1;Parent=Thupl.29381051s0003.1.v3.1
29381051	JGI_gene	CDS	577553	577645	.	+	0	ID=Thupl.29381051s0003.1.v3.1.CDS.2;Parent=Thupl.29381051s0003.1.v3.1
29381051	JGI_gene	CDS	577813	578019	.	+	0	ID=Thupl.29381051s0003.1.v3.1.CDS.3;Parent=Thupl.29381051s0003.1.v3.1
29381051	JGI_gene	CDS	579294	579464	.	+	0	ID=Thupl.29381051s0003.1.v3.1.CDS.4;Parent=Thupl.29381051s0003.1.v3.1
29381051	JGI_gene	CDS	579622	580647	.	+	0	ID=Thupl.29381051s0003.1.v3.1.CDS.5;Parent=Thupl.29381051s0003.1.v3.1
29381051	JGI_gene	three_prime_UTR	580648	580784	.	+	.	ID=Thupl.29381051s0003.1.v3.1.three_prime_UTR.1;Parent=Thupl.29381051s0003.1.v3.1
29381051	JGI_gene	gene	718826	722256	.	-	.	ID=Thupl.29381051s0004.v3.1;Name=Thupl.29381051s0004
29381051	JGI_gene	mRNA	718826	722256	.	-	.	ID=Thupl.29381051s0004.1.v3.1;Name=Thupl.29381051s0004.1;longest=1;Parent=Thupl.29381051s0004.v3.1
29381051	JGI_gene	CDS	721912	722196	.	-	0	ID=Thupl.29381051s0004.1.v3.1.CDS.1;Parent=Thupl.29381051s0004.1.v3.1
29381051	JGI_gene	five_prime_UTR	722197	722256	.	-	.	ID=Thupl.29381051s0004.1.v3.1.five_prime_UTR.1;Parent=Thupl.29381051s0004.1.v3.1
29381051	JGI_gene	CDS	721728	721820	.	-	0	ID=Thupl.29381051s0004.1.v3.1.CDS.2;Parent=Thupl.29381051s0004.1.v3.1
29381051	JGI_gene	CDS	721408	721614	.	-	0	ID=Thupl.29381051s0004.1.v3.1.CDS.3;Parent=Thupl.29381051s0004.1.v3.1
29381051	JGI_gene	CDS	720388	720561	.	-	0	ID=Thupl.29381051s0004.1.v3.1.CDS.4;Parent=Thupl.29381051s0004.1.v3.1
29381051	JGI_gene	three_prime_UTR	718826	719164	.	-	.	ID=Thupl.29381051s0004.1.v3.1.three_prime_UTR.1;Parent=Thupl.29381051s0004.1.v3.1
29381051	JGI_gene	CDS	719165	720127	.	-	0	ID=Thupl.29381051s0004.1.v3.1.CDS.5;Parent=Thupl.29381051s0004.1.v3.1
29381051	JGI_gene	gene	1036671	1036981	.	-	.	ID=Thupl.29381051s0005.v3.1;Name=Thupl.29381051s0005
29381051	JGI_gene	mRNA	1036671	1036981	.	-	.	ID=Thupl.29381051s0005.1.v3.1;Name=Thupl.29381051s0005.1;longest=1;Parent=Thupl.29381051s0005.v3.1
29381051	JGI_gene	CDS	1036961	1036981	.	-	0	ID=Thupl.29381051s0005.1.v3.1.CDS.1;Parent=Thupl.29381051s0005.1.v3.1
29381051	JGI_gene	CDS	1036671	1036805	.	-	0	ID=Thupl.29381051s0005.1.v3.1.CDS.2;Parent=Thupl.29381051s0005.1.v3.1
29381052	JGI_gene	gene	29786	30591	.	-	.	ID=Thupl.29381052s0001.v3.1;Name=Thupl.29381052s0001
29381052	JGI_gene	mRNA	29786	30591	.	-	.	ID=Thupl.29381052s0001.1.v3.1;Name=Thupl.29381052s0001.1;longest=1;Parent=Thupl.29381052s0001.v3.1
29381052	JGI_gene	three_prime_UTR	29786	30189	.	-	.	ID=Thupl.29381052s0001.1.v3.1.three_prime_UTR.1;Parent=Thupl.29381052s0001.1.v3.1
29381052	JGI_gene	CDS	30190	30426	.	-	0	ID=Thupl.29381052s0001.1.v3.1.CDS.1;Parent=Thupl.29381052s0001.1.v3.1
29381052	JGI_gene	five_prime_UTR	30427	30591	.	-	.	ID=Thupl.29381052s0001.1.v3.1.five_prime_UTR.1;Parent=Thupl.29381052s0001.1.v3.1
29381053	JGI_gene	gene	50678	52265	.	+	.	ID=Thupl.29381053s0001.v3.1;Name=Thupl.29381053s0001
29381053	JGI_gene	mRNA	50678	52265	.	+	.	ID=Thupl.29381053s0001.1.v3.1;Name=Thupl.29381053s0001.1;longest=1;Parent=Thupl.29381053s0001.v3.1
29381053	JGI_gene	five_prime_UTR	50678	50800	.	+	.	ID=Thupl.29381053s0001.1.v3.1.five_prime_UTR.1;Parent=Thupl.29381053s0001.1.v3.1
29381053	JGI_gene	CDS	50801	50802	.	+	0	ID=Thupl.29381053s0001.1.v3.1.CDS.1;Parent=Thupl.29381053s0001.1.v3.1
29381053	JGI_gene	CDS	50908	51780	.	+	1	ID=Thupl.29381053s0001.1.v3.1.CDS.2;Parent=Thupl.29381053s0001.1.v3.1
29381053	JGI_gene	CDS	51888	52020	.	+	1	ID=Thupl.29381053s0001.1.v3.1.CDS.3;Parent=Thupl.29381053s0001.1.v3.1
29381053	JGI_gene	three_prime_UTR	52021	52265	.	+	.	ID=Thupl.29381053s0001.1.v3.1.three_prime_UTR.1;Parent=Thupl.29381053s0001.1.v3.1
29381053	JGI_gene	gene	142060	284333	.	+	.	ID=Thupl.29381053s0002.v3.1;Name=Thupl.29381053s0002
29381053	JGI_gene	mRNA	142060	284333	.	+	.	ID=Thupl.29381053s0002.1.v3.1;Name=Thupl.29381053s0002.1;longest=1;Parent=Thupl.29381053s0002.v3.1
29381053	JGI_gene	five_prime_UTR	142060	142312	.	+	.	ID=Thupl.29381053s0002.1.v3.1.five_prime_UTR.1;Parent=Thupl.29381053s0002.1.v3.1
29381053	JGI_gene	CDS	142313	142417	.	+	0	ID=Thupl.29381053s0002.1.v3.1.CDS.1;Parent=Thupl.29381053s0002.1.v3.1
29381053	JGI_gene	CDS	159279	159433	.	+	0	ID=Thupl.29381053s0002.1.v3.1.CDS.2;Parent=Thupl.29381053s0002.1.v3.1
29381053	JGI_gene	CDS	181721	181895	.	+	1	ID=Thupl.29381053s0002.1.v3.1.CDS.3;Parent=Thupl.29381053s0002.1.v3.1
29381053	JGI_gene	CDS	214556	214627	.	+	0	ID=Thupl.29381053s0002.1.v3.1.CDS.4;Parent=Thupl.29381053s0002.1.v3.1
29381053	JGI_gene	CDS	214779	214895	.	+	0	ID=Thupl.29381053s0002.1.v3.1.CDS.5;Parent=Thupl.29381053s0002.1.v3.1
29381053	JGI_gene	CDS	254113	254193	.	+	0	ID=Thupl.29381053s0002.1.v3.1.CDS.6;Parent=Thupl.29381053s0002.1.v3.1
29381053	JGI_gene	CDS	273669	273752	.	+	0	ID=Thupl.29381053s0002.1.v3.1.CDS.7;Parent=Thupl.29381053s0002.1.v3.1
29381053	JGI_gene	CDS	283878	284075	.	+	0	ID=Thupl.29381053s0002.1.v3.1.CDS.8;Parent=Thupl.29381053s0002.1.v3.1
29381053	JGI_gene	CDS	284265	284333	.	+	0	ID=Thupl.29381053s0002.1.v3.1.CDS.9;Parent=Thupl.29381053s0002.1.v3.1
29381053	JGI_gene	gene	393197	393562	.	-	.	ID=Thupl.29381053s0003.v3.1;Name=Thupl.29381053s0003
29381053	JGI_gene	mRNA	393197	393562	.	-	.	ID=Thupl.29381053s0003.1.v3.1;Name=Thupl.29381053s0003.1;longest=1;Parent=Thupl.29381053s0003.v3.1
29381053	JGI_gene	CDS	393197	393562	.	-	0	ID=Thupl.29381053s0003.1.v3.1.CDS.1;Parent=Thupl.29381053s0003.1.v3.1
29381053	JGI_gene	gene	639299	643303	.	+	.	ID=Thupl.29381053s0004.v3.1;Name=Thupl.29381053s0004
29381053	JGI_gene	mRNA	639299	643303	.	+	.	ID=Thupl.29381053s0004.1.v3.1;Name=Thupl.29381053s0004.1;longest=1;Parent=Thupl.29381053s0004.v3.1
29381053	JGI_gene	five_prime_UTR	639299	639585	.	+	.	ID=Thupl.29381053s0004.1.v3.1.five_prime_UTR.1;Parent=Thupl.29381053s0004.1.v3.1
29381053	JGI_gene	CDS	639586	640677	.	+	0	ID=Thupl.29381053s0004.1.v3.1.CDS.1;Parent=Thupl.29381053s0004.1.v3.1
29381053	JGI_gene	three_prime_UTR	640678	643303	.	+	.	ID=Thupl.29381053s0004.1.v3.1.three_prime_UTR.1;Parent=Thupl.29381053s0004.1.v3.1
29381054	JGI_gene	gene	90059	91956	.	-	.	ID=Thupl.29381054s0001.v3.1;Name=Thupl.29381054s0001
29381054	JGI_gene	mRNA	90059	91956	.	-	.	ID=Thupl.29381054s0001.1.v3.1;Name=Thupl.29381054s0001.1;longest=1;Parent=Thupl.29381054s0001.v3.1
29381054	JGI_gene	CDS	91629	91773	.	-	0	ID=Thupl.29381054s0001.1.v3.1.CDS.1;Parent=Thupl.29381054s0001.1.v3.1
29381054	JGI_gene	five_prime_UTR	91774	91956	.	-	.	ID=Thupl.29381054s0001.1.v3.1.five_prime_UTR.1;Parent=Thupl.29381054s0001.1.v3.1
29381054	JGI_gene	three_prime_UTR	90059	91199	.	-	.	ID=Thupl.29381054s0001.1.v3.1.three_prime_UTR.1;Parent=Thupl.29381054s0001.1.v3.1
29381054	JGI_gene	CDS	91200	91519	.	-	2	ID=Thupl.29381054s0001.1.v3.1.CDS.2;Parent=Thupl.29381054s0001.1.v3.1
29381054	JGI_gene	gene	132952	133392	.	+	.	ID=Thupl.29381054s0002.v3.1;Name=Thupl.29381054s0002
29381054	JGI_gene	mRNA	132952	133392	.	+	.	ID=Thupl.29381054s0002.1.v3.1;Name=Thupl.29381054s0002.1;longest=1;Parent=Thupl.29381054s0002.v3.1
29381054	JGI_gene	CDS	132952	133392	.	+	0	ID=Thupl.29381054s0002.1.v3.1.CDS.1;Parent=Thupl.29381054s0002.1.v3.1
29381054	JGI_gene	gene	138129	138491	.	+	.	ID=Thupl.29381054s0003.v3.1;Name=Thupl.29381054s0003
29381054	JGI_gene	mRNA	138129	138491	.	+	.	ID=Thupl.29381054s0003.1.v3.1;Name=Thupl.29381054s0003.1;longest=1;Parent=Thupl.29381054s0003.v3.1
29381054	JGI_gene	CDS	138129	138491	.	+	0	ID=Thupl.29381054s0003.1.v3.1.CDS.1;Parent=Thupl.29381054s0003.1.v3.1
29381054	JGI_gene	gene	182443	183493	.	+	.	ID=Thupl.29381054s0004.v3.1;Name=Thupl.29381054s0004
29381054	JGI_gene	mRNA	182443	183493	.	+	.	ID=Thupl.29381054s0004.1.v3.1;Name=Thupl.29381054s0004.1;longest=1;Parent=Thupl.29381054s0004.v3.1
29381054	JGI_gene	five_prime_UTR	182443	182459	.	+	.	ID=Thupl.29381054s0004.1.v3.1.five_prime_UTR.1;Parent=Thupl.29381054s0004.1.v3.1
29381054	JGI_gene	CDS	182460	182996	.	+	0	ID=Thupl.29381054s0004.1.v3.1.CDS.1;Parent=Thupl.29381054s0004.1.v3.1
29381054	JGI_gene	three_prime_UTR	182997	183493	.	+	.	ID=Thupl.29381054s0004.1.v3.1.three_prime_UTR.1;Parent=Thupl.29381054s0004.1.v3.1
29381054	JGI_gene	gene	244152	244938	.	+	.	ID=Thupl.29381054s0005.v3.1;Name=Thupl.29381054s0005
29381054	JGI_gene	mRNA	244152	244938	.	+	.	ID=Thupl.29381054s0005.1.v3.1;Name=Thupl.29381054s0005.1;longest=1;Parent=Thupl.29381054s0005.v3.1
29381054	JGI_gene	five_prime_UTR	244152	244155	.	+	.	ID=Thupl.29381054s0005.1.v3.1.five_prime_UTR.1;Parent=Thupl.29381054s0005.1.v3.1
29381054	JGI_gene	CDS	244156	244590	.	+	0	ID=Thupl.29381054s0005.1.v3.1.CDS.1;Parent=Thupl.29381054s0005.1.v3.1
29381054	JGI_gene	three_prime_UTR	244591	244938	.	+	.	ID=Thupl.29381054s0005.1.v3.1.three_prime_UTR.1;Parent=Thupl.29381054s0005.1.v3.1
29381055	JGI_gene	gene	3	350	.	+	.	ID=Thupl.29381055s0001.v3.1;Name=Thupl.29381055s0001
29381055	JGI_gene	mRNA	3	350	.	+	.	ID=Thupl.29381055s0001.1.v3.1;Name=Thupl.29381055s0001.1;longest=1;Parent=Thupl.29381055s0001.v3.1
29381055	JGI_gene	CDS	3	350	.	+	0	ID=Thupl.29381055s0001.1.v3.1.CDS.1;Parent=Thupl.29381055s0001.1.v3.1
29381055	JGI_gene	gene	7104	8915	.	+	.	ID=Thupl.29381055s0002.v3.1;Name=Thupl.29381055s0002
29381055	JGI_gene	mRNA	7104	8915	.	+	.	ID=Thupl.29381055s0002.1.v3.1;Name=Thupl.29381055s0002.1;longest=1;Parent=Thupl.29381055s0002.v3.1
29381055	JGI_gene	five_prime_UTR	7104	7375	.	+	.	ID=Thupl.29381055s0002.1.v3.1.five_prime_UTR.1;Parent=Thupl.29381055s0002.1.v3.1
29381055	JGI_gene	CDS	7376	8598	.	+	0	ID=Thupl.29381055s0002.1.v3.1.CDS.1;Parent=Thupl.29381055s0002.1.v3.1
29381055	JGI_gene	CDS	8755	8810	.	+	1	ID=Thupl.29381055s0002.1.v3.1.CDS.2;Parent=Thupl.29381055s0002.1.v3.1
29381055	JGI_gene	CDS	8889	8893	.	+	2	ID=Thupl.29381055s0002.1.v3.1.CDS.3;Parent=Thupl.29381055s0002.1.v3.1
29381055	JGI_gene	three_prime_UTR	8894	8915	.	+	.	ID=Thupl.29381055s0002.1.v3.1.three_prime_UTR.1;Parent=Thupl.29381055s0002.1.v3.1
29381055	JGI_gene	gene	8686	9832	.	-	.	ID=Thupl.29381055s0003.v3.1;Name=Thupl.29381055s0003
29381055	JGI_gene	mRNA	8686	9832	.	-	.	ID=Thupl.29381055s0003.1.v3.1;Name=Thupl.29381055s0003.1;longest=1;Parent=Thupl.29381055s0003.v3.1
29381055	JGI_gene	three_prime_UTR	8686	9430	.	-	.	ID=Thupl.29381055s0003.1.v3.1.three_prime_UTR.1;Parent=Thupl.29381055s0003.1.v3.1
29381055	JGI_gene	CDS	9431	9832	.	-	0	ID=Thupl.29381055s0003.1.v3.1.CDS.1;Parent=Thupl.29381055s0003.1.v3.1
29381055	JGI_gene	gene	9857	10686	.	+	.	ID=Thupl.29381055s0004.v3.1;Name=Thupl.29381055s0004
29381055	JGI_gene	mRNA	9857	10686	.	+	.	ID=Thupl.29381055s0004.1.v3.1;Name=Thupl.29381055s0004.1;longest=1;Parent=Thupl.29381055s0004.v3.1
29381055	JGI_gene	five_prime_UTR	9857	9887	.	+	.	ID=Thupl.29381055s0004.1.v3.1.five_prime_UTR.1;Parent=Thupl.29381055s0004.1.v3.1
29381055	JGI_gene	CDS	9888	10325	.	+	0	ID=Thupl.29381055s0004.1.v3.1.CDS.1;Parent=Thupl.29381055s0004.1.v3.1
29381055	JGI_gene	three_prime_UTR	10326	10382	.	+	.	ID=Thupl.29381055s0004.1.v3.1.three_prime_UTR.1;Parent=Thupl.29381055s0004.1.v3.1
29381055	JGI_gene	three_prime_UTR	10539	10686	.	+	.	ID=Thupl.29381055s0004.1.v3.1.three_prime_UTR.2;Parent=Thupl.29381055s0004.1.v3.1
29381055	JGI_gene	gene	12225	12636	.	-	.	ID=Thupl.29381055s0005.v3.1;Name=Thupl.29381055s0005
29381055	JGI_gene	mRNA	12225	12636	.	-	.	ID=Thupl.29381055s0005.1.v3.1;Name=Thupl.29381055s0005.1;longest=1;Parent=Thupl.29381055s0005.v3.1
29381055	JGI_gene	three_prime_UTR	12225	12341	.	-	.	ID=Thupl.29381055s0005.1.v3.1.three_prime_UTR.1;Parent=Thupl.29381055s0005.1.v3.1
29381055	JGI_gene	CDS	12342	12590	.	-	0	ID=Thupl.29381055s0005.1.v3.1.CDS.1;Parent=Thupl.29381055s0005.1.v3.1
29381055	JGI_gene	five_prime_UTR	12591	12636	.	-	.	ID=Thupl.29381055s0005.1.v3.1.five_prime_UTR.1;Parent=Thupl.29381055s0005.1.v3.1
29381055	JGI_gene	gene	108168	203112	.	+	.	ID=Thupl.29381055s0006.v3.1;Name=Thupl.29381055s0006
29381055	JGI_gene	mRNA	108168	203112	.	+	.	ID=Thupl.29381055s0006.1.v3.1;Name=Thupl.29381055s0006.1;longest=1;Parent=Thupl.29381055s0006.v3.1
29381055	JGI_gene	five_prime_UTR	108168	108496	.	+	.	ID=Thupl.29381055s0006.1.v3.1.five_prime_UTR.1;Parent=Thupl.29381055s0006.1.v3.1
29381055	JGI_gene	CDS	108497	108649	.	+	0	ID=Thupl.29381055s0006.1.v3.1.CDS.1;Parent=Thupl.29381055s0006.1.v3.1
29381055	JGI_gene	CDS	120849	120923	.	+	0	ID=Thupl.29381055s0006.1.v3.1.CDS.2;Parent=Thupl.29381055s0006.1.v3.1
29381055	JGI_gene	CDS	127142	127243	.	+	0	ID=Thupl.29381055s0006.1.v3.1.CDS.3;Parent=Thupl.29381055s0006.1.v3.1
29381055	JGI_gene	CDS	165836	165907	.	+	0	ID=Thupl.29381055s0006.1.v3.1.CDS.4;Parent=Thupl.29381055s0006.1.v3.1
29381055	JGI_gene	CDS	191040	191096	.	+	0	ID=Thupl.29381055s0006.1.v3.1.CDS.5;Parent=Thupl.29381055s0006.1.v3.1
29381055	JGI_gene	CDS	191376	191627	.	+	0	ID=Thupl.29381055s0006.1.v3.1.CDS.6;Parent=Thupl.29381055s0006.1.v3.1
29381055	JGI_gene	CDS	199024	199205	.	+	0	ID=Thupl.29381055s0006.1.v3.1.CDS.7;Parent=Thupl.29381055s0006.1.v3.1
29381055	JGI_gene	CDS	202654	202954	.	+	1	ID=Thupl.29381055s0006.1.v3.1.CDS.8;Parent=Thupl.29381055s0006.1.v3.1
29381055	JGI_gene	three_prime_UTR	202955	203112	.	+	.	ID=Thupl.29381055s0006.1.v3.1.three_prime_UTR.1;Parent=Thupl.29381055s0006.1.v3.1
29381055	JGI_gene	gene	222144	318519	.	-	.	ID=Thupl.29381055s0007.v3.1;Name=Thupl.29381055s0007
29381055	JGI_gene	mRNA	222144	318519	.	-	.	ID=Thupl.29381055s0007.1.v3.1;Name=Thupl.29381055s0007.1;longest=1;Parent=Thupl.29381055s0007.v3.1
29381055	JGI_gene	CDS	318098	318331	.	-	0	ID=Thupl.29381055s0007.1.v3.1.CDS.1;Parent=Thupl.29381055s0007.1.v3.1
29381055	JGI_gene	five_prime_UTR	318332	318519	.	-	.	ID=Thupl.29381055s0007.1.v3.1.five_prime_UTR.1;Parent=Thupl.29381055s0007.1.v3.1
29381055	JGI_gene	CDS	307771	307860	.	-	0	ID=Thupl.29381055s0007.1.v3.1.CDS.2;Parent=Thupl.29381055s0007.1.v3.1
29381055	JGI_gene	CDS	307454	307534	.	-	0	ID=Thupl.29381055s0007.1.v3.1.CDS.3;Parent=Thupl.29381055s0007.1.v3.1
29381055	JGI_gene	CDS	307169	307300	.	-	0	ID=Thupl.29381055s0007.1.v3.1.CDS.4;Parent=Thupl.29381055s0007.1.v3.1
29381055	JGI_gene	CDS	305903	306124	.	-	0	ID=Thupl.29381055s0007.1.v3.1.CDS.5;Parent=Thupl.29381055s0007.1.v3.1
29381055	JGI_gene	CDS	252169	252261	.	-	0	ID=Thupl.29381055s0007.1.v3.1.CDS.6;Parent=Thupl.29381055s0007.1.v3.1
29381055	JGI_gene	three_prime_UTR	222144	222829	.	-	.	ID=Thupl.29381055s0007.1.v3.1.three_prime_UTR.1;Parent=Thupl.29381055s0007.1.v3.1
29381055	JGI_gene	CDS	222830	222991	.	-	0	ID=Thupl.29381055s0007.1.v3.1.CDS.7;Parent=Thupl.29381055s0007.1.v3.1
29381055	JGI_gene	gene	398748	422644	.	+	.	ID=Thupl.29381055s0008.v3.1;Name=Thupl.29381055s0008
29381055	JGI_gene	mRNA	398748	422644	.	+	.	ID=Thupl.29381055s0008.1.v3.1;Name=Thupl.29381055s0008.1;longest=1;Parent=Thupl.29381055s0008.v3.1
29381055	JGI_gene	five_prime_UTR	398748	399449	.	+	.	ID=Thupl.29381055s0008.1.v3.1.five_prime_UTR.1;Parent=Thupl.29381055s0008.1.v3.1
29381055	JGI_gene	CDS	399450	399492	.	+	0	ID=Thupl.29381055s0008.1.v3.1.CDS.1;Parent=Thupl.29381055s0008.1.v3.1
29381055	JGI_gene	CDS	419555	419643	.	+	2	ID=Thupl.29381055s0008.1.v3.1.CDS.2;Parent=Thupl.29381055s0008.1.v3.1
29381055	JGI_gene	CDS	419783	419871	.	+	0	ID=Thupl.29381055s0008.1.v3.1.CDS.3;Parent=Thupl.29381055s0008.1.v3.1
29381055	JGI_gene	CDS	419972	420085	.	+	1	ID=Thupl.29381055s0008.1.v3.1.CDS.4;Parent=Thupl.29381055s0008.1.v3.1
29381055	JGI_gene	CDS	420472	420559	.	+	1	ID=Thupl.29381055s0008.1.v3.1.CDS.5;Parent=Thupl.29381055s0008.1.v3.1
29381055	JGI_gene	CDS	420645	420730	.	+	0	ID=Thupl.29381055s0008.1.v3.1.CDS.6;Parent=Thupl.29381055s0008.1.v3.1
29381055	JGI_gene	CDS	420846	420948	.	+	1	ID=Thupl.29381055s0008.1.v3.1.CDS.7;Parent=Thupl.29381055s0008.1.v3.1
29381055	JGI_gene	CDS	421076	421173	.	+	0	ID=Thupl.29381055s0008.1.v3.1.CDS.8;Parent=Thupl.29381055s0008.1.v3.1
29381055	JGI_gene	CDS	421277	421706	.	+	1	ID=Thupl.29381055s0008.1.v3.1.CDS.9;Parent=Thupl.29381055s0008.1.v3.1
29381055	JGI_gene	CDS	421836	422147	.	+	0	ID=Thupl.29381055s0008.1.v3.1.CDS.10;Parent=Thupl.29381055s0008.1.v3.1
29381055	JGI_gene	three_prime_UTR	422148	422644	.	+	.	ID=Thupl.29381055s0008.1.v3.1.three_prime_UTR.1;Parent=Thupl.29381055s0008.1.v3.1
29381055	JGI_gene	gene	543832	568719	.	+	.	ID=Thupl.29381055s0009.v3.1;Name=Thupl.29381055s0009
29381055	JGI_gene	mRNA	543832	568719	.	+	.	ID=Thupl.29381055s0009.1.v3.1;Name=Thupl.29381055s0009.1;longest=1;Parent=Thupl.29381055s0009.v3.1
29381055	JGI_gene	five_prime_UTR	543832	543973	.	+	.	ID=Thupl.29381055s0009.1.v3.1.five_prime_UTR.1;Parent=Thupl.29381055s0009.1.v3.1
29381055	JGI_gene	five_prime_UTR	550231	550232	.	+	.	ID=Thupl.29381055s0009.1.v3.1.five_prime_UTR.2;Parent=Thupl.29381055s0009.1.v3.1
29381055	JGI_gene	CDS	550233	550384	.	+	0	ID=Thupl.29381055s0009.1.v3.1.CDS.1;Parent=Thupl.29381055s0009.1.v3.1
29381055	JGI_gene	CDS	568119	568203	.	+	1	ID=Thupl.29381055s0009.1.v3.1.CDS.2;Parent=Thupl.29381055s0009.1.v3.1
29381055	JGI_gene	three_prime_UTR	568204	568719	.	+	.	ID=Thupl.29381055s0009.1.v3.1.three_prime_UTR.1;Parent=Thupl.29381055s0009.1.v3.1
29381055	JGI_gene	gene	797148	1041411	.	+	.	ID=Thupl.29381055s0010.v3.1;Name=Thupl.29381055s0010
29381055	JGI_gene	mRNA	797148	1041411	.	+	.	ID=Thupl.29381055s0010.1.v3.1;Name=Thupl.29381055s0010.1;longest=1;Parent=Thupl.29381055s0010.v3.1
29381055	JGI_gene	five_prime_UTR	797148	797615	.	+	.	ID=Thupl.29381055s0010.1.v3.1.five_prime_UTR.1;Parent=Thupl.29381055s0010.1.v3.1
29381055	JGI_gene	CDS	797616	797956	.	+	0	ID=Thupl.29381055s0010.1.v3.1.CDS.1;Parent=Thupl.29381055s0010.1.v3.1
29381055	JGI_gene	CDS	859781	859872	.	+	1	ID=Thupl.29381055s0010.1.v3.1.CDS.2;Parent=Thupl.29381055s0010.1.v3.1
29381055	JGI_gene	CDS	907989	908182	.	+	2	ID=Thupl.29381055s0010.1.v3.1.CDS.3;Parent=Thupl.29381055s0010.1.v3.1
29381055	JGI_gene	CDS	943862	943901	.	+	0	ID=Thupl.29381055s0010.1.v3.1.CDS.4;Parent=Thupl.29381055s0010.1.v3.1
29381055	JGI_gene	CDS	963365	963446	.	+	2	ID=Thupl.29381055s0010.1.v3.1.CDS.5;Parent=Thupl.29381055s0010.1.v3.1
29381055	JGI_gene	CDS	964358	964435	.	+	1	ID=Thupl.29381055s0010.1.v3.1.CDS.6;Parent=Thupl.29381055s0010.1.v3.1
29381055	JGI_gene	CDS	964590	964715	.	+	1	ID=Thupl.29381055s0010.1.v3.1.CDS.7;Parent=Thupl.29381055s0010.1.v3.1
29381055	JGI_gene	CDS	968032	968153	.	+	1	ID=Thupl.29381055s0010.1.v3.1.CDS.8;Parent=Thupl.29381055s0010.1.v3.1
29381055	JGI_gene	CDS	985480	985519	.	+	2	ID=Thupl.29381055s0010.1.v3.1.CDS.9;Parent=Thupl.29381055s0010.1.v3.1
29381055	JGI_gene	CDS	1039400	1039474	.	+	1	ID=Thupl.29381055s0010.1.v3.1.CDS.10;Parent=Thupl.29381055s0010.1.v3.1
29381055	JGI_gene	CDS	1039723	1039909	.	+	1	ID=Thupl.29381055s0010.1.v3.1.CDS.11;Parent=Thupl.29381055s0010.1.v3.1
29381055	JGI_gene	three_prime_UTR	1039910	1039918	.	+	.	ID=Thupl.29381055s0010.1.v3.1.three_prime_UTR.1;Parent=Thupl.29381055s0010.1.v3.1
29381055	JGI_gene	three_prime_UTR	1040053	1041411	.	+	.	ID=Thupl.29381055s0010.1.v3.1.three_prime_UTR.2;Parent=Thupl.29381055s0010.1.v3.1
29381055	JGI_gene	gene	992215	1003512	.	-	.	ID=Thupl.29381055s0011.v3.1;Name=Thupl.29381055s0011
29381055	JGI_gene	mRNA	992215	1003512	.	-	.	ID=Thupl.29381055s0011.1.v3.1;Name=Thupl.29381055s0011.1;longest=1;Parent=Thupl.29381055s0011.v3.1
29381055	JGI_gene	CDS	1003305	1003512	.	-	0	ID=Thupl.29381055s0011.1.v3.1.CDS.1;Parent=Thupl.29381055s0011.1.v3.1
29381055	JGI_gene	CDS	1002789	1003215	.	-	2	ID=Thupl.29381055s0011.1.v3.1.CDS.2;Parent=Thupl.29381055s0011.1.v3.1
29381055	JGI_gene	CDS	1002429	1002621	.	-	1	ID=Thupl.29381055s0011.1.v3.1.CDS.3;Parent=Thupl.29381055s0011.1.v3.1
29381055	JGI_gene	CDS	995769	996173	.	-	0	ID=Thupl.29381055s0011.1.v3.1.CDS.4;Parent=Thupl.29381055s0011.1.v3.1
29381055	JGI_gene	CDS	993252	993331	.	-	0	ID=Thupl.29381055s0011.1.v3.1.CDS.5;Parent=Thupl.29381055s0011.1.v3.1
29381055	JGI_gene	CDS	992935	993185	.	-	1	ID=Thupl.29381055s0011.1.v3.1.CDS.6;Parent=Thupl.29381055s0011.1.v3.1
29381055	JGI_gene	CDS	992563	992826	.	-	2	ID=Thupl.29381055s0011.1.v3.1.CDS.7;Parent=Thupl.29381055s0011.1.v3.1
29381055	JGI_gene	CDS	992215	992438	.	-	2	ID=Thupl.29381055s0011.1.v3.1.CDS.8;Parent=Thupl.29381055s0011.1.v3.1
29381055	JGI_gene	gene	1002415	1002714	.	+	.	ID=Thupl.29381055s0012.v3.1;Name=Thupl.29381055s0012
29381055	JGI_gene	mRNA	1002415	1002714	.	+	.	ID=Thupl.29381055s0012.1.v3.1;Name=Thupl.29381055s0012.1;longest=1;Parent=Thupl.29381055s0012.v3.1
29381055	JGI_gene	CDS	1002415	1002714	.	+	0	ID=Thupl.29381055s0012.1.v3.1.CDS.1;Parent=Thupl.29381055s0012.1.v3.1
29381055	JGI_gene	gene	1120593	1121373	.	+	.	ID=Thupl.29381055s0013.v3.1;Name=Thupl.29381055s0013
29381055	JGI_gene	mRNA	1120593	1121373	.	+	.	ID=Thupl.29381055s0013.1.v3.1;Name=Thupl.29381055s0013.1;longest=1;Parent=Thupl.29381055s0013.v3.1
29381055	JGI_gene	five_prime_UTR	1120593	1120627	.	+	.	ID=Thupl.29381055s0013.1.v3.1.five_prime_UTR.1;Parent=Thupl.29381055s0013.1.v3.1
29381055	JGI_gene	CDS	1120628	1121005	.	+	0	ID=Thupl.29381055s0013.1.v3.1.CDS.1;Parent=Thupl.29381055s0013.1.v3.1
29381055	JGI_gene	three_prime_UTR	1121006	1121373	.	+	.	ID=Thupl.29381055s0013.1.v3.1.three_prime_UTR.1;Parent=Thupl.29381055s0013.1.v3.1
29381056	JGI_gene	gene	340459	379291	.	+	.	ID=Thupl.29381056s0001.v3.1;Name=Thupl.29381056s0001
29381056	JGI_gene	mRNA	340459	379291	.	+	.	ID=Thupl.29381056s0001.1.v3.1;Name=Thupl.29381056s0001.1;longest=1;Parent=Thupl.29381056s0001.v3.1
29381056	JGI_gene	five_prime_UTR	340459	340993	.	+	.	ID=Thupl.29381056s0001.1.v3.1.five_prime_UTR.1;Parent=Thupl.29381056s0001.1.v3.1
29381056	JGI_gene	CDS	340994	341170	.	+	0	ID=Thupl.29381056s0001.1.v3.1.CDS.1;Parent=Thupl.29381056s0001.1.v3.1
29381056	JGI_gene	CDS	378139	379287	.	+	0	ID=Thupl.29381056s0001.1.v3.1.CDS.2;Parent=Thupl.29381056s0001.1.v3.1
29381056	JGI_gene	three_prime_UTR	379288	379291	.	+	.	ID=Thupl.29381056s0001.1.v3.1.three_prime_UTR.1;Parent=Thupl.29381056s0001.1.v3.1
29381056	JGI_gene	gene	379292	383714	.	+	.	ID=Thupl.29381056s0002.v3.1;Name=Thupl.29381056s0002
29381056	JGI_gene	mRNA	379292	383714	.	+	.	ID=Thupl.29381056s0002.1.v3.1;Name=Thupl.29381056s0002.1;longest=1;Parent=Thupl.29381056s0002.v3.1
29381056	JGI_gene	five_prime_UTR	379292	379295	.	+	.	ID=Thupl.29381056s0002.1.v3.1.five_prime_UTR.1;Parent=Thupl.29381056s0002.1.v3.1
29381056	JGI_gene	CDS	379296	379832	.	+	0	ID=Thupl.29381056s0002.1.v3.1.CDS.1;Parent=Thupl.29381056s0002.1.v3.1
29381056	JGI_gene	CDS	380133	380414	.	+	0	ID=Thupl.29381056s0002.1.v3.1.CDS.2;Parent=Thupl.29381056s0002.1.v3.1
29381056	JGI_gene	CDS	381177	383048	.	+	0	ID=Thupl.29381056s0002.1.v3.1.CDS.3;Parent=Thupl.29381056s0002.1.v3.1
29381056	JGI_gene	three_prime_UTR	383049	383714	.	+	.	ID=Thupl.29381056s0002.1.v3.1.three_prime_UTR.1;Parent=Thupl.29381056s0002.1.v3.1
29381056	JGI_gene	gene	437982	438273	.	+	.	ID=Thupl.29381056s0003.v3.1;Name=Thupl.29381056s0003
29381056	JGI_gene	mRNA	437982	438273	.	+	.	ID=Thupl.29381056s0003.1.v3.1;Name=Thupl.29381056s0003.1;longest=1;Parent=Thupl.29381056s0003.v3.1
29381056	JGI_gene	five_prime_UTR	437982	438000	.	+	.	ID=Thupl.29381056s0003.1.v3.1.five_prime_UTR.1;Parent=Thupl.29381056s0003.1.v3.1
29381056	JGI_gene	CDS	438001	438240	.	+	0	ID=Thupl.29381056s0003.1.v3.1.CDS.1;Parent=Thupl.29381056s0003.1.v3.1
29381056	JGI_gene	three_prime_UTR	438241	438273	.	+	.	ID=Thupl.29381056s0003.1.v3.1.three_prime_UTR.1;Parent=Thupl.29381056s0003.1.v3.1
29381056	JGI_gene	gene	1089501	1138288	.	-	.	ID=Thupl.29381056s0004.v3.1;Name=Thupl.29381056s0004
29381056	JGI_gene	mRNA	1089501	1138288	.	-	.	ID=Thupl.29381056s0004.1.v3.1;Name=Thupl.29381056s0004.1;longest=1;Parent=Thupl.29381056s0004.v3.1
29381056	JGI_gene	CDS	1137888	1137963	.	-	0	ID=Thupl.29381056s0004.1.v3.1.CDS.1;Parent=Thupl.29381056s0004.1.v3.1
29381056	JGI_gene	five_prime_UTR	1137964	1138288	.	-	.	ID=Thupl.29381056s0004.1.v3.1.five_prime_UTR.1;Parent=Thupl.29381056s0004.1.v3.1
29381056	JGI_gene	CDS	1137000	1137094	.	-	2	ID=Thupl.29381056s0004.1.v3.1.CDS.2;Parent=Thupl.29381056s0004.1.v3.1
29381056	JGI_gene	CDS	1136628	1136709	.	-	0	ID=Thupl.29381056s0004.1.v3.1.CDS.3;Parent=Thupl.29381056s0004.1.v3.1
29381056	JGI_gene	CDS	1125541	1125637	.	-	2	ID=Thupl.29381056s0004.1.v3.1.CDS.4;Parent=Thupl.29381056s0004.1.v3.1
29381056	JGI_gene	CDS	1117778	1117836	.	-	1	ID=Thupl.29381056s0004.1.v3.1.CDS.5;Parent=Thupl.29381056s0004.1.v3.1
29381056	JGI_gene	CDS	1117536	1117618	.	-	2	ID=Thupl.29381056s0004.1.v3.1.CDS.6;Parent=Thupl.29381056s0004.1.v3.1
29381056	JGI_gene	CDS	1092352	1092447	.	-	0	ID=Thupl.29381056s0004.1.v3.1.CDS.7;Parent=Thupl.29381056s0004.1.v3.1
29381056	JGI_gene	CDS	1091660	1091719	.	-	0	ID=Thupl.29381056s0004.1.v3.1.CDS.8;Parent=Thupl.29381056s0004.1.v3.1
29381056	JGI_gene	three_prime_UTR	1089501	1090209	.	-	.	ID=Thupl.29381056s0004.1.v3.1.three_prime_UTR.1;Parent=Thupl.29381056s0004.1.v3.1
29381056	JGI_gene	CDS	1090210	1090302	.	-	0	ID=Thupl.29381056s0004.1.v3.1.CDS.9;Parent=Thupl.29381056s0004.1.v3.1
29381056	JGI_gene	gene	1457846	1467980	.	+	.	ID=Thupl.29381056s0005.v3.1;Name=Thupl.29381056s0005
29381056	JGI_gene	mRNA	1457846	1467980	.	+	.	ID=Thupl.29381056s0005.1.v3.1;Name=Thupl.29381056s0005.1;longest=1;Parent=Thupl.29381056s0005.v3.1
29381056	JGI_gene	five_prime_UTR	1457846	1458347	.	+	.	ID=Thupl.29381056s0005.1.v3.1.five_prime_UTR.1;Parent=Thupl.29381056s0005.1.v3.1
29381056	JGI_gene	CDS	1458348	1458751	.	+	0	ID=Thupl.29381056s0005.1.v3.1.CDS.1;Parent=Thupl.29381056s0005.1.v3.1
29381056	JGI_gene	CDS	1458846	1460207	.	+	1	ID=Thupl.29381056s0005.1.v3.1.CDS.2;Parent=Thupl.29381056s0005.1.v3.1
29381056	JGI_gene	CDS	1460495	1460501	.	+	1	ID=Thupl.29381056s0005.1.v3.1.CDS.3;Parent=Thupl.29381056s0005.1.v3.1
29381056	JGI_gene	three_prime_UTR	1460502	1460597	.	+	.	ID=Thupl.29381056s0005.1.v3.1.three_prime_UTR.1;Parent=Thupl.29381056s0005.1.v3.1
29381056	JGI_gene	three_prime_UTR	1467451	1467980	.	+	.	ID=Thupl.29381056s0005.1.v3.1.three_prime_UTR.2;Parent=Thupl.29381056s0005.1.v3.1
29381056	JGI_gene	gene	1479798	1480726	.	+	.	ID=Thupl.29381056s0006.v3.1;Name=Thupl.29381056s0006
29381056	JGI_gene	mRNA	1479798	1480726	.	+	.	ID=Thupl.29381056s0006.1.v3.1;Name=Thupl.29381056s0006.1;longest=1;Parent=Thupl.29381056s0006.v3.1
29381056	JGI_gene	CDS	1479798	1479845	.	+	0	ID=Thupl.29381056s0006.1.v3.1.CDS.1;Parent=Thupl.29381056s0006.1.v3.1
29381056	JGI_gene	CDS	1480130	1480256	.	+	0	ID=Thupl.29381056s0006.1.v3.1.CDS.2;Parent=Thupl.29381056s0006.1.v3.1
29381056	JGI_gene	CDS	1480695	1480726	.	+	2	ID=Thupl.29381056s0006.1.v3.1.CDS.3;Parent=Thupl.29381056s0006.1.v3.1
29381057	JGI_gene	gene	29628	38972	.	-	.	ID=Thupl.29381057s0001.v3.1;Name=Thupl.29381057s0001
29381057	JGI_gene	mRNA	29628	38972	.	-	.	ID=Thupl.29381057s0001.1.v3.1;Name=Thupl.29381057s0001.1;longest=1;Parent=Thupl.29381057s0001.v3.1
29381057	JGI_gene	CDS	38175	38456	.	-	0	ID=Thupl.29381057s0001.1.v3.1.CDS.1;Parent=Thupl.29381057s0001.1.v3.1
29381057	JGI_gene	five_prime_UTR	38457	38972	.	-	.	ID=Thupl.29381057s0001.1.v3.1.five_prime_UTR.1;Parent=Thupl.29381057s0001.1.v3.1
29381057	JGI_gene	CDS	37836	38035	.	-	0	ID=Thupl.29381057s0001.1.v3.1.CDS.2;Parent=Thupl.29381057s0001.1.v3.1
29381057	JGI_gene	CDS	37522	37713	.	-	1	ID=Thupl.29381057s0001.1.v3.1.CDS.3;Parent=Thupl.29381057s0001.1.v3.1
29381057	JGI_gene	CDS	37255	37391	.	-	1	ID=Thupl.29381057s0001.1.v3.1.CDS.4;Parent=Thupl.29381057s0001.1.v3.1
29381057	JGI_gene	CDS	36244	36341	.	-	2	ID=Thupl.29381057s0001.1.v3.1.CDS.5;Parent=Thupl.29381057s0001.1.v3.1
29381057	JGI_gene	CDS	35955	36052	.	-	0	ID=Thupl.29381057s0001.1.v3.1.CDS.6;Parent=Thupl.29381057s0001.1.v3.1
29381057	JGI_gene	CDS	35619	35796	.	-	1	ID=Thupl.29381057s0001.1.v3.1.CDS.7;Parent=Thupl.29381057s0001.1.v3.1
29381057	JGI_gene	CDS	35412	35528	.	-	0	ID=Thupl.29381057s0001.1.v3.1.CDS.8;Parent=Thupl.29381057s0001.1.v3.1
29381057	JGI_gene	CDS	35229	35336	.	-	0	ID=Thupl.29381057s0001.1.v3.1.CDS.9;Parent=Thupl.29381057s0001.1.v3.1
29381057	JGI_gene	CDS	34968	35036	.	-	0	ID=Thupl.29381057s0001.1.v3.1.CDS.10;Parent=Thupl.29381057s0001.1.v3.1
29381057	JGI_gene	CDS	34767	34886	.	-	0	ID=Thupl.29381057s0001.1.v3.1.CDS.11;Parent=Thupl.29381057s0001.1.v3.1
29381057	JGI_gene	CDS	34511	34599	.	-	0	ID=Thupl.29381057s0001.1.v3.1.CDS.12;Parent=Thupl.29381057s0001.1.v3.1
29381057	JGI_gene	CDS	34294	34408	.	-	1	ID=Thupl.29381057s0001.1.v3.1.CDS.13;Parent=Thupl.29381057s0001.1.v3.1
29381057	JGI_gene	CDS	33801	33938	.	-	0	ID=Thupl.29381057s0001.1.v3.1.CDS.14;Parent=Thupl.29381057s0001.1.v3.1
29381057	JGI_gene	CDS	33175	33320	.	-	0	ID=Thupl.29381057s0001.1.v3.1.CDS.15;Parent=Thupl.29381057s0001.1.v3.1
29381057	JGI_gene	CDS	32937	33014	.	-	1	ID=Thupl.29381057s0001.1.v3.1.CDS.16;Parent=Thupl.29381057s0001.1.v3.1
29381057	JGI_gene	CDS	31567	31630	.	-	1	ID=Thupl.29381057s0001.1.v3.1.CDS.17;Parent=Thupl.29381057s0001.1.v3.1
29381057	JGI_gene	CDS	31329	31440	.	-	0	ID=Thupl.29381057s0001.1.v3.1.CDS.18;Parent=Thupl.29381057s0001.1.v3.1
29381057	JGI_gene	CDS	31013	31086	.	-	2	ID=Thupl.29381057s0001.1.v3.1.CDS.19;Parent=Thupl.29381057s0001.1.v3.1
29381057	JGI_gene	CDS	30808	30902	.	-	0	ID=Thupl.29381057s0001.1.v3.1.CDS.20;Parent=Thupl.29381057s0001.1.v3.1
29381057	JGI_gene	CDS	30681	30712	.	-	1	ID=Thupl.29381057s0001.1.v3.1.CDS.21;Parent=Thupl.29381057s0001.1.v3.1
29381057	JGI_gene	three_prime_UTR	29628	30356	.	-	.	ID=Thupl.29381057s0001.1.v3.1.three_prime_UTR.1;Parent=Thupl.29381057s0001.1.v3.1
29381057	JGI_gene	CDS	30357	30559	.	-	2	ID=Thupl.29381057s0001.1.v3.1.CDS.22;Parent=Thupl.29381057s0001.1.v3.1
29381057	JGI_gene	gene	202711	212754	.	-	.	ID=Thupl.29381057s0002.v3.1;Name=Thupl.29381057s0002
29381057	JGI_gene	mRNA	202711	212754	.	-	.	ID=Thupl.29381057s0002.1.v3.1;Name=Thupl.29381057s0002.1;longest=1;Parent=Thupl.29381057s0002.v3.1
29381057	JGI_gene	five_prime_UTR	212580	212754	.	-	.	ID=Thupl.29381057s0002.1.v3.1.five_prime_UTR.1;Parent=Thupl.29381057s0002.1.v3.1
29381057	JGI_gene	five_prime_UTR	212154	212213	.	-	.	ID=Thupl.29381057s0002.1.v3.1.five_prime_UTR.2;Parent=Thupl.29381057s0002.1.v3.1
29381057	JGI_gene	five_prime_UTR	211863	211934	.	-	.	ID=Thupl.29381057s0002.1.v3.1.five_prime_UTR.3;Parent=Thupl.29381057s0002.1.v3.1
29381057	JGI_gene	five_prime_UTR	211713	211793	.	-	.	ID=Thupl.29381057s0002.1.v3.1.five_prime_UTR.4;Parent=Thupl.29381057s0002.1.v3.1
29381057	JGI_gene	CDS	204616	204885	.	-	0	ID=Thupl.29381057s0002.1.v3.1.CDS.1;Parent=Thupl.29381057s0002.1.v3.1
29381057	JGI_gene	five_prime_UTR	204886	204993	.	-	.	ID=Thupl.29381057s0002.1.v3.1.five_prime_UTR.5;Parent=Thupl.29381057s0002.1.v3.1
29381057	JGI_gene	CDS	204200	204399	.	-	0	ID=Thupl.29381057s0002.1.v3.1.CDS.2;Parent=Thupl.29381057s0002.1.v3.1
29381057	JGI_gene	CDS	203824	204021	.	-	1	ID=Thupl.29381057s0002.1.v3.1.CDS.3;Parent=Thupl.29381057s0002.1.v3.1
29381057	JGI_gene	three_prime_UTR	202711	203538	.	-	.	ID=Thupl.29381057s0002.1.v3.1.three_prime_UTR.1;Parent=Thupl.29381057s0002.1.v3.1
29381057	JGI_gene	CDS	203539	203695	.	-	1	ID=Thupl.29381057s0002.1.v3.1.CDS.4;Parent=Thupl.29381057s0002.1.v3.1
29381057	JGI_gene	gene	406467	408689	.	+	.	ID=Thupl.29381057s0003.v3.1;Name=Thupl.29381057s0003
29381057	JGI_gene	mRNA	406467	408689	.	+	.	ID=Thupl.29381057s0003.1.v3.1;Name=Thupl.29381057s0003.1;longest=1;Parent=Thupl.29381057s0003.v3.1
29381057	JGI_gene	CDS	406467	408689	.	+	0	ID=Thupl.29381057s0003.1.v3.1.CDS.1;Parent=Thupl.29381057s0003.1.v3.1
29381057	JGI_gene	gene	587331	683926	.	+	.	ID=Thupl.29381057s0004.v3.1;Name=Thupl.29381057s0004
29381057	JGI_gene	mRNA	587331	683926	.	+	.	ID=Thupl.29381057s0004.1.v3.1;Name=Thupl.29381057s0004.1;longest=1;Parent=Thupl.29381057s0004.v3.1
29381057	JGI_gene	five_prime_UTR	587331	587695	.	+	.	ID=Thupl.29381057s0004.1.v3.1.five_prime_UTR.1;Parent=Thupl.29381057s0004.1.v3.1
29381057	JGI_gene	CDS	587696	587785	.	+	0	ID=Thupl.29381057s0004.1.v3.1.CDS.1;Parent=Thupl.29381057s0004.1.v3.1
29381057	JGI_gene	CDS	628863	629058	.	+	0	ID=Thupl.29381057s0004.1.v3.1.CDS.2;Parent=Thupl.29381057s0004.1.v3.1
29381057	JGI_gene	CDS	629163	629242	.	+	2	ID=Thupl.29381057s0004.1.v3.1.CDS.3;Parent=Thupl.29381057s0004.1.v3.1
29381057	JGI_gene	CDS	654085	654312	.	+	0	ID=Thupl.29381057s0004.1.v3.1.CDS.4;Parent=Thupl.29381057s0004.1.v3.1
29381057	JGI_gene	CDS	654473	654598	.	+	0	ID=Thupl.29381057s0004.1.v3.1.CDS.5;Parent=Thupl.29381057s0004.1.v3.1
29381057	JGI_gene	CDS	654727	654807	.	+	0	ID=Thupl.29381057s0004.1.v3.1.CDS.6;Parent=Thupl.29381057s0004.1.v3.1
29381057	JGI_gene	CDS	654917	655058	.	+	0	ID=Thupl.29381057s0004.1.v3.1.CDS.7;Parent=Thupl.29381057s0004.1.v3.1
29381057	JGI_gene	CDS	655231	655409	.	+	2	ID=Thupl.29381057s0004.1.v3.1.CDS.8;Parent=Thupl.29381057s0004.1.v3.1
29381057	JGI_gene	CDS	682222	682377	.	+	0	ID=Thupl.29381057s0004.1.v3.1.CDS.9;Parent=Thupl.29381057s0004.1.v3.1
29381057	JGI_gene	CDS	682494	682601	.	+	0	ID=Thupl.29381057s0004.1.v3.1.CDS.10;Parent=Thupl.29381057s0004.1.v3.1
29381057	JGI_gene	CDS	682814	682935	.	+	0	ID=Thupl.29381057s0004.1.v3.1.CDS.11;Parent=Thupl.29381057s0004.1.v3.1
29381057	JGI_gene	CDS	683055	683186	.	+	1	ID=Thupl.29381057s0004.1.v3.1.CDS.12;Parent=Thupl.29381057s0004.1.v3.1
29381057	JGI_gene	CDS	683267	683321	.	+	1	ID=Thupl.29381057s0004.1.v3.1.CDS.13;Parent=Thupl.29381057s0004.1.v3.1
29381057	JGI_gene	three_prime_UTR	683322	683926	.	+	.	ID=Thupl.29381057s0004.1.v3.1.three_prime_UTR.1;Parent=Thupl.29381057s0004.1.v3.1
29381057	JGI_gene	gene	1120349	1127943	.	+	.	ID=Thupl.29381057s0005.v3.1;Name=Thupl.29381057s0005
29381057	JGI_gene	mRNA	1120349	1127943	.	+	.	ID=Thupl.29381057s0005.1.v3.1;Name=Thupl.29381057s0005.1;longest=1;Parent=Thupl.29381057s0005.v3.1
29381057	JGI_gene	five_prime_UTR	1120349	1120581	.	+	.	ID=Thupl.29381057s0005.1.v3.1.five_prime_UTR.1;Parent=Thupl.29381057s0005.1.v3.1
29381057	JGI_gene	five_prime_UTR	1120742	1120819	.	+	.	ID=Thupl.29381057s0005.1.v3.1.five_prime_UTR.2;Parent=Thupl.29381057s0005.1.v3.1
29381057	JGI_gene	five_prime_UTR	1123115	1123452	.	+	.	ID=Thupl.29381057s0005.1.v3.1.five_prime_UTR.3;Parent=Thupl.29381057s0005.1.v3.1
29381057	JGI_gene	CDS	1123453	1127376	.	+	0	ID=Thupl.29381057s0005.1.v3.1.CDS.1;Parent=Thupl.29381057s0005.1.v3.1
29381057	JGI_gene	three_prime_UTR	1127377	1127943	.	+	.	ID=Thupl.29381057s0005.1.v3.1.three_prime_UTR.1;Parent=Thupl.29381057s0005.1.v3.1
29381058	JGI_gene	gene	49493	49978	.	-	.	ID=Thupl.29381058s0001.v3.1;Name=Thupl.29381058s0001
29381058	JGI_gene	mRNA	49493	49978	.	-	.	ID=Thupl.29381058s0001.1.v3.1;Name=Thupl.29381058s0001.1;longest=1;Parent=Thupl.29381058s0001.v3.1
29381058	JGI_gene	CDS	49921	49978	.	-	0	ID=Thupl.29381058s0001.1.v3.1.CDS.1;Parent=Thupl.29381058s0001.1.v3.1
29381058	JGI_gene	CDS	49493	49845	.	-	2	ID=Thupl.29381058s0001.1.v3.1.CDS.2;Parent=Thupl.29381058s0001.1.v3.1
29381058	JGI_gene	gene	154216	154945	.	-	.	ID=Thupl.29381058s0002.v3.1;Name=Thupl.29381058s0002
29381058	JGI_gene	mRNA	154216	154945	.	-	.	ID=Thupl.29381058s0002.1.v3.1;Name=Thupl.29381058s0002.1;longest=1;Parent=Thupl.29381058s0002.v3.1
29381058	JGI_gene	CDS	154819	154945	.	-	0	ID=Thupl.29381058s0002.1.v3.1.CDS.1;Parent=Thupl.29381058s0002.1.v3.1
29381058	JGI_gene	CDS	154628	154737	.	-	2	ID=Thupl.29381058s0002.1.v3.1.CDS.2;Parent=Thupl.29381058s0002.1.v3.1
29381058	JGI_gene	CDS	154216	154596	.	-	0	ID=Thupl.29381058s0002.1.v3.1.CDS.3;Parent=Thupl.29381058s0002.1.v3.1
29381058	JGI_gene	gene	178595	179800	.	-	.	ID=Thupl.29381058s0003.v3.1;Name=Thupl.29381058s0003
29381058	JGI_gene	mRNA	178595	179800	.	-	.	ID=Thupl.29381058s0003.1.v3.1;Name=Thupl.29381058s0003.1;longest=1;Parent=Thupl.29381058s0003.v3.1
29381058	JGI_gene	CDS	179474	179600	.	-	0	ID=Thupl.29381058s0003.1.v3.1.CDS.1;Parent=Thupl.29381058s0003.1.v3.1
29381058	JGI_gene	five_prime_UTR	179601	179800	.	-	.	ID=Thupl.29381058s0003.1.v3.1.five_prime_UTR.1;Parent=Thupl.29381058s0003.1.v3.1
29381058	JGI_gene	three_prime_UTR	178595	178864	.	-	.	ID=Thupl.29381058s0003.1.v3.1.three_prime_UTR.1;Parent=Thupl.29381058s0003.1.v3.1
29381058	JGI_gene	CDS	178865	179397	.	-	2	ID=Thupl.29381058s0003.1.v3.1.CDS.2;Parent=Thupl.29381058s0003.1.v3.1
29381058	JGI_gene	gene	182448	197531	.	-	.	ID=Thupl.29381058s0004.v3.1;Name=Thupl.29381058s0004
29381058	JGI_gene	mRNA	182448	197531	.	-	.	ID=Thupl.29381058s0004.1.v3.1;Name=Thupl.29381058s0004.1;longest=1;Parent=Thupl.29381058s0004.v3.1
29381058	JGI_gene	CDS	195530	197432	.	-	0	ID=Thupl.29381058s0004.1.v3.1.CDS.1;Parent=Thupl.29381058s0004.1.v3.1
29381058	JGI_gene	five_prime_UTR	197433	197531	.	-	.	ID=Thupl.29381058s0004.1.v3.1.five_prime_UTR.1;Parent=Thupl.29381058s0004.1.v3.1
29381058	JGI_gene	CDS	194585	195399	.	-	2	ID=Thupl.29381058s0004.1.v3.1.CDS.2;Parent=Thupl.29381058s0004.1.v3.1
29381058	JGI_gene	CDS	194270	194503	.	-	0	ID=Thupl.29381058s0004.1.v3.1.CDS.3;Parent=Thupl.29381058s0004.1.v3.1
29381058	JGI_gene	CDS	193851	194035	.	-	0	ID=Thupl.29381058s0004.1.v3.1.CDS.4;Parent=Thupl.29381058s0004.1.v3.1
29381058	JGI_gene	CDS	193165	193513	.	-	1	ID=Thupl.29381058s0004.1.v3.1.CDS.5;Parent=Thupl.29381058s0004.1.v3.1
29381058	JGI_gene	CDS	185435	185512	.	-	0	ID=Thupl.29381058s0004.1.v3.1.CDS.6;Parent=Thupl.29381058s0004.1.v3.1
29381058	JGI_gene	CDS	184515	185336	.	-	0	ID=Thupl.29381058s0004.1.v3.1.CDS.7;Parent=Thupl.29381058s0004.1.v3.1
29381058	JGI_gene	CDS	184209	184451	.	-	0	ID=Thupl.29381058s0004.1.v3.1.CDS.8;Parent=Thupl.29381058s0004.1.v3.1
29381058	JGI_gene	CDS	184022	184125	.	-	0	ID=Thupl.29381058s0004.1.v3.1.CDS.9;Parent=Thupl.29381058s0004.1.v3.1
29381058	JGI_gene	CDS	183509	183848	.	-	1	ID=Thupl.29381058s0004.1.v3.1.CDS.10;Parent=Thupl.29381058s0004.1.v3.1
29381058	JGI_gene	three_prime_UTR	182448	182882	.	-	.	ID=Thupl.29381058s0004.1.v3.1.three_prime_UTR.1;Parent=Thupl.29381058s0004.1.v3.1
29381058	JGI_gene	CDS	182883	183278	.	-	0	ID=Thupl.29381058s0004.1.v3.1.CDS.11;Parent=Thupl.29381058s0004.1.v3.1
29381058	JGI_gene	gene	243352	256940	.	-	.	ID=Thupl.29381058s0005.v3.1;Name=Thupl.29381058s0005
29381058	JGI_gene	mRNA	243352	256940	.	-	.	ID=Thupl.29381058s0005.1.v3.1;Name=Thupl.29381058s0005.1;longest=1;Parent=Thupl.29381058s0005.v3.1
29381058	JGI_gene	CDS	254862	256749	.	-	0	ID=Thupl.29381058s0005.1.v3.1.CDS.1;Parent=Thupl.29381058s0005.1.v3.1
29381058	JGI_gene	five_prime_UTR	256750	256940	.	-	.	ID=Thupl.29381058s0005.1.v3.1.five_prime_UTR.1;Parent=Thupl.29381058s0005.1.v3.1
29381058	JGI_gene	CDS	253910	254718	.	-	2	ID=Thupl.29381058s0005.1.v3.1.CDS.2;Parent=Thupl.29381058s0005.1.v3.1
29381058	JGI_gene	CDS	253595	253828	.	-	0	ID=Thupl.29381058s0005.1.v3.1.CDS.3;Parent=Thupl.29381058s0005.1.v3.1
29381058	JGI_gene	CDS	253279	253463	.	-	0	ID=Thupl.29381058s0005.1.v3.1.CDS.4;Parent=Thupl.29381058s0005.1.v3.1
29381058	JGI_gene	CDS	252609	252957	.	-	1	ID=Thupl.29381058s0005.1.v3.1.CDS.5;Parent=Thupl.29381058s0005.1.v3.1
29381058	JGI_gene	CDS	245084	245161	.	-	0	ID=Thupl.29381058s0005.1.v3.1.CDS.6;Parent=Thupl.29381058s0005.1.v3.1
29381058	JGI_gene	CDS	244164	244985	.	-	0	ID=Thupl.29381058s0005.1.v3.1.CDS.7;Parent=Thupl.29381058s0005.1.v3.1
29381058	JGI_gene	CDS	243858	244100	.	-	0	ID=Thupl.29381058s0005.1.v3.1.CDS.8;Parent=Thupl.29381058s0005.1.v3.1
29381058	JGI_gene	three_prime_UTR	243352	243645	.	-	.	ID=Thupl.29381058s0005.1.v3.1.three_prime_UTR.1;Parent=Thupl.29381058s0005.1.v3.1
29381058	JGI_gene	CDS	243646	243753	.	-	0	ID=Thupl.29381058s0005.1.v3.1.CDS.9;Parent=Thupl.29381058s0005.1.v3.1
29381058	JGI_gene	gene	495133	506709	.	+	.	ID=Thupl.29381058s0006.v3.1;Name=Thupl.29381058s0006
29381058	JGI_gene	mRNA	495133	506709	.	+	.	ID=Thupl.29381058s0006.1.v3.1;Name=Thupl.29381058s0006.1;longest=1;Parent=Thupl.29381058s0006.v3.1
29381058	JGI_gene	five_prime_UTR	495133	495486	.	+	.	ID=Thupl.29381058s0006.1.v3.1.five_prime_UTR.1;Parent=Thupl.29381058s0006.1.v3.1
29381058	JGI_gene	CDS	495487	497407	.	+	0	ID=Thupl.29381058s0006.1.v3.1.CDS.1;Parent=Thupl.29381058s0006.1.v3.1
29381058	JGI_gene	CDS	497544	498352	.	+	2	ID=Thupl.29381058s0006.1.v3.1.CDS.2;Parent=Thupl.29381058s0006.1.v3.1
29381058	JGI_gene	CDS	498434	498667	.	+	0	ID=Thupl.29381058s0006.1.v3.1.CDS.3;Parent=Thupl.29381058s0006.1.v3.1
29381058	JGI_gene	CDS	498797	498981	.	+	0	ID=Thupl.29381058s0006.1.v3.1.CDS.4;Parent=Thupl.29381058s0006.1.v3.1
29381058	JGI_gene	CDS	499324	499672	.	+	1	ID=Thupl.29381058s0006.1.v3.1.CDS.5;Parent=Thupl.29381058s0006.1.v3.1
29381058	JGI_gene	CDS	503813	503890	.	+	0	ID=Thupl.29381058s0006.1.v3.1.CDS.6;Parent=Thupl.29381058s0006.1.v3.1
29381058	JGI_gene	CDS	503988	504809	.	+	0	ID=Thupl.29381058s0006.1.v3.1.CDS.7;Parent=Thupl.29381058s0006.1.v3.1
29381058	JGI_gene	CDS	504880	505122	.	+	0	ID=Thupl.29381058s0006.1.v3.1.CDS.8;Parent=Thupl.29381058s0006.1.v3.1
29381058	JGI_gene	CDS	505235	505338	.	+	0	ID=Thupl.29381058s0006.1.v3.1.CDS.9;Parent=Thupl.29381058s0006.1.v3.1
29381058	JGI_gene	CDS	505510	505864	.	+	1	ID=Thupl.29381058s0006.1.v3.1.CDS.10;Parent=Thupl.29381058s0006.1.v3.1
29381058	JGI_gene	CDS	506033	506428	.	+	0	ID=Thupl.29381058s0006.1.v3.1.CDS.11;Parent=Thupl.29381058s0006.1.v3.1
29381058	JGI_gene	three_prime_UTR	506429	506709	.	+	.	ID=Thupl.29381058s0006.1.v3.1.three_prime_UTR.1;Parent=Thupl.29381058s0006.1.v3.1
29381058	JGI_gene	gene	538644	540160	.	+	.	ID=Thupl.29381058s0007.v3.1;Name=Thupl.29381058s0007
29381058	JGI_gene	mRNA	538644	540160	.	+	.	ID=Thupl.29381058s0007.1.v3.1;Name=Thupl.29381058s0007.1;longest=1;Parent=Thupl.29381058s0007.v3.1
29381058	JGI_gene	CDS	538644	538681	.	+	0	ID=Thupl.29381058s0007.1.v3.1.CDS.1;Parent=Thupl.29381058s0007.1.v3.1
29381058	JGI_gene	CDS	538781	538921	.	+	1	ID=Thupl.29381058s0007.1.v3.1.CDS.2;Parent=Thupl.29381058s0007.1.v3.1
29381058	JGI_gene	CDS	539013	539143	.	+	1	ID=Thupl.29381058s0007.1.v3.1.CDS.3;Parent=Thupl.29381058s0007.1.v3.1
29381058	JGI_gene	CDS	539246	539425	.	+	2	ID=Thupl.29381058s0007.1.v3.1.CDS.4;Parent=Thupl.29381058s0007.1.v3.1
29381058	JGI_gene	CDS	539507	540078	.	+	2	ID=Thupl.29381058s0007.1.v3.1.CDS.5;Parent=Thupl.29381058s0007.1.v3.1
29381058	JGI_gene	three_prime_UTR	540079	540160	.	+	.	ID=Thupl.29381058s0007.1.v3.1.three_prime_UTR.1;Parent=Thupl.29381058s0007.1.v3.1
29381058	JGI_gene	gene	656773	658470	.	+	.	ID=Thupl.29381058s0008.v3.1;Name=Thupl.29381058s0008
29381058	JGI_gene	mRNA	656773	658470	.	+	.	ID=Thupl.29381058s0008.1.v3.1;Name=Thupl.29381058s0008.1;longest=1;Parent=Thupl.29381058s0008.v3.1
29381058	JGI_gene	five_prime_UTR	656773	656832	.	+	.	ID=Thupl.29381058s0008.1.v3.1.five_prime_UTR.1;Parent=Thupl.29381058s0008.1.v3.1
29381058	JGI_gene	CDS	656833	656906	.	+	0	ID=Thupl.29381058s0008.1.v3.1.CDS.1;Parent=Thupl.29381058s0008.1.v3.1
29381058	JGI_gene	CDS	657006	657146	.	+	1	ID=Thupl.29381058s0008.1.v3.1.CDS.2;Parent=Thupl.29381058s0008.1.v3.1
29381058	JGI_gene	CDS	657240	657370	.	+	1	ID=Thupl.29381058s0008.1.v3.1.CDS.3;Parent=Thupl.29381058s0008.1.v3.1
29381058	JGI_gene	CDS	657462	657628	.	+	2	ID=Thupl.29381058s0008.1.v3.1.CDS.4;Parent=Thupl.29381058s0008.1.v3.1
29381058	JGI_gene	CDS	657723	657794	.	+	0	ID=Thupl.29381058s0008.1.v3.1.CDS.5;Parent=Thupl.29381058s0008.1.v3.1
29381058	JGI_gene	three_prime_UTR	657795	658470	.	+	.	ID=Thupl.29381058s0008.1.v3.1.three_prime_UTR.1;Parent=Thupl.29381058s0008.1.v3.1
29381061	JGI_gene	gene	122523	125790	.	-	.	ID=Thupl.29381061s0001.v3.1;Name=Thupl.29381061s0001
29381061	JGI_gene	mRNA	122523	125790	.	-	.	ID=Thupl.29381061s0001.1.v3.1;Name=Thupl.29381061s0001.1;longest=1;Parent=Thupl.29381061s0001.v3.1
29381061	JGI_gene	CDS	125622	125756	.	-	0	ID=Thupl.29381061s0001.1.v3.1.CDS.1;Parent=Thupl.29381061s0001.1.v3.1
29381061	JGI_gene	five_prime_UTR	125757	125790	.	-	.	ID=Thupl.29381061s0001.1.v3.1.five_prime_UTR.1;Parent=Thupl.29381061s0001.1.v3.1
29381061	JGI_gene	CDS	125287	125527	.	-	0	ID=Thupl.29381061s0001.1.v3.1.CDS.2;Parent=Thupl.29381061s0001.1.v3.1
29381061	JGI_gene	CDS	124888	125202	.	-	2	ID=Thupl.29381061s0001.1.v3.1.CDS.3;Parent=Thupl.29381061s0001.1.v3.1
29381061	JGI_gene	CDS	124713	124798	.	-	2	ID=Thupl.29381061s0001.1.v3.1.CDS.4;Parent=Thupl.29381061s0001.1.v3.1
29381061	JGI_gene	CDS	124517	124624	.	-	0	ID=Thupl.29381061s0001.1.v3.1.CDS.5;Parent=Thupl.29381061s0001.1.v3.1
29381061	JGI_gene	CDS	124130	124437	.	-	0	ID=Thupl.29381061s0001.1.v3.1.CDS.6;Parent=Thupl.29381061s0001.1.v3.1
29381061	JGI_gene	CDS	123762	124025	.	-	1	ID=Thupl.29381061s0001.1.v3.1.CDS.7;Parent=Thupl.29381061s0001.1.v3.1
29381061	JGI_gene	three_prime_UTR	122523	122871	.	-	.	ID=Thupl.29381061s0001.1.v3.1.three_prime_UTR.1;Parent=Thupl.29381061s0001.1.v3.1
29381061	JGI_gene	CDS	122872	123652	.	-	1	ID=Thupl.29381061s0001.1.v3.1.CDS.8;Parent=Thupl.29381061s0001.1.v3.1
29381061	JGI_gene	gene	266724	274866	.	+	.	ID=Thupl.29381061s0002.v3.1;Name=Thupl.29381061s0002
29381061	JGI_gene	mRNA	266724	274866	.	+	.	ID=Thupl.29381061s0002.1.v3.1;Name=Thupl.29381061s0002.1;longest=1;Parent=Thupl.29381061s0002.v3.1
29381061	JGI_gene	five_prime_UTR	266724	267143	.	+	.	ID=Thupl.29381061s0002.1.v3.1.five_prime_UTR.1;Parent=Thupl.29381061s0002.1.v3.1
29381061	JGI_gene	CDS	267144	267555	.	+	0	ID=Thupl.29381061s0002.1.v3.1.CDS.1;Parent=Thupl.29381061s0002.1.v3.1
29381061	JGI_gene	CDS	268134	268411	.	+	2	ID=Thupl.29381061s0002.1.v3.1.CDS.2;Parent=Thupl.29381061s0002.1.v3.1
29381061	JGI_gene	CDS	269974	270214	.	+	0	ID=Thupl.29381061s0002.1.v3.1.CDS.3;Parent=Thupl.29381061s0002.1.v3.1
29381061	JGI_gene	CDS	270310	270636	.	+	2	ID=Thupl.29381061s0002.1.v3.1.CDS.4;Parent=Thupl.29381061s0002.1.v3.1
29381061	JGI_gene	CDS	270737	270822	.	+	2	ID=Thupl.29381061s0002.1.v3.1.CDS.5;Parent=Thupl.29381061s0002.1.v3.1
29381061	JGI_gene	CDS	271586	271693	.	+	0	ID=Thupl.29381061s0002.1.v3.1.CDS.6;Parent=Thupl.29381061s0002.1.v3.1
29381061	JGI_gene	CDS	271786	272093	.	+	0	ID=Thupl.29381061s0002.1.v3.1.CDS.7;Parent=Thupl.29381061s0002.1.v3.1
29381061	JGI_gene	CDS	273083	273346	.	+	1	ID=Thupl.29381061s0002.1.v3.1.CDS.8;Parent=Thupl.29381061s0002.1.v3.1
29381061	JGI_gene	CDS	273712	274135	.	+	1	ID=Thupl.29381061s0002.1.v3.1.CDS.9;Parent=Thupl.29381061s0002.1.v3.1
29381061	JGI_gene	three_prime_UTR	274136	274866	.	+	.	ID=Thupl.29381061s0002.1.v3.1.three_prime_UTR.1;Parent=Thupl.29381061s0002.1.v3.1
29381061	JGI_gene	gene	496783	499315	.	-	.	ID=Thupl.29381061s0003.v3.1;Name=Thupl.29381061s0003
29381061	JGI_gene	mRNA	496783	499315	.	-	.	ID=Thupl.29381061s0003.1.v3.1;Name=Thupl.29381061s0003.1;longest=1;Parent=Thupl.29381061s0003.v3.1
29381061	JGI_gene	CDS	499195	499315	.	-	0	ID=Thupl.29381061s0003.1.v3.1.CDS.1;Parent=Thupl.29381061s0003.1.v3.1
29381061	JGI_gene	CDS	498924	499090	.	-	2	ID=Thupl.29381061s0003.1.v3.1.CDS.2;Parent=Thupl.29381061s0003.1.v3.1
29381061	JGI_gene	CDS	498605	498820	.	-	0	ID=Thupl.29381061s0003.1.v3.1.CDS.3;Parent=Thupl.29381061s0003.1.v3.1
29381061	JGI_gene	CDS	497895	498054	.	-	0	ID=Thupl.29381061s0003.1.v3.1.CDS.4;Parent=Thupl.29381061s0003.1.v3.1
29381061	JGI_gene	CDS	497580	497733	.	-	2	ID=Thupl.29381061s0003.1.v3.1.CDS.5;Parent=Thupl.29381061s0003.1.v3.1
29381061	JGI_gene	CDS	496783	496936	.	-	1	ID=Thupl.29381061s0003.1.v3.1.CDS.6;Parent=Thupl.29381061s0003.1.v3.1
29381062	JGI_gene	gene	196456	200134	.	+	.	ID=Thupl.29381062s0001.v3.1;Name=Thupl.29381062s0001
29381062	JGI_gene	mRNA	196456	200134	.	+	.	ID=Thupl.29381062s0001.1.v3.1;Name=Thupl.29381062s0001.1;longest=1;Parent=Thupl.29381062s0001.v3.1
29381062	JGI_gene	five_prime_UTR	196456	196703	.	+	.	ID=Thupl.29381062s0001.1.v3.1.five_prime_UTR.1;Parent=Thupl.29381062s0001.1.v3.1
29381062	JGI_gene	CDS	196704	196908	.	+	0	ID=Thupl.29381062s0001.1.v3.1.CDS.1;Parent=Thupl.29381062s0001.1.v3.1
29381062	JGI_gene	CDS	198021	198305	.	+	2	ID=Thupl.29381062s0001.1.v3.1.CDS.2;Parent=Thupl.29381062s0001.1.v3.1
29381062	JGI_gene	CDS	198386	198752	.	+	2	ID=Thupl.29381062s0001.1.v3.1.CDS.3;Parent=Thupl.29381062s0001.1.v3.1
29381062	JGI_gene	CDS	199079	199289	.	+	1	ID=Thupl.29381062s0001.1.v3.1.CDS.4;Parent=Thupl.29381062s0001.1.v3.1
29381062	JGI_gene	CDS	199530	199667	.	+	0	ID=Thupl.29381062s0001.1.v3.1.CDS.5;Parent=Thupl.29381062s0001.1.v3.1
29381062	JGI_gene	three_prime_UTR	199668	200134	.	+	.	ID=Thupl.29381062s0001.1.v3.1.three_prime_UTR.1;Parent=Thupl.29381062s0001.1.v3.1
29381062	JGI_gene	gene	210240	267701	.	-	.	ID=Thupl.29381062s0002.v3.1;Name=Thupl.29381062s0002
29381062	JGI_gene	mRNA	210240	267701	.	-	.	ID=Thupl.29381062s0002.1.v3.1;Name=Thupl.29381062s0002.1;longest=1;Parent=Thupl.29381062s0002.v3.1
29381062	JGI_gene	CDS	267287	267574	.	-	0	ID=Thupl.29381062s0002.1.v3.1.CDS.1;Parent=Thupl.29381062s0002.1.v3.1
29381062	JGI_gene	five_prime_UTR	267575	267701	.	-	.	ID=Thupl.29381062s0002.1.v3.1.five_prime_UTR.1;Parent=Thupl.29381062s0002.1.v3.1
29381062	JGI_gene	three_prime_UTR	265736	265881	.	-	.	ID=Thupl.29381062s0002.1.v3.1.three_prime_UTR.1;Parent=Thupl.29381062s0002.1.v3.1
29381062	JGI_gene	CDS	265882	265992	.	-	0	ID=Thupl.29381062s0002.1.v3.1.CDS.2;Parent=Thupl.29381062s0002.1.v3.1
29381062	JGI_gene	three_prime_UTR	210240	210347	.	-	.	ID=Thupl.29381062s0002.1.v3.1.three_prime_UTR.2;Parent=Thupl.29381062s0002.1.v3.1
29381062	JGI_gene	gene	250996	252760	.	+	.	ID=Thupl.29381062s0003.v3.1;Name=Thupl.29381062s0003
29381062	JGI_gene	mRNA	250996	252760	.	+	.	ID=Thupl.29381062s0003.1.v3.1;Name=Thupl.29381062s0003.1;longest=1;Parent=Thupl.29381062s0003.v3.1
29381062	JGI_gene	five_prime_UTR	250996	251692	.	+	.	ID=Thupl.29381062s0003.1.v3.1.five_prime_UTR.1;Parent=Thupl.29381062s0003.1.v3.1
29381062	JGI_gene	CDS	251693	252508	.	+	0	ID=Thupl.29381062s0003.1.v3.1.CDS.1;Parent=Thupl.29381062s0003.1.v3.1
29381062	JGI_gene	three_prime_UTR	252509	252760	.	+	.	ID=Thupl.29381062s0003.1.v3.1.three_prime_UTR.1;Parent=Thupl.29381062s0003.1.v3.1
29381062	JGI_gene	gene	789045	799050	.	-	.	ID=Thupl.29381062s0004.v3.1;Name=Thupl.29381062s0004
29381062	JGI_gene	mRNA	789045	799050	.	-	.	ID=Thupl.29381062s0004.1.v3.1;Name=Thupl.29381062s0004.1;longest=1;Parent=Thupl.29381062s0004.v3.1
29381062	JGI_gene	CDS	798230	798453	.	-	0	ID=Thupl.29381062s0004.1.v3.1.CDS.1;Parent=Thupl.29381062s0004.1.v3.1
29381062	JGI_gene	five_prime_UTR	798454	799050	.	-	.	ID=Thupl.29381062s0004.1.v3.1.five_prime_UTR.1;Parent=Thupl.29381062s0004.1.v3.1
29381062	JGI_gene	CDS	796894	796972	.	-	1	ID=Thupl.29381062s0004.1.v3.1.CDS.2;Parent=Thupl.29381062s0004.1.v3.1
29381062	JGI_gene	CDS	791276	791432	.	-	0	ID=Thupl.29381062s0004.1.v3.1.CDS.3;Parent=Thupl.29381062s0004.1.v3.1
29381062	JGI_gene	CDS	791044	791133	.	-	2	ID=Thupl.29381062s0004.1.v3.1.CDS.4;Parent=Thupl.29381062s0004.1.v3.1
29381062	JGI_gene	CDS	790486	790883	.	-	2	ID=Thupl.29381062s0004.1.v3.1.CDS.5;Parent=Thupl.29381062s0004.1.v3.1
29381062	JGI_gene	three_prime_UTR	789045	790170	.	-	.	ID=Thupl.29381062s0004.1.v3.1.three_prime_UTR.1;Parent=Thupl.29381062s0004.1.v3.1
29381062	JGI_gene	CDS	790171	790353	.	-	0	ID=Thupl.29381062s0004.1.v3.1.CDS.6;Parent=Thupl.29381062s0004.1.v3.1
29381062	JGI_gene	gene	1277974	1278471	.	-	.	ID=Thupl.29381062s0005.v3.1;Name=Thupl.29381062s0005
29381062	JGI_gene	mRNA	1277974	1278471	.	-	.	ID=Thupl.29381062s0005.1.v3.1;Name=Thupl.29381062s0005.1;longest=1;Parent=Thupl.29381062s0005.v3.1
29381062	JGI_gene	CDS	1277974	1278471	.	-	0	ID=Thupl.29381062s0005.1.v3.1.CDS.1;Parent=Thupl.29381062s0005.1.v3.1
29381062	JGI_gene	gene	1420505	1479822	.	+	.	ID=Thupl.29381062s0006.v3.1;Name=Thupl.29381062s0006
29381062	JGI_gene	mRNA	1420505	1479822	.	+	.	ID=Thupl.29381062s0006.1.v3.1;Name=Thupl.29381062s0006.1;longest=1;Parent=Thupl.29381062s0006.v3.1
29381062	JGI_gene	five_prime_UTR	1420505	1420637	.	+	.	ID=Thupl.29381062s0006.1.v3.1.five_prime_UTR.1;Parent=Thupl.29381062s0006.1.v3.1
29381062	JGI_gene	CDS	1420638	1420745	.	+	0	ID=Thupl.29381062s0006.1.v3.1.CDS.1;Parent=Thupl.29381062s0006.1.v3.1
29381062	JGI_gene	CDS	1422366	1422444	.	+	0	ID=Thupl.29381062s0006.1.v3.1.CDS.2;Parent=Thupl.29381062s0006.1.v3.1
29381062	JGI_gene	CDS	1456582	1456751	.	+	2	ID=Thupl.29381062s0006.1.v3.1.CDS.3;Parent=Thupl.29381062s0006.1.v3.1
29381062	JGI_gene	CDS	1479704	1479787	.	+	0	ID=Thupl.29381062s0006.1.v3.1.CDS.4;Parent=Thupl.29381062s0006.1.v3.1
29381062	JGI_gene	three_prime_UTR	1479788	1479822	.	+	.	ID=Thupl.29381062s0006.1.v3.1.three_prime_UTR.1;Parent=Thupl.29381062s0006.1.v3.1
29381063	JGI_gene	gene	47112	49218	.	+	.	ID=Thupl.29381063s0001.v3.1;Name=Thupl.29381063s0001
29381063	JGI_gene	mRNA	47112	49218	.	+	.	ID=Thupl.29381063s0001.1.v3.1;Name=Thupl.29381063s0001.1;longest=1;Parent=Thupl.29381063s0001.v3.1
29381063	JGI_gene	five_prime_UTR	47112	47590	.	+	.	ID=Thupl.29381063s0001.1.v3.1.five_prime_UTR.1;Parent=Thupl.29381063s0001.1.v3.1
29381063	JGI_gene	CDS	47591	48601	.	+	0	ID=Thupl.29381063s0001.1.v3.1.CDS.1;Parent=Thupl.29381063s0001.1.v3.1
29381063	JGI_gene	three_prime_UTR	48602	49218	.	+	.	ID=Thupl.29381063s0001.1.v3.1.three_prime_UTR.1;Parent=Thupl.29381063s0001.1.v3.1
29381065	JGI_gene	gene	249330	251290	.	-	.	ID=Thupl.29381065s0001.v3.1;Name=Thupl.29381065s0001
29381065	JGI_gene	mRNA	249330	251290	.	-	.	ID=Thupl.29381065s0001.1.v3.1;Name=Thupl.29381065s0001.1;longest=1;Parent=Thupl.29381065s0001.v3.1
29381065	JGI_gene	CDS	251067	251232	.	-	0	ID=Thupl.29381065s0001.1.v3.1.CDS.1;Parent=Thupl.29381065s0001.1.v3.1
29381065	JGI_gene	five_prime_UTR	251233	251290	.	-	.	ID=Thupl.29381065s0001.1.v3.1.five_prime_UTR.1;Parent=Thupl.29381065s0001.1.v3.1
29381065	JGI_gene	three_prime_UTR	250746	250752	.	-	.	ID=Thupl.29381065s0001.1.v3.1.three_prime_UTR.1;Parent=Thupl.29381065s0001.1.v3.1
29381065	JGI_gene	CDS	250753	250811	.	-	2	ID=Thupl.29381065s0001.1.v3.1.CDS.2;Parent=Thupl.29381065s0001.1.v3.1
29381065	JGI_gene	three_prime_UTR	249330	249615	.	-	.	ID=Thupl.29381065s0001.1.v3.1.three_prime_UTR.2;Parent=Thupl.29381065s0001.1.v3.1
29381065	JGI_gene	gene	1454835	1455804	.	-	.	ID=Thupl.29381065s0002.v3.1;Name=Thupl.29381065s0002
29381065	JGI_gene	mRNA	1454835	1455804	.	-	.	ID=Thupl.29381065s0002.1.v3.1;Name=Thupl.29381065s0002.1;longest=1;Parent=Thupl.29381065s0002.v3.1
29381065	JGI_gene	CDS	1455622	1455804	.	-	0	ID=Thupl.29381065s0002.1.v3.1.CDS.1;Parent=Thupl.29381065s0002.1.v3.1
29381065	JGI_gene	CDS	1455074	1455220	.	-	0	ID=Thupl.29381065s0002.1.v3.1.CDS.2;Parent=Thupl.29381065s0002.1.v3.1
29381065	JGI_gene	CDS	1454835	1454861	.	-	0	ID=Thupl.29381065s0002.1.v3.1.CDS.3;Parent=Thupl.29381065s0002.1.v3.1
29381065	JGI_gene	gene	3176838	3178236	.	-	.	ID=Thupl.29381065s0003.v3.1;Name=Thupl.29381065s0003
29381065	JGI_gene	mRNA	3176838	3178236	.	-	.	ID=Thupl.29381065s0003.1.v3.1;Name=Thupl.29381065s0003.1;longest=1;Parent=Thupl.29381065s0003.v3.1
29381065	JGI_gene	CDS	3178224	3178236	.	-	0	ID=Thupl.29381065s0003.1.v3.1.CDS.1;Parent=Thupl.29381065s0003.1.v3.1
29381065	JGI_gene	CDS	3176838	3177031	.	-	2	ID=Thupl.29381065s0003.1.v3.1.CDS.2;Parent=Thupl.29381065s0003.1.v3.1
29381065	JGI_gene	gene	3844205	3845315	.	+	.	ID=Thupl.29381065s0004.v3.1;Name=Thupl.29381065s0004
29381065	JGI_gene	mRNA	3844205	3845315	.	+	.	ID=Thupl.29381065s0004.1.v3.1;Name=Thupl.29381065s0004.1;longest=1;Parent=Thupl.29381065s0004.v3.1
29381065	JGI_gene	CDS	3844205	3844222	.	+	0	ID=Thupl.29381065s0004.1.v3.1.CDS.1;Parent=Thupl.29381065s0004.1.v3.1
29381065	JGI_gene	CDS	3844500	3844674	.	+	0	ID=Thupl.29381065s0004.1.v3.1.CDS.2;Parent=Thupl.29381065s0004.1.v3.1
29381065	JGI_gene	CDS	3844730	3845304	.	+	2	ID=Thupl.29381065s0004.1.v3.1.CDS.3;Parent=Thupl.29381065s0004.1.v3.1
29381065	JGI_gene	three_prime_UTR	3845305	3845315	.	+	.	ID=Thupl.29381065s0004.1.v3.1.three_prime_UTR.1;Parent=Thupl.29381065s0004.1.v3.1
29381066	JGI_gene	gene	77126	87276	.	+	.	ID=Thupl.29381066s0001.v3.1;Name=Thupl.29381066s0001
29381066	JGI_gene	mRNA	77126	87276	.	+	.	ID=Thupl.29381066s0001.1.v3.1;Name=Thupl.29381066s0001.1;longest=1;Parent=Thupl.29381066s0001.v3.1
29381066	JGI_gene	CDS	77126	77311	.	+	0	ID=Thupl.29381066s0001.1.v3.1.CDS.1;Parent=Thupl.29381066s0001.1.v3.1
29381066	JGI_gene	CDS	81459	81532	.	+	0	ID=Thupl.29381066s0001.1.v3.1.CDS.2;Parent=Thupl.29381066s0001.1.v3.1
29381066	JGI_gene	CDS	84124	84442	.	+	1	ID=Thupl.29381066s0001.1.v3.1.CDS.3;Parent=Thupl.29381066s0001.1.v3.1
29381066	JGI_gene	CDS	87163	87276	.	+	0	ID=Thupl.29381066s0001.1.v3.1.CDS.4;Parent=Thupl.29381066s0001.1.v3.1
29381066	JGI_gene	gene	157319	158465	.	+	.	ID=Thupl.29381066s0002.v3.1;Name=Thupl.29381066s0002
29381066	JGI_gene	mRNA	157319	158465	.	+	.	ID=Thupl.29381066s0002.1.v3.1;Name=Thupl.29381066s0002.1;longest=1;Parent=Thupl.29381066s0002.v3.1
29381066	JGI_gene	five_prime_UTR	157319	157441	.	+	.	ID=Thupl.29381066s0002.1.v3.1.five_prime_UTR.1;Parent=Thupl.29381066s0002.1.v3.1
29381066	JGI_gene	CDS	157442	157975	.	+	0	ID=Thupl.29381066s0002.1.v3.1.CDS.1;Parent=Thupl.29381066s0002.1.v3.1
29381066	JGI_gene	three_prime_UTR	157976	158465	.	+	.	ID=Thupl.29381066s0002.1.v3.1.three_prime_UTR.1;Parent=Thupl.29381066s0002.1.v3.1
29381066	JGI_gene	gene	186799	421129	.	+	.	ID=Thupl.29381066s0003.v3.1;Name=Thupl.29381066s0003
29381066	JGI_gene	mRNA	186799	421129	.	+	.	ID=Thupl.29381066s0003.1.v3.1;Name=Thupl.29381066s0003.1;longest=1;Parent=Thupl.29381066s0003.v3.1
29381066	JGI_gene	five_prime_UTR	186799	187063	.	+	.	ID=Thupl.29381066s0003.1.v3.1.five_prime_UTR.1;Parent=Thupl.29381066s0003.1.v3.1
29381066	JGI_gene	five_prime_UTR	187471	187534	.	+	.	ID=Thupl.29381066s0003.1.v3.1.five_prime_UTR.2;Parent=Thupl.29381066s0003.1.v3.1
29381066	JGI_gene	five_prime_UTR	228919	229085	.	+	.	ID=Thupl.29381066s0003.1.v3.1.five_prime_UTR.3;Parent=Thupl.29381066s0003.1.v3.1
29381066	JGI_gene	CDS	229086	229394	.	+	0	ID=Thupl.29381066s0003.1.v3.1.CDS.1;Parent=Thupl.29381066s0003.1.v3.1
29381066	JGI_gene	CDS	265777	265917	.	+	0	ID=Thupl.29381066s0003.1.v3.1.CDS.2;Parent=Thupl.29381066s0003.1.v3.1
29381066	JGI_gene	CDS	266072	266143	.	+	0	ID=Thupl.29381066s0003.1.v3.1.CDS.3;Parent=Thupl.29381066s0003.1.v3.1
29381066	JGI_gene	CDS	266354	266476	.	+	0	ID=Thupl.29381066s0003.1.v3.1.CDS.4;Parent=Thupl.29381066s0003.1.v3.1
29381066	JGI_gene	CDS	289384	289443	.	+	0	ID=Thupl.29381066s0003.1.v3.1.CDS.5;Parent=Thupl.29381066s0003.1.v3.1
29381066	JGI_gene	CDS	289651	289752	.	+	0	ID=Thupl.29381066s0003.1.v3.1.CDS.6;Parent=Thupl.29381066s0003.1.v3.1
29381066	JGI_gene	CDS	344575	344652	.	+	0	ID=Thupl.29381066s0003.1.v3.1.CDS.7;Parent=Thupl.29381066s0003.1.v3.1
29381066	JGI_gene	CDS	344869	344938	.	+	0	ID=Thupl.29381066s0003.1.v3.1.CDS.8;Parent=Thupl.29381066s0003.1.v3.1
29381066	JGI_gene	CDS	378601	378671	.	+	2	ID=Thupl.29381066s0003.1.v3.1.CDS.9;Parent=Thupl.29381066s0003.1.v3.1
29381066	JGI_gene	CDS	418926	419018	.	+	0	ID=Thupl.29381066s0003.1.v3.1.CDS.10;Parent=Thupl.29381066s0003.1.v3.1
29381066	JGI_gene	CDS	419275	419367	.	+	0	ID=Thupl.29381066s0003.1.v3.1.CDS.11;Parent=Thupl.29381066s0003.1.v3.1
29381066	JGI_gene	three_prime_UTR	419368	420203	.	+	.	ID=Thupl.29381066s0003.1.v3.1.three_prime_UTR.1;Parent=Thupl.29381066s0003.1.v3.1
29381066	JGI_gene	three_prime_UTR	420731	421129	.	+	.	ID=Thupl.29381066s0003.1.v3.1.three_prime_UTR.2;Parent=Thupl.29381066s0003.1.v3.1
29381066	JGI_gene	gene	490145	495310	.	+	.	ID=Thupl.29381066s0004.v3.1;Name=Thupl.29381066s0004
29381066	JGI_gene	mRNA	490145	495310	.	+	.	ID=Thupl.29381066s0004.1.v3.1;Name=Thupl.29381066s0004.1;longest=1;Parent=Thupl.29381066s0004.v3.1
29381066	JGI_gene	five_prime_UTR	490145	490671	.	+	.	ID=Thupl.29381066s0004.1.v3.1.five_prime_UTR.1;Parent=Thupl.29381066s0004.1.v3.1
29381066	JGI_gene	CDS	490672	491088	.	+	0	ID=Thupl.29381066s0004.1.v3.1.CDS.1;Parent=Thupl.29381066s0004.1.v3.1
29381066	JGI_gene	CDS	492266	492697	.	+	0	ID=Thupl.29381066s0004.1.v3.1.CDS.2;Parent=Thupl.29381066s0004.1.v3.1
29381066	JGI_gene	CDS	492849	493407	.	+	0	ID=Thupl.29381066s0004.1.v3.1.CDS.3;Parent=Thupl.29381066s0004.1.v3.1
29381066	JGI_gene	CDS	494532	494830	.	+	2	ID=Thupl.29381066s0004.1.v3.1.CDS.4;Parent=Thupl.29381066s0004.1.v3.1
29381066	JGI_gene	three_prime_UTR	494831	495310	.	+	.	ID=Thupl.29381066s0004.1.v3.1.three_prime_UTR.1;Parent=Thupl.29381066s0004.1.v3.1
29381066	JGI_gene	gene	513620	516737	.	-	.	ID=Thupl.29381066s0005.v3.1;Name=Thupl.29381066s0005
29381066	JGI_gene	mRNA	513620	516737	.	-	.	ID=Thupl.29381066s0005.1.v3.1;Name=Thupl.29381066s0005.1;longest=1;Parent=Thupl.29381066s0005.v3.1
29381066	JGI_gene	CDS	516438	516737	.	-	0	ID=Thupl.29381066s0005.1.v3.1.CDS.1;Parent=Thupl.29381066s0005.1.v3.1
29381066	JGI_gene	CDS	514754	515212	.	-	0	ID=Thupl.29381066s0005.1.v3.1.CDS.2;Parent=Thupl.29381066s0005.1.v3.1
29381066	JGI_gene	CDS	513620	513835	.	-	0	ID=Thupl.29381066s0005.1.v3.1.CDS.3;Parent=Thupl.29381066s0005.1.v3.1
29381066	JGI_gene	gene	608776	642585	.	-	.	ID=Thupl.29381066s0006.v3.1;Name=Thupl.29381066s0006
29381066	JGI_gene	mRNA	608776	642585	.	-	.	ID=Thupl.29381066s0006.1.v3.1;Name=Thupl.29381066s0006.1;longest=1;Parent=Thupl.29381066s0006.v3.1
29381066	JGI_gene	CDS	642496	642585	.	-	0	ID=Thupl.29381066s0006.1.v3.1.CDS.1;Parent=Thupl.29381066s0006.1.v3.1
29381066	JGI_gene	CDS	642252	642403	.	-	0	ID=Thupl.29381066s0006.1.v3.1.CDS.2;Parent=Thupl.29381066s0006.1.v3.1
29381066	JGI_gene	CDS	641373	641617	.	-	1	ID=Thupl.29381066s0006.1.v3.1.CDS.3;Parent=Thupl.29381066s0006.1.v3.1
29381066	JGI_gene	CDS	640283	640408	.	-	2	ID=Thupl.29381066s0006.1.v3.1.CDS.4;Parent=Thupl.29381066s0006.1.v3.1
29381066	JGI_gene	CDS	639033	639349	.	-	2	ID=Thupl.29381066s0006.1.v3.1.CDS.5;Parent=Thupl.29381066s0006.1.v3.1
29381066	JGI_gene	CDS	609608	609698	.	-	0	ID=Thupl.29381066s0006.1.v3.1.CDS.6;Parent=Thupl.29381066s0006.1.v3.1
29381066	JGI_gene	CDS	609014	609547	.	-	2	ID=Thupl.29381066s0006.1.v3.1.CDS.7;Parent=Thupl.29381066s0006.1.v3.1
29381066	JGI_gene	CDS	608776	608906	.	-	2	ID=Thupl.29381066s0006.1.v3.1.CDS.8;Parent=Thupl.29381066s0006.1.v3.1
29381066	JGI_gene	gene	677581	682787	.	-	.	ID=Thupl.29381066s0007.v3.1;Name=Thupl.29381066s0007
29381066	JGI_gene	mRNA	677581	682787	.	-	.	ID=Thupl.29381066s0007.1.v3.1;Name=Thupl.29381066s0007.1;longest=1;Parent=Thupl.29381066s0007.v3.1
29381066	JGI_gene	CDS	682764	682787	.	-	0	ID=Thupl.29381066s0007.1.v3.1.CDS.1;Parent=Thupl.29381066s0007.1.v3.1
29381066	JGI_gene	CDS	681091	681184	.	-	0	ID=Thupl.29381066s0007.1.v3.1.CDS.2;Parent=Thupl.29381066s0007.1.v3.1
29381066	JGI_gene	CDS	678107	679027	.	-	2	ID=Thupl.29381066s0007.1.v3.1.CDS.3;Parent=Thupl.29381066s0007.1.v3.1
29381066	JGI_gene	CDS	677581	677711	.	-	2	ID=Thupl.29381066s0007.1.v3.1.CDS.4;Parent=Thupl.29381066s0007.1.v3.1
29381066	JGI_gene	gene	775582	777068	.	-	.	ID=Thupl.29381066s0008.v3.1;Name=Thupl.29381066s0008
29381066	JGI_gene	mRNA	775582	777068	.	-	.	ID=Thupl.29381066s0008.1.v3.1;Name=Thupl.29381066s0008.1;longest=1;Parent=Thupl.29381066s0008.v3.1
29381066	JGI_gene	CDS	776111	777068	.	-	0	ID=Thupl.29381066s0008.1.v3.1.CDS.1;Parent=Thupl.29381066s0008.1.v3.1
29381066	JGI_gene	CDS	775582	775712	.	-	2	ID=Thupl.29381066s0008.1.v3.1.CDS.2;Parent=Thupl.29381066s0008.1.v3.1
29381066	JGI_gene	gene	934193	1030424	.	+	.	ID=Thupl.29381066s0009.v3.1;Name=Thupl.29381066s0009
29381066	JGI_gene	mRNA	934193	1030424	.	+	.	ID=Thupl.29381066s0009.1.v3.1;Name=Thupl.29381066s0009.1;longest=1;Parent=Thupl.29381066s0009.v3.1
29381066	JGI_gene	five_prime_UTR	934193	934482	.	+	.	ID=Thupl.29381066s0009.1.v3.1.five_prime_UTR.1;Parent=Thupl.29381066s0009.1.v3.1
29381066	JGI_gene	CDS	934483	934818	.	+	0	ID=Thupl.29381066s0009.1.v3.1.CDS.1;Parent=Thupl.29381066s0009.1.v3.1
29381066	JGI_gene	CDS	960204	960305	.	+	0	ID=Thupl.29381066s0009.1.v3.1.CDS.2;Parent=Thupl.29381066s0009.1.v3.1
29381066	JGI_gene	CDS	995593	995763	.	+	0	ID=Thupl.29381066s0009.1.v3.1.CDS.3;Parent=Thupl.29381066s0009.1.v3.1
29381066	JGI_gene	CDS	995994	996118	.	+	0	ID=Thupl.29381066s0009.1.v3.1.CDS.4;Parent=Thupl.29381066s0009.1.v3.1
29381066	JGI_gene	CDS	996294	996413	.	+	1	ID=Thupl.29381066s0009.1.v3.1.CDS.5;Parent=Thupl.29381066s0009.1.v3.1
29381066	JGI_gene	CDS	1029802	1030084	.	+	1	ID=Thupl.29381066s0009.1.v3.1.CDS.6;Parent=Thupl.29381066s0009.1.v3.1
29381066	JGI_gene	three_prime_UTR	1030085	1030424	.	+	.	ID=Thupl.29381066s0009.1.v3.1.three_prime_UTR.1;Parent=Thupl.29381066s0009.1.v3.1
29381066	JGI_gene	gene	1071941	1073690	.	+	.	ID=Thupl.29381066s0010.v3.1;Name=Thupl.29381066s0010
29381066	JGI_gene	mRNA	1071941	1073690	.	+	.	ID=Thupl.29381066s0010.1.v3.1;Name=Thupl.29381066s0010.1;longest=1;Parent=Thupl.29381066s0010.v3.1
29381066	JGI_gene	five_prime_UTR	1071941	1072821	.	+	.	ID=Thupl.29381066s0010.1.v3.1.five_prime_UTR.1;Parent=Thupl.29381066s0010.1.v3.1
29381066	JGI_gene	CDS	1072822	1072933	.	+	0	ID=Thupl.29381066s0010.1.v3.1.CDS.1;Parent=Thupl.29381066s0010.1.v3.1
29381066	JGI_gene	CDS	1073016	1073068	.	+	2	ID=Thupl.29381066s0010.1.v3.1.CDS.2;Parent=Thupl.29381066s0010.1.v3.1
29381066	JGI_gene	CDS	1073205	1073414	.	+	0	ID=Thupl.29381066s0010.1.v3.1.CDS.3;Parent=Thupl.29381066s0010.1.v3.1
29381066	JGI_gene	three_prime_UTR	1073415	1073690	.	+	.	ID=Thupl.29381066s0010.1.v3.1.three_prime_UTR.1;Parent=Thupl.29381066s0010.1.v3.1
29381066	JGI_gene	gene	1085489	1147198	.	-	.	ID=Thupl.29381066s0011.v3.1;Name=Thupl.29381066s0011
29381066	JGI_gene	mRNA	1085489	1147198	.	-	.	ID=Thupl.29381066s0011.1.v3.1;Name=Thupl.29381066s0011.1;longest=1;Parent=Thupl.29381066s0011.v3.1
29381066	JGI_gene	CDS	1146971	1147132	.	-	0	ID=Thupl.29381066s0011.1.v3.1.CDS.1;Parent=Thupl.29381066s0011.1.v3.1
29381066	JGI_gene	five_prime_UTR	1147133	1147198	.	-	.	ID=Thupl.29381066s0011.1.v3.1.five_prime_UTR.1;Parent=Thupl.29381066s0011.1.v3.1
29381066	JGI_gene	CDS	1128923	1129062	.	-	0	ID=Thupl.29381066s0011.1.v3.1.CDS.2;Parent=Thupl.29381066s0011.1.v3.1
29381066	JGI_gene	CDS	1128403	1128517	.	-	1	ID=Thupl.29381066s0011.1.v3.1.CDS.3;Parent=Thupl.29381066s0011.1.v3.1
29381066	JGI_gene	CDS	1128035	1128085	.	-	0	ID=Thupl.29381066s0011.1.v3.1.CDS.4;Parent=Thupl.29381066s0011.1.v3.1
29381066	JGI_gene	CDS	1127840	1127929	.	-	0	ID=Thupl.29381066s0011.1.v3.1.CDS.5;Parent=Thupl.29381066s0011.1.v3.1
29381066	JGI_gene	CDS	1127576	1127746	.	-	0	ID=Thupl.29381066s0011.1.v3.1.CDS.6;Parent=Thupl.29381066s0011.1.v3.1
29381066	JGI_gene	CDS	1117183	1117335	.	-	0	ID=Thupl.29381066s0011.1.v3.1.CDS.7;Parent=Thupl.29381066s0011.1.v3.1
29381066	JGI_gene	CDS	1112789	1112986	.	-	0	ID=Thupl.29381066s0011.1.v3.1.CDS.8;Parent=Thupl.29381066s0011.1.v3.1
29381066	JGI_gene	CDS	1094078	1094221	.	-	0	ID=Thupl.29381066s0011.1.v3.1.CDS.9;Parent=Thupl.29381066s0011.1.v3.1
29381066	JGI_gene	CDS	1093225	1093295	.	-	0	ID=Thupl.29381066s0011.1.v3.1.CDS.10;Parent=Thupl.29381066s0011.1.v3.1
29381066	JGI_gene	CDS	1093024	1093123	.	-	1	ID=Thupl.29381066s0011.1.v3.1.CDS.11;Parent=Thupl.29381066s0011.1.v3.1
29381066	JGI_gene	CDS	1092878	1092934	.	-	0	ID=Thupl.29381066s0011.1.v3.1.CDS.12;Parent=Thupl.29381066s0011.1.v3.1
29381066	JGI_gene	CDS	1086957	1087013	.	-	0	ID=Thupl.29381066s0011.1.v3.1.CDS.13;Parent=Thupl.29381066s0011.1.v3.1
29381066	JGI_gene	CDS	1086754	1086834	.	-	0	ID=Thupl.29381066s0011.1.v3.1.CDS.14;Parent=Thupl.29381066s0011.1.v3.1
29381066	JGI_gene	CDS	1086563	1086639	.	-	0	ID=Thupl.29381066s0011.1.v3.1.CDS.15;Parent=Thupl.29381066s0011.1.v3.1
29381066	JGI_gene	three_prime_UTR	1085489	1086172	.	-	.	ID=Thupl.29381066s0011.1.v3.1.three_prime_UTR.1;Parent=Thupl.29381066s0011.1.v3.1
29381066	JGI_gene	CDS	1086173	1086299	.	-	1	ID=Thupl.29381066s0011.1.v3.1.CDS.16;Parent=Thupl.29381066s0011.1.v3.1
29381066	JGI_gene	gene	1205587	1356330	.	-	.	ID=Thupl.29381066s0012.v3.1;Name=Thupl.29381066s0012
29381066	JGI_gene	mRNA	1205587	1356330	.	-	.	ID=Thupl.29381066s0012.1.v3.1;Name=Thupl.29381066s0012.1;longest=1;Parent=Thupl.29381066s0012.v3.1
29381066	JGI_gene	five_prime_UTR	1356004	1356330	.	-	.	ID=Thupl.29381066s0012.1.v3.1.five_prime_UTR.1;Parent=Thupl.29381066s0012.1.v3.1
29381066	JGI_gene	CDS	1355766	1355768	.	-	0	ID=Thupl.29381066s0012.1.v3.1.CDS.1;Parent=Thupl.29381066s0012.1.v3.1
29381066	JGI_gene	five_prime_UTR	1355769	1355865	.	-	.	ID=Thupl.29381066s0012.1.v3.1.five_prime_UTR.2;Parent=Thupl.29381066s0012.1.v3.1
29381066	JGI_gene	CDS	1324068	1324196	.	-	0	ID=Thupl.29381066s0012.1.v3.1.CDS.2;Parent=Thupl.29381066s0012.1.v3.1
29381066	JGI_gene	CDS	1323647	1323790	.	-	0	ID=Thupl.29381066s0012.1.v3.1.CDS.3;Parent=Thupl.29381066s0012.1.v3.1
29381066	JGI_gene	CDS	1322978	1323123	.	-	0	ID=Thupl.29381066s0012.1.v3.1.CDS.4;Parent=Thupl.29381066s0012.1.v3.1
29381066	JGI_gene	CDS	1322713	1322869	.	-	1	ID=Thupl.29381066s0012.1.v3.1.CDS.5;Parent=Thupl.29381066s0012.1.v3.1
29381066	JGI_gene	CDS	1322475	1322533	.	-	0	ID=Thupl.29381066s0012.1.v3.1.CDS.6;Parent=Thupl.29381066s0012.1.v3.1
29381066	JGI_gene	CDS	1292593	1292749	.	-	1	ID=Thupl.29381066s0012.1.v3.1.CDS.7;Parent=Thupl.29381066s0012.1.v3.1
29381066	JGI_gene	CDS	1292290	1292439	.	-	0	ID=Thupl.29381066s0012.1.v3.1.CDS.8;Parent=Thupl.29381066s0012.1.v3.1
29381066	JGI_gene	CDS	1292017	1292153	.	-	0	ID=Thupl.29381066s0012.1.v3.1.CDS.9;Parent=Thupl.29381066s0012.1.v3.1
29381066	JGI_gene	CDS	1262181	1262327	.	-	1	ID=Thupl.29381066s0012.1.v3.1.CDS.10;Parent=Thupl.29381066s0012.1.v3.1
29381066	JGI_gene	CDS	1261970	1262071	.	-	1	ID=Thupl.29381066s0012.1.v3.1.CDS.11;Parent=Thupl.29381066s0012.1.v3.1
29381066	JGI_gene	CDS	1242709	1242766	.	-	1	ID=Thupl.29381066s0012.1.v3.1.CDS.12;Parent=Thupl.29381066s0012.1.v3.1
29381066	JGI_gene	CDS	1242508	1242609	.	-	0	ID=Thupl.29381066s0012.1.v3.1.CDS.13;Parent=Thupl.29381066s0012.1.v3.1
29381066	JGI_gene	CDS	1221990	1222027	.	-	0	ID=Thupl.29381066s0012.1.v3.1.CDS.14;Parent=Thupl.29381066s0012.1.v3.1
29381066	JGI_gene	CDS	1220980	1221106	.	-	1	ID=Thupl.29381066s0012.1.v3.1.CDS.15;Parent=Thupl.29381066s0012.1.v3.1
29381066	JGI_gene	CDS	1220689	1220862	.	-	0	ID=Thupl.29381066s0012.1.v3.1.CDS.16;Parent=Thupl.29381066s0012.1.v3.1
29381066	JGI_gene	CDS	1220391	1220522	.	-	0	ID=Thupl.29381066s0012.1.v3.1.CDS.17;Parent=Thupl.29381066s0012.1.v3.1
29381066	JGI_gene	CDS	1220093	1220202	.	-	0	ID=Thupl.29381066s0012.1.v3.1.CDS.18;Parent=Thupl.29381066s0012.1.v3.1
29381066	JGI_gene	CDS	1219771	1219831	.	-	1	ID=Thupl.29381066s0012.1.v3.1.CDS.19;Parent=Thupl.29381066s0012.1.v3.1
29381066	JGI_gene	CDS	1219287	1219464	.	-	0	ID=Thupl.29381066s0012.1.v3.1.CDS.20;Parent=Thupl.29381066s0012.1.v3.1
29381066	JGI_gene	CDS	1218859	1219064	.	-	2	ID=Thupl.29381066s0012.1.v3.1.CDS.21;Parent=Thupl.29381066s0012.1.v3.1
29381066	JGI_gene	three_prime_UTR	1205587	1205749	.	-	.	ID=Thupl.29381066s0012.1.v3.1.three_prime_UTR.1;Parent=Thupl.29381066s0012.1.v3.1
29381066	JGI_gene	CDS	1205750	1205920	.	-	0	ID=Thupl.29381066s0012.1.v3.1.CDS.22;Parent=Thupl.29381066s0012.1.v3.1
29381066	JGI_gene	gene	1505401	1506645	.	-	.	ID=Thupl.29381066s0013.v3.1;Name=Thupl.29381066s0013
29381066	JGI_gene	mRNA	1505401	1506645	.	-	.	ID=Thupl.29381066s0013.1.v3.1;Name=Thupl.29381066s0013.1;longest=1;Parent=Thupl.29381066s0013.v3.1
29381066	JGI_gene	three_prime_UTR	1505401	1505691	.	-	.	ID=Thupl.29381066s0013.1.v3.1.three_prime_UTR.1;Parent=Thupl.29381066s0013.1.v3.1
29381066	JGI_gene	CDS	1505692	1506276	.	-	0	ID=Thupl.29381066s0013.1.v3.1.CDS.1;Parent=Thupl.29381066s0013.1.v3.1
29381066	JGI_gene	five_prime_UTR	1506277	1506645	.	-	.	ID=Thupl.29381066s0013.1.v3.1.five_prime_UTR.1;Parent=Thupl.29381066s0013.1.v3.1
29381066	JGI_gene	gene	1550887	1555079	.	-	.	ID=Thupl.29381066s0014.v3.1;Name=Thupl.29381066s0014
29381066	JGI_gene	mRNA	1550887	1555079	.	-	.	ID=Thupl.29381066s0014.1.v3.1;Name=Thupl.29381066s0014.1;longest=1;Parent=Thupl.29381066s0014.v3.1
29381066	JGI_gene	CDS	1553344	1553899	.	-	0	ID=Thupl.29381066s0014.1.v3.1.CDS.1;Parent=Thupl.29381066s0014.1.v3.1
29381066	JGI_gene	five_prime_UTR	1553900	1555079	.	-	.	ID=Thupl.29381066s0014.1.v3.1.five_prime_UTR.1;Parent=Thupl.29381066s0014.1.v3.1
29381066	JGI_gene	three_prime_UTR	1550887	1551145	.	-	.	ID=Thupl.29381066s0014.1.v3.1.three_prime_UTR.1;Parent=Thupl.29381066s0014.1.v3.1
29381066	JGI_gene	CDS	1551146	1552566	.	-	2	ID=Thupl.29381066s0014.1.v3.1.CDS.2;Parent=Thupl.29381066s0014.1.v3.1
29381066	JGI_gene	gene	1621561	1622737	.	+	.	ID=Thupl.29381066s0015.v3.1;Name=Thupl.29381066s0015
29381066	JGI_gene	mRNA	1621561	1622737	.	+	.	ID=Thupl.29381066s0015.1.v3.1;Name=Thupl.29381066s0015.1;longest=1;Parent=Thupl.29381066s0015.v3.1
29381066	JGI_gene	five_prime_UTR	1621561	1621828	.	+	.	ID=Thupl.29381066s0015.1.v3.1.five_prime_UTR.1;Parent=Thupl.29381066s0015.1.v3.1
29381066	JGI_gene	CDS	1621829	1622239	.	+	0	ID=Thupl.29381066s0015.1.v3.1.CDS.1;Parent=Thupl.29381066s0015.1.v3.1
29381066	JGI_gene	three_prime_UTR	1622240	1622737	.	+	.	ID=Thupl.29381066s0015.1.v3.1.three_prime_UTR.1;Parent=Thupl.29381066s0015.1.v3.1
29381066	JGI_gene	gene	1673920	1677605	.	+	.	ID=Thupl.29381066s0016.v3.1;Name=Thupl.29381066s0016
29381066	JGI_gene	mRNA	1673920	1677605	.	+	.	ID=Thupl.29381066s0016.1.v3.1;Name=Thupl.29381066s0016.1;longest=1;Parent=Thupl.29381066s0016.v3.1
29381066	JGI_gene	CDS	1673920	1674114	.	+	0	ID=Thupl.29381066s0016.1.v3.1.CDS.1;Parent=Thupl.29381066s0016.1.v3.1
29381066	JGI_gene	CDS	1674152	1674541	.	+	0	ID=Thupl.29381066s0016.1.v3.1.CDS.2;Parent=Thupl.29381066s0016.1.v3.1
29381066	JGI_gene	CDS	1676024	1676188	.	+	0	ID=Thupl.29381066s0016.1.v3.1.CDS.3;Parent=Thupl.29381066s0016.1.v3.1
29381066	JGI_gene	CDS	1677471	1677605	.	+	0	ID=Thupl.29381066s0016.1.v3.1.CDS.4;Parent=Thupl.29381066s0016.1.v3.1
29381066	JGI_gene	gene	1705799	1710309	.	-	.	ID=Thupl.29381066s0017.v3.1;Name=Thupl.29381066s0017
29381066	JGI_gene	mRNA	1705799	1710309	.	-	.	ID=Thupl.29381066s0017.1.v3.1;Name=Thupl.29381066s0017.1;longest=1;Parent=Thupl.29381066s0017.v3.1
29381066	JGI_gene	five_prime_UTR	1710104	1710309	.	-	.	ID=Thupl.29381066s0017.1.v3.1.five_prime_UTR.1;Parent=Thupl.29381066s0017.1.v3.1
29381066	JGI_gene	CDS	1706455	1708815	.	-	0	ID=Thupl.29381066s0017.1.v3.1.CDS.1;Parent=Thupl.29381066s0017.1.v3.1
29381066	JGI_gene	five_prime_UTR	1708816	1708932	.	-	.	ID=Thupl.29381066s0017.1.v3.1.five_prime_UTR.2;Parent=Thupl.29381066s0017.1.v3.1
29381066	JGI_gene	three_prime_UTR	1705799	1706248	.	-	.	ID=Thupl.29381066s0017.1.v3.1.three_prime_UTR.1;Parent=Thupl.29381066s0017.1.v3.1
29381066	JGI_gene	CDS	1706249	1706341	.	-	0	ID=Thupl.29381066s0017.1.v3.1.CDS.2;Parent=Thupl.29381066s0017.1.v3.1
29381066	JGI_gene	gene	1798872	1818815	.	-	.	ID=Thupl.29381066s0018.v3.1;Name=Thupl.29381066s0018
29381066	JGI_gene	mRNA	1798872	1818815	.	-	.	ID=Thupl.29381066s0018.1.v3.1;Name=Thupl.29381066s0018.1;longest=1;Parent=Thupl.29381066s0018.v3.1
29381066	JGI_gene	five_prime_UTR	1818554	1818815	.	-	.	ID=Thupl.29381066s0018.1.v3.1.five_prime_UTR.1;Parent=Thupl.29381066s0018.1.v3.1
29381066	JGI_gene	CDS	1817983	1818091	.	-	0	ID=Thupl.29381066s0018.1.v3.1.CDS.1;Parent=Thupl.29381066s0018.1.v3.1
29381066	JGI_gene	five_prime_UTR	1818092	1818098	.	-	.	ID=Thupl.29381066s0018.1.v3.1.five_prime_UTR.2;Parent=Thupl.29381066s0018.1.v3.1
29381066	JGI_gene	CDS	1817731	1817864	.	-	2	ID=Thupl.29381066s0018.1.v3.1.CDS.2;Parent=Thupl.29381066s0018.1.v3.1
29381066	JGI_gene	CDS	1799418	1799576	.	-	0	ID=Thupl.29381066s0018.1.v3.1.CDS.3;Parent=Thupl.29381066s0018.1.v3.1
29381066	JGI_gene	three_prime_UTR	1798872	1799104	.	-	.	ID=Thupl.29381066s0018.1.v3.1.three_prime_UTR.1;Parent=Thupl.29381066s0018.1.v3.1
29381066	JGI_gene	CDS	1799105	1799326	.	-	0	ID=Thupl.29381066s0018.1.v3.1.CDS.4;Parent=Thupl.29381066s0018.1.v3.1
29381066	JGI_gene	gene	1832680	1855288	.	+	.	ID=Thupl.29381066s0019.v3.1;Name=Thupl.29381066s0019
29381066	JGI_gene	mRNA	1832680	1855288	.	+	.	ID=Thupl.29381066s0019.1.v3.1;Name=Thupl.29381066s0019.1;longest=1;Parent=Thupl.29381066s0019.v3.1
29381066	JGI_gene	five_prime_UTR	1832680	1832814	.	+	.	ID=Thupl.29381066s0019.1.v3.1.five_prime_UTR.1;Parent=Thupl.29381066s0019.1.v3.1
29381066	JGI_gene	CDS	1832815	1833075	.	+	0	ID=Thupl.29381066s0019.1.v3.1.CDS.1;Parent=Thupl.29381066s0019.1.v3.1
29381066	JGI_gene	CDS	1837812	1837870	.	+	0	ID=Thupl.29381066s0019.1.v3.1.CDS.2;Parent=Thupl.29381066s0019.1.v3.1
29381066	JGI_gene	CDS	1851981	1853355	.	+	1	ID=Thupl.29381066s0019.1.v3.1.CDS.3;Parent=Thupl.29381066s0019.1.v3.1
29381066	JGI_gene	three_prime_UTR	1853356	1855288	.	+	.	ID=Thupl.29381066s0019.1.v3.1.three_prime_UTR.1;Parent=Thupl.29381066s0019.1.v3.1
29381066	JGI_gene	gene	1942776	2034491	.	+	.	ID=Thupl.29381066s0020.v3.1;Name=Thupl.29381066s0020
29381066	JGI_gene	mRNA	1942776	2034491	.	+	.	ID=Thupl.29381066s0020.1.v3.1;Name=Thupl.29381066s0020.1;longest=1;Parent=Thupl.29381066s0020.v3.1
29381066	JGI_gene	five_prime_UTR	1942776	1943133	.	+	.	ID=Thupl.29381066s0020.1.v3.1.five_prime_UTR.1;Parent=Thupl.29381066s0020.1.v3.1
29381066	JGI_gene	five_prime_UTR	1943250	1943321	.	+	.	ID=Thupl.29381066s0020.1.v3.1.five_prime_UTR.2;Parent=Thupl.29381066s0020.1.v3.1
29381066	JGI_gene	five_prime_UTR	1943559	1943646	.	+	.	ID=Thupl.29381066s0020.1.v3.1.five_prime_UTR.3;Parent=Thupl.29381066s0020.1.v3.1
29381066	JGI_gene	CDS	1943647	1943787	.	+	0	ID=Thupl.29381066s0020.1.v3.1.CDS.1;Parent=Thupl.29381066s0020.1.v3.1
29381066	JGI_gene	CDS	1945528	1945614	.	+	0	ID=Thupl.29381066s0020.1.v3.1.CDS.2;Parent=Thupl.29381066s0020.1.v3.1
29381066	JGI_gene	CDS	1952390	1952521	.	+	0	ID=Thupl.29381066s0020.1.v3.1.CDS.3;Parent=Thupl.29381066s0020.1.v3.1
29381066	JGI_gene	CDS	1976312	1976384	.	+	0	ID=Thupl.29381066s0020.1.v3.1.CDS.4;Parent=Thupl.29381066s0020.1.v3.1
29381066	JGI_gene	CDS	1983090	1983112	.	+	2	ID=Thupl.29381066s0020.1.v3.1.CDS.5;Parent=Thupl.29381066s0020.1.v3.1
29381066	JGI_gene	CDS	1983496	1983559	.	+	0	ID=Thupl.29381066s0020.1.v3.1.CDS.6;Parent=Thupl.29381066s0020.1.v3.1
29381066	JGI_gene	CDS	1993775	1993820	.	+	2	ID=Thupl.29381066s0020.1.v3.1.CDS.7;Parent=Thupl.29381066s0020.1.v3.1
29381066	JGI_gene	CDS	1999554	1999734	.	+	1	ID=Thupl.29381066s0020.1.v3.1.CDS.8;Parent=Thupl.29381066s0020.1.v3.1
29381066	JGI_gene	CDS	2000729	2000905	.	+	0	ID=Thupl.29381066s0020.1.v3.1.CDS.9;Parent=Thupl.29381066s0020.1.v3.1
29381066	JGI_gene	CDS	2000992	2001156	.	+	0	ID=Thupl.29381066s0020.1.v3.1.CDS.10;Parent=Thupl.29381066s0020.1.v3.1
29381066	JGI_gene	CDS	2020157	2020297	.	+	0	ID=Thupl.29381066s0020.1.v3.1.CDS.11;Parent=Thupl.29381066s0020.1.v3.1
29381066	JGI_gene	CDS	2020742	2020839	.	+	0	ID=Thupl.29381066s0020.1.v3.1.CDS.12;Parent=Thupl.29381066s0020.1.v3.1
29381066	JGI_gene	CDS	2031989	2032138	.	+	1	ID=Thupl.29381066s0020.1.v3.1.CDS.13;Parent=Thupl.29381066s0020.1.v3.1
29381066	JGI_gene	CDS	2033785	2033851	.	+	1	ID=Thupl.29381066s0020.1.v3.1.CDS.14;Parent=Thupl.29381066s0020.1.v3.1
29381066	JGI_gene	three_prime_UTR	2033852	2033856	.	+	.	ID=Thupl.29381066s0020.1.v3.1.three_prime_UTR.1;Parent=Thupl.29381066s0020.1.v3.1
29381066	JGI_gene	three_prime_UTR	2034008	2034491	.	+	.	ID=Thupl.29381066s0020.1.v3.1.three_prime_UTR.2;Parent=Thupl.29381066s0020.1.v3.1
29381067	JGI_gene	gene	48353	48940	.	+	.	ID=Thupl.29381067s0001.v3.1;Name=Thupl.29381067s0001
29381067	JGI_gene	mRNA	48353	48940	.	+	.	ID=Thupl.29381067s0001.1.v3.1;Name=Thupl.29381067s0001.1;longest=1;Parent=Thupl.29381067s0001.v3.1
29381067	JGI_gene	CDS	48353	48940	.	+	0	ID=Thupl.29381067s0001.1.v3.1.CDS.1;Parent=Thupl.29381067s0001.1.v3.1
29381067	JGI_gene	gene	51922	52807	.	+	.	ID=Thupl.29381067s0002.v3.1;Name=Thupl.29381067s0002
29381067	JGI_gene	mRNA	51922	52807	.	+	.	ID=Thupl.29381067s0002.1.v3.1;Name=Thupl.29381067s0002.1;longest=1;Parent=Thupl.29381067s0002.v3.1
29381067	JGI_gene	five_prime_UTR	51922	52382	.	+	.	ID=Thupl.29381067s0002.1.v3.1.five_prime_UTR.1;Parent=Thupl.29381067s0002.1.v3.1
29381067	JGI_gene	CDS	52383	52613	.	+	0	ID=Thupl.29381067s0002.1.v3.1.CDS.1;Parent=Thupl.29381067s0002.1.v3.1
29381067	JGI_gene	three_prime_UTR	52614	52807	.	+	.	ID=Thupl.29381067s0002.1.v3.1.three_prime_UTR.1;Parent=Thupl.29381067s0002.1.v3.1
29381067	JGI_gene	gene	59094	61809	.	+	.	ID=Thupl.29381067s0003.v3.1;Name=Thupl.29381067s0003
29381067	JGI_gene	mRNA	59094	61809	.	+	.	ID=Thupl.29381067s0003.1.v3.1;Name=Thupl.29381067s0003.1;longest=1;Parent=Thupl.29381067s0003.v3.1
29381067	JGI_gene	CDS	59094	59699	.	+	0	ID=Thupl.29381067s0003.1.v3.1.CDS.1;Parent=Thupl.29381067s0003.1.v3.1
29381067	JGI_gene	three_prime_UTR	59700	61809	.	+	.	ID=Thupl.29381067s0003.1.v3.1.three_prime_UTR.1;Parent=Thupl.29381067s0003.1.v3.1
29381067	JGI_gene	gene	66668	67535	.	+	.	ID=Thupl.29381067s0004.v3.1;Name=Thupl.29381067s0004
29381067	JGI_gene	mRNA	66668	67535	.	+	.	ID=Thupl.29381067s0004.1.v3.1;Name=Thupl.29381067s0004.1;longest=1;Parent=Thupl.29381067s0004.v3.1
29381067	JGI_gene	five_prime_UTR	66668	66865	.	+	.	ID=Thupl.29381067s0004.1.v3.1.five_prime_UTR.1;Parent=Thupl.29381067s0004.1.v3.1
29381067	JGI_gene	CDS	66866	67375	.	+	0	ID=Thupl.29381067s0004.1.v3.1.CDS.1;Parent=Thupl.29381067s0004.1.v3.1
29381067	JGI_gene	three_prime_UTR	67376	67535	.	+	.	ID=Thupl.29381067s0004.1.v3.1.three_prime_UTR.1;Parent=Thupl.29381067s0004.1.v3.1
29381067	JGI_gene	gene	69568	70393	.	+	.	ID=Thupl.29381067s0005.v3.1;Name=Thupl.29381067s0005
29381067	JGI_gene	mRNA	69568	70393	.	+	.	ID=Thupl.29381067s0005.1.v3.1;Name=Thupl.29381067s0005.1;longest=1;Parent=Thupl.29381067s0005.v3.1
29381067	JGI_gene	five_prime_UTR	69568	69737	.	+	.	ID=Thupl.29381067s0005.1.v3.1.five_prime_UTR.1;Parent=Thupl.29381067s0005.1.v3.1
29381067	JGI_gene	CDS	69738	70244	.	+	0	ID=Thupl.29381067s0005.1.v3.1.CDS.1;Parent=Thupl.29381067s0005.1.v3.1
29381067	JGI_gene	three_prime_UTR	70245	70393	.	+	.	ID=Thupl.29381067s0005.1.v3.1.three_prime_UTR.1;Parent=Thupl.29381067s0005.1.v3.1
29381067	JGI_gene	gene	83840	84438	.	+	.	ID=Thupl.29381067s0006.v3.1;Name=Thupl.29381067s0006
29381067	JGI_gene	mRNA	83840	84438	.	+	.	ID=Thupl.29381067s0006.1.v3.1;Name=Thupl.29381067s0006.1;longest=1;Parent=Thupl.29381067s0006.v3.1
29381067	JGI_gene	five_prime_UTR	83840	83865	.	+	.	ID=Thupl.29381067s0006.1.v3.1.five_prime_UTR.1;Parent=Thupl.29381067s0006.1.v3.1
29381067	JGI_gene	CDS	83866	84369	.	+	0	ID=Thupl.29381067s0006.1.v3.1.CDS.1;Parent=Thupl.29381067s0006.1.v3.1
29381067	JGI_gene	three_prime_UTR	84370	84438	.	+	.	ID=Thupl.29381067s0006.1.v3.1.three_prime_UTR.1;Parent=Thupl.29381067s0006.1.v3.1
29381067	JGI_gene	gene	233834	235099	.	+	.	ID=Thupl.29381067s0007.v3.1;Name=Thupl.29381067s0007
29381067	JGI_gene	mRNA	233834	235099	.	+	.	ID=Thupl.29381067s0007.1.v3.1;Name=Thupl.29381067s0007.1;longest=1;Parent=Thupl.29381067s0007.v3.1
29381067	JGI_gene	five_prime_UTR	233834	234105	.	+	.	ID=Thupl.29381067s0007.1.v3.1.five_prime_UTR.1;Parent=Thupl.29381067s0007.1.v3.1
29381067	JGI_gene	CDS	234106	234849	.	+	0	ID=Thupl.29381067s0007.1.v3.1.CDS.1;Parent=Thupl.29381067s0007.1.v3.1
29381067	JGI_gene	three_prime_UTR	234850	235099	.	+	.	ID=Thupl.29381067s0007.1.v3.1.three_prime_UTR.1;Parent=Thupl.29381067s0007.1.v3.1
29381067	JGI_gene	gene	254906	255859	.	+	.	ID=Thupl.29381067s0008.v3.1;Name=Thupl.29381067s0008
29381067	JGI_gene	mRNA	254906	255859	.	+	.	ID=Thupl.29381067s0008.1.v3.1;Name=Thupl.29381067s0008.1;longest=1;Parent=Thupl.29381067s0008.v3.1
29381067	JGI_gene	five_prime_UTR	254906	254971	.	+	.	ID=Thupl.29381067s0008.1.v3.1.five_prime_UTR.1;Parent=Thupl.29381067s0008.1.v3.1
29381067	JGI_gene	CDS	254972	255475	.	+	0	ID=Thupl.29381067s0008.1.v3.1.CDS.1;Parent=Thupl.29381067s0008.1.v3.1
29381067	JGI_gene	three_prime_UTR	255476	255859	.	+	.	ID=Thupl.29381067s0008.1.v3.1.three_prime_UTR.1;Parent=Thupl.29381067s0008.1.v3.1
29381067	JGI_gene	gene	414088	414741	.	+	.	ID=Thupl.29381067s0009.v3.1;Name=Thupl.29381067s0009
29381067	JGI_gene	mRNA	414088	414741	.	+	.	ID=Thupl.29381067s0009.1.v3.1;Name=Thupl.29381067s0009.1;longest=1;Parent=Thupl.29381067s0009.v3.1
29381067	JGI_gene	five_prime_UTR	414088	414094	.	+	.	ID=Thupl.29381067s0009.1.v3.1.five_prime_UTR.1;Parent=Thupl.29381067s0009.1.v3.1
29381067	JGI_gene	CDS	414095	414703	.	+	0	ID=Thupl.29381067s0009.1.v3.1.CDS.1;Parent=Thupl.29381067s0009.1.v3.1
29381067	JGI_gene	three_prime_UTR	414704	414741	.	+	.	ID=Thupl.29381067s0009.1.v3.1.three_prime_UTR.1;Parent=Thupl.29381067s0009.1.v3.1
29381067	JGI_gene	gene	506550	637328	.	+	.	ID=Thupl.29381067s0010.v3.1;Name=Thupl.29381067s0010
29381067	JGI_gene	mRNA	506550	637328	.	+	.	ID=Thupl.29381067s0010.1.v3.1;Name=Thupl.29381067s0010.1;longest=1;Parent=Thupl.29381067s0010.v3.1
29381067	JGI_gene	CDS	506550	506771	.	+	0	ID=Thupl.29381067s0010.1.v3.1.CDS.1;Parent=Thupl.29381067s0010.1.v3.1
29381067	JGI_gene	CDS	521207	521320	.	+	0	ID=Thupl.29381067s0010.1.v3.1.CDS.2;Parent=Thupl.29381067s0010.1.v3.1
29381067	JGI_gene	CDS	564696	564829	.	+	0	ID=Thupl.29381067s0010.1.v3.1.CDS.3;Parent=Thupl.29381067s0010.1.v3.1
29381067	JGI_gene	CDS	564983	565136	.	+	1	ID=Thupl.29381067s0010.1.v3.1.CDS.4;Parent=Thupl.29381067s0010.1.v3.1
29381067	JGI_gene	CDS	578918	579120	.	+	0	ID=Thupl.29381067s0010.1.v3.1.CDS.5;Parent=Thupl.29381067s0010.1.v3.1
29381067	JGI_gene	CDS	579227	579354	.	+	1	ID=Thupl.29381067s0010.1.v3.1.CDS.6;Parent=Thupl.29381067s0010.1.v3.1
29381067	JGI_gene	CDS	629564	629808	.	+	2	ID=Thupl.29381067s0010.1.v3.1.CDS.7;Parent=Thupl.29381067s0010.1.v3.1
29381067	JGI_gene	CDS	637155	637328	.	+	0	ID=Thupl.29381067s0010.1.v3.1.CDS.8;Parent=Thupl.29381067s0010.1.v3.1
29381067	JGI_gene	gene	763915	777082	.	-	.	ID=Thupl.29381067s0011.v3.1;Name=Thupl.29381067s0011
29381067	JGI_gene	mRNA	763915	777082	.	-	.	ID=Thupl.29381067s0011.1.v3.1;Name=Thupl.29381067s0011.1;longest=1;Parent=Thupl.29381067s0011.v3.1
29381067	JGI_gene	CDS	776739	776762	.	-	0	ID=Thupl.29381067s0011.1.v3.1.CDS.1;Parent=Thupl.29381067s0011.1.v3.1
29381067	JGI_gene	five_prime_UTR	776763	777082	.	-	.	ID=Thupl.29381067s0011.1.v3.1.five_prime_UTR.1;Parent=Thupl.29381067s0011.1.v3.1
29381067	JGI_gene	CDS	776307	776609	.	-	0	ID=Thupl.29381067s0011.1.v3.1.CDS.2;Parent=Thupl.29381067s0011.1.v3.1
29381067	JGI_gene	three_prime_UTR	764848	764852	.	-	.	ID=Thupl.29381067s0011.1.v3.1.three_prime_UTR.1;Parent=Thupl.29381067s0011.1.v3.1
29381067	JGI_gene	CDS	764853	765044	.	-	0	ID=Thupl.29381067s0011.1.v3.1.CDS.3;Parent=Thupl.29381067s0011.1.v3.1
29381067	JGI_gene	three_prime_UTR	763915	764632	.	-	.	ID=Thupl.29381067s0011.1.v3.1.three_prime_UTR.2;Parent=Thupl.29381067s0011.1.v3.1
29381067	JGI_gene	gene	919319	919519	.	+	.	ID=Thupl.29381067s0012.v3.1;Name=Thupl.29381067s0012
29381067	JGI_gene	mRNA	919319	919519	.	+	.	ID=Thupl.29381067s0012.1.v3.1;Name=Thupl.29381067s0012.1;longest=1;Parent=Thupl.29381067s0012.v3.1
29381067	JGI_gene	CDS	919319	919519	.	+	0	ID=Thupl.29381067s0012.1.v3.1.CDS.1;Parent=Thupl.29381067s0012.1.v3.1
29381067	JGI_gene	gene	1004861	1064603	.	-	.	ID=Thupl.29381067s0013.v3.1;Name=Thupl.29381067s0013
29381067	JGI_gene	mRNA	1004861	1064603	.	-	.	ID=Thupl.29381067s0013.1.v3.1;Name=Thupl.29381067s0013.1;longest=1;Parent=Thupl.29381067s0013.v3.1
29381067	JGI_gene	CDS	1064235	1064269	.	-	0	ID=Thupl.29381067s0013.1.v3.1.CDS.1;Parent=Thupl.29381067s0013.1.v3.1
29381067	JGI_gene	five_prime_UTR	1064270	1064603	.	-	.	ID=Thupl.29381067s0013.1.v3.1.five_prime_UTR.1;Parent=Thupl.29381067s0013.1.v3.1
29381067	JGI_gene	CDS	1063483	1063688	.	-	1	ID=Thupl.29381067s0013.1.v3.1.CDS.2;Parent=Thupl.29381067s0013.1.v3.1
29381067	JGI_gene	CDS	1062866	1063224	.	-	2	ID=Thupl.29381067s0013.1.v3.1.CDS.3;Parent=Thupl.29381067s0013.1.v3.1
29381067	JGI_gene	three_prime_UTR	1004861	1005140	.	-	.	ID=Thupl.29381067s0013.1.v3.1.three_prime_UTR.1;Parent=Thupl.29381067s0013.1.v3.1
29381067	JGI_gene	CDS	1005141	1006406	.	-	0	ID=Thupl.29381067s0013.1.v3.1.CDS.4;Parent=Thupl.29381067s0013.1.v3.1
29381067	JGI_gene	gene	1660594	1665153	.	-	.	ID=Thupl.29381067s0014.v3.1;Name=Thupl.29381067s0014
29381067	JGI_gene	mRNA	1660594	1665153	.	-	.	ID=Thupl.29381067s0014.1.v3.1;Name=Thupl.29381067s0014.1;longest=1;Parent=Thupl.29381067s0014.v3.1
29381067	JGI_gene	CDS	1663967	1664704	.	-	0	ID=Thupl.29381067s0014.1.v3.1.CDS.1;Parent=Thupl.29381067s0014.1.v3.1
29381067	JGI_gene	five_prime_UTR	1664705	1665153	.	-	.	ID=Thupl.29381067s0014.1.v3.1.five_prime_UTR.1;Parent=Thupl.29381067s0014.1.v3.1
29381067	JGI_gene	CDS	1661835	1661996	.	-	0	ID=Thupl.29381067s0014.1.v3.1.CDS.2;Parent=Thupl.29381067s0014.1.v3.1
29381067	JGI_gene	CDS	1661406	1661576	.	-	0	ID=Thupl.29381067s0014.1.v3.1.CDS.3;Parent=Thupl.29381067s0014.1.v3.1
29381067	JGI_gene	CDS	1661130	1661313	.	-	0	ID=Thupl.29381067s0014.1.v3.1.CDS.4;Parent=Thupl.29381067s0014.1.v3.1
29381067	JGI_gene	three_prime_UTR	1660594	1660709	.	-	.	ID=Thupl.29381067s0014.1.v3.1.three_prime_UTR.1;Parent=Thupl.29381067s0014.1.v3.1
29381067	JGI_gene	CDS	1660710	1660717	.	-	2	ID=Thupl.29381067s0014.1.v3.1.CDS.5;Parent=Thupl.29381067s0014.1.v3.1
29381067	JGI_gene	gene	1701529	1702234	.	-	.	ID=Thupl.29381067s0015.v3.1;Name=Thupl.29381067s0015
29381067	JGI_gene	mRNA	1701529	1702234	.	-	.	ID=Thupl.29381067s0015.1.v3.1;Name=Thupl.29381067s0015.1;longest=1;Parent=Thupl.29381067s0015.v3.1
29381067	JGI_gene	CDS	1701860	1702234	.	-	0	ID=Thupl.29381067s0015.1.v3.1.CDS.1;Parent=Thupl.29381067s0015.1.v3.1
29381067	JGI_gene	CDS	1701529	1701705	.	-	0	ID=Thupl.29381067s0015.1.v3.1.CDS.2;Parent=Thupl.29381067s0015.1.v3.1
29381068	JGI_gene	gene	63989	66331	.	+	.	ID=Thupl.29381068s0001.v3.1;Name=Thupl.29381068s0001
29381068	JGI_gene	mRNA	63989	66331	.	+	.	ID=Thupl.29381068s0001.1.v3.1;Name=Thupl.29381068s0001.1;longest=1;Parent=Thupl.29381068s0001.v3.1
29381068	JGI_gene	five_prime_UTR	63989	64253	.	+	.	ID=Thupl.29381068s0001.1.v3.1.five_prime_UTR.1;Parent=Thupl.29381068s0001.1.v3.1
29381068	JGI_gene	CDS	64254	65930	.	+	0	ID=Thupl.29381068s0001.1.v3.1.CDS.1;Parent=Thupl.29381068s0001.1.v3.1
29381068	JGI_gene	three_prime_UTR	65931	66331	.	+	.	ID=Thupl.29381068s0001.1.v3.1.three_prime_UTR.1;Parent=Thupl.29381068s0001.1.v3.1
29381068	JGI_gene	gene	449670	452300	.	-	.	ID=Thupl.29381068s0002.v3.1;Name=Thupl.29381068s0002
29381068	JGI_gene	mRNA	449670	452300	.	-	.	ID=Thupl.29381068s0002.1.v3.1;Name=Thupl.29381068s0002.1;longest=1;Parent=Thupl.29381068s0002.v3.1
29381068	JGI_gene	three_prime_UTR	449670	450529	.	-	.	ID=Thupl.29381068s0002.1.v3.1.three_prime_UTR.1;Parent=Thupl.29381068s0002.1.v3.1
29381068	JGI_gene	CDS	450530	451081	.	-	0	ID=Thupl.29381068s0002.1.v3.1.CDS.1;Parent=Thupl.29381068s0002.1.v3.1
29381068	JGI_gene	five_prime_UTR	451082	452300	.	-	.	ID=Thupl.29381068s0002.1.v3.1.five_prime_UTR.1;Parent=Thupl.29381068s0002.1.v3.1
29381069	JGI_gene	gene	21809	22286	.	+	.	ID=Thupl.29381069s0001.v3.1;Name=Thupl.29381069s0001
29381069	JGI_gene	mRNA	21809	22286	.	+	.	ID=Thupl.29381069s0001.1.v3.1;Name=Thupl.29381069s0001.1;longest=1;Parent=Thupl.29381069s0001.v3.1
29381069	JGI_gene	five_prime_UTR	21809	21925	.	+	.	ID=Thupl.29381069s0001.1.v3.1.five_prime_UTR.1;Parent=Thupl.29381069s0001.1.v3.1
29381069	JGI_gene	CDS	21926	22132	.	+	0	ID=Thupl.29381069s0001.1.v3.1.CDS.1;Parent=Thupl.29381069s0001.1.v3.1
29381069	JGI_gene	three_prime_UTR	22133	22286	.	+	.	ID=Thupl.29381069s0001.1.v3.1.three_prime_UTR.1;Parent=Thupl.29381069s0001.1.v3.1
29381069	JGI_gene	gene	204125	206341	.	+	.	ID=Thupl.29381069s0002.v3.1;Name=Thupl.29381069s0002
29381069	JGI_gene	mRNA	204125	206341	.	+	.	ID=Thupl.29381069s0002.1.v3.1;Name=Thupl.29381069s0002.1;longest=1;Parent=Thupl.29381069s0002.v3.1
29381069	JGI_gene	CDS	204125	205032	.	+	0	ID=Thupl.29381069s0002.1.v3.1.CDS.1;Parent=Thupl.29381069s0002.1.v3.1
29381069	JGI_gene	CDS	206266	206341	.	+	1	ID=Thupl.29381069s0002.1.v3.1.CDS.2;Parent=Thupl.29381069s0002.1.v3.1
29381070	JGI_gene	gene	616551	617717	.	+	.	ID=Thupl.29381070s0001.v3.1;Name=Thupl.29381070s0001
29381070	JGI_gene	mRNA	616551	617717	.	+	.	ID=Thupl.29381070s0001.1.v3.1;Name=Thupl.29381070s0001.1;longest=1;Parent=Thupl.29381070s0001.v3.1
29381070	JGI_gene	five_prime_UTR	616551	616743	.	+	.	ID=Thupl.29381070s0001.1.v3.1.five_prime_UTR.1;Parent=Thupl.29381070s0001.1.v3.1
29381070	JGI_gene	CDS	616744	617348	.	+	0	ID=Thupl.29381070s0001.1.v3.1.CDS.1;Parent=Thupl.29381070s0001.1.v3.1
29381070	JGI_gene	CDS	617439	617505	.	+	1	ID=Thupl.29381070s0001.1.v3.1.CDS.2;Parent=Thupl.29381070s0001.1.v3.1
29381070	JGI_gene	three_prime_UTR	617506	617717	.	+	.	ID=Thupl.29381070s0001.1.v3.1.three_prime_UTR.1;Parent=Thupl.29381070s0001.1.v3.1
29381070	JGI_gene	gene	754315	755727	.	+	.	ID=Thupl.29381070s0002.v3.1;Name=Thupl.29381070s0002
29381070	JGI_gene	mRNA	754315	755727	.	+	.	ID=Thupl.29381070s0002.1.v3.1;Name=Thupl.29381070s0002.1;longest=1;Parent=Thupl.29381070s0002.v3.1
29381070	JGI_gene	five_prime_UTR	754315	755195	.	+	.	ID=Thupl.29381070s0002.1.v3.1.five_prime_UTR.1;Parent=Thupl.29381070s0002.1.v3.1
29381070	JGI_gene	CDS	755196	755573	.	+	0	ID=Thupl.29381070s0002.1.v3.1.CDS.1;Parent=Thupl.29381070s0002.1.v3.1
29381070	JGI_gene	three_prime_UTR	755574	755727	.	+	.	ID=Thupl.29381070s0002.1.v3.1.three_prime_UTR.1;Parent=Thupl.29381070s0002.1.v3.1
29381070	JGI_gene	gene	1598612	1599061	.	+	.	ID=Thupl.29381070s0003.v3.1;Name=Thupl.29381070s0003
29381070	JGI_gene	mRNA	1598612	1599061	.	+	.	ID=Thupl.29381070s0003.1.v3.1;Name=Thupl.29381070s0003.1;longest=1;Parent=Thupl.29381070s0003.v3.1
29381070	JGI_gene	CDS	1598612	1599061	.	+	0	ID=Thupl.29381070s0003.1.v3.1.CDS.1;Parent=Thupl.29381070s0003.1.v3.1
29381071	JGI_gene	gene	62022	140077	.	+	.	ID=Thupl.29381071s0001.v3.1;Name=Thupl.29381071s0001
29381071	JGI_gene	mRNA	62022	140077	.	+	.	ID=Thupl.29381071s0001.1.v3.1;Name=Thupl.29381071s0001.1;longest=1;Parent=Thupl.29381071s0001.v3.1
29381071	JGI_gene	five_prime_UTR	62022	62735	.	+	.	ID=Thupl.29381071s0001.1.v3.1.five_prime_UTR.1;Parent=Thupl.29381071s0001.1.v3.1
29381071	JGI_gene	CDS	62736	63518	.	+	0	ID=Thupl.29381071s0001.1.v3.1.CDS.1;Parent=Thupl.29381071s0001.1.v3.1
29381071	JGI_gene	CDS	138331	139542	.	+	0	ID=Thupl.29381071s0001.1.v3.1.CDS.2;Parent=Thupl.29381071s0001.1.v3.1
29381071	JGI_gene	three_prime_UTR	139543	140077	.	+	.	ID=Thupl.29381071s0001.1.v3.1.three_prime_UTR.1;Parent=Thupl.29381071s0001.1.v3.1
29381071	JGI_gene	gene	189760	192337	.	-	.	ID=Thupl.29381071s0002.v3.1;Name=Thupl.29381071s0002
29381071	JGI_gene	mRNA	189760	192337	.	-	.	ID=Thupl.29381071s0002.1.v3.1;Name=Thupl.29381071s0002.1;longest=1;Parent=Thupl.29381071s0002.v3.1
29381071	JGI_gene	three_prime_UTR	189760	191416	.	-	.	ID=Thupl.29381071s0002.1.v3.1.three_prime_UTR.1;Parent=Thupl.29381071s0002.1.v3.1
29381071	JGI_gene	CDS	191417	192214	.	-	0	ID=Thupl.29381071s0002.1.v3.1.CDS.1;Parent=Thupl.29381071s0002.1.v3.1
29381071	JGI_gene	five_prime_UTR	192215	192337	.	-	.	ID=Thupl.29381071s0002.1.v3.1.five_prime_UTR.1;Parent=Thupl.29381071s0002.1.v3.1
29381071	JGI_gene	gene	267239	267562	.	-	.	ID=Thupl.29381071s0003.v3.1;Name=Thupl.29381071s0003
29381071	JGI_gene	mRNA	267239	267562	.	-	.	ID=Thupl.29381071s0003.1.v3.1;Name=Thupl.29381071s0003.1;longest=1;Parent=Thupl.29381071s0003.v3.1
29381071	JGI_gene	CDS	267239	267562	.	-	0	ID=Thupl.29381071s0003.1.v3.1.CDS.1;Parent=Thupl.29381071s0003.1.v3.1
29381071	JGI_gene	gene	323240	324154	.	-	.	ID=Thupl.29381071s0004.v3.1;Name=Thupl.29381071s0004
29381071	JGI_gene	mRNA	323240	324154	.	-	.	ID=Thupl.29381071s0004.1.v3.1;Name=Thupl.29381071s0004.1;longest=1;Parent=Thupl.29381071s0004.v3.1
29381071	JGI_gene	three_prime_UTR	323240	323523	.	-	.	ID=Thupl.29381071s0004.1.v3.1.three_prime_UTR.1;Parent=Thupl.29381071s0004.1.v3.1
29381071	JGI_gene	CDS	323524	324129	.	-	0	ID=Thupl.29381071s0004.1.v3.1.CDS.1;Parent=Thupl.29381071s0004.1.v3.1
29381071	JGI_gene	five_prime_UTR	324130	324154	.	-	.	ID=Thupl.29381071s0004.1.v3.1.five_prime_UTR.1;Parent=Thupl.29381071s0004.1.v3.1
29381071	JGI_gene	gene	825515	901396	.	+	.	ID=Thupl.29381071s0005.v3.1;Name=Thupl.29381071s0005
29381071	JGI_gene	mRNA	825515	901396	.	+	.	ID=Thupl.29381071s0005.1.v3.1;Name=Thupl.29381071s0005.1;longest=1;Parent=Thupl.29381071s0005.v3.1
29381071	JGI_gene	five_prime_UTR	825515	825996	.	+	.	ID=Thupl.29381071s0005.1.v3.1.five_prime_UTR.1;Parent=Thupl.29381071s0005.1.v3.1
29381071	JGI_gene	CDS	825997	826111	.	+	0	ID=Thupl.29381071s0005.1.v3.1.CDS.1;Parent=Thupl.29381071s0005.1.v3.1
29381071	JGI_gene	CDS	826280	826461	.	+	2	ID=Thupl.29381071s0005.1.v3.1.CDS.2;Parent=Thupl.29381071s0005.1.v3.1
29381071	JGI_gene	CDS	852340	852410	.	+	0	ID=Thupl.29381071s0005.1.v3.1.CDS.3;Parent=Thupl.29381071s0005.1.v3.1
29381071	JGI_gene	CDS	852794	852831	.	+	1	ID=Thupl.29381071s0005.1.v3.1.CDS.4;Parent=Thupl.29381071s0005.1.v3.1
29381071	JGI_gene	CDS	853000	853110	.	+	2	ID=Thupl.29381071s0005.1.v3.1.CDS.5;Parent=Thupl.29381071s0005.1.v3.1
29381071	JGI_gene	CDS	853517	853616	.	+	2	ID=Thupl.29381071s0005.1.v3.1.CDS.6;Parent=Thupl.29381071s0005.1.v3.1
29381071	JGI_gene	CDS	880600	880735	.	+	1	ID=Thupl.29381071s0005.1.v3.1.CDS.7;Parent=Thupl.29381071s0005.1.v3.1
29381071	JGI_gene	CDS	900664	900768	.	+	0	ID=Thupl.29381071s0005.1.v3.1.CDS.8;Parent=Thupl.29381071s0005.1.v3.1
29381071	JGI_gene	three_prime_UTR	900769	901396	.	+	.	ID=Thupl.29381071s0005.1.v3.1.three_prime_UTR.1;Parent=Thupl.29381071s0005.1.v3.1
29381072	JGI_gene	gene	204745	206362	.	+	.	ID=Thupl.29381072s0001.v3.1;Name=Thupl.29381072s0001
29381072	JGI_gene	mRNA	204745	206362	.	+	.	ID=Thupl.29381072s0001.1.v3.1;Name=Thupl.29381072s0001.1;longest=1;Parent=Thupl.29381072s0001.v3.1
29381072	JGI_gene	CDS	204745	205576	.	+	0	ID=Thupl.29381072s0001.1.v3.1.CDS.1;Parent=Thupl.29381072s0001.1.v3.1
29381072	JGI_gene	CDS	205665	206362	.	+	2	ID=Thupl.29381072s0001.1.v3.1.CDS.2;Parent=Thupl.29381072s0001.1.v3.1
29381072	JGI_gene	gene	269852	318439	.	-	.	ID=Thupl.29381072s0002.v3.1;Name=Thupl.29381072s0002
29381072	JGI_gene	mRNA	269852	318439	.	-	.	ID=Thupl.29381072s0002.1.v3.1;Name=Thupl.29381072s0002.1;longest=1;Parent=Thupl.29381072s0002.v3.1
29381072	JGI_gene	CDS	317675	318241	.	-	0	ID=Thupl.29381072s0002.1.v3.1.CDS.1;Parent=Thupl.29381072s0002.1.v3.1
29381072	JGI_gene	five_prime_UTR	318242	318439	.	-	.	ID=Thupl.29381072s0002.1.v3.1.five_prime_UTR.1;Parent=Thupl.29381072s0002.1.v3.1
29381072	JGI_gene	CDS	271869	272119	.	-	0	ID=Thupl.29381072s0002.1.v3.1.CDS.2;Parent=Thupl.29381072s0002.1.v3.1
29381072	JGI_gene	CDS	271351	271726	.	-	1	ID=Thupl.29381072s0002.1.v3.1.CDS.3;Parent=Thupl.29381072s0002.1.v3.1
29381072	JGI_gene	CDS	271072	271203	.	-	0	ID=Thupl.29381072s0002.1.v3.1.CDS.4;Parent=Thupl.29381072s0002.1.v3.1
29381072	JGI_gene	CDS	270809	270984	.	-	0	ID=Thupl.29381072s0002.1.v3.1.CDS.5;Parent=Thupl.29381072s0002.1.v3.1
29381072	JGI_gene	three_prime_UTR	269852	270382	.	-	.	ID=Thupl.29381072s0002.1.v3.1.three_prime_UTR.1;Parent=Thupl.29381072s0002.1.v3.1
29381072	JGI_gene	CDS	270383	270506	.	-	1	ID=Thupl.29381072s0002.1.v3.1.CDS.6;Parent=Thupl.29381072s0002.1.v3.1
29381072	JGI_gene	gene	740868	742289	.	-	.	ID=Thupl.29381072s0003.v3.1;Name=Thupl.29381072s0003
29381072	JGI_gene	mRNA	740868	742289	.	-	.	ID=Thupl.29381072s0003.1.v3.1;Name=Thupl.29381072s0003.1;longest=1;Parent=Thupl.29381072s0003.v3.1
29381072	JGI_gene	CDS	741777	742289	.	-	0	ID=Thupl.29381072s0003.1.v3.1.CDS.1;Parent=Thupl.29381072s0003.1.v3.1
29381072	JGI_gene	CDS	741478	741677	.	-	0	ID=Thupl.29381072s0003.1.v3.1.CDS.2;Parent=Thupl.29381072s0003.1.v3.1
29381072	JGI_gene	CDS	741246	741317	.	-	1	ID=Thupl.29381072s0003.1.v3.1.CDS.3;Parent=Thupl.29381072s0003.1.v3.1
29381072	JGI_gene	CDS	740995	741167	.	-	1	ID=Thupl.29381072s0003.1.v3.1.CDS.4;Parent=Thupl.29381072s0003.1.v3.1
29381072	JGI_gene	CDS	740868	740890	.	-	2	ID=Thupl.29381072s0003.1.v3.1.CDS.5;Parent=Thupl.29381072s0003.1.v3.1
29381072	JGI_gene	gene	792618	794235	.	-	.	ID=Thupl.29381072s0004.v3.1;Name=Thupl.29381072s0004
29381072	JGI_gene	mRNA	792618	794235	.	-	.	ID=Thupl.29381072s0004.1.v3.1;Name=Thupl.29381072s0004.1;longest=1;Parent=Thupl.29381072s0004.v3.1
29381072	JGI_gene	CDS	793404	794235	.	-	0	ID=Thupl.29381072s0004.1.v3.1.CDS.1;Parent=Thupl.29381072s0004.1.v3.1
29381072	JGI_gene	CDS	792618	793315	.	-	2	ID=Thupl.29381072s0004.1.v3.1.CDS.2;Parent=Thupl.29381072s0004.1.v3.1
29381073	JGI_gene	gene	89331	90194	.	-	.	ID=Thupl.29381073s0001.v3.1;Name=Thupl.29381073s0001
29381073	JGI_gene	mRNA	89331	90194	.	-	.	ID=Thupl.29381073s0001.1.v3.1;Name=Thupl.29381073s0001.1;longest=1;Parent=Thupl.29381073s0001.v3.1
29381073	JGI_gene	CDS	89886	90089	.	-	0	ID=Thupl.29381073s0001.1.v3.1.CDS.1;Parent=Thupl.29381073s0001.1.v3.1
29381073	JGI_gene	five_prime_UTR	90090	90194	.	-	.	ID=Thupl.29381073s0001.1.v3.1.five_prime_UTR.1;Parent=Thupl.29381073s0001.1.v3.1
29381073	JGI_gene	three_prime_UTR	89331	89423	.	-	.	ID=Thupl.29381073s0001.1.v3.1.three_prime_UTR.1;Parent=Thupl.29381073s0001.1.v3.1
29381073	JGI_gene	CDS	89424	89615	.	-	0	ID=Thupl.29381073s0001.1.v3.1.CDS.2;Parent=Thupl.29381073s0001.1.v3.1
29381073	JGI_gene	gene	128212	128817	.	+	.	ID=Thupl.29381073s0002.v3.1;Name=Thupl.29381073s0002
29381073	JGI_gene	mRNA	128212	128817	.	+	.	ID=Thupl.29381073s0002.1.v3.1;Name=Thupl.29381073s0002.1;longest=1;Parent=Thupl.29381073s0002.v3.1
29381073	JGI_gene	CDS	128212	128700	.	+	0	ID=Thupl.29381073s0002.1.v3.1.CDS.1;Parent=Thupl.29381073s0002.1.v3.1
29381073	JGI_gene	three_prime_UTR	128701	128817	.	+	.	ID=Thupl.29381073s0002.1.v3.1.three_prime_UTR.1;Parent=Thupl.29381073s0002.1.v3.1
29381073	JGI_gene	gene	208770	209887	.	+	.	ID=Thupl.29381073s0003.v3.1;Name=Thupl.29381073s0003
29381073	JGI_gene	mRNA	208770	209887	.	+	.	ID=Thupl.29381073s0003.1.v3.1;Name=Thupl.29381073s0003.1;longest=1;Parent=Thupl.29381073s0003.v3.1
29381073	JGI_gene	five_prime_UTR	208770	208805	.	+	.	ID=Thupl.29381073s0003.1.v3.1.five_prime_UTR.1;Parent=Thupl.29381073s0003.1.v3.1
29381073	JGI_gene	CDS	208806	209021	.	+	0	ID=Thupl.29381073s0003.1.v3.1.CDS.1;Parent=Thupl.29381073s0003.1.v3.1
29381073	JGI_gene	CDS	209296	209406	.	+	0	ID=Thupl.29381073s0003.1.v3.1.CDS.2;Parent=Thupl.29381073s0003.1.v3.1
29381073	JGI_gene	CDS	209864	209887	.	+	0	ID=Thupl.29381073s0003.1.v3.1.CDS.3;Parent=Thupl.29381073s0003.1.v3.1
29381073	JGI_gene	gene	657330	770133	.	+	.	ID=Thupl.29381073s0004.v3.1;Name=Thupl.29381073s0004
29381073	JGI_gene	mRNA	657330	770133	.	+	.	ID=Thupl.29381073s0004.1.v3.1;Name=Thupl.29381073s0004.1;longest=1;Parent=Thupl.29381073s0004.v3.1
29381073	JGI_gene	five_prime_UTR	657330	657855	.	+	.	ID=Thupl.29381073s0004.1.v3.1.five_prime_UTR.1;Parent=Thupl.29381073s0004.1.v3.1
29381073	JGI_gene	CDS	657856	659219	.	+	0	ID=Thupl.29381073s0004.1.v3.1.CDS.1;Parent=Thupl.29381073s0004.1.v3.1
29381073	JGI_gene	CDS	659816	659921	.	+	1	ID=Thupl.29381073s0004.1.v3.1.CDS.2;Parent=Thupl.29381073s0004.1.v3.1
29381073	JGI_gene	CDS	660023	660124	.	+	0	ID=Thupl.29381073s0004.1.v3.1.CDS.3;Parent=Thupl.29381073s0004.1.v3.1
29381073	JGI_gene	CDS	660209	660304	.	+	0	ID=Thupl.29381073s0004.1.v3.1.CDS.4;Parent=Thupl.29381073s0004.1.v3.1
29381073	JGI_gene	CDS	660415	660500	.	+	0	ID=Thupl.29381073s0004.1.v3.1.CDS.5;Parent=Thupl.29381073s0004.1.v3.1
29381073	JGI_gene	CDS	662790	662910	.	+	1	ID=Thupl.29381073s0004.1.v3.1.CDS.6;Parent=Thupl.29381073s0004.1.v3.1
29381073	JGI_gene	CDS	663078	663188	.	+	0	ID=Thupl.29381073s0004.1.v3.1.CDS.7;Parent=Thupl.29381073s0004.1.v3.1
29381073	JGI_gene	CDS	663490	663552	.	+	0	ID=Thupl.29381073s0004.1.v3.1.CDS.8;Parent=Thupl.29381073s0004.1.v3.1
29381073	JGI_gene	CDS	663689	663832	.	+	0	ID=Thupl.29381073s0004.1.v3.1.CDS.9;Parent=Thupl.29381073s0004.1.v3.1
29381073	JGI_gene	CDS	663921	664132	.	+	0	ID=Thupl.29381073s0004.1.v3.1.CDS.10;Parent=Thupl.29381073s0004.1.v3.1
29381073	JGI_gene	CDS	664225	664735	.	+	1	ID=Thupl.29381073s0004.1.v3.1.CDS.11;Parent=Thupl.29381073s0004.1.v3.1
29381073	JGI_gene	CDS	665016	665108	.	+	0	ID=Thupl.29381073s0004.1.v3.1.CDS.12;Parent=Thupl.29381073s0004.1.v3.1
29381073	JGI_gene	CDS	665204	665287	.	+	0	ID=Thupl.29381073s0004.1.v3.1.CDS.13;Parent=Thupl.29381073s0004.1.v3.1
29381073	JGI_gene	CDS	689726	689803	.	+	0	ID=Thupl.29381073s0004.1.v3.1.CDS.14;Parent=Thupl.29381073s0004.1.v3.1
29381073	JGI_gene	CDS	689922	689969	.	+	0	ID=Thupl.29381073s0004.1.v3.1.CDS.15;Parent=Thupl.29381073s0004.1.v3.1
29381073	JGI_gene	CDS	690164	690241	.	+	0	ID=Thupl.29381073s0004.1.v3.1.CDS.16;Parent=Thupl.29381073s0004.1.v3.1
29381073	JGI_gene	CDS	690340	690393	.	+	0	ID=Thupl.29381073s0004.1.v3.1.CDS.17;Parent=Thupl.29381073s0004.1.v3.1
29381073	JGI_gene	CDS	690509	690568	.	+	0	ID=Thupl.29381073s0004.1.v3.1.CDS.18;Parent=Thupl.29381073s0004.1.v3.1
29381073	JGI_gene	CDS	690742	690828	.	+	0	ID=Thupl.29381073s0004.1.v3.1.CDS.19;Parent=Thupl.29381073s0004.1.v3.1
29381073	JGI_gene	CDS	691124	691215	.	+	0	ID=Thupl.29381073s0004.1.v3.1.CDS.20;Parent=Thupl.29381073s0004.1.v3.1
29381073	JGI_gene	CDS	691994	692096	.	+	1	ID=Thupl.29381073s0004.1.v3.1.CDS.21;Parent=Thupl.29381073s0004.1.v3.1
29381073	JGI_gene	CDS	703854	703915	.	+	0	ID=Thupl.29381073s0004.1.v3.1.CDS.22;Parent=Thupl.29381073s0004.1.v3.1
29381073	JGI_gene	CDS	704006	704105	.	+	1	ID=Thupl.29381073s0004.1.v3.1.CDS.23;Parent=Thupl.29381073s0004.1.v3.1
29381073	JGI_gene	CDS	704434	704583	.	+	0	ID=Thupl.29381073s0004.1.v3.1.CDS.24;Parent=Thupl.29381073s0004.1.v3.1
29381073	JGI_gene	CDS	704699	704773	.	+	0	ID=Thupl.29381073s0004.1.v3.1.CDS.25;Parent=Thupl.29381073s0004.1.v3.1
29381073	JGI_gene	CDS	714938	715012	.	+	0	ID=Thupl.29381073s0004.1.v3.1.CDS.26;Parent=Thupl.29381073s0004.1.v3.1
29381073	JGI_gene	CDS	715178	715245	.	+	0	ID=Thupl.29381073s0004.1.v3.1.CDS.27;Parent=Thupl.29381073s0004.1.v3.1
29381073	JGI_gene	CDS	727062	727173	.	+	1	ID=Thupl.29381073s0004.1.v3.1.CDS.28;Parent=Thupl.29381073s0004.1.v3.1
29381073	JGI_gene	CDS	727471	727602	.	+	0	ID=Thupl.29381073s0004.1.v3.1.CDS.29;Parent=Thupl.29381073s0004.1.v3.1
29381073	JGI_gene	CDS	727851	727955	.	+	0	ID=Thupl.29381073s0004.1.v3.1.CDS.30;Parent=Thupl.29381073s0004.1.v3.1
29381073	JGI_gene	CDS	728038	728718	.	+	0	ID=Thupl.29381073s0004.1.v3.1.CDS.31;Parent=Thupl.29381073s0004.1.v3.1
29381073	JGI_gene	CDS	728915	729495	.	+	0	ID=Thupl.29381073s0004.1.v3.1.CDS.32;Parent=Thupl.29381073s0004.1.v3.1
29381073	JGI_gene	CDS	737322	737445	.	+	1	ID=Thupl.29381073s0004.1.v3.1.CDS.33;Parent=Thupl.29381073s0004.1.v3.1
29381073	JGI_gene	CDS	737547	737603	.	+	0	ID=Thupl.29381073s0004.1.v3.1.CDS.34;Parent=Thupl.29381073s0004.1.v3.1
29381073	JGI_gene	CDS	737782	737818	.	+	0	ID=Thupl.29381073s0004.1.v3.1.CDS.35;Parent=Thupl.29381073s0004.1.v3.1
29381073	JGI_gene	CDS	737926	737980	.	+	2	ID=Thupl.29381073s0004.1.v3.1.CDS.36;Parent=Thupl.29381073s0004.1.v3.1
29381073	JGI_gene	CDS	738104	738163	.	+	1	ID=Thupl.29381073s0004.1.v3.1.CDS.37;Parent=Thupl.29381073s0004.1.v3.1
29381073	JGI_gene	CDS	738255	738344	.	+	1	ID=Thupl.29381073s0004.1.v3.1.CDS.38;Parent=Thupl.29381073s0004.1.v3.1
29381073	JGI_gene	CDS	743593	743764	.	+	1	ID=Thupl.29381073s0004.1.v3.1.CDS.39;Parent=Thupl.29381073s0004.1.v3.1
29381073	JGI_gene	CDS	743987	744112	.	+	0	ID=Thupl.29381073s0004.1.v3.1.CDS.40;Parent=Thupl.29381073s0004.1.v3.1
29381073	JGI_gene	CDS	744285	744458	.	+	0	ID=Thupl.29381073s0004.1.v3.1.CDS.41;Parent=Thupl.29381073s0004.1.v3.1
29381073	JGI_gene	CDS	768239	768322	.	+	0	ID=Thupl.29381073s0004.1.v3.1.CDS.42;Parent=Thupl.29381073s0004.1.v3.1
29381073	JGI_gene	CDS	768411	768519	.	+	0	ID=Thupl.29381073s0004.1.v3.1.CDS.43;Parent=Thupl.29381073s0004.1.v3.1
29381073	JGI_gene	CDS	768641	768759	.	+	2	ID=Thupl.29381073s0004.1.v3.1.CDS.44;Parent=Thupl.29381073s0004.1.v3.1
29381073	JGI_gene	CDS	768897	768974	.	+	0	ID=Thupl.29381073s0004.1.v3.1.CDS.45;Parent=Thupl.29381073s0004.1.v3.1
29381073	JGI_gene	CDS	769076	769186	.	+	0	ID=Thupl.29381073s0004.1.v3.1.CDS.46;Parent=Thupl.29381073s0004.1.v3.1
29381073	JGI_gene	CDS	769296	769367	.	+	0	ID=Thupl.29381073s0004.1.v3.1.CDS.47;Parent=Thupl.29381073s0004.1.v3.1
29381073	JGI_gene	CDS	769452	769733	.	+	0	ID=Thupl.29381073s0004.1.v3.1.CDS.48;Parent=Thupl.29381073s0004.1.v3.1
29381073	JGI_gene	three_prime_UTR	769734	770133	.	+	.	ID=Thupl.29381073s0004.1.v3.1.three_prime_UTR.1;Parent=Thupl.29381073s0004.1.v3.1
29381073	JGI_gene	gene	1095203	1096669	.	-	.	ID=Thupl.29381073s0005.v3.1;Name=Thupl.29381073s0005
29381073	JGI_gene	mRNA	1095203	1096669	.	-	.	ID=Thupl.29381073s0005.1.v3.1;Name=Thupl.29381073s0005.1;longest=1;Parent=Thupl.29381073s0005.v3.1
29381073	JGI_gene	three_prime_UTR	1095203	1095946	.	-	.	ID=Thupl.29381073s0005.1.v3.1.three_prime_UTR.1;Parent=Thupl.29381073s0005.1.v3.1
29381073	JGI_gene	CDS	1095947	1096513	.	-	0	ID=Thupl.29381073s0005.1.v3.1.CDS.1;Parent=Thupl.29381073s0005.1.v3.1
29381073	JGI_gene	five_prime_UTR	1096514	1096669	.	-	.	ID=Thupl.29381073s0005.1.v3.1.five_prime_UTR.1;Parent=Thupl.29381073s0005.1.v3.1
29381073	JGI_gene	gene	1113965	1257384	.	-	.	ID=Thupl.29381073s0006.v3.1;Name=Thupl.29381073s0006
29381073	JGI_gene	mRNA	1113965	1257384	.	-	.	ID=Thupl.29381073s0006.1.v3.1;Name=Thupl.29381073s0006.1;longest=1;Parent=Thupl.29381073s0006.v3.1
29381073	JGI_gene	CDS	1256718	1257209	.	-	0	ID=Thupl.29381073s0006.1.v3.1.CDS.1;Parent=Thupl.29381073s0006.1.v3.1
29381073	JGI_gene	five_prime_UTR	1257210	1257384	.	-	.	ID=Thupl.29381073s0006.1.v3.1.five_prime_UTR.1;Parent=Thupl.29381073s0006.1.v3.1
29381073	JGI_gene	CDS	1201763	1201938	.	-	0	ID=Thupl.29381073s0006.1.v3.1.CDS.2;Parent=Thupl.29381073s0006.1.v3.1
29381073	JGI_gene	CDS	1201430	1201543	.	-	1	ID=Thupl.29381073s0006.1.v3.1.CDS.3;Parent=Thupl.29381073s0006.1.v3.1
29381073	JGI_gene	CDS	1194121	1194229	.	-	1	ID=Thupl.29381073s0006.1.v3.1.CDS.4;Parent=Thupl.29381073s0006.1.v3.1
29381073	JGI_gene	CDS	1193751	1193837	.	-	0	ID=Thupl.29381073s0006.1.v3.1.CDS.5;Parent=Thupl.29381073s0006.1.v3.1
29381073	JGI_gene	CDS	1152509	1152627	.	-	0	ID=Thupl.29381073s0006.1.v3.1.CDS.6;Parent=Thupl.29381073s0006.1.v3.1
29381073	JGI_gene	CDS	1143521	1143695	.	-	1	ID=Thupl.29381073s0006.1.v3.1.CDS.7;Parent=Thupl.29381073s0006.1.v3.1
29381073	JGI_gene	CDS	1142295	1142894	.	-	0	ID=Thupl.29381073s0006.1.v3.1.CDS.8;Parent=Thupl.29381073s0006.1.v3.1
29381073	JGI_gene	CDS	1141887	1142165	.	-	0	ID=Thupl.29381073s0006.1.v3.1.CDS.9;Parent=Thupl.29381073s0006.1.v3.1
29381073	JGI_gene	CDS	1119815	1120018	.	-	0	ID=Thupl.29381073s0006.1.v3.1.CDS.10;Parent=Thupl.29381073s0006.1.v3.1
29381073	JGI_gene	CDS	1118595	1118987	.	-	0	ID=Thupl.29381073s0006.1.v3.1.CDS.11;Parent=Thupl.29381073s0006.1.v3.1
29381073	JGI_gene	three_prime_UTR	1113965	1117978	.	-	.	ID=Thupl.29381073s0006.1.v3.1.three_prime_UTR.1;Parent=Thupl.29381073s0006.1.v3.1
29381073	JGI_gene	CDS	1117979	1118263	.	-	0	ID=Thupl.29381073s0006.1.v3.1.CDS.12;Parent=Thupl.29381073s0006.1.v3.1
29381073	JGI_gene	gene	1368287	1368595	.	-	.	ID=Thupl.29381073s0007.v3.1;Name=Thupl.29381073s0007
29381073	JGI_gene	mRNA	1368287	1368595	.	-	.	ID=Thupl.29381073s0007.1.v3.1;Name=Thupl.29381073s0007.1;longest=1;Parent=Thupl.29381073s0007.v3.1
29381073	JGI_gene	CDS	1368287	1368595	.	-	0	ID=Thupl.29381073s0007.1.v3.1.CDS.1;Parent=Thupl.29381073s0007.1.v3.1
29381073	JGI_gene	gene	1374515	1376033	.	-	.	ID=Thupl.29381073s0008.v3.1;Name=Thupl.29381073s0008
29381073	JGI_gene	mRNA	1374515	1376033	.	-	.	ID=Thupl.29381073s0008.1.v3.1;Name=Thupl.29381073s0008.1;longest=1;Parent=Thupl.29381073s0008.v3.1
29381073	JGI_gene	three_prime_UTR	1374515	1375003	.	-	.	ID=Thupl.29381073s0008.1.v3.1.three_prime_UTR.1;Parent=Thupl.29381073s0008.1.v3.1
29381073	JGI_gene	CDS	1375004	1375774	.	-	0	ID=Thupl.29381073s0008.1.v3.1.CDS.1;Parent=Thupl.29381073s0008.1.v3.1
29381073	JGI_gene	five_prime_UTR	1375775	1376033	.	-	.	ID=Thupl.29381073s0008.1.v3.1.five_prime_UTR.1;Parent=Thupl.29381073s0008.1.v3.1
29381073	JGI_gene	gene	1743281	1744138	.	+	.	ID=Thupl.29381073s0009.v3.1;Name=Thupl.29381073s0009
29381073	JGI_gene	mRNA	1743281	1744138	.	+	.	ID=Thupl.29381073s0009.1.v3.1;Name=Thupl.29381073s0009.1;longest=1;Parent=Thupl.29381073s0009.v3.1
29381073	JGI_gene	CDS	1743281	1743872	.	+	0	ID=Thupl.29381073s0009.1.v3.1.CDS.1;Parent=Thupl.29381073s0009.1.v3.1
29381073	JGI_gene	CDS	1744023	1744138	.	+	2	ID=Thupl.29381073s0009.1.v3.1.CDS.2;Parent=Thupl.29381073s0009.1.v3.1
29381073	JGI_gene	gene	1749038	1749463	.	+	.	ID=Thupl.29381073s0010.v3.1;Name=Thupl.29381073s0010
29381073	JGI_gene	mRNA	1749038	1749463	.	+	.	ID=Thupl.29381073s0010.1.v3.1;Name=Thupl.29381073s0010.1;longest=1;Parent=Thupl.29381073s0010.v3.1
29381073	JGI_gene	CDS	1749038	1749463	.	+	0	ID=Thupl.29381073s0010.1.v3.1.CDS.1;Parent=Thupl.29381073s0010.1.v3.1
29381073	JGI_gene	gene	1930579	1936361	.	-	.	ID=Thupl.29381073s0011.v3.1;Name=Thupl.29381073s0011
29381073	JGI_gene	mRNA	1930579	1936361	.	-	.	ID=Thupl.29381073s0011.1.v3.1;Name=Thupl.29381073s0011.1;longest=1;Parent=Thupl.29381073s0011.v3.1
29381073	JGI_gene	CDS	1936144	1936361	.	-	0	ID=Thupl.29381073s0011.1.v3.1.CDS.1;Parent=Thupl.29381073s0011.1.v3.1
29381073	JGI_gene	CDS	1934488	1934620	.	-	1	ID=Thupl.29381073s0011.1.v3.1.CDS.2;Parent=Thupl.29381073s0011.1.v3.1
29381073	JGI_gene	CDS	1934066	1934261	.	-	0	ID=Thupl.29381073s0011.1.v3.1.CDS.3;Parent=Thupl.29381073s0011.1.v3.1
29381073	JGI_gene	CDS	1931425	1931549	.	-	2	ID=Thupl.29381073s0011.1.v3.1.CDS.4;Parent=Thupl.29381073s0011.1.v3.1
29381073	JGI_gene	CDS	1931150	1931308	.	-	0	ID=Thupl.29381073s0011.1.v3.1.CDS.5;Parent=Thupl.29381073s0011.1.v3.1
29381073	JGI_gene	CDS	1930579	1930899	.	-	0	ID=Thupl.29381073s0011.1.v3.1.CDS.6;Parent=Thupl.29381073s0011.1.v3.1
29381073	JGI_gene	gene	2115331	2118194	.	-	.	ID=Thupl.29381073s0012.v3.1;Name=Thupl.29381073s0012
29381073	JGI_gene	mRNA	2115331	2118194	.	-	.	ID=Thupl.29381073s0012.1.v3.1;Name=Thupl.29381073s0012.1;longest=1;Parent=Thupl.29381073s0012.v3.1
29381073	JGI_gene	CDS	2117694	2118194	.	-	0	ID=Thupl.29381073s0012.1.v3.1.CDS.1;Parent=Thupl.29381073s0012.1.v3.1
29381073	JGI_gene	CDS	2117261	2117338	.	-	0	ID=Thupl.29381073s0012.1.v3.1.CDS.2;Parent=Thupl.29381073s0012.1.v3.1
29381073	JGI_gene	CDS	2115331	2115348	.	-	0	ID=Thupl.29381073s0012.1.v3.1.CDS.3;Parent=Thupl.29381073s0012.1.v3.1
29381073	JGI_gene	gene	2135711	2138522	.	-	.	ID=Thupl.29381073s0013.v3.1;Name=Thupl.29381073s0013
29381073	JGI_gene	mRNA	2135711	2138522	.	-	.	ID=Thupl.29381073s0013.1.v3.1;Name=Thupl.29381073s0013.1;longest=1;Parent=Thupl.29381073s0013.v3.1
29381073	JGI_gene	CDS	2138022	2138522	.	-	0	ID=Thupl.29381073s0013.1.v3.1.CDS.1;Parent=Thupl.29381073s0013.1.v3.1
29381073	JGI_gene	CDS	2137589	2137666	.	-	0	ID=Thupl.29381073s0013.1.v3.1.CDS.2;Parent=Thupl.29381073s0013.1.v3.1
29381073	JGI_gene	CDS	2135711	2135728	.	-	0	ID=Thupl.29381073s0013.1.v3.1.CDS.3;Parent=Thupl.29381073s0013.1.v3.1
29381073	JGI_gene	gene	2342535	2350021	.	-	.	ID=Thupl.29381073s0014.v3.1;Name=Thupl.29381073s0014
29381073	JGI_gene	mRNA	2342535	2350021	.	-	.	ID=Thupl.29381073s0014.1.v3.1;Name=Thupl.29381073s0014.1;longest=1;Parent=Thupl.29381073s0014.v3.1
29381073	JGI_gene	CDS	2349167	2349302	.	-	0	ID=Thupl.29381073s0014.1.v3.1.CDS.1;Parent=Thupl.29381073s0014.1.v3.1
29381073	JGI_gene	five_prime_UTR	2349303	2350021	.	-	.	ID=Thupl.29381073s0014.1.v3.1.five_prime_UTR.1;Parent=Thupl.29381073s0014.1.v3.1
29381073	JGI_gene	CDS	2347470	2347789	.	-	2	ID=Thupl.29381073s0014.1.v3.1.CDS.2;Parent=Thupl.29381073s0014.1.v3.1
29381073	JGI_gene	CDS	2346393	2347022	.	-	0	ID=Thupl.29381073s0014.1.v3.1.CDS.3;Parent=Thupl.29381073s0014.1.v3.1
29381073	JGI_gene	three_prime_UTR	2342535	2342893	.	-	.	ID=Thupl.29381073s0014.1.v3.1.three_prime_UTR.1;Parent=Thupl.29381073s0014.1.v3.1
29381073	JGI_gene	CDS	2342894	2343412	.	-	0	ID=Thupl.29381073s0014.1.v3.1.CDS.4;Parent=Thupl.29381073s0014.1.v3.1
29381074	JGI_gene	gene	149071	151699	.	+	.	ID=Thupl.29381074s0001.v3.1;Name=Thupl.29381074s0001
29381074	JGI_gene	mRNA	149071	151699	.	+	.	ID=Thupl.29381074s0001.1.v3.1;Name=Thupl.29381074s0001.1;longest=1;Parent=Thupl.29381074s0001.v3.1
29381074	JGI_gene	CDS	149071	149200	.	+	0	ID=Thupl.29381074s0001.1.v3.1.CDS.1;Parent=Thupl.29381074s0001.1.v3.1
29381074	JGI_gene	CDS	149383	150512	.	+	2	ID=Thupl.29381074s0001.1.v3.1.CDS.2;Parent=Thupl.29381074s0001.1.v3.1
29381074	JGI_gene	CDS	150554	151065	.	+	0	ID=Thupl.29381074s0001.1.v3.1.CDS.3;Parent=Thupl.29381074s0001.1.v3.1
29381074	JGI_gene	CDS	151111	151699	.	+	1	ID=Thupl.29381074s0001.1.v3.1.CDS.4;Parent=Thupl.29381074s0001.1.v3.1
29381075	JGI_gene	gene	316959	320268	.	+	.	ID=Thupl.29381075s0001.v3.1;Name=Thupl.29381075s0001
29381075	JGI_gene	mRNA	316959	320268	.	+	.	ID=Thupl.29381075s0001.1.v3.1;Name=Thupl.29381075s0001.1;longest=1;Parent=Thupl.29381075s0001.v3.1
29381075	JGI_gene	five_prime_UTR	316959	317929	.	+	.	ID=Thupl.29381075s0001.1.v3.1.five_prime_UTR.1;Parent=Thupl.29381075s0001.1.v3.1
29381075	JGI_gene	CDS	317930	318676	.	+	0	ID=Thupl.29381075s0001.1.v3.1.CDS.1;Parent=Thupl.29381075s0001.1.v3.1
29381075	JGI_gene	three_prime_UTR	318677	320268	.	+	.	ID=Thupl.29381075s0001.1.v3.1.three_prime_UTR.1;Parent=Thupl.29381075s0001.1.v3.1
29381075	JGI_gene	gene	351950	427645	.	+	.	ID=Thupl.29381075s0002.v3.1;Name=Thupl.29381075s0002
29381075	JGI_gene	mRNA	351950	427645	.	+	.	ID=Thupl.29381075s0002.1.v3.1;Name=Thupl.29381075s0002.1;longest=1;Parent=Thupl.29381075s0002.v3.1
29381075	JGI_gene	five_prime_UTR	351950	352214	.	+	.	ID=Thupl.29381075s0002.1.v3.1.five_prime_UTR.1;Parent=Thupl.29381075s0002.1.v3.1
29381075	JGI_gene	CDS	352215	352245	.	+	0	ID=Thupl.29381075s0002.1.v3.1.CDS.1;Parent=Thupl.29381075s0002.1.v3.1
29381075	JGI_gene	CDS	356553	356700	.	+	2	ID=Thupl.29381075s0002.1.v3.1.CDS.2;Parent=Thupl.29381075s0002.1.v3.1
29381075	JGI_gene	CDS	357009	357093	.	+	1	ID=Thupl.29381075s0002.1.v3.1.CDS.3;Parent=Thupl.29381075s0002.1.v3.1
29381075	JGI_gene	CDS	357331	357426	.	+	0	ID=Thupl.29381075s0002.1.v3.1.CDS.4;Parent=Thupl.29381075s0002.1.v3.1
29381075	JGI_gene	CDS	368777	368842	.	+	0	ID=Thupl.29381075s0002.1.v3.1.CDS.5;Parent=Thupl.29381075s0002.1.v3.1
29381075	JGI_gene	CDS	369063	369161	.	+	0	ID=Thupl.29381075s0002.1.v3.1.CDS.6;Parent=Thupl.29381075s0002.1.v3.1
29381075	JGI_gene	CDS	369488	369601	.	+	0	ID=Thupl.29381075s0002.1.v3.1.CDS.7;Parent=Thupl.29381075s0002.1.v3.1
29381075	JGI_gene	CDS	369752	369862	.	+	0	ID=Thupl.29381075s0002.1.v3.1.CDS.8;Parent=Thupl.29381075s0002.1.v3.1
29381075	JGI_gene	CDS	374620	374682	.	+	0	ID=Thupl.29381075s0002.1.v3.1.CDS.9;Parent=Thupl.29381075s0002.1.v3.1
29381075	JGI_gene	CDS	375635	375727	.	+	0	ID=Thupl.29381075s0002.1.v3.1.CDS.10;Parent=Thupl.29381075s0002.1.v3.1
29381075	JGI_gene	CDS	394176	394289	.	+	0	ID=Thupl.29381075s0002.1.v3.1.CDS.11;Parent=Thupl.29381075s0002.1.v3.1
29381075	JGI_gene	CDS	426509	426580	.	+	0	ID=Thupl.29381075s0002.1.v3.1.CDS.12;Parent=Thupl.29381075s0002.1.v3.1
29381075	JGI_gene	CDS	426738	426803	.	+	0	ID=Thupl.29381075s0002.1.v3.1.CDS.13;Parent=Thupl.29381075s0002.1.v3.1
29381075	JGI_gene	CDS	426902	427018	.	+	0	ID=Thupl.29381075s0002.1.v3.1.CDS.14;Parent=Thupl.29381075s0002.1.v3.1
29381075	JGI_gene	three_prime_UTR	427019	427645	.	+	.	ID=Thupl.29381075s0002.1.v3.1.three_prime_UTR.1;Parent=Thupl.29381075s0002.1.v3.1
29381076	JGI_gene	gene	353554	355336	.	+	.	ID=Thupl.29381076s0001.v3.1;Name=Thupl.29381076s0001
29381076	JGI_gene	mRNA	353554	355336	.	+	.	ID=Thupl.29381076s0001.1.v3.1;Name=Thupl.29381076s0001.1;longest=1;Parent=Thupl.29381076s0001.v3.1
29381076	JGI_gene	five_prime_UTR	353554	353563	.	+	.	ID=Thupl.29381076s0001.1.v3.1.five_prime_UTR.1;Parent=Thupl.29381076s0001.1.v3.1
29381076	JGI_gene	CDS	353564	355144	.	+	0	ID=Thupl.29381076s0001.1.v3.1.CDS.1;Parent=Thupl.29381076s0001.1.v3.1
29381076	JGI_gene	three_prime_UTR	355145	355336	.	+	.	ID=Thupl.29381076s0001.1.v3.1.three_prime_UTR.1;Parent=Thupl.29381076s0001.1.v3.1
29381076	JGI_gene	gene	439057	444873	.	+	.	ID=Thupl.29381076s0002.v3.1;Name=Thupl.29381076s0002
29381076	JGI_gene	mRNA	439057	444873	.	+	.	ID=Thupl.29381076s0002.1.v3.1;Name=Thupl.29381076s0002.1;longest=1;Parent=Thupl.29381076s0002.v3.1
29381076	JGI_gene	CDS	439057	439059	.	+	0	ID=Thupl.29381076s0002.1.v3.1.CDS.1;Parent=Thupl.29381076s0002.1.v3.1
29381076	JGI_gene	CDS	440033	440597	.	+	0	ID=Thupl.29381076s0002.1.v3.1.CDS.2;Parent=Thupl.29381076s0002.1.v3.1
29381076	JGI_gene	CDS	444066	444209	.	+	2	ID=Thupl.29381076s0002.1.v3.1.CDS.3;Parent=Thupl.29381076s0002.1.v3.1
29381076	JGI_gene	CDS	444263	444293	.	+	2	ID=Thupl.29381076s0002.1.v3.1.CDS.4;Parent=Thupl.29381076s0002.1.v3.1
29381076	JGI_gene	CDS	444324	444873	.	+	1	ID=Thupl.29381076s0002.1.v3.1.CDS.5;Parent=Thupl.29381076s0002.1.v3.1
29381077	JGI_gene	gene	170797	216775	.	+	.	ID=Thupl.29381077s0001.v3.1;Name=Thupl.29381077s0001
29381077	JGI_gene	mRNA	170797	216775	.	+	.	ID=Thupl.29381077s0001.1.v3.1;Name=Thupl.29381077s0001.1;longest=1;Parent=Thupl.29381077s0001.v3.1
29381077	JGI_gene	five_prime_UTR	170797	170907	.	+	.	ID=Thupl.29381077s0001.1.v3.1.five_prime_UTR.1;Parent=Thupl.29381077s0001.1.v3.1
29381077	JGI_gene	CDS	170908	171188	.	+	0	ID=Thupl.29381077s0001.1.v3.1.CDS.1;Parent=Thupl.29381077s0001.1.v3.1
29381077	JGI_gene	CDS	216682	216775	.	+	1	ID=Thupl.29381077s0001.1.v3.1.CDS.2;Parent=Thupl.29381077s0001.1.v3.1
29381077	JGI_gene	gene	333377	397440	.	+	.	ID=Thupl.29381077s0002.v3.1;Name=Thupl.29381077s0002
29381077	JGI_gene	mRNA	333377	397440	.	+	.	ID=Thupl.29381077s0002.1.v3.1;Name=Thupl.29381077s0002.1;longest=1;Parent=Thupl.29381077s0002.v3.1
29381077	JGI_gene	CDS	333377	333424	.	+	0	ID=Thupl.29381077s0002.1.v3.1.CDS.1;Parent=Thupl.29381077s0002.1.v3.1
29381077	JGI_gene	CDS	334821	334882	.	+	0	ID=Thupl.29381077s0002.1.v3.1.CDS.2;Parent=Thupl.29381077s0002.1.v3.1
29381077	JGI_gene	CDS	334991	335090	.	+	1	ID=Thupl.29381077s0002.1.v3.1.CDS.3;Parent=Thupl.29381077s0002.1.v3.1
29381077	JGI_gene	CDS	335233	335274	.	+	0	ID=Thupl.29381077s0002.1.v3.1.CDS.4;Parent=Thupl.29381077s0002.1.v3.1
29381077	JGI_gene	CDS	396938	396979	.	+	0	ID=Thupl.29381077s0002.1.v3.1.CDS.5;Parent=Thupl.29381077s0002.1.v3.1
29381077	JGI_gene	CDS	397066	397212	.	+	0	ID=Thupl.29381077s0002.1.v3.1.CDS.6;Parent=Thupl.29381077s0002.1.v3.1
29381077	JGI_gene	three_prime_UTR	397213	397440	.	+	.	ID=Thupl.29381077s0002.1.v3.1.three_prime_UTR.1;Parent=Thupl.29381077s0002.1.v3.1
29381077	JGI_gene	gene	1305855	1349676	.	-	.	ID=Thupl.29381077s0003.v3.1;Name=Thupl.29381077s0003
29381077	JGI_gene	mRNA	1305855	1349676	.	-	.	ID=Thupl.29381077s0003.1.v3.1;Name=Thupl.29381077s0003.1;longest=1;Parent=Thupl.29381077s0003.v3.1
29381077	JGI_gene	CDS	1348986	1349302	.	-	0	ID=Thupl.29381077s0003.1.v3.1.CDS.1;Parent=Thupl.29381077s0003.1.v3.1
29381077	JGI_gene	five_prime_UTR	1349303	1349676	.	-	.	ID=Thupl.29381077s0003.1.v3.1.five_prime_UTR.1;Parent=Thupl.29381077s0003.1.v3.1
29381077	JGI_gene	CDS	1339948	1340061	.	-	1	ID=Thupl.29381077s0003.1.v3.1.CDS.2;Parent=Thupl.29381077s0003.1.v3.1
29381077	JGI_gene	CDS	1332516	1332611	.	-	1	ID=Thupl.29381077s0003.1.v3.1.CDS.3;Parent=Thupl.29381077s0003.1.v3.1
29381077	JGI_gene	CDS	1329568	1329610	.	-	1	ID=Thupl.29381077s0003.1.v3.1.CDS.4;Parent=Thupl.29381077s0003.1.v3.1
29381077	JGI_gene	CDS	1329300	1329455	.	-	0	ID=Thupl.29381077s0003.1.v3.1.CDS.5;Parent=Thupl.29381077s0003.1.v3.1
29381077	JGI_gene	CDS	1324968	1325048	.	-	0	ID=Thupl.29381077s0003.1.v3.1.CDS.6;Parent=Thupl.29381077s0003.1.v3.1
29381077	JGI_gene	CDS	1324693	1324803	.	-	0	ID=Thupl.29381077s0003.1.v3.1.CDS.7;Parent=Thupl.29381077s0003.1.v3.1
29381077	JGI_gene	three_prime_UTR	1305855	1309165	.	-	.	ID=Thupl.29381077s0003.1.v3.1.three_prime_UTR.1;Parent=Thupl.29381077s0003.1.v3.1
29381077	JGI_gene	CDS	1309166	1309270	.	-	0	ID=Thupl.29381077s0003.1.v3.1.CDS.8;Parent=Thupl.29381077s0003.1.v3.1
29381077	JGI_gene	gene	1919128	1922931	.	+	.	ID=Thupl.29381077s0004.v3.1;Name=Thupl.29381077s0004
29381077	JGI_gene	mRNA	1919128	1922931	.	+	.	ID=Thupl.29381077s0004.1.v3.1;Name=Thupl.29381077s0004.1;longest=1;Parent=Thupl.29381077s0004.v3.1
29381077	JGI_gene	five_prime_UTR	1919128	1919444	.	+	.	ID=Thupl.29381077s0004.1.v3.1.five_prime_UTR.1;Parent=Thupl.29381077s0004.1.v3.1
29381077	JGI_gene	five_prime_UTR	1919949	1920099	.	+	.	ID=Thupl.29381077s0004.1.v3.1.five_prime_UTR.2;Parent=Thupl.29381077s0004.1.v3.1
29381077	JGI_gene	five_prime_UTR	1920244	1920453	.	+	.	ID=Thupl.29381077s0004.1.v3.1.five_prime_UTR.3;Parent=Thupl.29381077s0004.1.v3.1
29381077	JGI_gene	CDS	1920454	1920485	.	+	0	ID=Thupl.29381077s0004.1.v3.1.CDS.1;Parent=Thupl.29381077s0004.1.v3.1
29381077	JGI_gene	CDS	1920724	1920755	.	+	1	ID=Thupl.29381077s0004.1.v3.1.CDS.2;Parent=Thupl.29381077s0004.1.v3.1
29381077	JGI_gene	CDS	1920853	1921214	.	+	2	ID=Thupl.29381077s0004.1.v3.1.CDS.3;Parent=Thupl.29381077s0004.1.v3.1
29381077	JGI_gene	CDS	1921295	1921657	.	+	0	ID=Thupl.29381077s0004.1.v3.1.CDS.4;Parent=Thupl.29381077s0004.1.v3.1
29381077	JGI_gene	three_prime_UTR	1921658	1922931	.	+	.	ID=Thupl.29381077s0004.1.v3.1.three_prime_UTR.1;Parent=Thupl.29381077s0004.1.v3.1
29381077	JGI_gene	gene	1924791	1925177	.	+	.	ID=Thupl.29381077s0005.v3.1;Name=Thupl.29381077s0005
29381077	JGI_gene	mRNA	1924791	1925177	.	+	.	ID=Thupl.29381077s0005.1.v3.1;Name=Thupl.29381077s0005.1;longest=1;Parent=Thupl.29381077s0005.v3.1
29381077	JGI_gene	CDS	1924791	1925177	.	+	0	ID=Thupl.29381077s0005.1.v3.1.CDS.1;Parent=Thupl.29381077s0005.1.v3.1
29381077	JGI_gene	gene	1985419	1988034	.	+	.	ID=Thupl.29381077s0006.v3.1;Name=Thupl.29381077s0006
29381077	JGI_gene	mRNA	1985419	1988034	.	+	.	ID=Thupl.29381077s0006.1.v3.1;Name=Thupl.29381077s0006.1;longest=1;Parent=Thupl.29381077s0006.v3.1
29381077	JGI_gene	five_prime_UTR	1985419	1985502	.	+	.	ID=Thupl.29381077s0006.1.v3.1.five_prime_UTR.1;Parent=Thupl.29381077s0006.1.v3.1
29381077	JGI_gene	CDS	1985503	1985677	.	+	0	ID=Thupl.29381077s0006.1.v3.1.CDS.1;Parent=Thupl.29381077s0006.1.v3.1
29381077	JGI_gene	CDS	1986086	1986387	.	+	2	ID=Thupl.29381077s0006.1.v3.1.CDS.2;Parent=Thupl.29381077s0006.1.v3.1
29381077	JGI_gene	CDS	1986526	1986785	.	+	0	ID=Thupl.29381077s0006.1.v3.1.CDS.3;Parent=Thupl.29381077s0006.1.v3.1
29381077	JGI_gene	CDS	1987081	1987112	.	+	1	ID=Thupl.29381077s0006.1.v3.1.CDS.4;Parent=Thupl.29381077s0006.1.v3.1
29381077	JGI_gene	CDS	1987210	1987571	.	+	2	ID=Thupl.29381077s0006.1.v3.1.CDS.5;Parent=Thupl.29381077s0006.1.v3.1
29381077	JGI_gene	CDS	1987652	1988014	.	+	0	ID=Thupl.29381077s0006.1.v3.1.CDS.6;Parent=Thupl.29381077s0006.1.v3.1
29381077	JGI_gene	three_prime_UTR	1988015	1988034	.	+	.	ID=Thupl.29381077s0006.1.v3.1.three_prime_UTR.1;Parent=Thupl.29381077s0006.1.v3.1
29381077	JGI_gene	gene	2120233	2121759	.	+	.	ID=Thupl.29381077s0007.v3.1;Name=Thupl.29381077s0007
29381077	JGI_gene	mRNA	2120233	2121759	.	+	.	ID=Thupl.29381077s0007.1.v3.1;Name=Thupl.29381077s0007.1;longest=1;Parent=Thupl.29381077s0007.v3.1
29381077	JGI_gene	five_prime_UTR	2120233	2120260	.	+	.	ID=Thupl.29381077s0007.1.v3.1.five_prime_UTR.1;Parent=Thupl.29381077s0007.1.v3.1
29381077	JGI_gene	CDS	2120261	2120435	.	+	0	ID=Thupl.29381077s0007.1.v3.1.CDS.1;Parent=Thupl.29381077s0007.1.v3.1
29381077	JGI_gene	CDS	2120916	2121121	.	+	2	ID=Thupl.29381077s0007.1.v3.1.CDS.2;Parent=Thupl.29381077s0007.1.v3.1
29381077	JGI_gene	CDS	2121266	2121556	.	+	0	ID=Thupl.29381077s0007.1.v3.1.CDS.3;Parent=Thupl.29381077s0007.1.v3.1
29381077	JGI_gene	three_prime_UTR	2121557	2121759	.	+	.	ID=Thupl.29381077s0007.1.v3.1.three_prime_UTR.1;Parent=Thupl.29381077s0007.1.v3.1
29381077	JGI_gene	gene	2121769	2124122	.	+	.	ID=Thupl.29381077s0008.v3.1;Name=Thupl.29381077s0008
29381077	JGI_gene	mRNA	2121769	2124122	.	+	.	ID=Thupl.29381077s0008.1.v3.1;Name=Thupl.29381077s0008.1;longest=1;Parent=Thupl.29381077s0008.v3.1
29381077	JGI_gene	five_prime_UTR	2121769	2121810	.	+	.	ID=Thupl.29381077s0008.1.v3.1.five_prime_UTR.1;Parent=Thupl.29381077s0008.1.v3.1
29381077	JGI_gene	five_prime_UTR	2121907	2121962	.	+	.	ID=Thupl.29381077s0008.1.v3.1.five_prime_UTR.2;Parent=Thupl.29381077s0008.1.v3.1
29381077	JGI_gene	CDS	2121963	2122268	.	+	0	ID=Thupl.29381077s0008.1.v3.1.CDS.1;Parent=Thupl.29381077s0008.1.v3.1
29381077	JGI_gene	CDS	2122349	2122711	.	+	0	ID=Thupl.29381077s0008.1.v3.1.CDS.2;Parent=Thupl.29381077s0008.1.v3.1
29381077	JGI_gene	three_prime_UTR	2122712	2124122	.	+	.	ID=Thupl.29381077s0008.1.v3.1.three_prime_UTR.1;Parent=Thupl.29381077s0008.1.v3.1
29381077	JGI_gene	gene	2135639	2136728	.	+	.	ID=Thupl.29381077s0009.v3.1;Name=Thupl.29381077s0009
29381077	JGI_gene	mRNA	2135639	2136728	.	+	.	ID=Thupl.29381077s0009.1.v3.1;Name=Thupl.29381077s0009.1;longest=1;Parent=Thupl.29381077s0009.v3.1
29381077	JGI_gene	five_prime_UTR	2135639	2135795	.	+	.	ID=Thupl.29381077s0009.1.v3.1.five_prime_UTR.1;Parent=Thupl.29381077s0009.1.v3.1
29381077	JGI_gene	five_prime_UTR	2135892	2135947	.	+	.	ID=Thupl.29381077s0009.1.v3.1.five_prime_UTR.2;Parent=Thupl.29381077s0009.1.v3.1
29381077	JGI_gene	CDS	2135948	2136253	.	+	0	ID=Thupl.29381077s0009.1.v3.1.CDS.1;Parent=Thupl.29381077s0009.1.v3.1
29381077	JGI_gene	CDS	2136334	2136696	.	+	0	ID=Thupl.29381077s0009.1.v3.1.CDS.2;Parent=Thupl.29381077s0009.1.v3.1
29381077	JGI_gene	three_prime_UTR	2136697	2136728	.	+	.	ID=Thupl.29381077s0009.1.v3.1.three_prime_UTR.1;Parent=Thupl.29381077s0009.1.v3.1
29381077	JGI_gene	gene	2390378	2393695	.	-	.	ID=Thupl.29381077s0010.v3.1;Name=Thupl.29381077s0010
29381077	JGI_gene	mRNA	2390378	2393695	.	-	.	ID=Thupl.29381077s0010.1.v3.1;Name=Thupl.29381077s0010.1;longest=1;Parent=Thupl.29381077s0010.v3.1
29381077	JGI_gene	five_prime_UTR	2393496	2393695	.	-	.	ID=Thupl.29381077s0010.1.v3.1.five_prime_UTR.1;Parent=Thupl.29381077s0010.1.v3.1
29381077	JGI_gene	three_prime_UTR	2390378	2391974	.	-	.	ID=Thupl.29381077s0010.1.v3.1.three_prime_UTR.1;Parent=Thupl.29381077s0010.1.v3.1
29381077	JGI_gene	CDS	2391975	2392751	.	-	0	ID=Thupl.29381077s0010.1.v3.1.CDS.1;Parent=Thupl.29381077s0010.1.v3.1
29381077	JGI_gene	five_prime_UTR	2392752	2393286	.	-	.	ID=Thupl.29381077s0010.1.v3.1.five_prime_UTR.2;Parent=Thupl.29381077s0010.1.v3.1
29381077	JGI_gene	gene	2620570	2623197	.	+	.	ID=Thupl.29381077s0011.v3.1;Name=Thupl.29381077s0011
29381077	JGI_gene	mRNA	2620570	2623197	.	+	.	ID=Thupl.29381077s0011.1.v3.1;Name=Thupl.29381077s0011.1;longest=1;Parent=Thupl.29381077s0011.v3.1
29381077	JGI_gene	five_prime_UTR	2620570	2620671	.	+	.	ID=Thupl.29381077s0011.1.v3.1.five_prime_UTR.1;Parent=Thupl.29381077s0011.1.v3.1
29381077	JGI_gene	CDS	2620672	2623038	.	+	0	ID=Thupl.29381077s0011.1.v3.1.CDS.1;Parent=Thupl.29381077s0011.1.v3.1
29381077	JGI_gene	three_prime_UTR	2623039	2623197	.	+	.	ID=Thupl.29381077s0011.1.v3.1.three_prime_UTR.1;Parent=Thupl.29381077s0011.1.v3.1
29381078	JGI_gene	gene	12178	21750	.	-	.	ID=Thupl.29381078s0001.v3.1;Name=Thupl.29381078s0001
29381078	JGI_gene	mRNA	12178	21750	.	-	.	ID=Thupl.29381078s0001.1.v3.1;Name=Thupl.29381078s0001.1;longest=1;Parent=Thupl.29381078s0001.v3.1
29381078	JGI_gene	CDS	21560	21609	.	-	0	ID=Thupl.29381078s0001.1.v3.1.CDS.1;Parent=Thupl.29381078s0001.1.v3.1
29381078	JGI_gene	five_prime_UTR	21610	21750	.	-	.	ID=Thupl.29381078s0001.1.v3.1.five_prime_UTR.1;Parent=Thupl.29381078s0001.1.v3.1
29381078	JGI_gene	three_prime_UTR	12178	12353	.	-	.	ID=Thupl.29381078s0001.1.v3.1.three_prime_UTR.1;Parent=Thupl.29381078s0001.1.v3.1
29381078	JGI_gene	CDS	12354	12423	.	-	1	ID=Thupl.29381078s0001.1.v3.1.CDS.2;Parent=Thupl.29381078s0001.1.v3.1
29381078	JGI_gene	gene	137626	139340	.	+	.	ID=Thupl.29381078s0002.v3.1;Name=Thupl.29381078s0002
29381078	JGI_gene	mRNA	137626	139340	.	+	.	ID=Thupl.29381078s0002.1.v3.1;Name=Thupl.29381078s0002.1;longest=1;Parent=Thupl.29381078s0002.v3.1
29381078	JGI_gene	five_prime_UTR	137626	138148	.	+	.	ID=Thupl.29381078s0002.1.v3.1.five_prime_UTR.1;Parent=Thupl.29381078s0002.1.v3.1
29381078	JGI_gene	CDS	138149	138529	.	+	0	ID=Thupl.29381078s0002.1.v3.1.CDS.1;Parent=Thupl.29381078s0002.1.v3.1
29381078	JGI_gene	three_prime_UTR	138530	139340	.	+	.	ID=Thupl.29381078s0002.1.v3.1.three_prime_UTR.1;Parent=Thupl.29381078s0002.1.v3.1
29381078	JGI_gene	gene	139755	172641	.	-	.	ID=Thupl.29381078s0003.v3.1;Name=Thupl.29381078s0003
29381078	JGI_gene	mRNA	139755	172641	.	-	.	ID=Thupl.29381078s0003.1.v3.1;Name=Thupl.29381078s0003.1;longest=1;Parent=Thupl.29381078s0003.v3.1
29381078	JGI_gene	CDS	171713	171854	.	-	0	ID=Thupl.29381078s0003.1.v3.1.CDS.1;Parent=Thupl.29381078s0003.1.v3.1
29381078	JGI_gene	five_prime_UTR	171855	172641	.	-	.	ID=Thupl.29381078s0003.1.v3.1.five_prime_UTR.1;Parent=Thupl.29381078s0003.1.v3.1
29381078	JGI_gene	CDS	168426	168627	.	-	2	ID=Thupl.29381078s0003.1.v3.1.CDS.2;Parent=Thupl.29381078s0003.1.v3.1
29381078	JGI_gene	CDS	167631	167715	.	-	1	ID=Thupl.29381078s0003.1.v3.1.CDS.3;Parent=Thupl.29381078s0003.1.v3.1
29381078	JGI_gene	CDS	164966	165106	.	-	0	ID=Thupl.29381078s0003.1.v3.1.CDS.4;Parent=Thupl.29381078s0003.1.v3.1
29381078	JGI_gene	CDS	164739	164857	.	-	0	ID=Thupl.29381078s0003.1.v3.1.CDS.5;Parent=Thupl.29381078s0003.1.v3.1
29381078	JGI_gene	CDS	159284	159380	.	-	1	ID=Thupl.29381078s0003.1.v3.1.CDS.6;Parent=Thupl.29381078s0003.1.v3.1
29381078	JGI_gene	CDS	158805	158977	.	-	0	ID=Thupl.29381078s0003.1.v3.1.CDS.7;Parent=Thupl.29381078s0003.1.v3.1
29381078	JGI_gene	CDS	158595	158661	.	-	1	ID=Thupl.29381078s0003.1.v3.1.CDS.8;Parent=Thupl.29381078s0003.1.v3.1
29381078	JGI_gene	CDS	145608	145766	.	-	0	ID=Thupl.29381078s0003.1.v3.1.CDS.9;Parent=Thupl.29381078s0003.1.v3.1
29381078	JGI_gene	CDS	141657	142002	.	-	0	ID=Thupl.29381078s0003.1.v3.1.CDS.10;Parent=Thupl.29381078s0003.1.v3.1
29381078	JGI_gene	CDS	141043	141160	.	-	2	ID=Thupl.29381078s0003.1.v3.1.CDS.11;Parent=Thupl.29381078s0003.1.v3.1
29381078	JGI_gene	three_prime_UTR	140574	140722	.	-	.	ID=Thupl.29381078s0003.1.v3.1.three_prime_UTR.1;Parent=Thupl.29381078s0003.1.v3.1
29381078	JGI_gene	CDS	140723	140942	.	-	1	ID=Thupl.29381078s0003.1.v3.1.CDS.12;Parent=Thupl.29381078s0003.1.v3.1
29381078	JGI_gene	three_prime_UTR	139755	140284	.	-	.	ID=Thupl.29381078s0003.1.v3.1.three_prime_UTR.2;Parent=Thupl.29381078s0003.1.v3.1
29381078	JGI_gene	gene	694859	926338	.	+	.	ID=Thupl.29381078s0004.v3.1;Name=Thupl.29381078s0004
29381078	JGI_gene	mRNA	694859	926338	.	+	.	ID=Thupl.29381078s0004.1.v3.1;Name=Thupl.29381078s0004.1;longest=1;Parent=Thupl.29381078s0004.v3.1
29381078	JGI_gene	five_prime_UTR	694859	695115	.	+	.	ID=Thupl.29381078s0004.1.v3.1.five_prime_UTR.1;Parent=Thupl.29381078s0004.1.v3.1
29381078	JGI_gene	five_prime_UTR	696412	696547	.	+	.	ID=Thupl.29381078s0004.1.v3.1.five_prime_UTR.2;Parent=Thupl.29381078s0004.1.v3.1
29381078	JGI_gene	CDS	696548	696556	.	+	0	ID=Thupl.29381078s0004.1.v3.1.CDS.1;Parent=Thupl.29381078s0004.1.v3.1
29381078	JGI_gene	CDS	711802	712080	.	+	0	ID=Thupl.29381078s0004.1.v3.1.CDS.2;Parent=Thupl.29381078s0004.1.v3.1
29381078	JGI_gene	CDS	735507	735710	.	+	0	ID=Thupl.29381078s0004.1.v3.1.CDS.3;Parent=Thupl.29381078s0004.1.v3.1
29381078	JGI_gene	CDS	770053	770244	.	+	0	ID=Thupl.29381078s0004.1.v3.1.CDS.4;Parent=Thupl.29381078s0004.1.v3.1
29381078	JGI_gene	CDS	784084	784346	.	+	0	ID=Thupl.29381078s0004.1.v3.1.CDS.5;Parent=Thupl.29381078s0004.1.v3.1
29381078	JGI_gene	CDS	796860	796949	.	+	1	ID=Thupl.29381078s0004.1.v3.1.CDS.6;Parent=Thupl.29381078s0004.1.v3.1
29381078	JGI_gene	CDS	806097	806171	.	+	1	ID=Thupl.29381078s0004.1.v3.1.CDS.7;Parent=Thupl.29381078s0004.1.v3.1
29381078	JGI_gene	CDS	821263	821395	.	+	1	ID=Thupl.29381078s0004.1.v3.1.CDS.8;Parent=Thupl.29381078s0004.1.v3.1
29381078	JGI_gene	CDS	843504	843777	.	+	0	ID=Thupl.29381078s0004.1.v3.1.CDS.9;Parent=Thupl.29381078s0004.1.v3.1
29381078	JGI_gene	CDS	863637	863760	.	+	2	ID=Thupl.29381078s0004.1.v3.1.CDS.10;Parent=Thupl.29381078s0004.1.v3.1
29381078	JGI_gene	CDS	863876	863895	.	+	1	ID=Thupl.29381078s0004.1.v3.1.CDS.11;Parent=Thupl.29381078s0004.1.v3.1
29381078	JGI_gene	CDS	919237	919393	.	+	2	ID=Thupl.29381078s0004.1.v3.1.CDS.12;Parent=Thupl.29381078s0004.1.v3.1
29381078	JGI_gene	CDS	925051	925339	.	+	1	ID=Thupl.29381078s0004.1.v3.1.CDS.13;Parent=Thupl.29381078s0004.1.v3.1
29381078	JGI_gene	CDS	925678	925750	.	+	0	ID=Thupl.29381078s0004.1.v3.1.CDS.14;Parent=Thupl.29381078s0004.1.v3.1
29381078	JGI_gene	CDS	925840	925925	.	+	2	ID=Thupl.29381078s0004.1.v3.1.CDS.15;Parent=Thupl.29381078s0004.1.v3.1
29381078	JGI_gene	three_prime_UTR	925926	926338	.	+	.	ID=Thupl.29381078s0004.1.v3.1.three_prime_UTR.1;Parent=Thupl.29381078s0004.1.v3.1
29381078	JGI_gene	gene	723921	727671	.	-	.	ID=Thupl.29381078s0005.v3.1;Name=Thupl.29381078s0005
29381078	JGI_gene	mRNA	723921	727671	.	-	.	ID=Thupl.29381078s0005.1.v3.1;Name=Thupl.29381078s0005.1;longest=1;Parent=Thupl.29381078s0005.v3.1
29381078	JGI_gene	CDS	727218	727671	.	-	0	ID=Thupl.29381078s0005.1.v3.1.CDS.1;Parent=Thupl.29381078s0005.1.v3.1
29381078	JGI_gene	CDS	726898	726973	.	-	2	ID=Thupl.29381078s0005.1.v3.1.CDS.2;Parent=Thupl.29381078s0005.1.v3.1
29381078	JGI_gene	CDS	725789	725889	.	-	1	ID=Thupl.29381078s0005.1.v3.1.CDS.3;Parent=Thupl.29381078s0005.1.v3.1
29381078	JGI_gene	CDS	725514	725666	.	-	2	ID=Thupl.29381078s0005.1.v3.1.CDS.4;Parent=Thupl.29381078s0005.1.v3.1
29381078	JGI_gene	CDS	725051	725451	.	-	2	ID=Thupl.29381078s0005.1.v3.1.CDS.5;Parent=Thupl.29381078s0005.1.v3.1
29381078	JGI_gene	CDS	724533	724938	.	-	0	ID=Thupl.29381078s0005.1.v3.1.CDS.6;Parent=Thupl.29381078s0005.1.v3.1
29381078	JGI_gene	CDS	724405	724411	.	-	2	ID=Thupl.29381078s0005.1.v3.1.CDS.7;Parent=Thupl.29381078s0005.1.v3.1
29381078	JGI_gene	CDS	723921	724332	.	-	1	ID=Thupl.29381078s0005.1.v3.1.CDS.8;Parent=Thupl.29381078s0005.1.v3.1
29381078	JGI_gene	gene	1241805	1242759	.	+	.	ID=Thupl.29381078s0006.v3.1;Name=Thupl.29381078s0006
29381078	JGI_gene	mRNA	1241805	1242759	.	+	.	ID=Thupl.29381078s0006.1.v3.1;Name=Thupl.29381078s0006.1;longest=1;Parent=Thupl.29381078s0006.v3.1
29381078	JGI_gene	five_prime_UTR	1241805	1242246	.	+	.	ID=Thupl.29381078s0006.1.v3.1.five_prime_UTR.1;Parent=Thupl.29381078s0006.1.v3.1
29381078	JGI_gene	CDS	1242247	1242669	.	+	0	ID=Thupl.29381078s0006.1.v3.1.CDS.1;Parent=Thupl.29381078s0006.1.v3.1
29381078	JGI_gene	three_prime_UTR	1242670	1242759	.	+	.	ID=Thupl.29381078s0006.1.v3.1.three_prime_UTR.1;Parent=Thupl.29381078s0006.1.v3.1
29381078	JGI_gene	gene	2177593	2184342	.	+	.	ID=Thupl.29381078s0007.v3.1;Name=Thupl.29381078s0007
29381078	JGI_gene	mRNA	2177593	2184342	.	+	.	ID=Thupl.29381078s0007.1.v3.1;Name=Thupl.29381078s0007.1;longest=1;Parent=Thupl.29381078s0007.v3.1
29381078	JGI_gene	five_prime_UTR	2177593	2177794	.	+	.	ID=Thupl.29381078s0007.1.v3.1.five_prime_UTR.1;Parent=Thupl.29381078s0007.1.v3.1
29381078	JGI_gene	five_prime_UTR	2177919	2178396	.	+	.	ID=Thupl.29381078s0007.1.v3.1.five_prime_UTR.2;Parent=Thupl.29381078s0007.1.v3.1
29381078	JGI_gene	CDS	2178397	2178687	.	+	0	ID=Thupl.29381078s0007.1.v3.1.CDS.1;Parent=Thupl.29381078s0007.1.v3.1
29381078	JGI_gene	CDS	2180594	2180726	.	+	0	ID=Thupl.29381078s0007.1.v3.1.CDS.2;Parent=Thupl.29381078s0007.1.v3.1
29381078	JGI_gene	CDS	2182769	2182910	.	+	2	ID=Thupl.29381078s0007.1.v3.1.CDS.3;Parent=Thupl.29381078s0007.1.v3.1
29381078	JGI_gene	CDS	2183136	2183172	.	+	1	ID=Thupl.29381078s0007.1.v3.1.CDS.4;Parent=Thupl.29381078s0007.1.v3.1
29381078	JGI_gene	CDS	2183380	2183617	.	+	0	ID=Thupl.29381078s0007.1.v3.1.CDS.5;Parent=Thupl.29381078s0007.1.v3.1
29381078	JGI_gene	CDS	2183718	2183818	.	+	2	ID=Thupl.29381078s0007.1.v3.1.CDS.6;Parent=Thupl.29381078s0007.1.v3.1
29381078	JGI_gene	three_prime_UTR	2183819	2184342	.	+	.	ID=Thupl.29381078s0007.1.v3.1.three_prime_UTR.1;Parent=Thupl.29381078s0007.1.v3.1
29381079	JGI_gene	gene	53920	55063	.	-	.	ID=Thupl.29381079s0001.v3.1;Name=Thupl.29381079s0001
29381079	JGI_gene	mRNA	53920	55063	.	-	.	ID=Thupl.29381079s0001.1.v3.1;Name=Thupl.29381079s0001.1;longest=1;Parent=Thupl.29381079s0001.v3.1
29381079	JGI_gene	three_prime_UTR	53920	54164	.	-	.	ID=Thupl.29381079s0001.1.v3.1.three_prime_UTR.1;Parent=Thupl.29381079s0001.1.v3.1
29381079	JGI_gene	CDS	54165	54731	.	-	0	ID=Thupl.29381079s0001.1.v3.1.CDS.1;Parent=Thupl.29381079s0001.1.v3.1
29381079	JGI_gene	five_prime_UTR	54732	55063	.	-	.	ID=Thupl.29381079s0001.1.v3.1.five_prime_UTR.1;Parent=Thupl.29381079s0001.1.v3.1
29381079	JGI_gene	gene	145506	178960	.	+	.	ID=Thupl.29381079s0002.v3.1;Name=Thupl.29381079s0002
29381079	JGI_gene	mRNA	145506	178960	.	+	.	ID=Thupl.29381079s0002.1.v3.1;Name=Thupl.29381079s0002.1;longest=1;Parent=Thupl.29381079s0002.v3.1
29381079	JGI_gene	five_prime_UTR	145506	145870	.	+	.	ID=Thupl.29381079s0002.1.v3.1.five_prime_UTR.1;Parent=Thupl.29381079s0002.1.v3.1
29381079	JGI_gene	CDS	145871	145928	.	+	0	ID=Thupl.29381079s0002.1.v3.1.CDS.1;Parent=Thupl.29381079s0002.1.v3.1
29381079	JGI_gene	CDS	173155	173417	.	+	2	ID=Thupl.29381079s0002.1.v3.1.CDS.2;Parent=Thupl.29381079s0002.1.v3.1
29381079	JGI_gene	CDS	173541	173660	.	+	0	ID=Thupl.29381079s0002.1.v3.1.CDS.3;Parent=Thupl.29381079s0002.1.v3.1
29381079	JGI_gene	CDS	173778	173920	.	+	0	ID=Thupl.29381079s0002.1.v3.1.CDS.4;Parent=Thupl.29381079s0002.1.v3.1
29381079	JGI_gene	CDS	174095	174346	.	+	1	ID=Thupl.29381079s0002.1.v3.1.CDS.5;Parent=Thupl.29381079s0002.1.v3.1
29381079	JGI_gene	CDS	174445	174842	.	+	1	ID=Thupl.29381079s0002.1.v3.1.CDS.6;Parent=Thupl.29381079s0002.1.v3.1
29381079	JGI_gene	CDS	174978	175153	.	+	2	ID=Thupl.29381079s0002.1.v3.1.CDS.7;Parent=Thupl.29381079s0002.1.v3.1
29381079	JGI_gene	CDS	178134	178230	.	+	0	ID=Thupl.29381079s0002.1.v3.1.CDS.8;Parent=Thupl.29381079s0002.1.v3.1
29381079	JGI_gene	CDS	178403	178560	.	+	2	ID=Thupl.29381079s0002.1.v3.1.CDS.9;Parent=Thupl.29381079s0002.1.v3.1
29381079	JGI_gene	three_prime_UTR	178561	178960	.	+	.	ID=Thupl.29381079s0002.1.v3.1.three_prime_UTR.1;Parent=Thupl.29381079s0002.1.v3.1
29381079	JGI_gene	gene	308922	314553	.	-	.	ID=Thupl.29381079s0003.v3.1;Name=Thupl.29381079s0003
29381079	JGI_gene	mRNA	308922	314553	.	-	.	ID=Thupl.29381079s0003.1.v3.1;Name=Thupl.29381079s0003.1;longest=1;Parent=Thupl.29381079s0003.v3.1
29381079	JGI_gene	CDS	314336	314407	.	-	0	ID=Thupl.29381079s0003.1.v3.1.CDS.1;Parent=Thupl.29381079s0003.1.v3.1
29381079	JGI_gene	five_prime_UTR	314408	314553	.	-	.	ID=Thupl.29381079s0003.1.v3.1.five_prime_UTR.1;Parent=Thupl.29381079s0003.1.v3.1
29381079	JGI_gene	CDS	314058	314173	.	-	0	ID=Thupl.29381079s0003.1.v3.1.CDS.2;Parent=Thupl.29381079s0003.1.v3.1
29381079	JGI_gene	CDS	311849	311919	.	-	1	ID=Thupl.29381079s0003.1.v3.1.CDS.3;Parent=Thupl.29381079s0003.1.v3.1
29381079	JGI_gene	CDS	310457	310562	.	-	2	ID=Thupl.29381079s0003.1.v3.1.CDS.4;Parent=Thupl.29381079s0003.1.v3.1
29381079	JGI_gene	CDS	310165	310297	.	-	1	ID=Thupl.29381079s0003.1.v3.1.CDS.5;Parent=Thupl.29381079s0003.1.v3.1
29381079	JGI_gene	three_prime_UTR	308922	309903	.	-	.	ID=Thupl.29381079s0003.1.v3.1.three_prime_UTR.1;Parent=Thupl.29381079s0003.1.v3.1
29381079	JGI_gene	CDS	309904	310068	.	-	0	ID=Thupl.29381079s0003.1.v3.1.CDS.6;Parent=Thupl.29381079s0003.1.v3.1
29381079	JGI_gene	gene	472949	474794	.	-	.	ID=Thupl.29381079s0004.v3.1;Name=Thupl.29381079s0004
29381079	JGI_gene	mRNA	472949	474794	.	-	.	ID=Thupl.29381079s0004.1.v3.1;Name=Thupl.29381079s0004.1;longest=1;Parent=Thupl.29381079s0004.v3.1
29381079	JGI_gene	CDS	474610	474794	.	-	0	ID=Thupl.29381079s0004.1.v3.1.CDS.1;Parent=Thupl.29381079s0004.1.v3.1
29381079	JGI_gene	CDS	474289	474345	.	-	1	ID=Thupl.29381079s0004.1.v3.1.CDS.2;Parent=Thupl.29381079s0004.1.v3.1
29381079	JGI_gene	CDS	473800	473815	.	-	1	ID=Thupl.29381079s0004.1.v3.1.CDS.3;Parent=Thupl.29381079s0004.1.v3.1
29381079	JGI_gene	CDS	473578	473639	.	-	0	ID=Thupl.29381079s0004.1.v3.1.CDS.4;Parent=Thupl.29381079s0004.1.v3.1
29381079	JGI_gene	CDS	472949	473114	.	-	1	ID=Thupl.29381079s0004.1.v3.1.CDS.5;Parent=Thupl.29381079s0004.1.v3.1
29381079	JGI_gene	gene	541021	543961	.	-	.	ID=Thupl.29381079s0005.v3.1;Name=Thupl.29381079s0005
29381079	JGI_gene	mRNA	541021	543961	.	-	.	ID=Thupl.29381079s0005.1.v3.1;Name=Thupl.29381079s0005.1;longest=1;Parent=Thupl.29381079s0005.v3.1
29381079	JGI_gene	three_prime_UTR	541021	543023	.	-	.	ID=Thupl.29381079s0005.1.v3.1.three_prime_UTR.1;Parent=Thupl.29381079s0005.1.v3.1
29381079	JGI_gene	CDS	543024	543911	.	-	0	ID=Thupl.29381079s0005.1.v3.1.CDS.1;Parent=Thupl.29381079s0005.1.v3.1
29381079	JGI_gene	five_prime_UTR	543912	543961	.	-	.	ID=Thupl.29381079s0005.1.v3.1.five_prime_UTR.1;Parent=Thupl.29381079s0005.1.v3.1
29381079	JGI_gene	gene	1926930	1927472	.	+	.	ID=Thupl.29381079s0006.v3.1;Name=Thupl.29381079s0006
29381079	JGI_gene	mRNA	1926930	1927472	.	+	.	ID=Thupl.29381079s0006.1.v3.1;Name=Thupl.29381079s0006.1;longest=1;Parent=Thupl.29381079s0006.v3.1
29381079	JGI_gene	CDS	1926930	1927472	.	+	0	ID=Thupl.29381079s0006.1.v3.1.CDS.1;Parent=Thupl.29381079s0006.1.v3.1
29381079	JGI_gene	gene	2202132	2203595	.	+	.	ID=Thupl.29381079s0007.v3.1;Name=Thupl.29381079s0007
29381079	JGI_gene	mRNA	2202132	2203595	.	+	.	ID=Thupl.29381079s0007.1.v3.1;Name=Thupl.29381079s0007.1;longest=1;Parent=Thupl.29381079s0007.v3.1
29381079	JGI_gene	five_prime_UTR	2202132	2202173	.	+	.	ID=Thupl.29381079s0007.1.v3.1.five_prime_UTR.1;Parent=Thupl.29381079s0007.1.v3.1
29381079	JGI_gene	CDS	2202174	2202806	.	+	0	ID=Thupl.29381079s0007.1.v3.1.CDS.1;Parent=Thupl.29381079s0007.1.v3.1
29381079	JGI_gene	three_prime_UTR	2202807	2203595	.	+	.	ID=Thupl.29381079s0007.1.v3.1.three_prime_UTR.1;Parent=Thupl.29381079s0007.1.v3.1
29381079	JGI_gene	gene	2615559	2616607	.	-	.	ID=Thupl.29381079s0008.v3.1;Name=Thupl.29381079s0008
29381079	JGI_gene	mRNA	2615559	2616607	.	-	.	ID=Thupl.29381079s0008.1.v3.1;Name=Thupl.29381079s0008.1;longest=1;Parent=Thupl.29381079s0008.v3.1
29381079	JGI_gene	three_prime_UTR	2615559	2615589	.	-	.	ID=Thupl.29381079s0008.1.v3.1.three_prime_UTR.1;Parent=Thupl.29381079s0008.1.v3.1
29381079	JGI_gene	CDS	2615590	2616282	.	-	0	ID=Thupl.29381079s0008.1.v3.1.CDS.1;Parent=Thupl.29381079s0008.1.v3.1
29381079	JGI_gene	five_prime_UTR	2616283	2616607	.	-	.	ID=Thupl.29381079s0008.1.v3.1.five_prime_UTR.1;Parent=Thupl.29381079s0008.1.v3.1
29381079	JGI_gene	gene	2621472	2622439	.	-	.	ID=Thupl.29381079s0009.v3.1;Name=Thupl.29381079s0009
29381079	JGI_gene	mRNA	2621472	2622439	.	-	.	ID=Thupl.29381079s0009.1.v3.1;Name=Thupl.29381079s0009.1;longest=1;Parent=Thupl.29381079s0009.v3.1
29381079	JGI_gene	three_prime_UTR	2621472	2621637	.	-	.	ID=Thupl.29381079s0009.1.v3.1.three_prime_UTR.1;Parent=Thupl.29381079s0009.1.v3.1
29381079	JGI_gene	CDS	2621638	2622330	.	-	0	ID=Thupl.29381079s0009.1.v3.1.CDS.1;Parent=Thupl.29381079s0009.1.v3.1
29381079	JGI_gene	five_prime_UTR	2622331	2622439	.	-	.	ID=Thupl.29381079s0009.1.v3.1.five_prime_UTR.1;Parent=Thupl.29381079s0009.1.v3.1
29381079	JGI_gene	gene	2712185	2713649	.	+	.	ID=Thupl.29381079s0010.v3.1;Name=Thupl.29381079s0010
29381079	JGI_gene	mRNA	2712185	2713649	.	+	.	ID=Thupl.29381079s0010.1.v3.1;Name=Thupl.29381079s0010.1;longest=1;Parent=Thupl.29381079s0010.v3.1
29381079	JGI_gene	five_prime_UTR	2712185	2712384	.	+	.	ID=Thupl.29381079s0010.1.v3.1.five_prime_UTR.1;Parent=Thupl.29381079s0010.1.v3.1
29381079	JGI_gene	CDS	2712385	2712966	.	+	0	ID=Thupl.29381079s0010.1.v3.1.CDS.1;Parent=Thupl.29381079s0010.1.v3.1
29381079	JGI_gene	three_prime_UTR	2712967	2713649	.	+	.	ID=Thupl.29381079s0010.1.v3.1.three_prime_UTR.1;Parent=Thupl.29381079s0010.1.v3.1
29381079	JGI_gene	gene	2719032	2779237	.	-	.	ID=Thupl.29381079s0011.v3.1;Name=Thupl.29381079s0011
29381079	JGI_gene	mRNA	2719032	2779237	.	-	.	ID=Thupl.29381079s0011.1.v3.1;Name=Thupl.29381079s0011.1;longest=1;Parent=Thupl.29381079s0011.v3.1
29381079	JGI_gene	CDS	2778591	2778893	.	-	0	ID=Thupl.29381079s0011.1.v3.1.CDS.1;Parent=Thupl.29381079s0011.1.v3.1
29381079	JGI_gene	five_prime_UTR	2778894	2779237	.	-	.	ID=Thupl.29381079s0011.1.v3.1.five_prime_UTR.1;Parent=Thupl.29381079s0011.1.v3.1
29381079	JGI_gene	CDS	2732105	2733525	.	-	0	ID=Thupl.29381079s0011.1.v3.1.CDS.2;Parent=Thupl.29381079s0011.1.v3.1
29381079	JGI_gene	CDS	2721589	2721661	.	-	1	ID=Thupl.29381079s0011.1.v3.1.CDS.3;Parent=Thupl.29381079s0011.1.v3.1
29381079	JGI_gene	three_prime_UTR	2719032	2719588	.	-	.	ID=Thupl.29381079s0011.1.v3.1.three_prime_UTR.1;Parent=Thupl.29381079s0011.1.v3.1
29381079	JGI_gene	CDS	2719589	2719741	.	-	0	ID=Thupl.29381079s0011.1.v3.1.CDS.4;Parent=Thupl.29381079s0011.1.v3.1
29381079	JGI_gene	gene	3023483	3097542	.	-	.	ID=Thupl.29381079s0012.v3.1;Name=Thupl.29381079s0012
29381079	JGI_gene	mRNA	3023483	3097542	.	-	.	ID=Thupl.29381079s0012.1.v3.1;Name=Thupl.29381079s0012.1;longest=1;Parent=Thupl.29381079s0012.v3.1
29381079	JGI_gene	CDS	3097285	3097330	.	-	0	ID=Thupl.29381079s0012.1.v3.1.CDS.1;Parent=Thupl.29381079s0012.1.v3.1
29381079	JGI_gene	five_prime_UTR	3097331	3097542	.	-	.	ID=Thupl.29381079s0012.1.v3.1.five_prime_UTR.1;Parent=Thupl.29381079s0012.1.v3.1
29381079	JGI_gene	CDS	3086948	3087024	.	-	2	ID=Thupl.29381079s0012.1.v3.1.CDS.2;Parent=Thupl.29381079s0012.1.v3.1
29381079	JGI_gene	CDS	3086358	3086675	.	-	0	ID=Thupl.29381079s0012.1.v3.1.CDS.3;Parent=Thupl.29381079s0012.1.v3.1
29381079	JGI_gene	CDS	3079887	3079947	.	-	0	ID=Thupl.29381079s0012.1.v3.1.CDS.4;Parent=Thupl.29381079s0012.1.v3.1
29381079	JGI_gene	CDS	3078706	3078830	.	-	2	ID=Thupl.29381079s0012.1.v3.1.CDS.5;Parent=Thupl.29381079s0012.1.v3.1
29381079	JGI_gene	CDS	3049300	3049362	.	-	0	ID=Thupl.29381079s0012.1.v3.1.CDS.6;Parent=Thupl.29381079s0012.1.v3.1
29381079	JGI_gene	CDS	3049054	3049178	.	-	0	ID=Thupl.29381079s0012.1.v3.1.CDS.7;Parent=Thupl.29381079s0012.1.v3.1
29381079	JGI_gene	three_prime_UTR	3048340	3048495	.	-	.	ID=Thupl.29381079s0012.1.v3.1.three_prime_UTR.1;Parent=Thupl.29381079s0012.1.v3.1
29381079	JGI_gene	CDS	3048496	3048649	.	-	1	ID=Thupl.29381079s0012.1.v3.1.CDS.8;Parent=Thupl.29381079s0012.1.v3.1
29381079	JGI_gene	three_prime_UTR	3023483	3023883	.	-	.	ID=Thupl.29381079s0012.1.v3.1.three_prime_UTR.2;Parent=Thupl.29381079s0012.1.v3.1
29381079	JGI_gene	gene	3238034	3275560	.	+	.	ID=Thupl.29381079s0013.v3.1;Name=Thupl.29381079s0013
29381079	JGI_gene	mRNA	3238034	3275560	.	+	.	ID=Thupl.29381079s0013.1.v3.1;Name=Thupl.29381079s0013.1;longest=1;Parent=Thupl.29381079s0013.v3.1
29381079	JGI_gene	five_prime_UTR	3238034	3238191	.	+	.	ID=Thupl.29381079s0013.1.v3.1.five_prime_UTR.1;Parent=Thupl.29381079s0013.1.v3.1
29381079	JGI_gene	CDS	3238192	3238269	.	+	0	ID=Thupl.29381079s0013.1.v3.1.CDS.1;Parent=Thupl.29381079s0013.1.v3.1
29381079	JGI_gene	CDS	3241465	3241510	.	+	0	ID=Thupl.29381079s0013.1.v3.1.CDS.2;Parent=Thupl.29381079s0013.1.v3.1
29381079	JGI_gene	CDS	3242379	3242508	.	+	2	ID=Thupl.29381079s0013.1.v3.1.CDS.3;Parent=Thupl.29381079s0013.1.v3.1
29381079	JGI_gene	CDS	3263051	3263130	.	+	1	ID=Thupl.29381079s0013.1.v3.1.CDS.4;Parent=Thupl.29381079s0013.1.v3.1
29381079	JGI_gene	CDS	3274652	3274755	.	+	2	ID=Thupl.29381079s0013.1.v3.1.CDS.5;Parent=Thupl.29381079s0013.1.v3.1
29381079	JGI_gene	CDS	3274928	3274960	.	+	0	ID=Thupl.29381079s0013.1.v3.1.CDS.6;Parent=Thupl.29381079s0013.1.v3.1
29381079	JGI_gene	three_prime_UTR	3274961	3275560	.	+	.	ID=Thupl.29381079s0013.1.v3.1.three_prime_UTR.1;Parent=Thupl.29381079s0013.1.v3.1
29381079	JGI_gene	gene	3259789	3260199	.	+	.	ID=Thupl.29381079s0014.v3.1;Name=Thupl.29381079s0014
29381079	JGI_gene	mRNA	3259789	3260199	.	+	.	ID=Thupl.29381079s0014.1.v3.1;Name=Thupl.29381079s0014.1;longest=1;Parent=Thupl.29381079s0014.v3.1
29381079	JGI_gene	CDS	3259789	3260199	.	+	0	ID=Thupl.29381079s0014.1.v3.1.CDS.1;Parent=Thupl.29381079s0014.1.v3.1
29381079	JGI_gene	gene	3416893	3427755	.	+	.	ID=Thupl.29381079s0015.v3.1;Name=Thupl.29381079s0015
29381079	JGI_gene	mRNA	3416893	3427755	.	+	.	ID=Thupl.29381079s0015.1.v3.1;Name=Thupl.29381079s0015.1;longest=1;Parent=Thupl.29381079s0015.v3.1
29381079	JGI_gene	CDS	3416893	3416966	.	+	0	ID=Thupl.29381079s0015.1.v3.1.CDS.1;Parent=Thupl.29381079s0015.1.v3.1
29381079	JGI_gene	CDS	3417289	3417412	.	+	1	ID=Thupl.29381079s0015.1.v3.1.CDS.2;Parent=Thupl.29381079s0015.1.v3.1
29381079	JGI_gene	CDS	3427462	3427755	.	+	0	ID=Thupl.29381079s0015.1.v3.1.CDS.3;Parent=Thupl.29381079s0015.1.v3.1
29381079	JGI_gene	gene	4065402	4074631	.	+	.	ID=Thupl.29381079s0016.v3.1;Name=Thupl.29381079s0016
29381079	JGI_gene	mRNA	4065402	4074631	.	+	.	ID=Thupl.29381079s0016.1.v3.1;Name=Thupl.29381079s0016.1;longest=1;Parent=Thupl.29381079s0016.v3.1
29381079	JGI_gene	five_prime_UTR	4065402	4065690	.	+	.	ID=Thupl.29381079s0016.1.v3.1.five_prime_UTR.1;Parent=Thupl.29381079s0016.1.v3.1
29381079	JGI_gene	five_prime_UTR	4065788	4065813	.	+	.	ID=Thupl.29381079s0016.1.v3.1.five_prime_UTR.2;Parent=Thupl.29381079s0016.1.v3.1
29381079	JGI_gene	CDS	4065814	4065984	.	+	0	ID=Thupl.29381079s0016.1.v3.1.CDS.1;Parent=Thupl.29381079s0016.1.v3.1
29381079	JGI_gene	CDS	4066080	4066133	.	+	0	ID=Thupl.29381079s0016.1.v3.1.CDS.2;Parent=Thupl.29381079s0016.1.v3.1
29381079	JGI_gene	CDS	4068703	4068822	.	+	0	ID=Thupl.29381079s0016.1.v3.1.CDS.3;Parent=Thupl.29381079s0016.1.v3.1
29381079	JGI_gene	CDS	4069019	4069306	.	+	0	ID=Thupl.29381079s0016.1.v3.1.CDS.4;Parent=Thupl.29381079s0016.1.v3.1
29381079	JGI_gene	CDS	4073003	4073317	.	+	0	ID=Thupl.29381079s0016.1.v3.1.CDS.5;Parent=Thupl.29381079s0016.1.v3.1
29381079	JGI_gene	CDS	4073485	4073835	.	+	0	ID=Thupl.29381079s0016.1.v3.1.CDS.6;Parent=Thupl.29381079s0016.1.v3.1
29381079	JGI_gene	three_prime_UTR	4073836	4074631	.	+	.	ID=Thupl.29381079s0016.1.v3.1.three_prime_UTR.1;Parent=Thupl.29381079s0016.1.v3.1
29381079	JGI_gene	gene	4692593	4692889	.	+	.	ID=Thupl.29381079s0017.v3.1;Name=Thupl.29381079s0017
29381079	JGI_gene	mRNA	4692593	4692889	.	+	.	ID=Thupl.29381079s0017.1.v3.1;Name=Thupl.29381079s0017.1;longest=1;Parent=Thupl.29381079s0017.v3.1
29381079	JGI_gene	CDS	4692593	4692889	.	+	0	ID=Thupl.29381079s0017.1.v3.1.CDS.1;Parent=Thupl.29381079s0017.1.v3.1
29381079	JGI_gene	gene	4707760	4709668	.	-	.	ID=Thupl.29381079s0018.v3.1;Name=Thupl.29381079s0018
29381079	JGI_gene	mRNA	4707760	4709668	.	-	.	ID=Thupl.29381079s0018.1.v3.1;Name=Thupl.29381079s0018.1;longest=1;Parent=Thupl.29381079s0018.v3.1
29381079	JGI_gene	CDS	4709373	4709463	.	-	0	ID=Thupl.29381079s0018.1.v3.1.CDS.1;Parent=Thupl.29381079s0018.1.v3.1
29381079	JGI_gene	five_prime_UTR	4709464	4709668	.	-	.	ID=Thupl.29381079s0018.1.v3.1.five_prime_UTR.1;Parent=Thupl.29381079s0018.1.v3.1
29381079	JGI_gene	CDS	4708825	4708892	.	-	2	ID=Thupl.29381079s0018.1.v3.1.CDS.2;Parent=Thupl.29381079s0018.1.v3.1
29381079	JGI_gene	three_prime_UTR	4707760	4707980	.	-	.	ID=Thupl.29381079s0018.1.v3.1.three_prime_UTR.1;Parent=Thupl.29381079s0018.1.v3.1
29381079	JGI_gene	CDS	4707981	4708166	.	-	0	ID=Thupl.29381079s0018.1.v3.1.CDS.3;Parent=Thupl.29381079s0018.1.v3.1
29381079	JGI_gene	gene	4766963	4772467	.	-	.	ID=Thupl.29381079s0019.v3.1;Name=Thupl.29381079s0019
29381079	JGI_gene	mRNA	4766963	4772467	.	-	.	ID=Thupl.29381079s0019.1.v3.1;Name=Thupl.29381079s0019.1;longest=1;Parent=Thupl.29381079s0019.v3.1
29381079	JGI_gene	CDS	4770179	4772463	.	-	0	ID=Thupl.29381079s0019.1.v3.1.CDS.1;Parent=Thupl.29381079s0019.1.v3.1
29381079	JGI_gene	five_prime_UTR	4772464	4772467	.	-	.	ID=Thupl.29381079s0019.1.v3.1.five_prime_UTR.1;Parent=Thupl.29381079s0019.1.v3.1
29381079	JGI_gene	three_prime_UTR	4769921	4769962	.	-	.	ID=Thupl.29381079s0019.1.v3.1.three_prime_UTR.1;Parent=Thupl.29381079s0019.1.v3.1
29381079	JGI_gene	CDS	4769963	4770059	.	-	1	ID=Thupl.29381079s0019.1.v3.1.CDS.2;Parent=Thupl.29381079s0019.1.v3.1
29381079	JGI_gene	three_prime_UTR	4769743	4769813	.	-	.	ID=Thupl.29381079s0019.1.v3.1.three_prime_UTR.2;Parent=Thupl.29381079s0019.1.v3.1
29381079	JGI_gene	three_prime_UTR	4766963	4767535	.	-	.	ID=Thupl.29381079s0019.1.v3.1.three_prime_UTR.3;Parent=Thupl.29381079s0019.1.v3.1
29381080	JGI_gene	gene	3555	8306	.	+	.	ID=Thupl.29381080s0001.v3.1;Name=Thupl.29381080s0001
29381080	JGI_gene	mRNA	3555	8306	.	+	.	ID=Thupl.29381080s0001.1.v3.1;Name=Thupl.29381080s0001.1;longest=1;Parent=Thupl.29381080s0001.v3.1
29381080	JGI_gene	five_prime_UTR	3555	3848	.	+	.	ID=Thupl.29381080s0001.1.v3.1.five_prime_UTR.1;Parent=Thupl.29381080s0001.1.v3.1
29381080	JGI_gene	CDS	3849	7070	.	+	0	ID=Thupl.29381080s0001.1.v3.1.CDS.1;Parent=Thupl.29381080s0001.1.v3.1
29381080	JGI_gene	three_prime_UTR	7071	7788	.	+	.	ID=Thupl.29381080s0001.1.v3.1.three_prime_UTR.1;Parent=Thupl.29381080s0001.1.v3.1
29381080	JGI_gene	three_prime_UTR	7986	8306	.	+	.	ID=Thupl.29381080s0001.1.v3.1.three_prime_UTR.2;Parent=Thupl.29381080s0001.1.v3.1
29381080	JGI_gene	gene	531099	584812	.	+	.	ID=Thupl.29381080s0002.v3.1;Name=Thupl.29381080s0002
29381080	JGI_gene	mRNA	531099	584812	.	+	.	ID=Thupl.29381080s0002.1.v3.1;Name=Thupl.29381080s0002.1;longest=1;Parent=Thupl.29381080s0002.v3.1
29381080	JGI_gene	five_prime_UTR	531099	531458	.	+	.	ID=Thupl.29381080s0002.1.v3.1.five_prime_UTR.1;Parent=Thupl.29381080s0002.1.v3.1
29381080	JGI_gene	CDS	531459	531566	.	+	0	ID=Thupl.29381080s0002.1.v3.1.CDS.1;Parent=Thupl.29381080s0002.1.v3.1
29381080	JGI_gene	CDS	531669	532046	.	+	0	ID=Thupl.29381080s0002.1.v3.1.CDS.2;Parent=Thupl.29381080s0002.1.v3.1
29381080	JGI_gene	CDS	532119	532394	.	+	0	ID=Thupl.29381080s0002.1.v3.1.CDS.3;Parent=Thupl.29381080s0002.1.v3.1
29381080	JGI_gene	CDS	584329	584445	.	+	0	ID=Thupl.29381080s0002.1.v3.1.CDS.4;Parent=Thupl.29381080s0002.1.v3.1
29381080	JGI_gene	three_prime_UTR	584446	584812	.	+	.	ID=Thupl.29381080s0002.1.v3.1.three_prime_UTR.1;Parent=Thupl.29381080s0002.1.v3.1
29381081	JGI_gene	gene	174184	175126	.	-	.	ID=Thupl.29381081s0001.v3.1;Name=Thupl.29381081s0001
29381081	JGI_gene	mRNA	174184	175126	.	-	.	ID=Thupl.29381081s0001.1.v3.1;Name=Thupl.29381081s0001.1;longest=1;Parent=Thupl.29381081s0001.v3.1
29381081	JGI_gene	CDS	175036	175126	.	-	0	ID=Thupl.29381081s0001.1.v3.1.CDS.1;Parent=Thupl.29381081s0001.1.v3.1
29381081	JGI_gene	CDS	174587	174955	.	-	2	ID=Thupl.29381081s0001.1.v3.1.CDS.2;Parent=Thupl.29381081s0001.1.v3.1
29381081	JGI_gene	CDS	174184	174440	.	-	2	ID=Thupl.29381081s0001.1.v3.1.CDS.3;Parent=Thupl.29381081s0001.1.v3.1
29381082	JGI_gene	gene	434657	438238	.	-	.	ID=Thupl.29381082s0001.v3.1;Name=Thupl.29381082s0001
29381082	JGI_gene	mRNA	434657	438238	.	-	.	ID=Thupl.29381082s0001.1.v3.1;Name=Thupl.29381082s0001.1;longest=1;Parent=Thupl.29381082s0001.v3.1
29381082	JGI_gene	CDS	437728	438031	.	-	0	ID=Thupl.29381082s0001.1.v3.1.CDS.1;Parent=Thupl.29381082s0001.1.v3.1
29381082	JGI_gene	five_prime_UTR	438032	438238	.	-	.	ID=Thupl.29381082s0001.1.v3.1.five_prime_UTR.1;Parent=Thupl.29381082s0001.1.v3.1
29381082	JGI_gene	CDS	436728	436867	.	-	2	ID=Thupl.29381082s0001.1.v3.1.CDS.2;Parent=Thupl.29381082s0001.1.v3.1
29381082	JGI_gene	CDS	436523	436615	.	-	0	ID=Thupl.29381082s0001.1.v3.1.CDS.3;Parent=Thupl.29381082s0001.1.v3.1
29381082	JGI_gene	CDS	436346	436410	.	-	0	ID=Thupl.29381082s0001.1.v3.1.CDS.4;Parent=Thupl.29381082s0001.1.v3.1
29381082	JGI_gene	CDS	435401	435507	.	-	1	ID=Thupl.29381082s0001.1.v3.1.CDS.5;Parent=Thupl.29381082s0001.1.v3.1
29381082	JGI_gene	CDS	435195	435287	.	-	2	ID=Thupl.29381082s0001.1.v3.1.CDS.6;Parent=Thupl.29381082s0001.1.v3.1
29381082	JGI_gene	three_prime_UTR	434657	434849	.	-	.	ID=Thupl.29381082s0001.1.v3.1.three_prime_UTR.1;Parent=Thupl.29381082s0001.1.v3.1
29381082	JGI_gene	CDS	434850	434905	.	-	2	ID=Thupl.29381082s0001.1.v3.1.CDS.7;Parent=Thupl.29381082s0001.1.v3.1
29381082	JGI_gene	gene	630012	632293	.	-	.	ID=Thupl.29381082s0002.v3.1;Name=Thupl.29381082s0002
29381082	JGI_gene	mRNA	630012	632293	.	-	.	ID=Thupl.29381082s0002.1.v3.1;Name=Thupl.29381082s0002.1;longest=1;Parent=Thupl.29381082s0002.v3.1
29381082	JGI_gene	CDS	632161	632293	.	-	0	ID=Thupl.29381082s0002.1.v3.1.CDS.1;Parent=Thupl.29381082s0002.1.v3.1
29381082	JGI_gene	CDS	631566	631695	.	-	2	ID=Thupl.29381082s0002.1.v3.1.CDS.2;Parent=Thupl.29381082s0002.1.v3.1
29381082	JGI_gene	CDS	630458	630539	.	-	1	ID=Thupl.29381082s0002.1.v3.1.CDS.3;Parent=Thupl.29381082s0002.1.v3.1
29381082	JGI_gene	CDS	630012	630416	.	-	0	ID=Thupl.29381082s0002.1.v3.1.CDS.4;Parent=Thupl.29381082s0002.1.v3.1
29381082	JGI_gene	gene	686751	729928	.	-	.	ID=Thupl.29381082s0003.v3.1;Name=Thupl.29381082s0003
29381082	JGI_gene	mRNA	686751	729928	.	-	.	ID=Thupl.29381082s0003.1.v3.1;Name=Thupl.29381082s0003.1;longest=1;Parent=Thupl.29381082s0003.v3.1
29381082	JGI_gene	CDS	729813	729906	.	-	0	ID=Thupl.29381082s0003.1.v3.1.CDS.1;Parent=Thupl.29381082s0003.1.v3.1
29381082	JGI_gene	five_prime_UTR	729907	729928	.	-	.	ID=Thupl.29381082s0003.1.v3.1.five_prime_UTR.1;Parent=Thupl.29381082s0003.1.v3.1
29381082	JGI_gene	CDS	729347	729427	.	-	2	ID=Thupl.29381082s0003.1.v3.1.CDS.2;Parent=Thupl.29381082s0003.1.v3.1
29381082	JGI_gene	CDS	729076	729122	.	-	2	ID=Thupl.29381082s0003.1.v3.1.CDS.3;Parent=Thupl.29381082s0003.1.v3.1
29381082	JGI_gene	CDS	727242	727304	.	-	0	ID=Thupl.29381082s0003.1.v3.1.CDS.4;Parent=Thupl.29381082s0003.1.v3.1
29381082	JGI_gene	CDS	727023	727082	.	-	0	ID=Thupl.29381082s0003.1.v3.1.CDS.5;Parent=Thupl.29381082s0003.1.v3.1
29381082	JGI_gene	CDS	708804	708875	.	-	0	ID=Thupl.29381082s0003.1.v3.1.CDS.6;Parent=Thupl.29381082s0003.1.v3.1
29381082	JGI_gene	CDS	707541	707600	.	-	0	ID=Thupl.29381082s0003.1.v3.1.CDS.7;Parent=Thupl.29381082s0003.1.v3.1
29381082	JGI_gene	CDS	707038	707152	.	-	0	ID=Thupl.29381082s0003.1.v3.1.CDS.8;Parent=Thupl.29381082s0003.1.v3.1
29381082	JGI_gene	three_prime_UTR	686751	687462	.	-	.	ID=Thupl.29381082s0003.1.v3.1.three_prime_UTR.1;Parent=Thupl.29381082s0003.1.v3.1
29381082	JGI_gene	CDS	687463	687575	.	-	2	ID=Thupl.29381082s0003.1.v3.1.CDS.9;Parent=Thupl.29381082s0003.1.v3.1
29381082	JGI_gene	gene	793108	855340	.	-	.	ID=Thupl.29381082s0004.v3.1;Name=Thupl.29381082s0004
29381082	JGI_gene	mRNA	793108	855340	.	-	.	ID=Thupl.29381082s0004.1.v3.1;Name=Thupl.29381082s0004.1;longest=1;Parent=Thupl.29381082s0004.v3.1
29381082	JGI_gene	five_prime_UTR	855225	855340	.	-	.	ID=Thupl.29381082s0004.1.v3.1.five_prime_UTR.1;Parent=Thupl.29381082s0004.1.v3.1
29381082	JGI_gene	CDS	854426	854572	.	-	0	ID=Thupl.29381082s0004.1.v3.1.CDS.1;Parent=Thupl.29381082s0004.1.v3.1
29381082	JGI_gene	five_prime_UTR	854573	854628	.	-	.	ID=Thupl.29381082s0004.1.v3.1.five_prime_UTR.2;Parent=Thupl.29381082s0004.1.v3.1
29381082	JGI_gene	CDS	796897	796959	.	-	0	ID=Thupl.29381082s0004.1.v3.1.CDS.2;Parent=Thupl.29381082s0004.1.v3.1
29381082	JGI_gene	CDS	796289	796378	.	-	0	ID=Thupl.29381082s0004.1.v3.1.CDS.3;Parent=Thupl.29381082s0004.1.v3.1
29381082	JGI_gene	CDS	795734	795793	.	-	0	ID=Thupl.29381082s0004.1.v3.1.CDS.4;Parent=Thupl.29381082s0004.1.v3.1
29381082	JGI_gene	CDS	793567	793632	.	-	0	ID=Thupl.29381082s0004.1.v3.1.CDS.5;Parent=Thupl.29381082s0004.1.v3.1
29381082	JGI_gene	CDS	793370	793435	.	-	0	ID=Thupl.29381082s0004.1.v3.1.CDS.6;Parent=Thupl.29381082s0004.1.v3.1
29381082	JGI_gene	CDS	793108	793194	.	-	0	ID=Thupl.29381082s0004.1.v3.1.CDS.7;Parent=Thupl.29381082s0004.1.v3.1
29381082	JGI_gene	gene	946622	951368	.	+	.	ID=Thupl.29381082s0005.v3.1;Name=Thupl.29381082s0005
29381082	JGI_gene	mRNA	946622	951368	.	+	.	ID=Thupl.29381082s0005.1.v3.1;Name=Thupl.29381082s0005.1;longest=1;Parent=Thupl.29381082s0005.v3.1
29381082	JGI_gene	five_prime_UTR	946622	946688	.	+	.	ID=Thupl.29381082s0005.1.v3.1.five_prime_UTR.1;Parent=Thupl.29381082s0005.1.v3.1
29381082	JGI_gene	CDS	946689	947794	.	+	0	ID=Thupl.29381082s0005.1.v3.1.CDS.1;Parent=Thupl.29381082s0005.1.v3.1
29381082	JGI_gene	CDS	950287	950701	.	+	1	ID=Thupl.29381082s0005.1.v3.1.CDS.2;Parent=Thupl.29381082s0005.1.v3.1
29381082	JGI_gene	three_prime_UTR	950702	951368	.	+	.	ID=Thupl.29381082s0005.1.v3.1.three_prime_UTR.1;Parent=Thupl.29381082s0005.1.v3.1
29381082	JGI_gene	gene	957132	957389	.	-	.	ID=Thupl.29381082s0006.v3.1;Name=Thupl.29381082s0006
29381082	JGI_gene	mRNA	957132	957389	.	-	.	ID=Thupl.29381082s0006.1.v3.1;Name=Thupl.29381082s0006.1;longest=1;Parent=Thupl.29381082s0006.v3.1
29381082	JGI_gene	CDS	957132	957389	.	-	0	ID=Thupl.29381082s0006.1.v3.1.CDS.1;Parent=Thupl.29381082s0006.1.v3.1
29381082	JGI_gene	gene	1028337	1029549	.	-	.	ID=Thupl.29381082s0007.v3.1;Name=Thupl.29381082s0007
29381082	JGI_gene	mRNA	1028337	1029549	.	-	.	ID=Thupl.29381082s0007.1.v3.1;Name=Thupl.29381082s0007.1;longest=1;Parent=Thupl.29381082s0007.v3.1
29381082	JGI_gene	CDS	1029547	1029549	.	-	0	ID=Thupl.29381082s0007.1.v3.1.CDS.1;Parent=Thupl.29381082s0007.1.v3.1
29381082	JGI_gene	three_prime_UTR	1028337	1028406	.	-	.	ID=Thupl.29381082s0007.1.v3.1.three_prime_UTR.1;Parent=Thupl.29381082s0007.1.v3.1
29381082	JGI_gene	CDS	1028407	1028667	.	-	0	ID=Thupl.29381082s0007.1.v3.1.CDS.2;Parent=Thupl.29381082s0007.1.v3.1
29381082	JGI_gene	gene	1029344	1029796	.	+	.	ID=Thupl.29381082s0008.v3.1;Name=Thupl.29381082s0008
29381082	JGI_gene	mRNA	1029344	1029796	.	+	.	ID=Thupl.29381082s0008.1.v3.1;Name=Thupl.29381082s0008.1;longest=1;Parent=Thupl.29381082s0008.v3.1
29381082	JGI_gene	CDS	1029344	1029796	.	+	0	ID=Thupl.29381082s0008.1.v3.1.CDS.1;Parent=Thupl.29381082s0008.1.v3.1
29381082	JGI_gene	gene	1123959	1124291	.	-	.	ID=Thupl.29381082s0009.v3.1;Name=Thupl.29381082s0009
29381082	JGI_gene	mRNA	1123959	1124291	.	-	.	ID=Thupl.29381082s0009.1.v3.1;Name=Thupl.29381082s0009.1;longest=1;Parent=Thupl.29381082s0009.v3.1
29381082	JGI_gene	CDS	1123959	1124291	.	-	0	ID=Thupl.29381082s0009.1.v3.1.CDS.1;Parent=Thupl.29381082s0009.1.v3.1
29381082	JGI_gene	gene	1129508	1146499	.	-	.	ID=Thupl.29381082s0010.v3.1;Name=Thupl.29381082s0010
29381082	JGI_gene	mRNA	1129508	1146499	.	-	.	ID=Thupl.29381082s0010.1.v3.1;Name=Thupl.29381082s0010.1;longest=1;Parent=Thupl.29381082s0010.v3.1
29381082	JGI_gene	CDS	1146133	1146207	.	-	0	ID=Thupl.29381082s0010.1.v3.1.CDS.1;Parent=Thupl.29381082s0010.1.v3.1
29381082	JGI_gene	five_prime_UTR	1146208	1146499	.	-	.	ID=Thupl.29381082s0010.1.v3.1.five_prime_UTR.1;Parent=Thupl.29381082s0010.1.v3.1
29381082	JGI_gene	CDS	1145698	1145788	.	-	0	ID=Thupl.29381082s0010.1.v3.1.CDS.2;Parent=Thupl.29381082s0010.1.v3.1
29381082	JGI_gene	CDS	1131689	1131898	.	-	2	ID=Thupl.29381082s0010.1.v3.1.CDS.3;Parent=Thupl.29381082s0010.1.v3.1
29381082	JGI_gene	three_prime_UTR	1129508	1130594	.	-	.	ID=Thupl.29381082s0010.1.v3.1.three_prime_UTR.1;Parent=Thupl.29381082s0010.1.v3.1
29381082	JGI_gene	CDS	1130595	1131298	.	-	2	ID=Thupl.29381082s0010.1.v3.1.CDS.4;Parent=Thupl.29381082s0010.1.v3.1
29381082	JGI_gene	gene	1174235	1176472	.	+	.	ID=Thupl.29381082s0011.v3.1;Name=Thupl.29381082s0011
29381082	JGI_gene	mRNA	1174235	1176472	.	+	.	ID=Thupl.29381082s0011.1.v3.1;Name=Thupl.29381082s0011.1;longest=1;Parent=Thupl.29381082s0011.v3.1
29381082	JGI_gene	CDS	1174235	1175074	.	+	0	ID=Thupl.29381082s0011.1.v3.1.CDS.1;Parent=Thupl.29381082s0011.1.v3.1
29381082	JGI_gene	CDS	1175828	1176472	.	+	0	ID=Thupl.29381082s0011.1.v3.1.CDS.2;Parent=Thupl.29381082s0011.1.v3.1
29381082	JGI_gene	gene	1320069	1336340	.	+	.	ID=Thupl.29381082s0012.v3.1;Name=Thupl.29381082s0012
29381082	JGI_gene	mRNA	1320069	1336340	.	+	.	ID=Thupl.29381082s0012.1.v3.1;Name=Thupl.29381082s0012.1;longest=1;Parent=Thupl.29381082s0012.v3.1
29381082	JGI_gene	five_prime_UTR	1320069	1320103	.	+	.	ID=Thupl.29381082s0012.1.v3.1.five_prime_UTR.1;Parent=Thupl.29381082s0012.1.v3.1
29381082	JGI_gene	CDS	1320104	1320414	.	+	0	ID=Thupl.29381082s0012.1.v3.1.CDS.1;Parent=Thupl.29381082s0012.1.v3.1
29381082	JGI_gene	CDS	1335485	1335641	.	+	1	ID=Thupl.29381082s0012.1.v3.1.CDS.2;Parent=Thupl.29381082s0012.1.v3.1
29381082	JGI_gene	CDS	1335777	1335929	.	+	0	ID=Thupl.29381082s0012.1.v3.1.CDS.3;Parent=Thupl.29381082s0012.1.v3.1
29381082	JGI_gene	three_prime_UTR	1335930	1336340	.	+	.	ID=Thupl.29381082s0012.1.v3.1.three_prime_UTR.1;Parent=Thupl.29381082s0012.1.v3.1
29381082	JGI_gene	gene	1444690	1445607	.	+	.	ID=Thupl.29381082s0013.v3.1;Name=Thupl.29381082s0013
29381082	JGI_gene	mRNA	1444690	1445607	.	+	.	ID=Thupl.29381082s0013.1.v3.1;Name=Thupl.29381082s0013.1;longest=1;Parent=Thupl.29381082s0013.v3.1
29381082	JGI_gene	five_prime_UTR	1444690	1444794	.	+	.	ID=Thupl.29381082s0013.1.v3.1.five_prime_UTR.1;Parent=Thupl.29381082s0013.1.v3.1
29381082	JGI_gene	five_prime_UTR	1444903	1444938	.	+	.	ID=Thupl.29381082s0013.1.v3.1.five_prime_UTR.2;Parent=Thupl.29381082s0013.1.v3.1
29381082	JGI_gene	CDS	1444939	1445051	.	+	0	ID=Thupl.29381082s0013.1.v3.1.CDS.1;Parent=Thupl.29381082s0013.1.v3.1
29381082	JGI_gene	CDS	1445198	1445207	.	+	1	ID=Thupl.29381082s0013.1.v3.1.CDS.2;Parent=Thupl.29381082s0013.1.v3.1
29381082	JGI_gene	three_prime_UTR	1445208	1445280	.	+	.	ID=Thupl.29381082s0013.1.v3.1.three_prime_UTR.1;Parent=Thupl.29381082s0013.1.v3.1
29381082	JGI_gene	three_prime_UTR	1445429	1445607	.	+	.	ID=Thupl.29381082s0013.1.v3.1.three_prime_UTR.2;Parent=Thupl.29381082s0013.1.v3.1
29381082	JGI_gene	gene	1471805	1472230	.	+	.	ID=Thupl.29381082s0014.v3.1;Name=Thupl.29381082s0014
29381082	JGI_gene	mRNA	1471805	1472230	.	+	.	ID=Thupl.29381082s0014.1.v3.1;Name=Thupl.29381082s0014.1;longest=1;Parent=Thupl.29381082s0014.v3.1
29381082	JGI_gene	CDS	1471805	1472230	.	+	0	ID=Thupl.29381082s0014.1.v3.1.CDS.1;Parent=Thupl.29381082s0014.1.v3.1
29381082	JGI_gene	gene	1501820	1503291	.	-	.	ID=Thupl.29381082s0015.v3.1;Name=Thupl.29381082s0015
29381082	JGI_gene	mRNA	1501820	1503291	.	-	.	ID=Thupl.29381082s0015.1.v3.1;Name=Thupl.29381082s0015.1;longest=1;Parent=Thupl.29381082s0015.v3.1
29381082	JGI_gene	CDS	1503217	1503291	.	-	0	ID=Thupl.29381082s0015.1.v3.1.CDS.1;Parent=Thupl.29381082s0015.1.v3.1
29381082	JGI_gene	CDS	1502692	1503165	.	-	0	ID=Thupl.29381082s0015.1.v3.1.CDS.2;Parent=Thupl.29381082s0015.1.v3.1
29381082	JGI_gene	CDS	1502447	1502648	.	-	0	ID=Thupl.29381082s0015.1.v3.1.CDS.3;Parent=Thupl.29381082s0015.1.v3.1
29381082	JGI_gene	CDS	1502158	1502376	.	-	2	ID=Thupl.29381082s0015.1.v3.1.CDS.4;Parent=Thupl.29381082s0015.1.v3.1
29381082	JGI_gene	CDS	1501820	1502124	.	-	2	ID=Thupl.29381082s0015.1.v3.1.CDS.5;Parent=Thupl.29381082s0015.1.v3.1
29381082	JGI_gene	gene	1559806	1560212	.	+	.	ID=Thupl.29381082s0016.v3.1;Name=Thupl.29381082s0016
29381082	JGI_gene	mRNA	1559806	1560212	.	+	.	ID=Thupl.29381082s0016.1.v3.1;Name=Thupl.29381082s0016.1;longest=1;Parent=Thupl.29381082s0016.v3.1
29381082	JGI_gene	CDS	1559806	1559920	.	+	0	ID=Thupl.29381082s0016.1.v3.1.CDS.1;Parent=Thupl.29381082s0016.1.v3.1
29381082	JGI_gene	CDS	1560040	1560212	.	+	2	ID=Thupl.29381082s0016.1.v3.1.CDS.2;Parent=Thupl.29381082s0016.1.v3.1
29381082	JGI_gene	gene	1789576	1789974	.	-	.	ID=Thupl.29381082s0017.v3.1;Name=Thupl.29381082s0017
29381082	JGI_gene	mRNA	1789576	1789974	.	-	.	ID=Thupl.29381082s0017.1.v3.1;Name=Thupl.29381082s0017.1;longest=1;Parent=Thupl.29381082s0017.v3.1
29381082	JGI_gene	CDS	1789576	1789974	.	-	0	ID=Thupl.29381082s0017.1.v3.1.CDS.1;Parent=Thupl.29381082s0017.1.v3.1
29381082	JGI_gene	gene	1795403	1797239	.	+	.	ID=Thupl.29381082s0018.v3.1;Name=Thupl.29381082s0018
29381082	JGI_gene	mRNA	1795403	1797239	.	+	.	ID=Thupl.29381082s0018.1.v3.1;Name=Thupl.29381082s0018.1;longest=1;Parent=Thupl.29381082s0018.v3.1
29381082	JGI_gene	CDS	1795403	1795597	.	+	0	ID=Thupl.29381082s0018.1.v3.1.CDS.1;Parent=Thupl.29381082s0018.1.v3.1
29381082	JGI_gene	CDS	1795707	1795919	.	+	0	ID=Thupl.29381082s0018.1.v3.1.CDS.2;Parent=Thupl.29381082s0018.1.v3.1
29381082	JGI_gene	CDS	1796010	1796210	.	+	0	ID=Thupl.29381082s0018.1.v3.1.CDS.3;Parent=Thupl.29381082s0018.1.v3.1
29381082	JGI_gene	CDS	1796296	1796373	.	+	0	ID=Thupl.29381082s0018.1.v3.1.CDS.4;Parent=Thupl.29381082s0018.1.v3.1
29381082	JGI_gene	CDS	1796454	1796606	.	+	0	ID=Thupl.29381082s0018.1.v3.1.CDS.5;Parent=Thupl.29381082s0018.1.v3.1
29381082	JGI_gene	CDS	1796699	1796807	.	+	0	ID=Thupl.29381082s0018.1.v3.1.CDS.6;Parent=Thupl.29381082s0018.1.v3.1
29381082	JGI_gene	CDS	1796950	1797113	.	+	2	ID=Thupl.29381082s0018.1.v3.1.CDS.7;Parent=Thupl.29381082s0018.1.v3.1
29381082	JGI_gene	CDS	1797189	1797239	.	+	0	ID=Thupl.29381082s0018.1.v3.1.CDS.8;Parent=Thupl.29381082s0018.1.v3.1
29381082	JGI_gene	gene	2099273	2107841	.	+	.	ID=Thupl.29381082s0019.v3.1;Name=Thupl.29381082s0019
29381082	JGI_gene	mRNA	2099273	2107841	.	+	.	ID=Thupl.29381082s0019.1.v3.1;Name=Thupl.29381082s0019.1;longest=1;Parent=Thupl.29381082s0019.v3.1
29381082	JGI_gene	CDS	2099273	2099283	.	+	0	ID=Thupl.29381082s0019.1.v3.1.CDS.1;Parent=Thupl.29381082s0019.1.v3.1
29381082	JGI_gene	CDS	2107283	2107841	.	+	1	ID=Thupl.29381082s0019.1.v3.1.CDS.2;Parent=Thupl.29381082s0019.1.v3.1
29381082	JGI_gene	gene	2268031	2270028	.	+	.	ID=Thupl.29381082s0020.v3.1;Name=Thupl.29381082s0020
29381082	JGI_gene	mRNA	2268031	2270028	.	+	.	ID=Thupl.29381082s0020.1.v3.1;Name=Thupl.29381082s0020.1;longest=1;Parent=Thupl.29381082s0020.v3.1
29381082	JGI_gene	five_prime_UTR	2268031	2268091	.	+	.	ID=Thupl.29381082s0020.1.v3.1.five_prime_UTR.1;Parent=Thupl.29381082s0020.1.v3.1
29381082	JGI_gene	CDS	2268092	2268982	.	+	0	ID=Thupl.29381082s0020.1.v3.1.CDS.1;Parent=Thupl.29381082s0020.1.v3.1
29381082	JGI_gene	three_prime_UTR	2268983	2270028	.	+	.	ID=Thupl.29381082s0020.1.v3.1.three_prime_UTR.1;Parent=Thupl.29381082s0020.1.v3.1
29381082	JGI_gene	gene	2317463	2317918	.	+	.	ID=Thupl.29381082s0021.v3.1;Name=Thupl.29381082s0021
29381082	JGI_gene	mRNA	2317463	2317918	.	+	.	ID=Thupl.29381082s0021.1.v3.1;Name=Thupl.29381082s0021.1;longest=1;Parent=Thupl.29381082s0021.v3.1
29381082	JGI_gene	five_prime_UTR	2317463	2317483	.	+	.	ID=Thupl.29381082s0021.1.v3.1.five_prime_UTR.1;Parent=Thupl.29381082s0021.1.v3.1
29381082	JGI_gene	CDS	2317484	2317783	.	+	0	ID=Thupl.29381082s0021.1.v3.1.CDS.1;Parent=Thupl.29381082s0021.1.v3.1
29381082	JGI_gene	three_prime_UTR	2317784	2317918	.	+	.	ID=Thupl.29381082s0021.1.v3.1.three_prime_UTR.1;Parent=Thupl.29381082s0021.1.v3.1
29381082	JGI_gene	gene	2944350	2947051	.	+	.	ID=Thupl.29381082s0022.v3.1;Name=Thupl.29381082s0022
29381082	JGI_gene	mRNA	2944350	2947051	.	+	.	ID=Thupl.29381082s0022.1.v3.1;Name=Thupl.29381082s0022.1;longest=1;Parent=Thupl.29381082s0022.v3.1
29381082	JGI_gene	CDS	2944350	2944399	.	+	0	ID=Thupl.29381082s0022.1.v3.1.CDS.1;Parent=Thupl.29381082s0022.1.v3.1
29381082	JGI_gene	CDS	2945753	2945972	.	+	1	ID=Thupl.29381082s0022.1.v3.1.CDS.2;Parent=Thupl.29381082s0022.1.v3.1
29381082	JGI_gene	CDS	2946007	2946642	.	+	0	ID=Thupl.29381082s0022.1.v3.1.CDS.3;Parent=Thupl.29381082s0022.1.v3.1
29381082	JGI_gene	CDS	2947001	2947051	.	+	0	ID=Thupl.29381082s0022.1.v3.1.CDS.4;Parent=Thupl.29381082s0022.1.v3.1
29381082	JGI_gene	gene	3143271	3147039	.	-	.	ID=Thupl.29381082s0023.v3.1;Name=Thupl.29381082s0023
29381082	JGI_gene	mRNA	3143271	3147039	.	-	.	ID=Thupl.29381082s0023.1.v3.1;Name=Thupl.29381082s0023.1;longest=1;Parent=Thupl.29381082s0023.v3.1
29381082	JGI_gene	CDS	3146847	3146917	.	-	0	ID=Thupl.29381082s0023.1.v3.1.CDS.1;Parent=Thupl.29381082s0023.1.v3.1
29381082	JGI_gene	five_prime_UTR	3146918	3147039	.	-	.	ID=Thupl.29381082s0023.1.v3.1.five_prime_UTR.1;Parent=Thupl.29381082s0023.1.v3.1
29381082	JGI_gene	three_prime_UTR	3143271	3143542	.	-	.	ID=Thupl.29381082s0023.1.v3.1.three_prime_UTR.1;Parent=Thupl.29381082s0023.1.v3.1
29381082	JGI_gene	CDS	3143543	3144473	.	-	1	ID=Thupl.29381082s0023.1.v3.1.CDS.2;Parent=Thupl.29381082s0023.1.v3.1
29381082	JGI_gene	gene	3501982	3502608	.	-	.	ID=Thupl.29381082s0024.v3.1;Name=Thupl.29381082s0024
29381082	JGI_gene	mRNA	3501982	3502608	.	-	.	ID=Thupl.29381082s0024.1.v3.1;Name=Thupl.29381082s0024.1;longest=1;Parent=Thupl.29381082s0024.v3.1
29381082	JGI_gene	CDS	3501982	3502608	.	-	0	ID=Thupl.29381082s0024.1.v3.1.CDS.1;Parent=Thupl.29381082s0024.1.v3.1
29381082	JGI_gene	gene	3513254	3513769	.	-	.	ID=Thupl.29381082s0025.v3.1;Name=Thupl.29381082s0025
29381082	JGI_gene	mRNA	3513254	3513769	.	-	.	ID=Thupl.29381082s0025.1.v3.1;Name=Thupl.29381082s0025.1;longest=1;Parent=Thupl.29381082s0025.v3.1
29381082	JGI_gene	CDS	3513254	3513769	.	-	0	ID=Thupl.29381082s0025.1.v3.1.CDS.1;Parent=Thupl.29381082s0025.1.v3.1
29381082	JGI_gene	gene	3514388	3516382	.	-	.	ID=Thupl.29381082s0026.v3.1;Name=Thupl.29381082s0026
29381082	JGI_gene	mRNA	3514388	3516382	.	-	.	ID=Thupl.29381082s0026.1.v3.1;Name=Thupl.29381082s0026.1;longest=1;Parent=Thupl.29381082s0026.v3.1
29381082	JGI_gene	three_prime_UTR	3514388	3515006	.	-	.	ID=Thupl.29381082s0026.1.v3.1.three_prime_UTR.1;Parent=Thupl.29381082s0026.1.v3.1
29381082	JGI_gene	CDS	3515007	3515924	.	-	0	ID=Thupl.29381082s0026.1.v3.1.CDS.1;Parent=Thupl.29381082s0026.1.v3.1
29381082	JGI_gene	five_prime_UTR	3515925	3516382	.	-	.	ID=Thupl.29381082s0026.1.v3.1.five_prime_UTR.1;Parent=Thupl.29381082s0026.1.v3.1
29381082	JGI_gene	gene	3534408	3536054	.	-	.	ID=Thupl.29381082s0027.v3.1;Name=Thupl.29381082s0027
29381082	JGI_gene	mRNA	3534408	3536054	.	-	.	ID=Thupl.29381082s0027.1.v3.1;Name=Thupl.29381082s0027.1;longest=1;Parent=Thupl.29381082s0027.v3.1
29381082	JGI_gene	three_prime_UTR	3534408	3535597	.	-	.	ID=Thupl.29381082s0027.1.v3.1.three_prime_UTR.1;Parent=Thupl.29381082s0027.1.v3.1
29381082	JGI_gene	CDS	3535598	3535990	.	-	0	ID=Thupl.29381082s0027.1.v3.1.CDS.1;Parent=Thupl.29381082s0027.1.v3.1
29381082	JGI_gene	five_prime_UTR	3535991	3536054	.	-	.	ID=Thupl.29381082s0027.1.v3.1.five_prime_UTR.1;Parent=Thupl.29381082s0027.1.v3.1
29381082	JGI_gene	gene	3560344	3562101	.	-	.	ID=Thupl.29381082s0028.v3.1;Name=Thupl.29381082s0028
29381082	JGI_gene	mRNA	3560344	3562101	.	-	.	ID=Thupl.29381082s0028.1.v3.1;Name=Thupl.29381082s0028.1;longest=1;Parent=Thupl.29381082s0028.v3.1
29381082	JGI_gene	CDS	3561958	3562016	.	-	0	ID=Thupl.29381082s0028.1.v3.1.CDS.1;Parent=Thupl.29381082s0028.1.v3.1
29381082	JGI_gene	five_prime_UTR	3562017	3562101	.	-	.	ID=Thupl.29381082s0028.1.v3.1.five_prime_UTR.1;Parent=Thupl.29381082s0028.1.v3.1
29381082	JGI_gene	three_prime_UTR	3560344	3560444	.	-	.	ID=Thupl.29381082s0028.1.v3.1.three_prime_UTR.1;Parent=Thupl.29381082s0028.1.v3.1
29381082	JGI_gene	CDS	3560445	3561405	.	-	1	ID=Thupl.29381082s0028.1.v3.1.CDS.2;Parent=Thupl.29381082s0028.1.v3.1
29381082	JGI_gene	gene	3691025	3692854	.	-	.	ID=Thupl.29381082s0029.v3.1;Name=Thupl.29381082s0029
29381082	JGI_gene	mRNA	3691025	3692854	.	-	.	ID=Thupl.29381082s0029.1.v3.1;Name=Thupl.29381082s0029.1;longest=1;Parent=Thupl.29381082s0029.v3.1
29381082	JGI_gene	CDS	3692796	3692854	.	-	0	ID=Thupl.29381082s0029.1.v3.1.CDS.1;Parent=Thupl.29381082s0029.1.v3.1
29381082	JGI_gene	CDS	3691800	3691993	.	-	1	ID=Thupl.29381082s0029.1.v3.1.CDS.2;Parent=Thupl.29381082s0029.1.v3.1
29381082	JGI_gene	CDS	3691025	3691764	.	-	2	ID=Thupl.29381082s0029.1.v3.1.CDS.3;Parent=Thupl.29381082s0029.1.v3.1
29381082	JGI_gene	gene	3948789	3950981	.	+	.	ID=Thupl.29381082s0030.v3.1;Name=Thupl.29381082s0030
29381082	JGI_gene	mRNA	3948789	3950981	.	+	.	ID=Thupl.29381082s0030.1.v3.1;Name=Thupl.29381082s0030.1;longest=1;Parent=Thupl.29381082s0030.v3.1
29381082	JGI_gene	five_prime_UTR	3948789	3948816	.	+	.	ID=Thupl.29381082s0030.1.v3.1.five_prime_UTR.1;Parent=Thupl.29381082s0030.1.v3.1
29381082	JGI_gene	CDS	3948817	3948857	.	+	0	ID=Thupl.29381082s0030.1.v3.1.CDS.1;Parent=Thupl.29381082s0030.1.v3.1
29381082	JGI_gene	CDS	3950192	3950981	.	+	1	ID=Thupl.29381082s0030.1.v3.1.CDS.2;Parent=Thupl.29381082s0030.1.v3.1
29381082	JGI_gene	gene	4084200	4090845	.	+	.	ID=Thupl.29381082s0031.v3.1;Name=Thupl.29381082s0031
29381082	JGI_gene	mRNA	4084200	4090845	.	+	.	ID=Thupl.29381082s0031.1.v3.1;Name=Thupl.29381082s0031.1;longest=1;Parent=Thupl.29381082s0031.v3.1
29381082	JGI_gene	five_prime_UTR	4084200	4084336	.	+	.	ID=Thupl.29381082s0031.1.v3.1.five_prime_UTR.1;Parent=Thupl.29381082s0031.1.v3.1
29381082	JGI_gene	CDS	4084337	4084403	.	+	0	ID=Thupl.29381082s0031.1.v3.1.CDS.1;Parent=Thupl.29381082s0031.1.v3.1
29381082	JGI_gene	CDS	4086378	4086608	.	+	2	ID=Thupl.29381082s0031.1.v3.1.CDS.2;Parent=Thupl.29381082s0031.1.v3.1
29381082	JGI_gene	CDS	4087532	4087581	.	+	2	ID=Thupl.29381082s0031.1.v3.1.CDS.3;Parent=Thupl.29381082s0031.1.v3.1
29381082	JGI_gene	CDS	4087721	4089338	.	+	0	ID=Thupl.29381082s0031.1.v3.1.CDS.4;Parent=Thupl.29381082s0031.1.v3.1
29381082	JGI_gene	CDS	4090409	4090464	.	+	2	ID=Thupl.29381082s0031.1.v3.1.CDS.5;Parent=Thupl.29381082s0031.1.v3.1
29381082	JGI_gene	three_prime_UTR	4090465	4090845	.	+	.	ID=Thupl.29381082s0031.1.v3.1.three_prime_UTR.1;Parent=Thupl.29381082s0031.1.v3.1
29381082	JGI_gene	gene	4183163	4186644	.	+	.	ID=Thupl.29381082s0032.v3.1;Name=Thupl.29381082s0032
29381082	JGI_gene	mRNA	4183163	4186644	.	+	.	ID=Thupl.29381082s0032.1.v3.1;Name=Thupl.29381082s0032.1;longest=1;Parent=Thupl.29381082s0032.v3.1
29381082	JGI_gene	five_prime_UTR	4183163	4183419	.	+	.	ID=Thupl.29381082s0032.1.v3.1.five_prime_UTR.1;Parent=Thupl.29381082s0032.1.v3.1
29381082	JGI_gene	CDS	4183420	4185702	.	+	0	ID=Thupl.29381082s0032.1.v3.1.CDS.1;Parent=Thupl.29381082s0032.1.v3.1
29381082	JGI_gene	three_prime_UTR	4185703	4186644	.	+	.	ID=Thupl.29381082s0032.1.v3.1.three_prime_UTR.1;Parent=Thupl.29381082s0032.1.v3.1
29381082	JGI_gene	gene	4235250	4237970	.	+	.	ID=Thupl.29381082s0033.v3.1;Name=Thupl.29381082s0033
29381082	JGI_gene	mRNA	4235250	4237970	.	+	.	ID=Thupl.29381082s0033.1.v3.1;Name=Thupl.29381082s0033.1;longest=1;Parent=Thupl.29381082s0033.v3.1
29381082	JGI_gene	five_prime_UTR	4235250	4235275	.	+	.	ID=Thupl.29381082s0033.1.v3.1.five_prime_UTR.1;Parent=Thupl.29381082s0033.1.v3.1
29381082	JGI_gene	CDS	4235276	4235546	.	+	0	ID=Thupl.29381082s0033.1.v3.1.CDS.1;Parent=Thupl.29381082s0033.1.v3.1
29381082	JGI_gene	CDS	4236132	4236261	.	+	2	ID=Thupl.29381082s0033.1.v3.1.CDS.2;Parent=Thupl.29381082s0033.1.v3.1
29381082	JGI_gene	CDS	4236362	4236406	.	+	1	ID=Thupl.29381082s0033.1.v3.1.CDS.3;Parent=Thupl.29381082s0033.1.v3.1
29381082	JGI_gene	CDS	4237471	4237528	.	+	1	ID=Thupl.29381082s0033.1.v3.1.CDS.4;Parent=Thupl.29381082s0033.1.v3.1
29381082	JGI_gene	three_prime_UTR	4237529	4237970	.	+	.	ID=Thupl.29381082s0033.1.v3.1.three_prime_UTR.1;Parent=Thupl.29381082s0033.1.v3.1
29381082	JGI_gene	gene	4325381	4519301	.	+	.	ID=Thupl.29381082s0034.v3.1;Name=Thupl.29381082s0034
29381082	JGI_gene	mRNA	4325381	4519301	.	+	.	ID=Thupl.29381082s0034.1.v3.1;Name=Thupl.29381082s0034.1;longest=1;Parent=Thupl.29381082s0034.v3.1
29381082	JGI_gene	five_prime_UTR	4325381	4325680	.	+	.	ID=Thupl.29381082s0034.1.v3.1.five_prime_UTR.1;Parent=Thupl.29381082s0034.1.v3.1
29381082	JGI_gene	CDS	4325681	4325721	.	+	0	ID=Thupl.29381082s0034.1.v3.1.CDS.1;Parent=Thupl.29381082s0034.1.v3.1
29381082	JGI_gene	CDS	4330290	4330380	.	+	1	ID=Thupl.29381082s0034.1.v3.1.CDS.2;Parent=Thupl.29381082s0034.1.v3.1
29381082	JGI_gene	CDS	4330952	4331046	.	+	0	ID=Thupl.29381082s0034.1.v3.1.CDS.3;Parent=Thupl.29381082s0034.1.v3.1
29381082	JGI_gene	CDS	4331912	4331969	.	+	1	ID=Thupl.29381082s0034.1.v3.1.CDS.4;Parent=Thupl.29381082s0034.1.v3.1
29381082	JGI_gene	CDS	4394356	4394549	.	+	0	ID=Thupl.29381082s0034.1.v3.1.CDS.5;Parent=Thupl.29381082s0034.1.v3.1
29381082	JGI_gene	CDS	4429995	4430052	.	+	1	ID=Thupl.29381082s0034.1.v3.1.CDS.6;Parent=Thupl.29381082s0034.1.v3.1
29381082	JGI_gene	CDS	4430325	4430365	.	+	0	ID=Thupl.29381082s0034.1.v3.1.CDS.7;Parent=Thupl.29381082s0034.1.v3.1
29381082	JGI_gene	CDS	4430514	4430588	.	+	1	ID=Thupl.29381082s0034.1.v3.1.CDS.8;Parent=Thupl.29381082s0034.1.v3.1
29381082	JGI_gene	CDS	4431613	4431669	.	+	1	ID=Thupl.29381082s0034.1.v3.1.CDS.9;Parent=Thupl.29381082s0034.1.v3.1
29381082	JGI_gene	CDS	4432135	4432201	.	+	1	ID=Thupl.29381082s0034.1.v3.1.CDS.10;Parent=Thupl.29381082s0034.1.v3.1
29381082	JGI_gene	CDS	4432340	4432423	.	+	0	ID=Thupl.29381082s0034.1.v3.1.CDS.11;Parent=Thupl.29381082s0034.1.v3.1
29381082	JGI_gene	CDS	4485146	4485358	.	+	0	ID=Thupl.29381082s0034.1.v3.1.CDS.12;Parent=Thupl.29381082s0034.1.v3.1
29381082	JGI_gene	CDS	4514731	4514892	.	+	0	ID=Thupl.29381082s0034.1.v3.1.CDS.13;Parent=Thupl.29381082s0034.1.v3.1
29381082	JGI_gene	CDS	4515086	4515163	.	+	0	ID=Thupl.29381082s0034.1.v3.1.CDS.14;Parent=Thupl.29381082s0034.1.v3.1
29381082	JGI_gene	CDS	4518707	4519096	.	+	0	ID=Thupl.29381082s0034.1.v3.1.CDS.15;Parent=Thupl.29381082s0034.1.v3.1
29381082	JGI_gene	three_prime_UTR	4519097	4519301	.	+	.	ID=Thupl.29381082s0034.1.v3.1.three_prime_UTR.1;Parent=Thupl.29381082s0034.1.v3.1
29381082	JGI_gene	gene	4636221	4789675	.	+	.	ID=Thupl.29381082s0035.v3.1;Name=Thupl.29381082s0035
29381082	JGI_gene	mRNA	4636221	4789675	.	+	.	ID=Thupl.29381082s0035.1.v3.1;Name=Thupl.29381082s0035.1;longest=1;Parent=Thupl.29381082s0035.v3.1
29381082	JGI_gene	five_prime_UTR	4636221	4636639	.	+	.	ID=Thupl.29381082s0035.1.v3.1.five_prime_UTR.1;Parent=Thupl.29381082s0035.1.v3.1
29381082	JGI_gene	CDS	4636640	4636683	.	+	0	ID=Thupl.29381082s0035.1.v3.1.CDS.1;Parent=Thupl.29381082s0035.1.v3.1
29381082	JGI_gene	CDS	4641160	4641250	.	+	1	ID=Thupl.29381082s0035.1.v3.1.CDS.2;Parent=Thupl.29381082s0035.1.v3.1
29381082	JGI_gene	CDS	4641652	4641746	.	+	0	ID=Thupl.29381082s0035.1.v3.1.CDS.3;Parent=Thupl.29381082s0035.1.v3.1
29381082	JGI_gene	CDS	4658451	4658508	.	+	1	ID=Thupl.29381082s0035.1.v3.1.CDS.4;Parent=Thupl.29381082s0035.1.v3.1
29381082	JGI_gene	CDS	4691459	4691652	.	+	0	ID=Thupl.29381082s0035.1.v3.1.CDS.5;Parent=Thupl.29381082s0035.1.v3.1
29381082	JGI_gene	CDS	4697173	4697230	.	+	1	ID=Thupl.29381082s0035.1.v3.1.CDS.6;Parent=Thupl.29381082s0035.1.v3.1
29381082	JGI_gene	CDS	4697503	4697543	.	+	0	ID=Thupl.29381082s0035.1.v3.1.CDS.7;Parent=Thupl.29381082s0035.1.v3.1
29381082	JGI_gene	CDS	4697693	4697767	.	+	1	ID=Thupl.29381082s0035.1.v3.1.CDS.8;Parent=Thupl.29381082s0035.1.v3.1
29381082	JGI_gene	CDS	4698760	4698816	.	+	1	ID=Thupl.29381082s0035.1.v3.1.CDS.9;Parent=Thupl.29381082s0035.1.v3.1
29381082	JGI_gene	CDS	4699273	4699339	.	+	1	ID=Thupl.29381082s0035.1.v3.1.CDS.10;Parent=Thupl.29381082s0035.1.v3.1
29381082	JGI_gene	CDS	4699479	4699619	.	+	0	ID=Thupl.29381082s0035.1.v3.1.CDS.11;Parent=Thupl.29381082s0035.1.v3.1
29381082	JGI_gene	CDS	4777141	4777353	.	+	0	ID=Thupl.29381082s0035.1.v3.1.CDS.12;Parent=Thupl.29381082s0035.1.v3.1
29381082	JGI_gene	CDS	4782990	4783151	.	+	0	ID=Thupl.29381082s0035.1.v3.1.CDS.13;Parent=Thupl.29381082s0035.1.v3.1
29381082	JGI_gene	CDS	4783347	4783424	.	+	0	ID=Thupl.29381082s0035.1.v3.1.CDS.14;Parent=Thupl.29381082s0035.1.v3.1
29381082	JGI_gene	CDS	4788992	4789069	.	+	0	ID=Thupl.29381082s0035.1.v3.1.CDS.15;Parent=Thupl.29381082s0035.1.v3.1
29381082	JGI_gene	three_prime_UTR	4789070	4789675	.	+	.	ID=Thupl.29381082s0035.1.v3.1.three_prime_UTR.1;Parent=Thupl.29381082s0035.1.v3.1
29381082	JGI_gene	gene	5098774	5154221	.	-	.	ID=Thupl.29381082s0036.v3.1;Name=Thupl.29381082s0036
29381082	JGI_gene	mRNA	5098774	5154221	.	-	.	ID=Thupl.29381082s0036.1.v3.1;Name=Thupl.29381082s0036.1;longest=1;Parent=Thupl.29381082s0036.v3.1
29381082	JGI_gene	CDS	5153954	5154058	.	-	0	ID=Thupl.29381082s0036.1.v3.1.CDS.1;Parent=Thupl.29381082s0036.1.v3.1
29381082	JGI_gene	five_prime_UTR	5154059	5154221	.	-	.	ID=Thupl.29381082s0036.1.v3.1.five_prime_UTR.1;Parent=Thupl.29381082s0036.1.v3.1
29381082	JGI_gene	CDS	5132773	5132820	.	-	0	ID=Thupl.29381082s0036.1.v3.1.CDS.2;Parent=Thupl.29381082s0036.1.v3.1
29381082	JGI_gene	three_prime_UTR	5098774	5099277	.	-	.	ID=Thupl.29381082s0036.1.v3.1.three_prime_UTR.1;Parent=Thupl.29381082s0036.1.v3.1
29381082	JGI_gene	CDS	5099278	5099334	.	-	0	ID=Thupl.29381082s0036.1.v3.1.CDS.3;Parent=Thupl.29381082s0036.1.v3.1
29381082	JGI_gene	gene	5260562	5386817	.	-	.	ID=Thupl.29381082s0037.v3.1;Name=Thupl.29381082s0037
29381082	JGI_gene	mRNA	5260562	5386817	.	-	.	ID=Thupl.29381082s0037.1.v3.1;Name=Thupl.29381082s0037.1;longest=1;Parent=Thupl.29381082s0037.v3.1
29381082	JGI_gene	CDS	5386298	5386465	.	-	0	ID=Thupl.29381082s0037.1.v3.1.CDS.1;Parent=Thupl.29381082s0037.1.v3.1
29381082	JGI_gene	five_prime_UTR	5386466	5386817	.	-	.	ID=Thupl.29381082s0037.1.v3.1.five_prime_UTR.1;Parent=Thupl.29381082s0037.1.v3.1
29381082	JGI_gene	CDS	5371181	5371228	.	-	0	ID=Thupl.29381082s0037.1.v3.1.CDS.2;Parent=Thupl.29381082s0037.1.v3.1
29381082	JGI_gene	CDS	5370695	5370874	.	-	0	ID=Thupl.29381082s0037.1.v3.1.CDS.3;Parent=Thupl.29381082s0037.1.v3.1
29381082	JGI_gene	CDS	5336138	5336250	.	-	0	ID=Thupl.29381082s0037.1.v3.1.CDS.4;Parent=Thupl.29381082s0037.1.v3.1
29381082	JGI_gene	CDS	5335933	5335995	.	-	1	ID=Thupl.29381082s0037.1.v3.1.CDS.5;Parent=Thupl.29381082s0037.1.v3.1
29381082	JGI_gene	CDS	5335522	5335693	.	-	1	ID=Thupl.29381082s0037.1.v3.1.CDS.6;Parent=Thupl.29381082s0037.1.v3.1
29381082	JGI_gene	CDS	5279827	5279916	.	-	0	ID=Thupl.29381082s0037.1.v3.1.CDS.7;Parent=Thupl.29381082s0037.1.v3.1
29381082	JGI_gene	CDS	5278497	5278618	.	-	0	ID=Thupl.29381082s0037.1.v3.1.CDS.8;Parent=Thupl.29381082s0037.1.v3.1
29381082	JGI_gene	CDS	5276452	5276517	.	-	1	ID=Thupl.29381082s0037.1.v3.1.CDS.9;Parent=Thupl.29381082s0037.1.v3.1
29381082	JGI_gene	CDS	5275935	5276043	.	-	1	ID=Thupl.29381082s0037.1.v3.1.CDS.10;Parent=Thupl.29381082s0037.1.v3.1
29381082	JGI_gene	CDS	5275735	5275833	.	-	0	ID=Thupl.29381082s0037.1.v3.1.CDS.11;Parent=Thupl.29381082s0037.1.v3.1
29381082	JGI_gene	CDS	5267106	5267186	.	-	0	ID=Thupl.29381082s0037.1.v3.1.CDS.12;Parent=Thupl.29381082s0037.1.v3.1
29381082	JGI_gene	CDS	5266770	5266940	.	-	0	ID=Thupl.29381082s0037.1.v3.1.CDS.13;Parent=Thupl.29381082s0037.1.v3.1
29381082	JGI_gene	three_prime_UTR	5260562	5264217	.	-	.	ID=Thupl.29381082s0037.1.v3.1.three_prime_UTR.1;Parent=Thupl.29381082s0037.1.v3.1
29381082	JGI_gene	CDS	5264218	5264466	.	-	0	ID=Thupl.29381082s0037.1.v3.1.CDS.14;Parent=Thupl.29381082s0037.1.v3.1
29381082	JGI_gene	gene	5354714	5374641	.	+	.	ID=Thupl.29381082s0038.v3.1;Name=Thupl.29381082s0038
29381082	JGI_gene	mRNA	5354714	5374641	.	+	.	ID=Thupl.29381082s0038.1.v3.1;Name=Thupl.29381082s0038.1;longest=1;Parent=Thupl.29381082s0038.v3.1
29381082	JGI_gene	CDS	5354714	5355647	.	+	0	ID=Thupl.29381082s0038.1.v3.1.CDS.1;Parent=Thupl.29381082s0038.1.v3.1
29381082	JGI_gene	CDS	5357860	5357949	.	+	2	ID=Thupl.29381082s0038.1.v3.1.CDS.2;Parent=Thupl.29381082s0038.1.v3.1
29381082	JGI_gene	CDS	5359650	5359798	.	+	2	ID=Thupl.29381082s0038.1.v3.1.CDS.3;Parent=Thupl.29381082s0038.1.v3.1
29381082	JGI_gene	CDS	5367448	5367867	.	+	0	ID=Thupl.29381082s0038.1.v3.1.CDS.4;Parent=Thupl.29381082s0038.1.v3.1
29381082	JGI_gene	CDS	5367907	5368332	.	+	0	ID=Thupl.29381082s0038.1.v3.1.CDS.5;Parent=Thupl.29381082s0038.1.v3.1
29381082	JGI_gene	CDS	5368381	5368798	.	+	0	ID=Thupl.29381082s0038.1.v3.1.CDS.6;Parent=Thupl.29381082s0038.1.v3.1
29381082	JGI_gene	CDS	5368912	5368918	.	+	2	ID=Thupl.29381082s0038.1.v3.1.CDS.7;Parent=Thupl.29381082s0038.1.v3.1
29381082	JGI_gene	CDS	5368954	5369126	.	+	1	ID=Thupl.29381082s0038.1.v3.1.CDS.8;Parent=Thupl.29381082s0038.1.v3.1
29381082	JGI_gene	CDS	5369220	5369371	.	+	2	ID=Thupl.29381082s0038.1.v3.1.CDS.9;Parent=Thupl.29381082s0038.1.v3.1
29381082	JGI_gene	CDS	5374600	5374641	.	+	0	ID=Thupl.29381082s0038.1.v3.1.CDS.10;Parent=Thupl.29381082s0038.1.v3.1
29381084	JGI_gene	gene	45970	46293	.	+	.	ID=Thupl.29381084s0001.v3.1;Name=Thupl.29381084s0001
29381084	JGI_gene	mRNA	45970	46293	.	+	.	ID=Thupl.29381084s0001.1.v3.1;Name=Thupl.29381084s0001.1;longest=1;Parent=Thupl.29381084s0001.v3.1
29381084	JGI_gene	CDS	45970	46293	.	+	0	ID=Thupl.29381084s0001.1.v3.1.CDS.1;Parent=Thupl.29381084s0001.1.v3.1
29381084	JGI_gene	gene	48508	52624	.	+	.	ID=Thupl.29381084s0002.v3.1;Name=Thupl.29381084s0002
29381084	JGI_gene	mRNA	48508	52624	.	+	.	ID=Thupl.29381084s0002.1.v3.1;Name=Thupl.29381084s0002.1;longest=1;Parent=Thupl.29381084s0002.v3.1
29381084	JGI_gene	five_prime_UTR	48508	49103	.	+	.	ID=Thupl.29381084s0002.1.v3.1.five_prime_UTR.1;Parent=Thupl.29381084s0002.1.v3.1
29381084	JGI_gene	CDS	49104	51800	.	+	0	ID=Thupl.29381084s0002.1.v3.1.CDS.1;Parent=Thupl.29381084s0002.1.v3.1
29381084	JGI_gene	three_prime_UTR	51801	52624	.	+	.	ID=Thupl.29381084s0002.1.v3.1.three_prime_UTR.1;Parent=Thupl.29381084s0002.1.v3.1
29381084	JGI_gene	gene	193118	197531	.	-	.	ID=Thupl.29381084s0003.v3.1;Name=Thupl.29381084s0003
29381084	JGI_gene	mRNA	193118	197531	.	-	.	ID=Thupl.29381084s0003.1.v3.1;Name=Thupl.29381084s0003.1;longest=1;Parent=Thupl.29381084s0003.v3.1
29381084	JGI_gene	CDS	197110	197531	.	-	0	ID=Thupl.29381084s0003.1.v3.1.CDS.1;Parent=Thupl.29381084s0003.1.v3.1
29381084	JGI_gene	CDS	196012	196991	.	-	1	ID=Thupl.29381084s0003.1.v3.1.CDS.2;Parent=Thupl.29381084s0003.1.v3.1
29381084	JGI_gene	CDS	195854	195969	.	-	2	ID=Thupl.29381084s0003.1.v3.1.CDS.3;Parent=Thupl.29381084s0003.1.v3.1
29381084	JGI_gene	CDS	194359	194643	.	-	0	ID=Thupl.29381084s0003.1.v3.1.CDS.4;Parent=Thupl.29381084s0003.1.v3.1
29381084	JGI_gene	CDS	193118	193240	.	-	0	ID=Thupl.29381084s0003.1.v3.1.CDS.5;Parent=Thupl.29381084s0003.1.v3.1
29381084	JGI_gene	gene	242814	244652	.	+	.	ID=Thupl.29381084s0004.v3.1;Name=Thupl.29381084s0004
29381084	JGI_gene	mRNA	242814	244652	.	+	.	ID=Thupl.29381084s0004.1.v3.1;Name=Thupl.29381084s0004.1;longest=1;Parent=Thupl.29381084s0004.v3.1
29381084	JGI_gene	CDS	242814	243059	.	+	0	ID=Thupl.29381084s0004.1.v3.1.CDS.1;Parent=Thupl.29381084s0004.1.v3.1
29381084	JGI_gene	CDS	244635	244652	.	+	0	ID=Thupl.29381084s0004.1.v3.1.CDS.2;Parent=Thupl.29381084s0004.1.v3.1
29381084	JGI_gene	gene	439854	442332	.	+	.	ID=Thupl.29381084s0005.v3.1;Name=Thupl.29381084s0005
29381084	JGI_gene	mRNA	439854	442332	.	+	.	ID=Thupl.29381084s0005.1.v3.1;Name=Thupl.29381084s0005.1;longest=1;Parent=Thupl.29381084s0005.v3.1
29381084	JGI_gene	CDS	439854	440138	.	+	0	ID=Thupl.29381084s0005.1.v3.1.CDS.1;Parent=Thupl.29381084s0005.1.v3.1
29381084	JGI_gene	CDS	440228	440413	.	+	0	ID=Thupl.29381084s0005.1.v3.1.CDS.2;Parent=Thupl.29381084s0005.1.v3.1
29381084	JGI_gene	CDS	441009	441171	.	+	0	ID=Thupl.29381084s0005.1.v3.1.CDS.3;Parent=Thupl.29381084s0005.1.v3.1
29381084	JGI_gene	CDS	442253	442332	.	+	2	ID=Thupl.29381084s0005.1.v3.1.CDS.4;Parent=Thupl.29381084s0005.1.v3.1
29381086	JGI_gene	gene	6332	42949	.	+	.	ID=Thupl.29381086s0001.v3.1;Name=Thupl.29381086s0001
29381086	JGI_gene	mRNA	6332	42949	.	+	.	ID=Thupl.29381086s0001.1.v3.1;Name=Thupl.29381086s0001.1;longest=1;Parent=Thupl.29381086s0001.v3.1
29381086	JGI_gene	five_prime_UTR	6332	6743	.	+	.	ID=Thupl.29381086s0001.1.v3.1.five_prime_UTR.1;Parent=Thupl.29381086s0001.1.v3.1
29381086	JGI_gene	five_prime_UTR	14236	14349	.	+	.	ID=Thupl.29381086s0001.1.v3.1.five_prime_UTR.2;Parent=Thupl.29381086s0001.1.v3.1
29381086	JGI_gene	CDS	14350	15124	.	+	0	ID=Thupl.29381086s0001.1.v3.1.CDS.1;Parent=Thupl.29381086s0001.1.v3.1
29381086	JGI_gene	CDS	29049	29241	.	+	2	ID=Thupl.29381086s0001.1.v3.1.CDS.2;Parent=Thupl.29381086s0001.1.v3.1
29381086	JGI_gene	CDS	29350	29422	.	+	1	ID=Thupl.29381086s0001.1.v3.1.CDS.3;Parent=Thupl.29381086s0001.1.v3.1
29381086	JGI_gene	CDS	29603	29779	.	+	0	ID=Thupl.29381086s0001.1.v3.1.CDS.4;Parent=Thupl.29381086s0001.1.v3.1
29381086	JGI_gene	CDS	29870	29989	.	+	0	ID=Thupl.29381086s0001.1.v3.1.CDS.5;Parent=Thupl.29381086s0001.1.v3.1
29381086	JGI_gene	CDS	41232	41355	.	+	0	ID=Thupl.29381086s0001.1.v3.1.CDS.6;Parent=Thupl.29381086s0001.1.v3.1
29381086	JGI_gene	CDS	41457	41569	.	+	2	ID=Thupl.29381086s0001.1.v3.1.CDS.7;Parent=Thupl.29381086s0001.1.v3.1
29381086	JGI_gene	CDS	42086	42201	.	+	0	ID=Thupl.29381086s0001.1.v3.1.CDS.8;Parent=Thupl.29381086s0001.1.v3.1
29381086	JGI_gene	CDS	42300	42411	.	+	1	ID=Thupl.29381086s0001.1.v3.1.CDS.9;Parent=Thupl.29381086s0001.1.v3.1
29381086	JGI_gene	three_prime_UTR	42412	42949	.	+	.	ID=Thupl.29381086s0001.1.v3.1.three_prime_UTR.1;Parent=Thupl.29381086s0001.1.v3.1
29381086	JGI_gene	gene	36342	37760	.	-	.	ID=Thupl.29381086s0002.v3.1;Name=Thupl.29381086s0002
29381086	JGI_gene	mRNA	36342	37760	.	-	.	ID=Thupl.29381086s0002.1.v3.1;Name=Thupl.29381086s0002.1;longest=1;Parent=Thupl.29381086s0002.v3.1
29381086	JGI_gene	CDS	36342	37760	.	-	0	ID=Thupl.29381086s0002.1.v3.1.CDS.1;Parent=Thupl.29381086s0002.1.v3.1
29381086	JGI_gene	gene	392057	393030	.	-	.	ID=Thupl.29381086s0003.v3.1;Name=Thupl.29381086s0003
29381086	JGI_gene	mRNA	392057	393030	.	-	.	ID=Thupl.29381086s0003.1.v3.1;Name=Thupl.29381086s0003.1;longest=1;Parent=Thupl.29381086s0003.v3.1
29381086	JGI_gene	CDS	392967	393030	.	-	0	ID=Thupl.29381086s0003.1.v3.1.CDS.1;Parent=Thupl.29381086s0003.1.v3.1
29381086	JGI_gene	CDS	392057	392373	.	-	2	ID=Thupl.29381086s0003.1.v3.1.CDS.2;Parent=Thupl.29381086s0003.1.v3.1
29381086	JGI_gene	gene	593310	600535	.	-	.	ID=Thupl.29381086s0004.v3.1;Name=Thupl.29381086s0004
29381086	JGI_gene	mRNA	593310	600535	.	-	.	ID=Thupl.29381086s0004.1.v3.1;Name=Thupl.29381086s0004.1;longest=1;Parent=Thupl.29381086s0004.v3.1
29381086	JGI_gene	CDS	598232	599270	.	-	0	ID=Thupl.29381086s0004.1.v3.1.CDS.1;Parent=Thupl.29381086s0004.1.v3.1
29381086	JGI_gene	five_prime_UTR	599271	600535	.	-	.	ID=Thupl.29381086s0004.1.v3.1.five_prime_UTR.1;Parent=Thupl.29381086s0004.1.v3.1
29381086	JGI_gene	CDS	597395	597606	.	-	2	ID=Thupl.29381086s0004.1.v3.1.CDS.2;Parent=Thupl.29381086s0004.1.v3.1
29381086	JGI_gene	CDS	597016	597138	.	-	0	ID=Thupl.29381086s0004.1.v3.1.CDS.3;Parent=Thupl.29381086s0004.1.v3.1
29381086	JGI_gene	CDS	596704	596898	.	-	0	ID=Thupl.29381086s0004.1.v3.1.CDS.4;Parent=Thupl.29381086s0004.1.v3.1
29381086	JGI_gene	three_prime_UTR	593310	593444	.	-	.	ID=Thupl.29381086s0004.1.v3.1.three_prime_UTR.1;Parent=Thupl.29381086s0004.1.v3.1
29381086	JGI_gene	CDS	593445	594665	.	-	0	ID=Thupl.29381086s0004.1.v3.1.CDS.5;Parent=Thupl.29381086s0004.1.v3.1
29381086	JGI_gene	gene	926727	1126525	.	+	.	ID=Thupl.29381086s0005.v3.1;Name=Thupl.29381086s0005
29381086	JGI_gene	mRNA	926727	1126525	.	+	.	ID=Thupl.29381086s0005.1.v3.1;Name=Thupl.29381086s0005.1;longest=1;Parent=Thupl.29381086s0005.v3.1
29381086	JGI_gene	five_prime_UTR	926727	927097	.	+	.	ID=Thupl.29381086s0005.1.v3.1.five_prime_UTR.1;Parent=Thupl.29381086s0005.1.v3.1
29381086	JGI_gene	CDS	927098	927241	.	+	0	ID=Thupl.29381086s0005.1.v3.1.CDS.1;Parent=Thupl.29381086s0005.1.v3.1
29381086	JGI_gene	CDS	936306	936362	.	+	0	ID=Thupl.29381086s0005.1.v3.1.CDS.2;Parent=Thupl.29381086s0005.1.v3.1
29381086	JGI_gene	CDS	961227	961307	.	+	0	ID=Thupl.29381086s0005.1.v3.1.CDS.3;Parent=Thupl.29381086s0005.1.v3.1
29381086	JGI_gene	CDS	961429	961486	.	+	0	ID=Thupl.29381086s0005.1.v3.1.CDS.4;Parent=Thupl.29381086s0005.1.v3.1
29381086	JGI_gene	CDS	961591	961694	.	+	2	ID=Thupl.29381086s0005.1.v3.1.CDS.5;Parent=Thupl.29381086s0005.1.v3.1
29381086	JGI_gene	CDS	991357	991408	.	+	0	ID=Thupl.29381086s0005.1.v3.1.CDS.6;Parent=Thupl.29381086s0005.1.v3.1
29381086	JGI_gene	CDS	1010590	1010639	.	+	2	ID=Thupl.29381086s0005.1.v3.1.CDS.7;Parent=Thupl.29381086s0005.1.v3.1
29381086	JGI_gene	CDS	1068937	1069002	.	+	0	ID=Thupl.29381086s0005.1.v3.1.CDS.8;Parent=Thupl.29381086s0005.1.v3.1
29381086	JGI_gene	CDS	1069109	1069273	.	+	0	ID=Thupl.29381086s0005.1.v3.1.CDS.9;Parent=Thupl.29381086s0005.1.v3.1
29381086	JGI_gene	CDS	1069747	1069819	.	+	0	ID=Thupl.29381086s0005.1.v3.1.CDS.10;Parent=Thupl.29381086s0005.1.v3.1
29381086	JGI_gene	CDS	1070058	1070190	.	+	2	ID=Thupl.29381086s0005.1.v3.1.CDS.11;Parent=Thupl.29381086s0005.1.v3.1
29381086	JGI_gene	CDS	1090358	1090415	.	+	1	ID=Thupl.29381086s0005.1.v3.1.CDS.12;Parent=Thupl.29381086s0005.1.v3.1
29381086	JGI_gene	CDS	1109767	1109814	.	+	0	ID=Thupl.29381086s0005.1.v3.1.CDS.13;Parent=Thupl.29381086s0005.1.v3.1
29381086	JGI_gene	CDS	1110011	1110094	.	+	0	ID=Thupl.29381086s0005.1.v3.1.CDS.14;Parent=Thupl.29381086s0005.1.v3.1
29381086	JGI_gene	CDS	1125981	1126052	.	+	0	ID=Thupl.29381086s0005.1.v3.1.CDS.15;Parent=Thupl.29381086s0005.1.v3.1
29381086	JGI_gene	three_prime_UTR	1126053	1126525	.	+	.	ID=Thupl.29381086s0005.1.v3.1.three_prime_UTR.1;Parent=Thupl.29381086s0005.1.v3.1
29381086	JGI_gene	gene	1306568	1320450	.	-	.	ID=Thupl.29381086s0006.v3.1;Name=Thupl.29381086s0006
29381086	JGI_gene	mRNA	1306568	1320450	.	-	.	ID=Thupl.29381086s0006.1.v3.1;Name=Thupl.29381086s0006.1;longest=1;Parent=Thupl.29381086s0006.v3.1
29381086	JGI_gene	CDS	1320200	1320338	.	-	0	ID=Thupl.29381086s0006.1.v3.1.CDS.1;Parent=Thupl.29381086s0006.1.v3.1
29381086	JGI_gene	five_prime_UTR	1320339	1320450	.	-	.	ID=Thupl.29381086s0006.1.v3.1.five_prime_UTR.1;Parent=Thupl.29381086s0006.1.v3.1
29381086	JGI_gene	CDS	1319269	1319411	.	-	2	ID=Thupl.29381086s0006.1.v3.1.CDS.2;Parent=Thupl.29381086s0006.1.v3.1
29381086	JGI_gene	CDS	1319028	1319181	.	-	0	ID=Thupl.29381086s0006.1.v3.1.CDS.3;Parent=Thupl.29381086s0006.1.v3.1
29381086	JGI_gene	CDS	1317767	1317996	.	-	2	ID=Thupl.29381086s0006.1.v3.1.CDS.4;Parent=Thupl.29381086s0006.1.v3.1
29381086	JGI_gene	CDS	1317357	1317446	.	-	0	ID=Thupl.29381086s0006.1.v3.1.CDS.5;Parent=Thupl.29381086s0006.1.v3.1
29381086	JGI_gene	CDS	1309513	1309686	.	-	0	ID=Thupl.29381086s0006.1.v3.1.CDS.6;Parent=Thupl.29381086s0006.1.v3.1
29381086	JGI_gene	CDS	1309281	1309418	.	-	0	ID=Thupl.29381086s0006.1.v3.1.CDS.7;Parent=Thupl.29381086s0006.1.v3.1
29381086	JGI_gene	CDS	1307357	1307494	.	-	0	ID=Thupl.29381086s0006.1.v3.1.CDS.8;Parent=Thupl.29381086s0006.1.v3.1
29381086	JGI_gene	CDS	1307184	1307245	.	-	0	ID=Thupl.29381086s0006.1.v3.1.CDS.9;Parent=Thupl.29381086s0006.1.v3.1
29381086	JGI_gene	three_prime_UTR	1306568	1306719	.	-	.	ID=Thupl.29381086s0006.1.v3.1.three_prime_UTR.1;Parent=Thupl.29381086s0006.1.v3.1
29381086	JGI_gene	CDS	1306720	1306993	.	-	1	ID=Thupl.29381086s0006.1.v3.1.CDS.10;Parent=Thupl.29381086s0006.1.v3.1
29381086	JGI_gene	gene	1400438	1404899	.	-	.	ID=Thupl.29381086s0007.v3.1;Name=Thupl.29381086s0007
29381086	JGI_gene	mRNA	1400438	1404899	.	-	.	ID=Thupl.29381086s0007.1.v3.1;Name=Thupl.29381086s0007.1;longest=1;Parent=Thupl.29381086s0007.v3.1
29381086	JGI_gene	CDS	1404657	1404795	.	-	0	ID=Thupl.29381086s0007.1.v3.1.CDS.1;Parent=Thupl.29381086s0007.1.v3.1
29381086	JGI_gene	five_prime_UTR	1404796	1404899	.	-	.	ID=Thupl.29381086s0007.1.v3.1.five_prime_UTR.1;Parent=Thupl.29381086s0007.1.v3.1
29381086	JGI_gene	CDS	1404437	1404579	.	-	2	ID=Thupl.29381086s0007.1.v3.1.CDS.2;Parent=Thupl.29381086s0007.1.v3.1
29381086	JGI_gene	CDS	1403985	1404138	.	-	0	ID=Thupl.29381086s0007.1.v3.1.CDS.3;Parent=Thupl.29381086s0007.1.v3.1
29381086	JGI_gene	CDS	1402686	1402915	.	-	2	ID=Thupl.29381086s0007.1.v3.1.CDS.4;Parent=Thupl.29381086s0007.1.v3.1
29381086	JGI_gene	CDS	1402428	1402517	.	-	0	ID=Thupl.29381086s0007.1.v3.1.CDS.5;Parent=Thupl.29381086s0007.1.v3.1
29381086	JGI_gene	CDS	1402042	1402215	.	-	0	ID=Thupl.29381086s0007.1.v3.1.CDS.6;Parent=Thupl.29381086s0007.1.v3.1
29381086	JGI_gene	CDS	1401800	1401937	.	-	0	ID=Thupl.29381086s0007.1.v3.1.CDS.7;Parent=Thupl.29381086s0007.1.v3.1
29381086	JGI_gene	CDS	1401194	1401331	.	-	0	ID=Thupl.29381086s0007.1.v3.1.CDS.8;Parent=Thupl.29381086s0007.1.v3.1
29381086	JGI_gene	CDS	1401045	1401106	.	-	0	ID=Thupl.29381086s0007.1.v3.1.CDS.9;Parent=Thupl.29381086s0007.1.v3.1
29381086	JGI_gene	three_prime_UTR	1400438	1400587	.	-	.	ID=Thupl.29381086s0007.1.v3.1.three_prime_UTR.1;Parent=Thupl.29381086s0007.1.v3.1
29381086	JGI_gene	CDS	1400588	1400861	.	-	1	ID=Thupl.29381086s0007.1.v3.1.CDS.10;Parent=Thupl.29381086s0007.1.v3.1
29381086	JGI_gene	gene	1423471	1431754	.	-	.	ID=Thupl.29381086s0008.v3.1;Name=Thupl.29381086s0008
29381086	JGI_gene	mRNA	1423471	1431754	.	-	.	ID=Thupl.29381086s0008.1.v3.1;Name=Thupl.29381086s0008.1;longest=1;Parent=Thupl.29381086s0008.v3.1
29381086	JGI_gene	CDS	1431560	1431698	.	-	0	ID=Thupl.29381086s0008.1.v3.1.CDS.1;Parent=Thupl.29381086s0008.1.v3.1
29381086	JGI_gene	five_prime_UTR	1431699	1431754	.	-	.	ID=Thupl.29381086s0008.1.v3.1.five_prime_UTR.1;Parent=Thupl.29381086s0008.1.v3.1
29381086	JGI_gene	CDS	1431281	1431423	.	-	2	ID=Thupl.29381086s0008.1.v3.1.CDS.2;Parent=Thupl.29381086s0008.1.v3.1
29381086	JGI_gene	CDS	1431027	1431180	.	-	0	ID=Thupl.29381086s0008.1.v3.1.CDS.3;Parent=Thupl.29381086s0008.1.v3.1
29381086	JGI_gene	CDS	1425831	1426060	.	-	2	ID=Thupl.29381086s0008.1.v3.1.CDS.4;Parent=Thupl.29381086s0008.1.v3.1
29381086	JGI_gene	CDS	1425273	1425362	.	-	0	ID=Thupl.29381086s0008.1.v3.1.CDS.5;Parent=Thupl.29381086s0008.1.v3.1
29381086	JGI_gene	CDS	1424900	1425073	.	-	0	ID=Thupl.29381086s0008.1.v3.1.CDS.6;Parent=Thupl.29381086s0008.1.v3.1
29381086	JGI_gene	CDS	1424513	1424650	.	-	0	ID=Thupl.29381086s0008.1.v3.1.CDS.7;Parent=Thupl.29381086s0008.1.v3.1
29381086	JGI_gene	CDS	1424200	1424337	.	-	0	ID=Thupl.29381086s0008.1.v3.1.CDS.8;Parent=Thupl.29381086s0008.1.v3.1
29381086	JGI_gene	CDS	1424052	1424113	.	-	0	ID=Thupl.29381086s0008.1.v3.1.CDS.9;Parent=Thupl.29381086s0008.1.v3.1
29381086	JGI_gene	three_prime_UTR	1423471	1423638	.	-	.	ID=Thupl.29381086s0008.1.v3.1.three_prime_UTR.1;Parent=Thupl.29381086s0008.1.v3.1
29381086	JGI_gene	CDS	1423639	1423912	.	-	1	ID=Thupl.29381086s0008.1.v3.1.CDS.10;Parent=Thupl.29381086s0008.1.v3.1
29381086	JGI_gene	gene	1645293	1649228	.	+	.	ID=Thupl.29381086s0009.v3.1;Name=Thupl.29381086s0009
29381086	JGI_gene	mRNA	1645293	1649228	.	+	.	ID=Thupl.29381086s0009.1.v3.1;Name=Thupl.29381086s0009.1;longest=1;Parent=Thupl.29381086s0009.v3.1
29381086	JGI_gene	five_prime_UTR	1645293	1645341	.	+	.	ID=Thupl.29381086s0009.1.v3.1.five_prime_UTR.1;Parent=Thupl.29381086s0009.1.v3.1
29381086	JGI_gene	CDS	1645342	1645480	.	+	0	ID=Thupl.29381086s0009.1.v3.1.CDS.1;Parent=Thupl.29381086s0009.1.v3.1
29381086	JGI_gene	CDS	1645617	1645759	.	+	2	ID=Thupl.29381086s0009.1.v3.1.CDS.2;Parent=Thupl.29381086s0009.1.v3.1
29381086	JGI_gene	CDS	1645868	1646021	.	+	0	ID=Thupl.29381086s0009.1.v3.1.CDS.3;Parent=Thupl.29381086s0009.1.v3.1
29381086	JGI_gene	CDS	1646779	1647008	.	+	2	ID=Thupl.29381086s0009.1.v3.1.CDS.4;Parent=Thupl.29381086s0009.1.v3.1
29381086	JGI_gene	CDS	1647477	1647566	.	+	0	ID=Thupl.29381086s0009.1.v3.1.CDS.5;Parent=Thupl.29381086s0009.1.v3.1
29381086	JGI_gene	CDS	1647766	1647939	.	+	0	ID=Thupl.29381086s0009.1.v3.1.CDS.6;Parent=Thupl.29381086s0009.1.v3.1
29381086	JGI_gene	CDS	1648189	1648326	.	+	0	ID=Thupl.29381086s0009.1.v3.1.CDS.7;Parent=Thupl.29381086s0009.1.v3.1
29381086	JGI_gene	CDS	1648502	1648639	.	+	0	ID=Thupl.29381086s0009.1.v3.1.CDS.8;Parent=Thupl.29381086s0009.1.v3.1
29381086	JGI_gene	CDS	1648726	1648787	.	+	0	ID=Thupl.29381086s0009.1.v3.1.CDS.9;Parent=Thupl.29381086s0009.1.v3.1
29381086	JGI_gene	CDS	1648927	1649200	.	+	1	ID=Thupl.29381086s0009.1.v3.1.CDS.10;Parent=Thupl.29381086s0009.1.v3.1
29381086	JGI_gene	three_prime_UTR	1649201	1649228	.	+	.	ID=Thupl.29381086s0009.1.v3.1.three_prime_UTR.1;Parent=Thupl.29381086s0009.1.v3.1
29381086	JGI_gene	gene	1845497	1848852	.	-	.	ID=Thupl.29381086s0010.v3.1;Name=Thupl.29381086s0010
29381086	JGI_gene	mRNA	1845497	1848852	.	-	.	ID=Thupl.29381086s0010.1.v3.1;Name=Thupl.29381086s0010.1;longest=1;Parent=Thupl.29381086s0010.v3.1
29381086	JGI_gene	CDS	1848657	1848795	.	-	0	ID=Thupl.29381086s0010.1.v3.1.CDS.1;Parent=Thupl.29381086s0010.1.v3.1
29381086	JGI_gene	five_prime_UTR	1848796	1848852	.	-	.	ID=Thupl.29381086s0010.1.v3.1.five_prime_UTR.1;Parent=Thupl.29381086s0010.1.v3.1
29381086	JGI_gene	CDS	1848402	1848544	.	-	2	ID=Thupl.29381086s0010.1.v3.1.CDS.2;Parent=Thupl.29381086s0010.1.v3.1
29381086	JGI_gene	CDS	1848133	1848286	.	-	0	ID=Thupl.29381086s0010.1.v3.1.CDS.3;Parent=Thupl.29381086s0010.1.v3.1
29381086	JGI_gene	CDS	1847477	1847706	.	-	2	ID=Thupl.29381086s0010.1.v3.1.CDS.4;Parent=Thupl.29381086s0010.1.v3.1
29381086	JGI_gene	CDS	1847221	1847310	.	-	0	ID=Thupl.29381086s0010.1.v3.1.CDS.5;Parent=Thupl.29381086s0010.1.v3.1
29381086	JGI_gene	CDS	1846948	1847121	.	-	0	ID=Thupl.29381086s0010.1.v3.1.CDS.6;Parent=Thupl.29381086s0010.1.v3.1
29381086	JGI_gene	CDS	1846696	1846833	.	-	0	ID=Thupl.29381086s0010.1.v3.1.CDS.7;Parent=Thupl.29381086s0010.1.v3.1
29381086	JGI_gene	CDS	1846249	1846386	.	-	0	ID=Thupl.29381086s0010.1.v3.1.CDS.8;Parent=Thupl.29381086s0010.1.v3.1
29381086	JGI_gene	CDS	1846101	1846162	.	-	0	ID=Thupl.29381086s0010.1.v3.1.CDS.9;Parent=Thupl.29381086s0010.1.v3.1
29381086	JGI_gene	three_prime_UTR	1845497	1845625	.	-	.	ID=Thupl.29381086s0010.1.v3.1.three_prime_UTR.1;Parent=Thupl.29381086s0010.1.v3.1
29381086	JGI_gene	CDS	1845626	1845899	.	-	1	ID=Thupl.29381086s0010.1.v3.1.CDS.10;Parent=Thupl.29381086s0010.1.v3.1
29381086	JGI_gene	gene	1856301	1858155	.	+	.	ID=Thupl.29381086s0011.v3.1;Name=Thupl.29381086s0011
29381086	JGI_gene	mRNA	1856301	1858155	.	+	.	ID=Thupl.29381086s0011.1.v3.1;Name=Thupl.29381086s0011.1;longest=1;Parent=Thupl.29381086s0011.v3.1
29381086	JGI_gene	five_prime_UTR	1856301	1856334	.	+	.	ID=Thupl.29381086s0011.1.v3.1.five_prime_UTR.1;Parent=Thupl.29381086s0011.1.v3.1
29381086	JGI_gene	CDS	1856335	1856679	.	+	0	ID=Thupl.29381086s0011.1.v3.1.CDS.1;Parent=Thupl.29381086s0011.1.v3.1
29381086	JGI_gene	CDS	1857701	1858054	.	+	0	ID=Thupl.29381086s0011.1.v3.1.CDS.2;Parent=Thupl.29381086s0011.1.v3.1
29381086	JGI_gene	three_prime_UTR	1858055	1858155	.	+	.	ID=Thupl.29381086s0011.1.v3.1.three_prime_UTR.1;Parent=Thupl.29381086s0011.1.v3.1
29381086	JGI_gene	gene	1904074	1905325	.	-	.	ID=Thupl.29381086s0012.v3.1;Name=Thupl.29381086s0012
29381086	JGI_gene	mRNA	1904074	1905325	.	-	.	ID=Thupl.29381086s0012.1.v3.1;Name=Thupl.29381086s0012.1;longest=1;Parent=Thupl.29381086s0012.v3.1
29381086	JGI_gene	five_prime_UTR	1905290	1905325	.	-	.	ID=Thupl.29381086s0012.1.v3.1.five_prime_UTR.1;Parent=Thupl.29381086s0012.1.v3.1
29381086	JGI_gene	CDS	1904708	1904715	.	-	0	ID=Thupl.29381086s0012.1.v3.1.CDS.1;Parent=Thupl.29381086s0012.1.v3.1
29381086	JGI_gene	five_prime_UTR	1904716	1904845	.	-	.	ID=Thupl.29381086s0012.1.v3.1.five_prime_UTR.2;Parent=Thupl.29381086s0012.1.v3.1
29381086	JGI_gene	three_prime_UTR	1904074	1904082	.	-	.	ID=Thupl.29381086s0012.1.v3.1.three_prime_UTR.1;Parent=Thupl.29381086s0012.1.v3.1
29381086	JGI_gene	CDS	1904083	1904356	.	-	1	ID=Thupl.29381086s0012.1.v3.1.CDS.2;Parent=Thupl.29381086s0012.1.v3.1
29381086	JGI_gene	gene	1916323	1919270	.	-	.	ID=Thupl.29381086s0013.v3.1;Name=Thupl.29381086s0013
29381086	JGI_gene	mRNA	1916323	1919270	.	-	.	ID=Thupl.29381086s0013.1.v3.1;Name=Thupl.29381086s0013.1;longest=1;Parent=Thupl.29381086s0013.v3.1
29381086	JGI_gene	CDS	1919036	1919174	.	-	0	ID=Thupl.29381086s0013.1.v3.1.CDS.1;Parent=Thupl.29381086s0013.1.v3.1
29381086	JGI_gene	five_prime_UTR	1919175	1919270	.	-	.	ID=Thupl.29381086s0013.1.v3.1.five_prime_UTR.1;Parent=Thupl.29381086s0013.1.v3.1
29381086	JGI_gene	CDS	1918215	1918586	.	-	2	ID=Thupl.29381086s0013.1.v3.1.CDS.2;Parent=Thupl.29381086s0013.1.v3.1
29381086	JGI_gene	CDS	1917242	1917471	.	-	2	ID=Thupl.29381086s0013.1.v3.1.CDS.3;Parent=Thupl.29381086s0013.1.v3.1
29381086	JGI_gene	CDS	1917037	1917126	.	-	0	ID=Thupl.29381086s0013.1.v3.1.CDS.4;Parent=Thupl.29381086s0013.1.v3.1
29381086	JGI_gene	three_prime_UTR	1916323	1916715	.	-	.	ID=Thupl.29381086s0013.1.v3.1.three_prime_UTR.1;Parent=Thupl.29381086s0013.1.v3.1
29381086	JGI_gene	CDS	1916716	1916907	.	-	0	ID=Thupl.29381086s0013.1.v3.1.CDS.5;Parent=Thupl.29381086s0013.1.v3.1
29381086	JGI_gene	gene	2021777	2031282	.	-	.	ID=Thupl.29381086s0014.v3.1;Name=Thupl.29381086s0014
29381086	JGI_gene	mRNA	2021777	2031282	.	-	.	ID=Thupl.29381086s0014.1.v3.1;Name=Thupl.29381086s0014.1;longest=1;Parent=Thupl.29381086s0014.v3.1
29381086	JGI_gene	CDS	2030393	2030531	.	-	0	ID=Thupl.29381086s0014.1.v3.1.CDS.1;Parent=Thupl.29381086s0014.1.v3.1
29381086	JGI_gene	five_prime_UTR	2030532	2031282	.	-	.	ID=Thupl.29381086s0014.1.v3.1.five_prime_UTR.1;Parent=Thupl.29381086s0014.1.v3.1
29381086	JGI_gene	CDS	2026925	2027067	.	-	2	ID=Thupl.29381086s0014.1.v3.1.CDS.2;Parent=Thupl.29381086s0014.1.v3.1
29381086	JGI_gene	CDS	2026681	2026834	.	-	0	ID=Thupl.29381086s0014.1.v3.1.CDS.3;Parent=Thupl.29381086s0014.1.v3.1
29381086	JGI_gene	CDS	2024864	2025093	.	-	2	ID=Thupl.29381086s0014.1.v3.1.CDS.4;Parent=Thupl.29381086s0014.1.v3.1
29381086	JGI_gene	CDS	2023602	2023691	.	-	0	ID=Thupl.29381086s0014.1.v3.1.CDS.5;Parent=Thupl.29381086s0014.1.v3.1
29381086	JGI_gene	CDS	2023166	2023339	.	-	0	ID=Thupl.29381086s0014.1.v3.1.CDS.6;Parent=Thupl.29381086s0014.1.v3.1
29381086	JGI_gene	CDS	2022924	2023061	.	-	0	ID=Thupl.29381086s0014.1.v3.1.CDS.7;Parent=Thupl.29381086s0014.1.v3.1
29381086	JGI_gene	CDS	2022434	2022571	.	-	0	ID=Thupl.29381086s0014.1.v3.1.CDS.8;Parent=Thupl.29381086s0014.1.v3.1
29381086	JGI_gene	CDS	2022267	2022328	.	-	0	ID=Thupl.29381086s0014.1.v3.1.CDS.9;Parent=Thupl.29381086s0014.1.v3.1
29381086	JGI_gene	three_prime_UTR	2021777	2021890	.	-	.	ID=Thupl.29381086s0014.1.v3.1.three_prime_UTR.1;Parent=Thupl.29381086s0014.1.v3.1
29381086	JGI_gene	CDS	2021891	2022164	.	-	1	ID=Thupl.29381086s0014.1.v3.1.CDS.10;Parent=Thupl.29381086s0014.1.v3.1
29381086	JGI_gene	gene	2417370	2499216	.	+	.	ID=Thupl.29381086s0015.v3.1;Name=Thupl.29381086s0015
29381086	JGI_gene	mRNA	2417370	2499216	.	+	.	ID=Thupl.29381086s0015.1.v3.1;Name=Thupl.29381086s0015.1;longest=1;Parent=Thupl.29381086s0015.v3.1
29381086	JGI_gene	five_prime_UTR	2417370	2417716	.	+	.	ID=Thupl.29381086s0015.1.v3.1.five_prime_UTR.1;Parent=Thupl.29381086s0015.1.v3.1
29381086	JGI_gene	CDS	2417717	2417855	.	+	0	ID=Thupl.29381086s0015.1.v3.1.CDS.1;Parent=Thupl.29381086s0015.1.v3.1
29381086	JGI_gene	CDS	2418640	2418782	.	+	2	ID=Thupl.29381086s0015.1.v3.1.CDS.2;Parent=Thupl.29381086s0015.1.v3.1
29381086	JGI_gene	CDS	2419886	2420039	.	+	0	ID=Thupl.29381086s0015.1.v3.1.CDS.3;Parent=Thupl.29381086s0015.1.v3.1
29381086	JGI_gene	CDS	2420138	2420367	.	+	2	ID=Thupl.29381086s0015.1.v3.1.CDS.4;Parent=Thupl.29381086s0015.1.v3.1
29381086	JGI_gene	CDS	2465423	2465512	.	+	0	ID=Thupl.29381086s0015.1.v3.1.CDS.5;Parent=Thupl.29381086s0015.1.v3.1
29381086	JGI_gene	CDS	2465627	2465800	.	+	0	ID=Thupl.29381086s0015.1.v3.1.CDS.6;Parent=Thupl.29381086s0015.1.v3.1
29381086	JGI_gene	CDS	2465911	2466048	.	+	0	ID=Thupl.29381086s0015.1.v3.1.CDS.7;Parent=Thupl.29381086s0015.1.v3.1
29381086	JGI_gene	CDS	2498373	2498510	.	+	0	ID=Thupl.29381086s0015.1.v3.1.CDS.8;Parent=Thupl.29381086s0015.1.v3.1
29381086	JGI_gene	CDS	2498618	2498679	.	+	0	ID=Thupl.29381086s0015.1.v3.1.CDS.9;Parent=Thupl.29381086s0015.1.v3.1
29381086	JGI_gene	CDS	2498803	2499076	.	+	1	ID=Thupl.29381086s0015.1.v3.1.CDS.10;Parent=Thupl.29381086s0015.1.v3.1
29381086	JGI_gene	three_prime_UTR	2499077	2499216	.	+	.	ID=Thupl.29381086s0015.1.v3.1.three_prime_UTR.1;Parent=Thupl.29381086s0015.1.v3.1
29381086	JGI_gene	gene	2540903	2625476	.	-	.	ID=Thupl.29381086s0016.v3.1;Name=Thupl.29381086s0016
29381086	JGI_gene	mRNA	2540903	2625476	.	-	.	ID=Thupl.29381086s0016.1.v3.1;Name=Thupl.29381086s0016.1;longest=1;Parent=Thupl.29381086s0016.v3.1
29381086	JGI_gene	CDS	2625112	2625167	.	-	0	ID=Thupl.29381086s0016.1.v3.1.CDS.1;Parent=Thupl.29381086s0016.1.v3.1
29381086	JGI_gene	five_prime_UTR	2625168	2625476	.	-	.	ID=Thupl.29381086s0016.1.v3.1.five_prime_UTR.1;Parent=Thupl.29381086s0016.1.v3.1
29381086	JGI_gene	CDS	2624744	2625017	.	-	1	ID=Thupl.29381086s0016.1.v3.1.CDS.2;Parent=Thupl.29381086s0016.1.v3.1
29381086	JGI_gene	CDS	2598350	2598422	.	-	0	ID=Thupl.29381086s0016.1.v3.1.CDS.3;Parent=Thupl.29381086s0016.1.v3.1
29381086	JGI_gene	CDS	2598170	2598191	.	-	2	ID=Thupl.29381086s0016.1.v3.1.CDS.4;Parent=Thupl.29381086s0016.1.v3.1
29381086	JGI_gene	CDS	2597188	2597266	.	-	1	ID=Thupl.29381086s0016.1.v3.1.CDS.5;Parent=Thupl.29381086s0016.1.v3.1
29381086	JGI_gene	CDS	2596984	2597016	.	-	0	ID=Thupl.29381086s0016.1.v3.1.CDS.6;Parent=Thupl.29381086s0016.1.v3.1
29381086	JGI_gene	CDS	2595825	2595973	.	-	0	ID=Thupl.29381086s0016.1.v3.1.CDS.7;Parent=Thupl.29381086s0016.1.v3.1
29381086	JGI_gene	CDS	2595563	2595719	.	-	1	ID=Thupl.29381086s0016.1.v3.1.CDS.8;Parent=Thupl.29381086s0016.1.v3.1
29381086	JGI_gene	CDS	2594208	2594448	.	-	0	ID=Thupl.29381086s0016.1.v3.1.CDS.9;Parent=Thupl.29381086s0016.1.v3.1
29381086	JGI_gene	CDS	2588449	2588690	.	-	2	ID=Thupl.29381086s0016.1.v3.1.CDS.10;Parent=Thupl.29381086s0016.1.v3.1
29381086	JGI_gene	CDS	2576398	2576664	.	-	0	ID=Thupl.29381086s0016.1.v3.1.CDS.11;Parent=Thupl.29381086s0016.1.v3.1
29381086	JGI_gene	CDS	2576197	2576307	.	-	0	ID=Thupl.29381086s0016.1.v3.1.CDS.12;Parent=Thupl.29381086s0016.1.v3.1
29381086	JGI_gene	CDS	2565831	2566055	.	-	0	ID=Thupl.29381086s0016.1.v3.1.CDS.13;Parent=Thupl.29381086s0016.1.v3.1
29381086	JGI_gene	CDS	2565535	2565738	.	-	0	ID=Thupl.29381086s0016.1.v3.1.CDS.14;Parent=Thupl.29381086s0016.1.v3.1
29381086	JGI_gene	CDS	2541637	2541813	.	-	0	ID=Thupl.29381086s0016.1.v3.1.CDS.15;Parent=Thupl.29381086s0016.1.v3.1
29381086	JGI_gene	three_prime_UTR	2540903	2541214	.	-	.	ID=Thupl.29381086s0016.1.v3.1.three_prime_UTR.1;Parent=Thupl.29381086s0016.1.v3.1
29381086	JGI_gene	CDS	2541215	2541442	.	-	0	ID=Thupl.29381086s0016.1.v3.1.CDS.16;Parent=Thupl.29381086s0016.1.v3.1
29381086	JGI_gene	gene	2767113	2819151	.	-	.	ID=Thupl.29381086s0017.v3.1;Name=Thupl.29381086s0017
29381086	JGI_gene	mRNA	2767113	2819151	.	-	.	ID=Thupl.29381086s0017.1.v3.1;Name=Thupl.29381086s0017.1;longest=1;Parent=Thupl.29381086s0017.v3.1
29381086	JGI_gene	CDS	2818610	2818731	.	-	0	ID=Thupl.29381086s0017.1.v3.1.CDS.1;Parent=Thupl.29381086s0017.1.v3.1
29381086	JGI_gene	five_prime_UTR	2818732	2819151	.	-	.	ID=Thupl.29381086s0017.1.v3.1.five_prime_UTR.1;Parent=Thupl.29381086s0017.1.v3.1
29381086	JGI_gene	CDS	2795102	2795256	.	-	1	ID=Thupl.29381086s0017.1.v3.1.CDS.2;Parent=Thupl.29381086s0017.1.v3.1
29381086	JGI_gene	CDS	2768562	2768623	.	-	2	ID=Thupl.29381086s0017.1.v3.1.CDS.3;Parent=Thupl.29381086s0017.1.v3.1
29381086	JGI_gene	three_prime_UTR	2767113	2767815	.	-	.	ID=Thupl.29381086s0017.1.v3.1.three_prime_UTR.1;Parent=Thupl.29381086s0017.1.v3.1
29381086	JGI_gene	CDS	2767816	2767929	.	-	0	ID=Thupl.29381086s0017.1.v3.1.CDS.4;Parent=Thupl.29381086s0017.1.v3.1
29381086	JGI_gene	gene	3123706	3179689	.	+	.	ID=Thupl.29381086s0018.v3.1;Name=Thupl.29381086s0018
29381086	JGI_gene	mRNA	3123706	3179689	.	+	.	ID=Thupl.29381086s0018.1.v3.1;Name=Thupl.29381086s0018.1;longest=1;Parent=Thupl.29381086s0018.v3.1
29381086	JGI_gene	five_prime_UTR	3123706	3124361	.	+	.	ID=Thupl.29381086s0018.1.v3.1.five_prime_UTR.1;Parent=Thupl.29381086s0018.1.v3.1
29381086	JGI_gene	CDS	3124362	3124409	.	+	0	ID=Thupl.29381086s0018.1.v3.1.CDS.1;Parent=Thupl.29381086s0018.1.v3.1
29381086	JGI_gene	CDS	3151356	3151599	.	+	0	ID=Thupl.29381086s0018.1.v3.1.CDS.2;Parent=Thupl.29381086s0018.1.v3.1
29381086	JGI_gene	CDS	3151695	3151943	.	+	2	ID=Thupl.29381086s0018.1.v3.1.CDS.3;Parent=Thupl.29381086s0018.1.v3.1
29381086	JGI_gene	CDS	3152120	3152170	.	+	2	ID=Thupl.29381086s0018.1.v3.1.CDS.4;Parent=Thupl.29381086s0018.1.v3.1
29381086	JGI_gene	CDS	3177230	3177490	.	+	2	ID=Thupl.29381086s0018.1.v3.1.CDS.5;Parent=Thupl.29381086s0018.1.v3.1
29381086	JGI_gene	CDS	3177652	3177704	.	+	2	ID=Thupl.29381086s0018.1.v3.1.CDS.6;Parent=Thupl.29381086s0018.1.v3.1
29381086	JGI_gene	CDS	3177792	3177900	.	+	0	ID=Thupl.29381086s0018.1.v3.1.CDS.7;Parent=Thupl.29381086s0018.1.v3.1
29381086	JGI_gene	CDS	3178080	3178334	.	+	2	ID=Thupl.29381086s0018.1.v3.1.CDS.8;Parent=Thupl.29381086s0018.1.v3.1
29381086	JGI_gene	CDS	3178583	3179658	.	+	2	ID=Thupl.29381086s0018.1.v3.1.CDS.9;Parent=Thupl.29381086s0018.1.v3.1
29381086	JGI_gene	three_prime_UTR	3179659	3179689	.	+	.	ID=Thupl.29381086s0018.1.v3.1.three_prime_UTR.1;Parent=Thupl.29381086s0018.1.v3.1
29381086	JGI_gene	gene	3391854	3394438	.	+	.	ID=Thupl.29381086s0019.v3.1;Name=Thupl.29381086s0019
29381086	JGI_gene	mRNA	3391854	3394438	.	+	.	ID=Thupl.29381086s0019.1.v3.1;Name=Thupl.29381086s0019.1;longest=1;Parent=Thupl.29381086s0019.v3.1
29381086	JGI_gene	five_prime_UTR	3391854	3392238	.	+	.	ID=Thupl.29381086s0019.1.v3.1.five_prime_UTR.1;Parent=Thupl.29381086s0019.1.v3.1
29381086	JGI_gene	CDS	3392239	3393699	.	+	0	ID=Thupl.29381086s0019.1.v3.1.CDS.1;Parent=Thupl.29381086s0019.1.v3.1
29381086	JGI_gene	three_prime_UTR	3393700	3394052	.	+	.	ID=Thupl.29381086s0019.1.v3.1.three_prime_UTR.1;Parent=Thupl.29381086s0019.1.v3.1
29381086	JGI_gene	three_prime_UTR	3394162	3394438	.	+	.	ID=Thupl.29381086s0019.1.v3.1.three_prime_UTR.2;Parent=Thupl.29381086s0019.1.v3.1
29381086	JGI_gene	gene	3893002	4057669	.	-	.	ID=Thupl.29381086s0020.v3.1;Name=Thupl.29381086s0020
29381086	JGI_gene	mRNA	3893002	4057669	.	-	.	ID=Thupl.29381086s0020.1.v3.1;Name=Thupl.29381086s0020.1;longest=1;Parent=Thupl.29381086s0020.v3.1
29381086	JGI_gene	five_prime_UTR	4057243	4057669	.	-	.	ID=Thupl.29381086s0020.1.v3.1.five_prime_UTR.1;Parent=Thupl.29381086s0020.1.v3.1
29381086	JGI_gene	five_prime_UTR	4056997	4057098	.	-	.	ID=Thupl.29381086s0020.1.v3.1.five_prime_UTR.2;Parent=Thupl.29381086s0020.1.v3.1
29381086	JGI_gene	CDS	3993724	3994002	.	-	0	ID=Thupl.29381086s0020.1.v3.1.CDS.1;Parent=Thupl.29381086s0020.1.v3.1
29381086	JGI_gene	five_prime_UTR	3994003	3994012	.	-	.	ID=Thupl.29381086s0020.1.v3.1.five_prime_UTR.3;Parent=Thupl.29381086s0020.1.v3.1
29381086	JGI_gene	CDS	3966524	3966737	.	-	0	ID=Thupl.29381086s0020.1.v3.1.CDS.2;Parent=Thupl.29381086s0020.1.v3.1
29381086	JGI_gene	CDS	3935516	3935745	.	-	2	ID=Thupl.29381086s0020.1.v3.1.CDS.3;Parent=Thupl.29381086s0020.1.v3.1
29381086	JGI_gene	three_prime_UTR	3893002	3893823	.	-	.	ID=Thupl.29381086s0020.1.v3.1.three_prime_UTR.1;Parent=Thupl.29381086s0020.1.v3.1
29381086	JGI_gene	CDS	3893824	3894072	.	-	0	ID=Thupl.29381086s0020.1.v3.1.CDS.4;Parent=Thupl.29381086s0020.1.v3.1
29381086	JGI_gene	gene	4265431	4274075	.	-	.	ID=Thupl.29381086s0021.v3.1;Name=Thupl.29381086s0021
29381086	JGI_gene	mRNA	4265431	4274075	.	-	.	ID=Thupl.29381086s0021.1.v3.1;Name=Thupl.29381086s0021.1;longest=1;Parent=Thupl.29381086s0021.v3.1
29381086	JGI_gene	CDS	4273843	4273916	.	-	0	ID=Thupl.29381086s0021.1.v3.1.CDS.1;Parent=Thupl.29381086s0021.1.v3.1
29381086	JGI_gene	five_prime_UTR	4273917	4274075	.	-	.	ID=Thupl.29381086s0021.1.v3.1.five_prime_UTR.1;Parent=Thupl.29381086s0021.1.v3.1
29381086	JGI_gene	CDS	4273469	4273571	.	-	1	ID=Thupl.29381086s0021.1.v3.1.CDS.2;Parent=Thupl.29381086s0021.1.v3.1
29381086	JGI_gene	CDS	4271138	4271221	.	-	0	ID=Thupl.29381086s0021.1.v3.1.CDS.3;Parent=Thupl.29381086s0021.1.v3.1
29381086	JGI_gene	CDS	4266536	4266682	.	-	0	ID=Thupl.29381086s0021.1.v3.1.CDS.4;Parent=Thupl.29381086s0021.1.v3.1
29381086	JGI_gene	three_prime_UTR	4265431	4265883	.	-	.	ID=Thupl.29381086s0021.1.v3.1.three_prime_UTR.1;Parent=Thupl.29381086s0021.1.v3.1
29381086	JGI_gene	CDS	4265884	4266033	.	-	0	ID=Thupl.29381086s0021.1.v3.1.CDS.5;Parent=Thupl.29381086s0021.1.v3.1
29381086	JGI_gene	gene	4724262	4736232	.	-	.	ID=Thupl.29381086s0022.v3.1;Name=Thupl.29381086s0022
29381086	JGI_gene	mRNA	4724262	4736232	.	-	.	ID=Thupl.29381086s0022.1.v3.1;Name=Thupl.29381086s0022.1;longest=1;Parent=Thupl.29381086s0022.v3.1
29381086	JGI_gene	CDS	4735543	4735640	.	-	0	ID=Thupl.29381086s0022.1.v3.1.CDS.1;Parent=Thupl.29381086s0022.1.v3.1
29381086	JGI_gene	five_prime_UTR	4735641	4736232	.	-	.	ID=Thupl.29381086s0022.1.v3.1.five_prime_UTR.1;Parent=Thupl.29381086s0022.1.v3.1
29381086	JGI_gene	CDS	4729427	4729493	.	-	1	ID=Thupl.29381086s0022.1.v3.1.CDS.2;Parent=Thupl.29381086s0022.1.v3.1
29381086	JGI_gene	CDS	4726755	4728026	.	-	0	ID=Thupl.29381086s0022.1.v3.1.CDS.3;Parent=Thupl.29381086s0022.1.v3.1
29381086	JGI_gene	three_prime_UTR	4724262	4724568	.	-	.	ID=Thupl.29381086s0022.1.v3.1.three_prime_UTR.1;Parent=Thupl.29381086s0022.1.v3.1
29381086	JGI_gene	CDS	4724569	4725102	.	-	0	ID=Thupl.29381086s0022.1.v3.1.CDS.4;Parent=Thupl.29381086s0022.1.v3.1
29381086	JGI_gene	gene	4751238	4763457	.	-	.	ID=Thupl.29381086s0023.v3.1;Name=Thupl.29381086s0023
29381086	JGI_gene	mRNA	4751238	4763457	.	-	.	ID=Thupl.29381086s0023.1.v3.1;Name=Thupl.29381086s0023.1;longest=1;Parent=Thupl.29381086s0023.v3.1
29381086	JGI_gene	CDS	4762671	4762768	.	-	0	ID=Thupl.29381086s0023.1.v3.1.CDS.1;Parent=Thupl.29381086s0023.1.v3.1
29381086	JGI_gene	five_prime_UTR	4762769	4763457	.	-	.	ID=Thupl.29381086s0023.1.v3.1.five_prime_UTR.1;Parent=Thupl.29381086s0023.1.v3.1
29381086	JGI_gene	CDS	4757392	4757458	.	-	1	ID=Thupl.29381086s0023.1.v3.1.CDS.2;Parent=Thupl.29381086s0023.1.v3.1
29381086	JGI_gene	CDS	4754499	4755815	.	-	0	ID=Thupl.29381086s0023.1.v3.1.CDS.3;Parent=Thupl.29381086s0023.1.v3.1
29381086	JGI_gene	three_prime_UTR	4751238	4751452	.	-	.	ID=Thupl.29381086s0023.1.v3.1.three_prime_UTR.1;Parent=Thupl.29381086s0023.1.v3.1
29381086	JGI_gene	CDS	4751453	4751977	.	-	0	ID=Thupl.29381086s0023.1.v3.1.CDS.4;Parent=Thupl.29381086s0023.1.v3.1
29381086	JGI_gene	gene	5109655	5151024	.	-	.	ID=Thupl.29381086s0024.v3.1;Name=Thupl.29381086s0024
29381086	JGI_gene	mRNA	5109655	5151024	.	-	.	ID=Thupl.29381086s0024.1.v3.1;Name=Thupl.29381086s0024.1;longest=1;Parent=Thupl.29381086s0024.v3.1
29381086	JGI_gene	CDS	5149566	5150031	.	-	0	ID=Thupl.29381086s0024.1.v3.1.CDS.1;Parent=Thupl.29381086s0024.1.v3.1
29381086	JGI_gene	five_prime_UTR	5150032	5151024	.	-	.	ID=Thupl.29381086s0024.1.v3.1.five_prime_UTR.1;Parent=Thupl.29381086s0024.1.v3.1
29381086	JGI_gene	CDS	5146461	5147240	.	-	2	ID=Thupl.29381086s0024.1.v3.1.CDS.2;Parent=Thupl.29381086s0024.1.v3.1
29381086	JGI_gene	CDS	5110535	5110625	.	-	2	ID=Thupl.29381086s0024.1.v3.1.CDS.3;Parent=Thupl.29381086s0024.1.v3.1
29381086	JGI_gene	three_prime_UTR	5109655	5110218	.	-	.	ID=Thupl.29381086s0024.1.v3.1.three_prime_UTR.1;Parent=Thupl.29381086s0024.1.v3.1
29381086	JGI_gene	CDS	5110219	5110411	.	-	1	ID=Thupl.29381086s0024.1.v3.1.CDS.4;Parent=Thupl.29381086s0024.1.v3.1
29381086	JGI_gene	gene	5329789	5339188	.	+	.	ID=Thupl.29381086s0025.v3.1;Name=Thupl.29381086s0025
29381086	JGI_gene	mRNA	5329789	5339188	.	+	.	ID=Thupl.29381086s0025.1.v3.1;Name=Thupl.29381086s0025.1;longest=1;Parent=Thupl.29381086s0025.v3.1
29381086	JGI_gene	five_prime_UTR	5329789	5330002	.	+	.	ID=Thupl.29381086s0025.1.v3.1.five_prime_UTR.1;Parent=Thupl.29381086s0025.1.v3.1
29381086	JGI_gene	CDS	5330003	5330294	.	+	0	ID=Thupl.29381086s0025.1.v3.1.CDS.1;Parent=Thupl.29381086s0025.1.v3.1
29381086	JGI_gene	CDS	5330713	5330942	.	+	2	ID=Thupl.29381086s0025.1.v3.1.CDS.2;Parent=Thupl.29381086s0025.1.v3.1
29381086	JGI_gene	CDS	5332370	5332608	.	+	0	ID=Thupl.29381086s0025.1.v3.1.CDS.3;Parent=Thupl.29381086s0025.1.v3.1
29381086	JGI_gene	CDS	5337526	5337892	.	+	1	ID=Thupl.29381086s0025.1.v3.1.CDS.4;Parent=Thupl.29381086s0025.1.v3.1
29381086	JGI_gene	CDS	5338500	5338937	.	+	0	ID=Thupl.29381086s0025.1.v3.1.CDS.5;Parent=Thupl.29381086s0025.1.v3.1
29381086	JGI_gene	three_prime_UTR	5338938	5339188	.	+	.	ID=Thupl.29381086s0025.1.v3.1.three_prime_UTR.1;Parent=Thupl.29381086s0025.1.v3.1
29381086	JGI_gene	gene	5451247	5518204	.	-	.	ID=Thupl.29381086s0026.v3.1;Name=Thupl.29381086s0026
29381086	JGI_gene	mRNA	5451247	5518204	.	-	.	ID=Thupl.29381086s0026.1.v3.1;Name=Thupl.29381086s0026.1;longest=1;Parent=Thupl.29381086s0026.v3.1
29381086	JGI_gene	CDS	5516946	5517578	.	-	0	ID=Thupl.29381086s0026.1.v3.1.CDS.1;Parent=Thupl.29381086s0026.1.v3.1
29381086	JGI_gene	five_prime_UTR	5517579	5518204	.	-	.	ID=Thupl.29381086s0026.1.v3.1.five_prime_UTR.1;Parent=Thupl.29381086s0026.1.v3.1
29381086	JGI_gene	CDS	5453596	5454024	.	-	0	ID=Thupl.29381086s0026.1.v3.1.CDS.2;Parent=Thupl.29381086s0026.1.v3.1
29381086	JGI_gene	CDS	5453015	5453416	.	-	0	ID=Thupl.29381086s0026.1.v3.1.CDS.3;Parent=Thupl.29381086s0026.1.v3.1
29381086	JGI_gene	CDS	5452414	5452821	.	-	0	ID=Thupl.29381086s0026.1.v3.1.CDS.4;Parent=Thupl.29381086s0026.1.v3.1
29381086	JGI_gene	three_prime_UTR	5451898	5451905	.	-	.	ID=Thupl.29381086s0026.1.v3.1.three_prime_UTR.1;Parent=Thupl.29381086s0026.1.v3.1
29381086	JGI_gene	CDS	5451906	5452226	.	-	0	ID=Thupl.29381086s0026.1.v3.1.CDS.5;Parent=Thupl.29381086s0026.1.v3.1
29381086	JGI_gene	three_prime_UTR	5451247	5451802	.	-	.	ID=Thupl.29381086s0026.1.v3.1.three_prime_UTR.2;Parent=Thupl.29381086s0026.1.v3.1
29381086	JGI_gene	gene	5476415	5480221	.	-	.	ID=Thupl.29381086s0027.v3.1;Name=Thupl.29381086s0027
29381086	JGI_gene	mRNA	5476415	5480221	.	-	.	ID=Thupl.29381086s0027.1.v3.1;Name=Thupl.29381086s0027.1;longest=1;Parent=Thupl.29381086s0027.v3.1
29381086	JGI_gene	three_prime_UTR	5476415	5477417	.	-	.	ID=Thupl.29381086s0027.1.v3.1.three_prime_UTR.1;Parent=Thupl.29381086s0027.1.v3.1
29381086	JGI_gene	CDS	5477418	5478755	.	-	0	ID=Thupl.29381086s0027.1.v3.1.CDS.1;Parent=Thupl.29381086s0027.1.v3.1
29381086	JGI_gene	five_prime_UTR	5478756	5480221	.	-	.	ID=Thupl.29381086s0027.1.v3.1.five_prime_UTR.1;Parent=Thupl.29381086s0027.1.v3.1
29381086	JGI_gene	gene	5803244	5879616	.	-	.	ID=Thupl.29381086s0028.v3.1;Name=Thupl.29381086s0028
29381086	JGI_gene	mRNA	5803244	5879616	.	-	.	ID=Thupl.29381086s0028.1.v3.1;Name=Thupl.29381086s0028.1;longest=1;Parent=Thupl.29381086s0028.v3.1
29381086	JGI_gene	CDS	5878916	5879045	.	-	0	ID=Thupl.29381086s0028.1.v3.1.CDS.1;Parent=Thupl.29381086s0028.1.v3.1
29381086	JGI_gene	five_prime_UTR	5879046	5879616	.	-	.	ID=Thupl.29381086s0028.1.v3.1.five_prime_UTR.1;Parent=Thupl.29381086s0028.1.v3.1
29381086	JGI_gene	CDS	5841186	5842033	.	-	2	ID=Thupl.29381086s0028.1.v3.1.CDS.2;Parent=Thupl.29381086s0028.1.v3.1
29381086	JGI_gene	CDS	5804428	5804586	.	-	0	ID=Thupl.29381086s0028.1.v3.1.CDS.3;Parent=Thupl.29381086s0028.1.v3.1
29381086	JGI_gene	three_prime_UTR	5804000	5804026	.	-	.	ID=Thupl.29381086s0028.1.v3.1.three_prime_UTR.1;Parent=Thupl.29381086s0028.1.v3.1
29381086	JGI_gene	CDS	5804027	5804248	.	-	0	ID=Thupl.29381086s0028.1.v3.1.CDS.4;Parent=Thupl.29381086s0028.1.v3.1
29381086	JGI_gene	three_prime_UTR	5803244	5803676	.	-	.	ID=Thupl.29381086s0028.1.v3.1.three_prime_UTR.2;Parent=Thupl.29381086s0028.1.v3.1
29381086	JGI_gene	gene	6012926	6065277	.	-	.	ID=Thupl.29381086s0029.v3.1;Name=Thupl.29381086s0029
29381086	JGI_gene	mRNA	6012926	6065277	.	-	.	ID=Thupl.29381086s0029.1.v3.1;Name=Thupl.29381086s0029.1;longest=1;Parent=Thupl.29381086s0029.v3.1
29381086	JGI_gene	five_prime_UTR	6065203	6065277	.	-	.	ID=Thupl.29381086s0029.1.v3.1.five_prime_UTR.1;Parent=Thupl.29381086s0029.1.v3.1
29381086	JGI_gene	five_prime_UTR	6037984	6038060	.	-	.	ID=Thupl.29381086s0029.1.v3.1.five_prime_UTR.2;Parent=Thupl.29381086s0029.1.v3.1
29381086	JGI_gene	CDS	6036048	6036908	.	-	0	ID=Thupl.29381086s0029.1.v3.1.CDS.1;Parent=Thupl.29381086s0029.1.v3.1
29381086	JGI_gene	five_prime_UTR	6036909	6036922	.	-	.	ID=Thupl.29381086s0029.1.v3.1.five_prime_UTR.3;Parent=Thupl.29381086s0029.1.v3.1
29381086	JGI_gene	CDS	6014076	6014234	.	-	0	ID=Thupl.29381086s0029.1.v3.1.CDS.2;Parent=Thupl.29381086s0029.1.v3.1
29381086	JGI_gene	three_prime_UTR	6013655	6013681	.	-	.	ID=Thupl.29381086s0029.1.v3.1.three_prime_UTR.1;Parent=Thupl.29381086s0029.1.v3.1
29381086	JGI_gene	CDS	6013682	6013903	.	-	0	ID=Thupl.29381086s0029.1.v3.1.CDS.3;Parent=Thupl.29381086s0029.1.v3.1
29381086	JGI_gene	three_prime_UTR	6012926	6013411	.	-	.	ID=Thupl.29381086s0029.1.v3.1.three_prime_UTR.2;Parent=Thupl.29381086s0029.1.v3.1
29381086	JGI_gene	gene	6168192	6297573	.	-	.	ID=Thupl.29381086s0030.v3.1;Name=Thupl.29381086s0030
29381086	JGI_gene	mRNA	6168192	6297573	.	-	.	ID=Thupl.29381086s0030.1.v3.1;Name=Thupl.29381086s0030.1;longest=1;Parent=Thupl.29381086s0030.v3.1
29381086	JGI_gene	five_prime_UTR	6297407	6297573	.	-	.	ID=Thupl.29381086s0030.1.v3.1.five_prime_UTR.1;Parent=Thupl.29381086s0030.1.v3.1
29381086	JGI_gene	five_prime_UTR	6297076	6297149	.	-	.	ID=Thupl.29381086s0030.1.v3.1.five_prime_UTR.2;Parent=Thupl.29381086s0030.1.v3.1
29381086	JGI_gene	CDS	6243404	6244264	.	-	0	ID=Thupl.29381086s0030.1.v3.1.CDS.1;Parent=Thupl.29381086s0030.1.v3.1
29381086	JGI_gene	five_prime_UTR	6244265	6244278	.	-	.	ID=Thupl.29381086s0030.1.v3.1.five_prime_UTR.3;Parent=Thupl.29381086s0030.1.v3.1
29381086	JGI_gene	CDS	6169368	6169526	.	-	0	ID=Thupl.29381086s0030.1.v3.1.CDS.2;Parent=Thupl.29381086s0030.1.v3.1
29381086	JGI_gene	CDS	6168947	6169195	.	-	0	ID=Thupl.29381086s0030.1.v3.1.CDS.3;Parent=Thupl.29381086s0030.1.v3.1
29381086	JGI_gene	three_prime_UTR	6168192	6168538	.	-	.	ID=Thupl.29381086s0030.1.v3.1.three_prime_UTR.1;Parent=Thupl.29381086s0030.1.v3.1
29381086	JGI_gene	CDS	6168539	6168703	.	-	0	ID=Thupl.29381086s0030.1.v3.1.CDS.4;Parent=Thupl.29381086s0030.1.v3.1
29381087	JGI_gene	gene	137194	431085	.	+	.	ID=Thupl.29381087s0001.v3.1;Name=Thupl.29381087s0001
29381087	JGI_gene	mRNA	137194	431085	.	+	.	ID=Thupl.29381087s0001.1.v3.1;Name=Thupl.29381087s0001.1;longest=1;Parent=Thupl.29381087s0001.v3.1
29381087	JGI_gene	five_prime_UTR	137194	137327	.	+	.	ID=Thupl.29381087s0001.1.v3.1.five_prime_UTR.1;Parent=Thupl.29381087s0001.1.v3.1
29381087	JGI_gene	CDS	137328	137655	.	+	0	ID=Thupl.29381087s0001.1.v3.1.CDS.1;Parent=Thupl.29381087s0001.1.v3.1
29381087	JGI_gene	CDS	162775	162853	.	+	2	ID=Thupl.29381087s0001.1.v3.1.CDS.2;Parent=Thupl.29381087s0001.1.v3.1
29381087	JGI_gene	CDS	162966	163039	.	+	1	ID=Thupl.29381087s0001.1.v3.1.CDS.3;Parent=Thupl.29381087s0001.1.v3.1
29381087	JGI_gene	CDS	164210	164319	.	+	2	ID=Thupl.29381087s0001.1.v3.1.CDS.4;Parent=Thupl.29381087s0001.1.v3.1
29381087	JGI_gene	CDS	164437	164517	.	+	0	ID=Thupl.29381087s0001.1.v3.1.CDS.5;Parent=Thupl.29381087s0001.1.v3.1
29381087	JGI_gene	CDS	165453	165539	.	+	0	ID=Thupl.29381087s0001.1.v3.1.CDS.6;Parent=Thupl.29381087s0001.1.v3.1
29381087	JGI_gene	CDS	165669	165811	.	+	0	ID=Thupl.29381087s0001.1.v3.1.CDS.7;Parent=Thupl.29381087s0001.1.v3.1
29381087	JGI_gene	CDS	174435	174585	.	+	1	ID=Thupl.29381087s0001.1.v3.1.CDS.8;Parent=Thupl.29381087s0001.1.v3.1
29381087	JGI_gene	CDS	174704	174826	.	+	0	ID=Thupl.29381087s0001.1.v3.1.CDS.9;Parent=Thupl.29381087s0001.1.v3.1
29381087	JGI_gene	CDS	184964	185047	.	+	0	ID=Thupl.29381087s0001.1.v3.1.CDS.10;Parent=Thupl.29381087s0001.1.v3.1
29381087	JGI_gene	CDS	185172	185359	.	+	0	ID=Thupl.29381087s0001.1.v3.1.CDS.11;Parent=Thupl.29381087s0001.1.v3.1
29381087	JGI_gene	CDS	187359	187533	.	+	1	ID=Thupl.29381087s0001.1.v3.1.CDS.12;Parent=Thupl.29381087s0001.1.v3.1
29381087	JGI_gene	CDS	187652	187773	.	+	0	ID=Thupl.29381087s0001.1.v3.1.CDS.13;Parent=Thupl.29381087s0001.1.v3.1
29381087	JGI_gene	CDS	187952	188031	.	+	1	ID=Thupl.29381087s0001.1.v3.1.CDS.14;Parent=Thupl.29381087s0001.1.v3.1
29381087	JGI_gene	CDS	190633	190691	.	+	2	ID=Thupl.29381087s0001.1.v3.1.CDS.15;Parent=Thupl.29381087s0001.1.v3.1
29381087	JGI_gene	CDS	231387	231541	.	+	0	ID=Thupl.29381087s0001.1.v3.1.CDS.16;Parent=Thupl.29381087s0001.1.v3.1
29381087	JGI_gene	CDS	239586	239764	.	+	1	ID=Thupl.29381087s0001.1.v3.1.CDS.17;Parent=Thupl.29381087s0001.1.v3.1
29381087	JGI_gene	CDS	248972	249084	.	+	2	ID=Thupl.29381087s0001.1.v3.1.CDS.18;Parent=Thupl.29381087s0001.1.v3.1
29381087	JGI_gene	CDS	249191	249361	.	+	0	ID=Thupl.29381087s0001.1.v3.1.CDS.19;Parent=Thupl.29381087s0001.1.v3.1
29381087	JGI_gene	CDS	260539	260664	.	+	0	ID=Thupl.29381087s0001.1.v3.1.CDS.20;Parent=Thupl.29381087s0001.1.v3.1
29381087	JGI_gene	CDS	260764	260864	.	+	0	ID=Thupl.29381087s0001.1.v3.1.CDS.21;Parent=Thupl.29381087s0001.1.v3.1
29381087	JGI_gene	CDS	260974	261091	.	+	1	ID=Thupl.29381087s0001.1.v3.1.CDS.22;Parent=Thupl.29381087s0001.1.v3.1
29381087	JGI_gene	CDS	274467	274546	.	+	0	ID=Thupl.29381087s0001.1.v3.1.CDS.23;Parent=Thupl.29381087s0001.1.v3.1
29381087	JGI_gene	CDS	277936	278008	.	+	1	ID=Thupl.29381087s0001.1.v3.1.CDS.24;Parent=Thupl.29381087s0001.1.v3.1
29381087	JGI_gene	CDS	295027	295112	.	+	0	ID=Thupl.29381087s0001.1.v3.1.CDS.25;Parent=Thupl.29381087s0001.1.v3.1
29381087	JGI_gene	CDS	295295	295346	.	+	1	ID=Thupl.29381087s0001.1.v3.1.CDS.26;Parent=Thupl.29381087s0001.1.v3.1
29381087	JGI_gene	CDS	295435	295572	.	+	0	ID=Thupl.29381087s0001.1.v3.1.CDS.27;Parent=Thupl.29381087s0001.1.v3.1
29381087	JGI_gene	CDS	307371	307442	.	+	0	ID=Thupl.29381087s0001.1.v3.1.CDS.28;Parent=Thupl.29381087s0001.1.v3.1
29381087	JGI_gene	CDS	358631	358723	.	+	0	ID=Thupl.29381087s0001.1.v3.1.CDS.29;Parent=Thupl.29381087s0001.1.v3.1
29381087	JGI_gene	CDS	388949	389044	.	+	0	ID=Thupl.29381087s0001.1.v3.1.CDS.30;Parent=Thupl.29381087s0001.1.v3.1
29381087	JGI_gene	CDS	389168	389266	.	+	0	ID=Thupl.29381087s0001.1.v3.1.CDS.31;Parent=Thupl.29381087s0001.1.v3.1
29381087	JGI_gene	CDS	389392	389484	.	+	0	ID=Thupl.29381087s0001.1.v3.1.CDS.32;Parent=Thupl.29381087s0001.1.v3.1
29381087	JGI_gene	CDS	390584	390805	.	+	0	ID=Thupl.29381087s0001.1.v3.1.CDS.33;Parent=Thupl.29381087s0001.1.v3.1
29381087	JGI_gene	CDS	430360	430518	.	+	0	ID=Thupl.29381087s0001.1.v3.1.CDS.34;Parent=Thupl.29381087s0001.1.v3.1
29381087	JGI_gene	three_prime_UTR	430519	431085	.	+	.	ID=Thupl.29381087s0001.1.v3.1.three_prime_UTR.1;Parent=Thupl.29381087s0001.1.v3.1
29381087	JGI_gene	gene	676353	798206	.	+	.	ID=Thupl.29381087s0002.v3.1;Name=Thupl.29381087s0002
29381087	JGI_gene	mRNA	676353	798206	.	+	.	ID=Thupl.29381087s0002.1.v3.1;Name=Thupl.29381087s0002.1;longest=1;Parent=Thupl.29381087s0002.v3.1
29381087	JGI_gene	five_prime_UTR	676353	676515	.	+	.	ID=Thupl.29381087s0002.1.v3.1.five_prime_UTR.1;Parent=Thupl.29381087s0002.1.v3.1
29381087	JGI_gene	CDS	676516	676597	.	+	0	ID=Thupl.29381087s0002.1.v3.1.CDS.1;Parent=Thupl.29381087s0002.1.v3.1
29381087	JGI_gene	CDS	704495	705032	.	+	2	ID=Thupl.29381087s0002.1.v3.1.CDS.2;Parent=Thupl.29381087s0002.1.v3.1
29381087	JGI_gene	CDS	712227	712732	.	+	1	ID=Thupl.29381087s0002.1.v3.1.CDS.3;Parent=Thupl.29381087s0002.1.v3.1
29381087	JGI_gene	CDS	712826	712958	.	+	2	ID=Thupl.29381087s0002.1.v3.1.CDS.4;Parent=Thupl.29381087s0002.1.v3.1
29381087	JGI_gene	CDS	724388	724459	.	+	1	ID=Thupl.29381087s0002.1.v3.1.CDS.5;Parent=Thupl.29381087s0002.1.v3.1
29381087	JGI_gene	CDS	724586	724654	.	+	1	ID=Thupl.29381087s0002.1.v3.1.CDS.6;Parent=Thupl.29381087s0002.1.v3.1
29381087	JGI_gene	CDS	724773	724844	.	+	1	ID=Thupl.29381087s0002.1.v3.1.CDS.7;Parent=Thupl.29381087s0002.1.v3.1
29381087	JGI_gene	CDS	725066	725134	.	+	1	ID=Thupl.29381087s0002.1.v3.1.CDS.8;Parent=Thupl.29381087s0002.1.v3.1
29381087	JGI_gene	CDS	785217	785386	.	+	1	ID=Thupl.29381087s0002.1.v3.1.CDS.9;Parent=Thupl.29381087s0002.1.v3.1
29381087	JGI_gene	CDS	785553	785737	.	+	2	ID=Thupl.29381087s0002.1.v3.1.CDS.10;Parent=Thupl.29381087s0002.1.v3.1
29381087	JGI_gene	CDS	796086	796212	.	+	0	ID=Thupl.29381087s0002.1.v3.1.CDS.11;Parent=Thupl.29381087s0002.1.v3.1
29381087	JGI_gene	CDS	796397	796465	.	+	2	ID=Thupl.29381087s0002.1.v3.1.CDS.12;Parent=Thupl.29381087s0002.1.v3.1
29381087	JGI_gene	CDS	796583	796769	.	+	2	ID=Thupl.29381087s0002.1.v3.1.CDS.13;Parent=Thupl.29381087s0002.1.v3.1
29381087	JGI_gene	CDS	796887	797019	.	+	1	ID=Thupl.29381087s0002.1.v3.1.CDS.14;Parent=Thupl.29381087s0002.1.v3.1
29381087	JGI_gene	CDS	797442	797768	.	+	0	ID=Thupl.29381087s0002.1.v3.1.CDS.15;Parent=Thupl.29381087s0002.1.v3.1
29381087	JGI_gene	three_prime_UTR	797769	798206	.	+	.	ID=Thupl.29381087s0002.1.v3.1.three_prime_UTR.1;Parent=Thupl.29381087s0002.1.v3.1
29381087	JGI_gene	gene	1353785	1354186	.	+	.	ID=Thupl.29381087s0003.v3.1;Name=Thupl.29381087s0003
29381087	JGI_gene	mRNA	1353785	1354186	.	+	.	ID=Thupl.29381087s0003.1.v3.1;Name=Thupl.29381087s0003.1;longest=1;Parent=Thupl.29381087s0003.v3.1
29381087	JGI_gene	CDS	1353785	1354186	.	+	0	ID=Thupl.29381087s0003.1.v3.1.CDS.1;Parent=Thupl.29381087s0003.1.v3.1
29381087	JGI_gene	gene	1799413	1836653	.	-	.	ID=Thupl.29381087s0004.v3.1;Name=Thupl.29381087s0004
29381087	JGI_gene	mRNA	1799413	1836653	.	-	.	ID=Thupl.29381087s0004.1.v3.1;Name=Thupl.29381087s0004.1;longest=1;Parent=Thupl.29381087s0004.v3.1
29381087	JGI_gene	CDS	1835511	1836222	.	-	0	ID=Thupl.29381087s0004.1.v3.1.CDS.1;Parent=Thupl.29381087s0004.1.v3.1
29381087	JGI_gene	five_prime_UTR	1836223	1836653	.	-	.	ID=Thupl.29381087s0004.1.v3.1.five_prime_UTR.1;Parent=Thupl.29381087s0004.1.v3.1
29381087	JGI_gene	CDS	1805622	1805765	.	-	2	ID=Thupl.29381087s0004.1.v3.1.CDS.2;Parent=Thupl.29381087s0004.1.v3.1
29381087	JGI_gene	CDS	1805383	1805535	.	-	2	ID=Thupl.29381087s0004.1.v3.1.CDS.3;Parent=Thupl.29381087s0004.1.v3.1
29381087	JGI_gene	CDS	1804984	1805099	.	-	2	ID=Thupl.29381087s0004.1.v3.1.CDS.4;Parent=Thupl.29381087s0004.1.v3.1
29381087	JGI_gene	CDS	1804721	1804888	.	-	0	ID=Thupl.29381087s0004.1.v3.1.CDS.5;Parent=Thupl.29381087s0004.1.v3.1
29381087	JGI_gene	CDS	1804487	1804614	.	-	0	ID=Thupl.29381087s0004.1.v3.1.CDS.6;Parent=Thupl.29381087s0004.1.v3.1
29381087	JGI_gene	CDS	1804001	1804100	.	-	1	ID=Thupl.29381087s0004.1.v3.1.CDS.7;Parent=Thupl.29381087s0004.1.v3.1
29381087	JGI_gene	three_prime_UTR	1799413	1803812	.	-	.	ID=Thupl.29381087s0004.1.v3.1.three_prime_UTR.1;Parent=Thupl.29381087s0004.1.v3.1
29381087	JGI_gene	CDS	1803813	1803905	.	-	0	ID=Thupl.29381087s0004.1.v3.1.CDS.8;Parent=Thupl.29381087s0004.1.v3.1
29381087	JGI_gene	gene	2931507	2931824	.	+	.	ID=Thupl.29381087s0005.v3.1;Name=Thupl.29381087s0005
29381087	JGI_gene	mRNA	2931507	2931824	.	+	.	ID=Thupl.29381087s0005.1.v3.1;Name=Thupl.29381087s0005.1;longest=1;Parent=Thupl.29381087s0005.v3.1
29381087	JGI_gene	CDS	2931507	2931824	.	+	0	ID=Thupl.29381087s0005.1.v3.1.CDS.1;Parent=Thupl.29381087s0005.1.v3.1
29381087	JGI_gene	gene	2960381	2975665	.	+	.	ID=Thupl.29381087s0006.v3.1;Name=Thupl.29381087s0006
29381087	JGI_gene	mRNA	2960381	2975665	.	+	.	ID=Thupl.29381087s0006.1.v3.1;Name=Thupl.29381087s0006.1;longest=1;Parent=Thupl.29381087s0006.v3.1
29381087	JGI_gene	five_prime_UTR	2960381	2960547	.	+	.	ID=Thupl.29381087s0006.1.v3.1.five_prime_UTR.1;Parent=Thupl.29381087s0006.1.v3.1
29381087	JGI_gene	five_prime_UTR	2960754	2960802	.	+	.	ID=Thupl.29381087s0006.1.v3.1.five_prime_UTR.2;Parent=Thupl.29381087s0006.1.v3.1
29381087	JGI_gene	CDS	2960803	2960931	.	+	0	ID=Thupl.29381087s0006.1.v3.1.CDS.1;Parent=Thupl.29381087s0006.1.v3.1
29381087	JGI_gene	CDS	2974667	2974737	.	+	0	ID=Thupl.29381087s0006.1.v3.1.CDS.2;Parent=Thupl.29381087s0006.1.v3.1
29381087	JGI_gene	CDS	2974827	2974905	.	+	1	ID=Thupl.29381087s0006.1.v3.1.CDS.3;Parent=Thupl.29381087s0006.1.v3.1
29381087	JGI_gene	three_prime_UTR	2974906	2975665	.	+	.	ID=Thupl.29381087s0006.1.v3.1.three_prime_UTR.1;Parent=Thupl.29381087s0006.1.v3.1
29381088	JGI_gene	gene	149460	149936	.	+	.	ID=Thupl.29381088s0001.v3.1;Name=Thupl.29381088s0001
29381088	JGI_gene	mRNA	149460	149936	.	+	.	ID=Thupl.29381088s0001.1.v3.1;Name=Thupl.29381088s0001.1;longest=1;Parent=Thupl.29381088s0001.v3.1
29381088	JGI_gene	CDS	149460	149936	.	+	0	ID=Thupl.29381088s0001.1.v3.1.CDS.1;Parent=Thupl.29381088s0001.1.v3.1
29381088	JGI_gene	gene	322390	329405	.	+	.	ID=Thupl.29381088s0002.v3.1;Name=Thupl.29381088s0002
29381088	JGI_gene	mRNA	322390	329405	.	+	.	ID=Thupl.29381088s0002.1.v3.1;Name=Thupl.29381088s0002.1;longest=1;Parent=Thupl.29381088s0002.v3.1
29381088	JGI_gene	five_prime_UTR	322390	323367	.	+	.	ID=Thupl.29381088s0002.1.v3.1.five_prime_UTR.1;Parent=Thupl.29381088s0002.1.v3.1
29381088	JGI_gene	five_prime_UTR	323501	323518	.	+	.	ID=Thupl.29381088s0002.1.v3.1.five_prime_UTR.2;Parent=Thupl.29381088s0002.1.v3.1
29381088	JGI_gene	CDS	323519	323815	.	+	0	ID=Thupl.29381088s0002.1.v3.1.CDS.1;Parent=Thupl.29381088s0002.1.v3.1
29381088	JGI_gene	CDS	324276	325676	.	+	0	ID=Thupl.29381088s0002.1.v3.1.CDS.2;Parent=Thupl.29381088s0002.1.v3.1
29381088	JGI_gene	CDS	325936	326190	.	+	0	ID=Thupl.29381088s0002.1.v3.1.CDS.3;Parent=Thupl.29381088s0002.1.v3.1
29381088	JGI_gene	CDS	326353	326475	.	+	0	ID=Thupl.29381088s0002.1.v3.1.CDS.4;Parent=Thupl.29381088s0002.1.v3.1
29381088	JGI_gene	CDS	327149	327637	.	+	0	ID=Thupl.29381088s0002.1.v3.1.CDS.5;Parent=Thupl.29381088s0002.1.v3.1
29381088	JGI_gene	CDS	328537	328998	.	+	0	ID=Thupl.29381088s0002.1.v3.1.CDS.6;Parent=Thupl.29381088s0002.1.v3.1
29381088	JGI_gene	three_prime_UTR	328999	329405	.	+	.	ID=Thupl.29381088s0002.1.v3.1.three_prime_UTR.1;Parent=Thupl.29381088s0002.1.v3.1
29381088	JGI_gene	gene	434631	443138	.	+	.	ID=Thupl.29381088s0003.v3.1;Name=Thupl.29381088s0003
29381088	JGI_gene	mRNA	434631	443138	.	+	.	ID=Thupl.29381088s0003.1.v3.1;Name=Thupl.29381088s0003.1;longest=1;Parent=Thupl.29381088s0003.v3.1
29381088	JGI_gene	five_prime_UTR	434631	434699	.	+	.	ID=Thupl.29381088s0003.1.v3.1.five_prime_UTR.1;Parent=Thupl.29381088s0003.1.v3.1
29381088	JGI_gene	CDS	434700	434702	.	+	0	ID=Thupl.29381088s0003.1.v3.1.CDS.1;Parent=Thupl.29381088s0003.1.v3.1
29381088	JGI_gene	CDS	434782	434917	.	+	0	ID=Thupl.29381088s0003.1.v3.1.CDS.2;Parent=Thupl.29381088s0003.1.v3.1
29381088	JGI_gene	CDS	442307	442408	.	+	2	ID=Thupl.29381088s0003.1.v3.1.CDS.3;Parent=Thupl.29381088s0003.1.v3.1
29381088	JGI_gene	CDS	442500	442546	.	+	2	ID=Thupl.29381088s0003.1.v3.1.CDS.4;Parent=Thupl.29381088s0003.1.v3.1
29381088	JGI_gene	three_prime_UTR	442547	443138	.	+	.	ID=Thupl.29381088s0003.1.v3.1.three_prime_UTR.1;Parent=Thupl.29381088s0003.1.v3.1
29381088	JGI_gene	gene	494158	541437	.	+	.	ID=Thupl.29381088s0004.v3.1;Name=Thupl.29381088s0004
29381088	JGI_gene	mRNA	494158	541437	.	+	.	ID=Thupl.29381088s0004.1.v3.1;Name=Thupl.29381088s0004.1;longest=1;Parent=Thupl.29381088s0004.v3.1
29381088	JGI_gene	five_prime_UTR	494158	494358	.	+	.	ID=Thupl.29381088s0004.1.v3.1.five_prime_UTR.1;Parent=Thupl.29381088s0004.1.v3.1
29381088	JGI_gene	CDS	494359	494434	.	+	0	ID=Thupl.29381088s0004.1.v3.1.CDS.1;Parent=Thupl.29381088s0004.1.v3.1
29381088	JGI_gene	CDS	494543	494618	.	+	2	ID=Thupl.29381088s0004.1.v3.1.CDS.2;Parent=Thupl.29381088s0004.1.v3.1
29381088	JGI_gene	CDS	525794	525925	.	+	1	ID=Thupl.29381088s0004.1.v3.1.CDS.3;Parent=Thupl.29381088s0004.1.v3.1
29381088	JGI_gene	CDS	526098	526500	.	+	1	ID=Thupl.29381088s0004.1.v3.1.CDS.4;Parent=Thupl.29381088s0004.1.v3.1
29381088	JGI_gene	CDS	526783	526878	.	+	0	ID=Thupl.29381088s0004.1.v3.1.CDS.5;Parent=Thupl.29381088s0004.1.v3.1
29381088	JGI_gene	CDS	527080	527159	.	+	0	ID=Thupl.29381088s0004.1.v3.1.CDS.6;Parent=Thupl.29381088s0004.1.v3.1
29381088	JGI_gene	CDS	527510	527585	.	+	1	ID=Thupl.29381088s0004.1.v3.1.CDS.7;Parent=Thupl.29381088s0004.1.v3.1
29381088	JGI_gene	CDS	527736	527921	.	+	0	ID=Thupl.29381088s0004.1.v3.1.CDS.8;Parent=Thupl.29381088s0004.1.v3.1
29381088	JGI_gene	CDS	528266	528370	.	+	0	ID=Thupl.29381088s0004.1.v3.1.CDS.9;Parent=Thupl.29381088s0004.1.v3.1
29381088	JGI_gene	CDS	528610	528705	.	+	0	ID=Thupl.29381088s0004.1.v3.1.CDS.10;Parent=Thupl.29381088s0004.1.v3.1
29381088	JGI_gene	CDS	528807	528899	.	+	0	ID=Thupl.29381088s0004.1.v3.1.CDS.11;Parent=Thupl.29381088s0004.1.v3.1
29381088	JGI_gene	CDS	529020	529061	.	+	0	ID=Thupl.29381088s0004.1.v3.1.CDS.12;Parent=Thupl.29381088s0004.1.v3.1
29381088	JGI_gene	CDS	529177	529218	.	+	0	ID=Thupl.29381088s0004.1.v3.1.CDS.13;Parent=Thupl.29381088s0004.1.v3.1
29381088	JGI_gene	CDS	539482	539609	.	+	0	ID=Thupl.29381088s0004.1.v3.1.CDS.14;Parent=Thupl.29381088s0004.1.v3.1
29381088	JGI_gene	CDS	539735	539861	.	+	1	ID=Thupl.29381088s0004.1.v3.1.CDS.15;Parent=Thupl.29381088s0004.1.v3.1
29381088	JGI_gene	CDS	539965	540201	.	+	0	ID=Thupl.29381088s0004.1.v3.1.CDS.16;Parent=Thupl.29381088s0004.1.v3.1
29381088	JGI_gene	three_prime_UTR	540202	541437	.	+	.	ID=Thupl.29381088s0004.1.v3.1.three_prime_UTR.1;Parent=Thupl.29381088s0004.1.v3.1
29381088	JGI_gene	gene	594079	604697	.	+	.	ID=Thupl.29381088s0005.v3.1;Name=Thupl.29381088s0005
29381088	JGI_gene	mRNA	594079	604697	.	+	.	ID=Thupl.29381088s0005.1.v3.1;Name=Thupl.29381088s0005.1;longest=1;Parent=Thupl.29381088s0005.v3.1
29381088	JGI_gene	CDS	594079	594120	.	+	0	ID=Thupl.29381088s0005.1.v3.1.CDS.1;Parent=Thupl.29381088s0005.1.v3.1
29381088	JGI_gene	CDS	594232	594321	.	+	0	ID=Thupl.29381088s0005.1.v3.1.CDS.2;Parent=Thupl.29381088s0005.1.v3.1
29381088	JGI_gene	CDS	604282	604360	.	+	0	ID=Thupl.29381088s0005.1.v3.1.CDS.3;Parent=Thupl.29381088s0005.1.v3.1
29381088	JGI_gene	CDS	604510	604555	.	+	2	ID=Thupl.29381088s0005.1.v3.1.CDS.4;Parent=Thupl.29381088s0005.1.v3.1
29381088	JGI_gene	CDS	604688	604697	.	+	1	ID=Thupl.29381088s0005.1.v3.1.CDS.5;Parent=Thupl.29381088s0005.1.v3.1
29381088	JGI_gene	gene	710380	715514	.	-	.	ID=Thupl.29381088s0006.v3.1;Name=Thupl.29381088s0006
29381088	JGI_gene	mRNA	710380	715514	.	-	.	ID=Thupl.29381088s0006.1.v3.1;Name=Thupl.29381088s0006.1;longest=1;Parent=Thupl.29381088s0006.v3.1
29381088	JGI_gene	CDS	713998	714634	.	-	0	ID=Thupl.29381088s0006.1.v3.1.CDS.1;Parent=Thupl.29381088s0006.1.v3.1
29381088	JGI_gene	five_prime_UTR	714635	715514	.	-	.	ID=Thupl.29381088s0006.1.v3.1.five_prime_UTR.1;Parent=Thupl.29381088s0006.1.v3.1
29381088	JGI_gene	CDS	712630	712813	.	-	2	ID=Thupl.29381088s0006.1.v3.1.CDS.2;Parent=Thupl.29381088s0006.1.v3.1
29381088	JGI_gene	three_prime_UTR	710380	711022	.	-	.	ID=Thupl.29381088s0006.1.v3.1.three_prime_UTR.1;Parent=Thupl.29381088s0006.1.v3.1
29381088	JGI_gene	CDS	711023	712484	.	-	1	ID=Thupl.29381088s0006.1.v3.1.CDS.3;Parent=Thupl.29381088s0006.1.v3.1
29381088	JGI_gene	gene	923880	972718	.	+	.	ID=Thupl.29381088s0007.v3.1;Name=Thupl.29381088s0007
29381088	JGI_gene	mRNA	923880	972718	.	+	.	ID=Thupl.29381088s0007.1.v3.1;Name=Thupl.29381088s0007.1;longest=1;Parent=Thupl.29381088s0007.v3.1
29381088	JGI_gene	five_prime_UTR	923880	923994	.	+	.	ID=Thupl.29381088s0007.1.v3.1.five_prime_UTR.1;Parent=Thupl.29381088s0007.1.v3.1
29381088	JGI_gene	five_prime_UTR	925812	925875	.	+	.	ID=Thupl.29381088s0007.1.v3.1.five_prime_UTR.2;Parent=Thupl.29381088s0007.1.v3.1
29381088	JGI_gene	five_prime_UTR	925979	926001	.	+	.	ID=Thupl.29381088s0007.1.v3.1.five_prime_UTR.3;Parent=Thupl.29381088s0007.1.v3.1
29381088	JGI_gene	CDS	926002	926339	.	+	0	ID=Thupl.29381088s0007.1.v3.1.CDS.1;Parent=Thupl.29381088s0007.1.v3.1
29381088	JGI_gene	CDS	926490	926630	.	+	1	ID=Thupl.29381088s0007.1.v3.1.CDS.2;Parent=Thupl.29381088s0007.1.v3.1
29381088	JGI_gene	CDS	926734	926830	.	+	1	ID=Thupl.29381088s0007.1.v3.1.CDS.3;Parent=Thupl.29381088s0007.1.v3.1
29381088	JGI_gene	CDS	927447	927518	.	+	0	ID=Thupl.29381088s0007.1.v3.1.CDS.4;Parent=Thupl.29381088s0007.1.v3.1
29381088	JGI_gene	CDS	927662	927825	.	+	0	ID=Thupl.29381088s0007.1.v3.1.CDS.5;Parent=Thupl.29381088s0007.1.v3.1
29381088	JGI_gene	CDS	928256	928352	.	+	1	ID=Thupl.29381088s0007.1.v3.1.CDS.6;Parent=Thupl.29381088s0007.1.v3.1
29381088	JGI_gene	CDS	928460	928558	.	+	0	ID=Thupl.29381088s0007.1.v3.1.CDS.7;Parent=Thupl.29381088s0007.1.v3.1
29381088	JGI_gene	CDS	928692	928933	.	+	0	ID=Thupl.29381088s0007.1.v3.1.CDS.8;Parent=Thupl.29381088s0007.1.v3.1
29381088	JGI_gene	CDS	929045	929128	.	+	1	ID=Thupl.29381088s0007.1.v3.1.CDS.9;Parent=Thupl.29381088s0007.1.v3.1
29381088	JGI_gene	CDS	929238	929741	.	+	1	ID=Thupl.29381088s0007.1.v3.1.CDS.10;Parent=Thupl.29381088s0007.1.v3.1
29381088	JGI_gene	CDS	929830	929974	.	+	1	ID=Thupl.29381088s0007.1.v3.1.CDS.11;Parent=Thupl.29381088s0007.1.v3.1
29381088	JGI_gene	CDS	930105	930206	.	+	0	ID=Thupl.29381088s0007.1.v3.1.CDS.12;Parent=Thupl.29381088s0007.1.v3.1
29381088	JGI_gene	CDS	930586	930678	.	+	0	ID=Thupl.29381088s0007.1.v3.1.CDS.13;Parent=Thupl.29381088s0007.1.v3.1
29381088	JGI_gene	CDS	939334	939375	.	+	0	ID=Thupl.29381088s0007.1.v3.1.CDS.14;Parent=Thupl.29381088s0007.1.v3.1
29381088	JGI_gene	CDS	957718	957828	.	+	0	ID=Thupl.29381088s0007.1.v3.1.CDS.15;Parent=Thupl.29381088s0007.1.v3.1
29381088	JGI_gene	CDS	970051	970122	.	+	0	ID=Thupl.29381088s0007.1.v3.1.CDS.16;Parent=Thupl.29381088s0007.1.v3.1
29381088	JGI_gene	CDS	970316	970434	.	+	0	ID=Thupl.29381088s0007.1.v3.1.CDS.17;Parent=Thupl.29381088s0007.1.v3.1
29381088	JGI_gene	CDS	970614	970677	.	+	1	ID=Thupl.29381088s0007.1.v3.1.CDS.18;Parent=Thupl.29381088s0007.1.v3.1
29381088	JGI_gene	CDS	970766	972301	.	+	0	ID=Thupl.29381088s0007.1.v3.1.CDS.19;Parent=Thupl.29381088s0007.1.v3.1
29381088	JGI_gene	three_prime_UTR	972302	972718	.	+	.	ID=Thupl.29381088s0007.1.v3.1.three_prime_UTR.1;Parent=Thupl.29381088s0007.1.v3.1
29381089	JGI_gene	gene	141113	142119	.	-	.	ID=Thupl.29381089s0001.v3.1;Name=Thupl.29381089s0001
29381089	JGI_gene	mRNA	141113	142119	.	-	.	ID=Thupl.29381089s0001.1.v3.1;Name=Thupl.29381089s0001.1;longest=1;Parent=Thupl.29381089s0001.v3.1
29381089	JGI_gene	three_prime_UTR	141113	141460	.	-	.	ID=Thupl.29381089s0001.1.v3.1.three_prime_UTR.1;Parent=Thupl.29381089s0001.1.v3.1
29381089	JGI_gene	CDS	141461	141664	.	-	0	ID=Thupl.29381089s0001.1.v3.1.CDS.1;Parent=Thupl.29381089s0001.1.v3.1
29381089	JGI_gene	five_prime_UTR	141665	142119	.	-	.	ID=Thupl.29381089s0001.1.v3.1.five_prime_UTR.1;Parent=Thupl.29381089s0001.1.v3.1
29381089	JGI_gene	gene	1197696	1198570	.	+	.	ID=Thupl.29381089s0002.v3.1;Name=Thupl.29381089s0002
29381089	JGI_gene	mRNA	1197696	1198570	.	+	.	ID=Thupl.29381089s0002.1.v3.1;Name=Thupl.29381089s0002.1;longest=1;Parent=Thupl.29381089s0002.v3.1
29381089	JGI_gene	five_prime_UTR	1197696	1197744	.	+	.	ID=Thupl.29381089s0002.1.v3.1.five_prime_UTR.1;Parent=Thupl.29381089s0002.1.v3.1
29381089	JGI_gene	CDS	1197745	1197747	.	+	0	ID=Thupl.29381089s0002.1.v3.1.CDS.1;Parent=Thupl.29381089s0002.1.v3.1
29381089	JGI_gene	CDS	1197865	1198143	.	+	0	ID=Thupl.29381089s0002.1.v3.1.CDS.2;Parent=Thupl.29381089s0002.1.v3.1
29381089	JGI_gene	three_prime_UTR	1198144	1198570	.	+	.	ID=Thupl.29381089s0002.1.v3.1.three_prime_UTR.1;Parent=Thupl.29381089s0002.1.v3.1
29381091	JGI_gene	gene	95387	98119	.	-	.	ID=Thupl.29381091s0001.v3.1;Name=Thupl.29381091s0001
29381091	JGI_gene	mRNA	95387	98119	.	-	.	ID=Thupl.29381091s0001.1.v3.1;Name=Thupl.29381091s0001.1;longest=1;Parent=Thupl.29381091s0001.v3.1
29381091	JGI_gene	three_prime_UTR	95387	95639	.	-	.	ID=Thupl.29381091s0001.1.v3.1.three_prime_UTR.1;Parent=Thupl.29381091s0001.1.v3.1
29381091	JGI_gene	CDS	95640	98066	.	-	0	ID=Thupl.29381091s0001.1.v3.1.CDS.1;Parent=Thupl.29381091s0001.1.v3.1
29381091	JGI_gene	five_prime_UTR	98067	98119	.	-	.	ID=Thupl.29381091s0001.1.v3.1.five_prime_UTR.1;Parent=Thupl.29381091s0001.1.v3.1
29381091	JGI_gene	gene	755380	757880	.	-	.	ID=Thupl.29381091s0002.v3.1;Name=Thupl.29381091s0002
29381091	JGI_gene	mRNA	755380	757880	.	-	.	ID=Thupl.29381091s0002.1.v3.1;Name=Thupl.29381091s0002.1;longest=1;Parent=Thupl.29381091s0002.v3.1
29381091	JGI_gene	CDS	756190	757822	.	-	0	ID=Thupl.29381091s0002.1.v3.1.CDS.1;Parent=Thupl.29381091s0002.1.v3.1
29381091	JGI_gene	five_prime_UTR	757823	757880	.	-	.	ID=Thupl.29381091s0002.1.v3.1.five_prime_UTR.1;Parent=Thupl.29381091s0002.1.v3.1
29381091	JGI_gene	three_prime_UTR	755380	755594	.	-	.	ID=Thupl.29381091s0002.1.v3.1.three_prime_UTR.1;Parent=Thupl.29381091s0002.1.v3.1
29381091	JGI_gene	CDS	755595	756079	.	-	2	ID=Thupl.29381091s0002.1.v3.1.CDS.2;Parent=Thupl.29381091s0002.1.v3.1
29381097	JGI_gene	gene	53933	54694	.	-	.	ID=Thupl.29381097s0001.v3.1;Name=Thupl.29381097s0001
29381097	JGI_gene	mRNA	53933	54694	.	-	.	ID=Thupl.29381097s0001.1.v3.1;Name=Thupl.29381097s0001.1;longest=1;Parent=Thupl.29381097s0001.v3.1
29381097	JGI_gene	CDS	54598	54694	.	-	0	ID=Thupl.29381097s0001.1.v3.1.CDS.1;Parent=Thupl.29381097s0001.1.v3.1
29381097	JGI_gene	CDS	54299	54480	.	-	2	ID=Thupl.29381097s0001.1.v3.1.CDS.2;Parent=Thupl.29381097s0001.1.v3.1
29381097	JGI_gene	CDS	54103	54232	.	-	0	ID=Thupl.29381097s0001.1.v3.1.CDS.3;Parent=Thupl.29381097s0001.1.v3.1
29381097	JGI_gene	CDS	53933	53979	.	-	2	ID=Thupl.29381097s0001.1.v3.1.CDS.4;Parent=Thupl.29381097s0001.1.v3.1
29381099	JGI_gene	gene	8010	90811	.	+	.	ID=Thupl.29381099s0001.v3.1;Name=Thupl.29381099s0001
29381099	JGI_gene	mRNA	8010	90811	.	+	.	ID=Thupl.29381099s0001.1.v3.1;Name=Thupl.29381099s0001.1;longest=1;Parent=Thupl.29381099s0001.v3.1
29381099	JGI_gene	five_prime_UTR	8010	8022	.	+	.	ID=Thupl.29381099s0001.1.v3.1.five_prime_UTR.1;Parent=Thupl.29381099s0001.1.v3.1
29381099	JGI_gene	CDS	8023	8123	.	+	0	ID=Thupl.29381099s0001.1.v3.1.CDS.1;Parent=Thupl.29381099s0001.1.v3.1
29381099	JGI_gene	CDS	25183	25243	.	+	1	ID=Thupl.29381099s0001.1.v3.1.CDS.2;Parent=Thupl.29381099s0001.1.v3.1
29381099	JGI_gene	CDS	72920	73009	.	+	0	ID=Thupl.29381099s0001.1.v3.1.CDS.3;Parent=Thupl.29381099s0001.1.v3.1
29381099	JGI_gene	CDS	73199	73261	.	+	0	ID=Thupl.29381099s0001.1.v3.1.CDS.4;Parent=Thupl.29381099s0001.1.v3.1
29381099	JGI_gene	CDS	89410	89498	.	+	0	ID=Thupl.29381099s0001.1.v3.1.CDS.5;Parent=Thupl.29381099s0001.1.v3.1
29381099	JGI_gene	CDS	89605	89697	.	+	1	ID=Thupl.29381099s0001.1.v3.1.CDS.6;Parent=Thupl.29381099s0001.1.v3.1
29381099	JGI_gene	CDS	89788	89821	.	+	1	ID=Thupl.29381099s0001.1.v3.1.CDS.7;Parent=Thupl.29381099s0001.1.v3.1
29381099	JGI_gene	three_prime_UTR	89822	90811	.	+	.	ID=Thupl.29381099s0001.1.v3.1.three_prime_UTR.1;Parent=Thupl.29381099s0001.1.v3.1
29381099	JGI_gene	gene	211291	227316	.	-	.	ID=Thupl.29381099s0002.v3.1;Name=Thupl.29381099s0002
29381099	JGI_gene	mRNA	211291	227316	.	-	.	ID=Thupl.29381099s0002.1.v3.1;Name=Thupl.29381099s0002.1;longest=1;Parent=Thupl.29381099s0002.v3.1
29381099	JGI_gene	five_prime_UTR	226947	227316	.	-	.	ID=Thupl.29381099s0002.1.v3.1.five_prime_UTR.1;Parent=Thupl.29381099s0002.1.v3.1
29381099	JGI_gene	CDS	223724	224314	.	-	0	ID=Thupl.29381099s0002.1.v3.1.CDS.1;Parent=Thupl.29381099s0002.1.v3.1
29381099	JGI_gene	five_prime_UTR	224315	224352	.	-	.	ID=Thupl.29381099s0002.1.v3.1.five_prime_UTR.2;Parent=Thupl.29381099s0002.1.v3.1
29381099	JGI_gene	CDS	223587	223638	.	-	0	ID=Thupl.29381099s0002.1.v3.1.CDS.2;Parent=Thupl.29381099s0002.1.v3.1
29381099	JGI_gene	CDS	223362	223461	.	-	2	ID=Thupl.29381099s0002.1.v3.1.CDS.3;Parent=Thupl.29381099s0002.1.v3.1
29381099	JGI_gene	CDS	223083	223230	.	-	1	ID=Thupl.29381099s0002.1.v3.1.CDS.4;Parent=Thupl.29381099s0002.1.v3.1
29381099	JGI_gene	CDS	222880	222987	.	-	0	ID=Thupl.29381099s0002.1.v3.1.CDS.5;Parent=Thupl.29381099s0002.1.v3.1
29381099	JGI_gene	CDS	222453	222515	.	-	0	ID=Thupl.29381099s0002.1.v3.1.CDS.6;Parent=Thupl.29381099s0002.1.v3.1
29381099	JGI_gene	CDS	222202	222341	.	-	0	ID=Thupl.29381099s0002.1.v3.1.CDS.7;Parent=Thupl.29381099s0002.1.v3.1
29381099	JGI_gene	CDS	221234	221837	.	-	1	ID=Thupl.29381099s0002.1.v3.1.CDS.8;Parent=Thupl.29381099s0002.1.v3.1
29381099	JGI_gene	CDS	220907	221024	.	-	0	ID=Thupl.29381099s0002.1.v3.1.CDS.9;Parent=Thupl.29381099s0002.1.v3.1
29381099	JGI_gene	CDS	220739	220770	.	-	2	ID=Thupl.29381099s0002.1.v3.1.CDS.10;Parent=Thupl.29381099s0002.1.v3.1
29381099	JGI_gene	CDS	212128	212268	.	-	0	ID=Thupl.29381099s0002.1.v3.1.CDS.11;Parent=Thupl.29381099s0002.1.v3.1
29381099	JGI_gene	three_prime_UTR	211291	211743	.	-	.	ID=Thupl.29381099s0002.1.v3.1.three_prime_UTR.1;Parent=Thupl.29381099s0002.1.v3.1
29381099	JGI_gene	CDS	211744	212016	.	-	0	ID=Thupl.29381099s0002.1.v3.1.CDS.12;Parent=Thupl.29381099s0002.1.v3.1
29381099	JGI_gene	gene	287821	288182	.	+	.	ID=Thupl.29381099s0003.v3.1;Name=Thupl.29381099s0003
29381099	JGI_gene	mRNA	287821	288182	.	+	.	ID=Thupl.29381099s0003.1.v3.1;Name=Thupl.29381099s0003.1;longest=1;Parent=Thupl.29381099s0003.v3.1
29381099	JGI_gene	five_prime_UTR	287821	287833	.	+	.	ID=Thupl.29381099s0003.1.v3.1.five_prime_UTR.1;Parent=Thupl.29381099s0003.1.v3.1
29381099	JGI_gene	CDS	287834	288133	.	+	0	ID=Thupl.29381099s0003.1.v3.1.CDS.1;Parent=Thupl.29381099s0003.1.v3.1
29381099	JGI_gene	three_prime_UTR	288134	288182	.	+	.	ID=Thupl.29381099s0003.1.v3.1.three_prime_UTR.1;Parent=Thupl.29381099s0003.1.v3.1
29381099	JGI_gene	gene	328871	556823	.	-	.	ID=Thupl.29381099s0004.v3.1;Name=Thupl.29381099s0004
29381099	JGI_gene	mRNA	328871	556823	.	-	.	ID=Thupl.29381099s0004.1.v3.1;Name=Thupl.29381099s0004.1;longest=1;Parent=Thupl.29381099s0004.v3.1
29381099	JGI_gene	CDS	555910	556184	.	-	0	ID=Thupl.29381099s0004.1.v3.1.CDS.1;Parent=Thupl.29381099s0004.1.v3.1
29381099	JGI_gene	five_prime_UTR	556185	556823	.	-	.	ID=Thupl.29381099s0004.1.v3.1.five_prime_UTR.1;Parent=Thupl.29381099s0004.1.v3.1
29381099	JGI_gene	CDS	532776	532916	.	-	1	ID=Thupl.29381099s0004.1.v3.1.CDS.2;Parent=Thupl.29381099s0004.1.v3.1
29381099	JGI_gene	CDS	505794	505857	.	-	1	ID=Thupl.29381099s0004.1.v3.1.CDS.3;Parent=Thupl.29381099s0004.1.v3.1
29381099	JGI_gene	CDS	505133	505342	.	-	0	ID=Thupl.29381099s0004.1.v3.1.CDS.4;Parent=Thupl.29381099s0004.1.v3.1
29381099	JGI_gene	CDS	457232	457426	.	-	0	ID=Thupl.29381099s0004.1.v3.1.CDS.5;Parent=Thupl.29381099s0004.1.v3.1
29381099	JGI_gene	CDS	456322	456620	.	-	0	ID=Thupl.29381099s0004.1.v3.1.CDS.6;Parent=Thupl.29381099s0004.1.v3.1
29381099	JGI_gene	CDS	402355	402634	.	-	1	ID=Thupl.29381099s0004.1.v3.1.CDS.7;Parent=Thupl.29381099s0004.1.v3.1
29381099	JGI_gene	CDS	338644	338919	.	-	0	ID=Thupl.29381099s0004.1.v3.1.CDS.8;Parent=Thupl.29381099s0004.1.v3.1
29381099	JGI_gene	CDS	329800	330033	.	-	0	ID=Thupl.29381099s0004.1.v3.1.CDS.9;Parent=Thupl.29381099s0004.1.v3.1
29381099	JGI_gene	three_prime_UTR	328871	329502	.	-	.	ID=Thupl.29381099s0004.1.v3.1.three_prime_UTR.1;Parent=Thupl.29381099s0004.1.v3.1
29381099	JGI_gene	CDS	329503	329661	.	-	0	ID=Thupl.29381099s0004.1.v3.1.CDS.10;Parent=Thupl.29381099s0004.1.v3.1
29381099	JGI_gene	gene	395369	395893	.	-	.	ID=Thupl.29381099s0005.v3.1;Name=Thupl.29381099s0005
29381099	JGI_gene	mRNA	395369	395893	.	-	.	ID=Thupl.29381099s0005.1.v3.1;Name=Thupl.29381099s0005.1;longest=1;Parent=Thupl.29381099s0005.v3.1
29381099	JGI_gene	CDS	395369	395893	.	-	0	ID=Thupl.29381099s0005.1.v3.1.CDS.1;Parent=Thupl.29381099s0005.1.v3.1
29381099	JGI_gene	gene	843208	858491	.	-	.	ID=Thupl.29381099s0006.v3.1;Name=Thupl.29381099s0006
29381099	JGI_gene	mRNA	843208	858491	.	-	.	ID=Thupl.29381099s0006.1.v3.1;Name=Thupl.29381099s0006.1;longest=1;Parent=Thupl.29381099s0006.v3.1
29381099	JGI_gene	CDS	858084	858216	.	-	0	ID=Thupl.29381099s0006.1.v3.1.CDS.1;Parent=Thupl.29381099s0006.1.v3.1
29381099	JGI_gene	five_prime_UTR	858217	858491	.	-	.	ID=Thupl.29381099s0006.1.v3.1.five_prime_UTR.1;Parent=Thupl.29381099s0006.1.v3.1
29381099	JGI_gene	CDS	857258	857412	.	-	2	ID=Thupl.29381099s0006.1.v3.1.CDS.2;Parent=Thupl.29381099s0006.1.v3.1
29381099	JGI_gene	CDS	855197	855500	.	-	0	ID=Thupl.29381099s0006.1.v3.1.CDS.3;Parent=Thupl.29381099s0006.1.v3.1
29381099	JGI_gene	CDS	850347	850486	.	-	2	ID=Thupl.29381099s0006.1.v3.1.CDS.4;Parent=Thupl.29381099s0006.1.v3.1
29381099	JGI_gene	CDS	843784	843858	.	-	0	ID=Thupl.29381099s0006.1.v3.1.CDS.5;Parent=Thupl.29381099s0006.1.v3.1
29381099	JGI_gene	three_prime_UTR	843208	843628	.	-	.	ID=Thupl.29381099s0006.1.v3.1.three_prime_UTR.1;Parent=Thupl.29381099s0006.1.v3.1
29381099	JGI_gene	CDS	843629	843667	.	-	0	ID=Thupl.29381099s0006.1.v3.1.CDS.6;Parent=Thupl.29381099s0006.1.v3.1
29381099	JGI_gene	gene	903422	905217	.	+	.	ID=Thupl.29381099s0007.v3.1;Name=Thupl.29381099s0007
29381099	JGI_gene	mRNA	903422	905217	.	+	.	ID=Thupl.29381099s0007.1.v3.1;Name=Thupl.29381099s0007.1;longest=1;Parent=Thupl.29381099s0007.v3.1
29381099	JGI_gene	CDS	903422	903428	.	+	0	ID=Thupl.29381099s0007.1.v3.1.CDS.1;Parent=Thupl.29381099s0007.1.v3.1
29381099	JGI_gene	CDS	904910	905012	.	+	2	ID=Thupl.29381099s0007.1.v3.1.CDS.2;Parent=Thupl.29381099s0007.1.v3.1
29381099	JGI_gene	CDS	905127	905217	.	+	1	ID=Thupl.29381099s0007.1.v3.1.CDS.3;Parent=Thupl.29381099s0007.1.v3.1
29381099	JGI_gene	gene	1228251	1232129	.	-	.	ID=Thupl.29381099s0008.v3.1;Name=Thupl.29381099s0008
29381099	JGI_gene	mRNA	1228251	1232129	.	-	.	ID=Thupl.29381099s0008.1.v3.1;Name=Thupl.29381099s0008.1;longest=1;Parent=Thupl.29381099s0008.v3.1
29381099	JGI_gene	CDS	1231941	1232129	.	-	0	ID=Thupl.29381099s0008.1.v3.1.CDS.1;Parent=Thupl.29381099s0008.1.v3.1
29381099	JGI_gene	CDS	1230783	1231013	.	-	0	ID=Thupl.29381099s0008.1.v3.1.CDS.2;Parent=Thupl.29381099s0008.1.v3.1
29381099	JGI_gene	CDS	1230452	1230547	.	-	0	ID=Thupl.29381099s0008.1.v3.1.CDS.3;Parent=Thupl.29381099s0008.1.v3.1
29381099	JGI_gene	CDS	1229978	1230067	.	-	0	ID=Thupl.29381099s0008.1.v3.1.CDS.4;Parent=Thupl.29381099s0008.1.v3.1
29381099	JGI_gene	CDS	1229559	1229879	.	-	0	ID=Thupl.29381099s0008.1.v3.1.CDS.5;Parent=Thupl.29381099s0008.1.v3.1
29381099	JGI_gene	CDS	1229287	1229465	.	-	0	ID=Thupl.29381099s0008.1.v3.1.CDS.6;Parent=Thupl.29381099s0008.1.v3.1
29381099	JGI_gene	CDS	1228251	1228392	.	-	1	ID=Thupl.29381099s0008.1.v3.1.CDS.7;Parent=Thupl.29381099s0008.1.v3.1
29381099	JGI_gene	gene	1788123	1793187	.	+	.	ID=Thupl.29381099s0009.v3.1;Name=Thupl.29381099s0009
29381099	JGI_gene	mRNA	1788123	1793187	.	+	.	ID=Thupl.29381099s0009.1.v3.1;Name=Thupl.29381099s0009.1;longest=1;Parent=Thupl.29381099s0009.v3.1
29381099	JGI_gene	five_prime_UTR	1788123	1788533	.	+	.	ID=Thupl.29381099s0009.1.v3.1.five_prime_UTR.1;Parent=Thupl.29381099s0009.1.v3.1
29381099	JGI_gene	five_prime_UTR	1790452	1790464	.	+	.	ID=Thupl.29381099s0009.1.v3.1.five_prime_UTR.2;Parent=Thupl.29381099s0009.1.v3.1
29381099	JGI_gene	CDS	1790465	1790902	.	+	0	ID=Thupl.29381099s0009.1.v3.1.CDS.1;Parent=Thupl.29381099s0009.1.v3.1
29381099	JGI_gene	CDS	1792043	1792708	.	+	0	ID=Thupl.29381099s0009.1.v3.1.CDS.2;Parent=Thupl.29381099s0009.1.v3.1
29381099	JGI_gene	three_prime_UTR	1792709	1793187	.	+	.	ID=Thupl.29381099s0009.1.v3.1.three_prime_UTR.1;Parent=Thupl.29381099s0009.1.v3.1
29381100	JGI_gene	gene	192081	315064	.	-	.	ID=Thupl.29381100s0001.v3.1;Name=Thupl.29381100s0001
29381100	JGI_gene	mRNA	192081	315064	.	-	.	ID=Thupl.29381100s0001.1.v3.1;Name=Thupl.29381100s0001.1;longest=1;Parent=Thupl.29381100s0001.v3.1
29381100	JGI_gene	CDS	314392	314525	.	-	0	ID=Thupl.29381100s0001.1.v3.1.CDS.1;Parent=Thupl.29381100s0001.1.v3.1
29381100	JGI_gene	five_prime_UTR	314526	315064	.	-	.	ID=Thupl.29381100s0001.1.v3.1.five_prime_UTR.1;Parent=Thupl.29381100s0001.1.v3.1
29381100	JGI_gene	CDS	311330	311420	.	-	1	ID=Thupl.29381100s0001.1.v3.1.CDS.2;Parent=Thupl.29381100s0001.1.v3.1
29381100	JGI_gene	CDS	309167	309251	.	-	0	ID=Thupl.29381100s0001.1.v3.1.CDS.3;Parent=Thupl.29381100s0001.1.v3.1
29381100	JGI_gene	CDS	308814	308898	.	-	2	ID=Thupl.29381100s0001.1.v3.1.CDS.4;Parent=Thupl.29381100s0001.1.v3.1
29381100	JGI_gene	CDS	307488	307557	.	-	1	ID=Thupl.29381100s0001.1.v3.1.CDS.5;Parent=Thupl.29381100s0001.1.v3.1
29381100	JGI_gene	CDS	285633	285702	.	-	0	ID=Thupl.29381100s0001.1.v3.1.CDS.6;Parent=Thupl.29381100s0001.1.v3.1
29381100	JGI_gene	CDS	263830	263875	.	-	2	ID=Thupl.29381100s0001.1.v3.1.CDS.7;Parent=Thupl.29381100s0001.1.v3.1
29381100	JGI_gene	CDS	263505	263733	.	-	1	ID=Thupl.29381100s0001.1.v3.1.CDS.8;Parent=Thupl.29381100s0001.1.v3.1
29381100	JGI_gene	CDS	263097	263302	.	-	0	ID=Thupl.29381100s0001.1.v3.1.CDS.9;Parent=Thupl.29381100s0001.1.v3.1
29381100	JGI_gene	CDS	262890	262964	.	-	1	ID=Thupl.29381100s0001.1.v3.1.CDS.10;Parent=Thupl.29381100s0001.1.v3.1
29381100	JGI_gene	CDS	215945	216014	.	-	1	ID=Thupl.29381100s0001.1.v3.1.CDS.11;Parent=Thupl.29381100s0001.1.v3.1
29381100	JGI_gene	CDS	215619	215699	.	-	0	ID=Thupl.29381100s0001.1.v3.1.CDS.12;Parent=Thupl.29381100s0001.1.v3.1
29381100	JGI_gene	CDS	192807	192886	.	-	0	ID=Thupl.29381100s0001.1.v3.1.CDS.13;Parent=Thupl.29381100s0001.1.v3.1
29381100	JGI_gene	three_prime_UTR	192081	192635	.	-	.	ID=Thupl.29381100s0001.1.v3.1.three_prime_UTR.1;Parent=Thupl.29381100s0001.1.v3.1
29381100	JGI_gene	CDS	192636	192714	.	-	1	ID=Thupl.29381100s0001.1.v3.1.CDS.14;Parent=Thupl.29381100s0001.1.v3.1
29381100	JGI_gene	gene	511773	683248	.	+	.	ID=Thupl.29381100s0002.v3.1;Name=Thupl.29381100s0002
29381100	JGI_gene	mRNA	511773	683248	.	+	.	ID=Thupl.29381100s0002.1.v3.1;Name=Thupl.29381100s0002.1;longest=1;Parent=Thupl.29381100s0002.v3.1
29381100	JGI_gene	five_prime_UTR	511773	511881	.	+	.	ID=Thupl.29381100s0002.1.v3.1.five_prime_UTR.1;Parent=Thupl.29381100s0002.1.v3.1
29381100	JGI_gene	CDS	511882	512287	.	+	0	ID=Thupl.29381100s0002.1.v3.1.CDS.1;Parent=Thupl.29381100s0002.1.v3.1
29381100	JGI_gene	CDS	537328	537518	.	+	2	ID=Thupl.29381100s0002.1.v3.1.CDS.2;Parent=Thupl.29381100s0002.1.v3.1
29381100	JGI_gene	CDS	539732	540149	.	+	0	ID=Thupl.29381100s0002.1.v3.1.CDS.3;Parent=Thupl.29381100s0002.1.v3.1
29381100	JGI_gene	CDS	540646	541045	.	+	2	ID=Thupl.29381100s0002.1.v3.1.CDS.4;Parent=Thupl.29381100s0002.1.v3.1
29381100	JGI_gene	CDS	542846	544180	.	+	1	ID=Thupl.29381100s0002.1.v3.1.CDS.5;Parent=Thupl.29381100s0002.1.v3.1
29381100	JGI_gene	CDS	562499	562628	.	+	1	ID=Thupl.29381100s0002.1.v3.1.CDS.6;Parent=Thupl.29381100s0002.1.v3.1
29381100	JGI_gene	CDS	585837	586072	.	+	0	ID=Thupl.29381100s0002.1.v3.1.CDS.7;Parent=Thupl.29381100s0002.1.v3.1
29381100	JGI_gene	CDS	586635	586770	.	+	1	ID=Thupl.29381100s0002.1.v3.1.CDS.8;Parent=Thupl.29381100s0002.1.v3.1
29381100	JGI_gene	CDS	638328	638404	.	+	0	ID=Thupl.29381100s0002.1.v3.1.CDS.9;Parent=Thupl.29381100s0002.1.v3.1
29381100	JGI_gene	CDS	682229	682335	.	+	1	ID=Thupl.29381100s0002.1.v3.1.CDS.10;Parent=Thupl.29381100s0002.1.v3.1
29381100	JGI_gene	CDS	682422	682522	.	+	2	ID=Thupl.29381100s0002.1.v3.1.CDS.11;Parent=Thupl.29381100s0002.1.v3.1
29381100	JGI_gene	three_prime_UTR	682523	683248	.	+	.	ID=Thupl.29381100s0002.1.v3.1.three_prime_UTR.1;Parent=Thupl.29381100s0002.1.v3.1
29381101	JGI_gene	gene	9315	15756	.	-	.	ID=Thupl.29381101s0001.v3.1;Name=Thupl.29381101s0001
29381101	JGI_gene	mRNA	9315	15756	.	-	.	ID=Thupl.29381101s0001.1.v3.1;Name=Thupl.29381101s0001.1;longest=1;Parent=Thupl.29381101s0001.v3.1
29381101	JGI_gene	CDS	15280	15294	.	-	0	ID=Thupl.29381101s0001.1.v3.1.CDS.1;Parent=Thupl.29381101s0001.1.v3.1
29381101	JGI_gene	five_prime_UTR	15295	15756	.	-	.	ID=Thupl.29381101s0001.1.v3.1.five_prime_UTR.1;Parent=Thupl.29381101s0001.1.v3.1
29381101	JGI_gene	CDS	15081	15177	.	-	0	ID=Thupl.29381101s0001.1.v3.1.CDS.2;Parent=Thupl.29381101s0001.1.v3.1
29381101	JGI_gene	CDS	14701	14978	.	-	2	ID=Thupl.29381101s0001.1.v3.1.CDS.3;Parent=Thupl.29381101s0001.1.v3.1
29381101	JGI_gene	CDS	13836	14612	.	-	0	ID=Thupl.29381101s0001.1.v3.1.CDS.4;Parent=Thupl.29381101s0001.1.v3.1
29381101	JGI_gene	CDS	13594	13683	.	-	0	ID=Thupl.29381101s0001.1.v3.1.CDS.5;Parent=Thupl.29381101s0001.1.v3.1
29381101	JGI_gene	CDS	11982	12049	.	-	0	ID=Thupl.29381101s0001.1.v3.1.CDS.6;Parent=Thupl.29381101s0001.1.v3.1
29381101	JGI_gene	CDS	11799	11892	.	-	1	ID=Thupl.29381101s0001.1.v3.1.CDS.7;Parent=Thupl.29381101s0001.1.v3.1
29381101	JGI_gene	three_prime_UTR	9315	11628	.	-	.	ID=Thupl.29381101s0001.1.v3.1.three_prime_UTR.1;Parent=Thupl.29381101s0001.1.v3.1
29381101	JGI_gene	CDS	11629	11688	.	-	0	ID=Thupl.29381101s0001.1.v3.1.CDS.8;Parent=Thupl.29381101s0001.1.v3.1
29381101	JGI_gene	gene	211523	226201	.	+	.	ID=Thupl.29381101s0002.v3.1;Name=Thupl.29381101s0002
29381101	JGI_gene	mRNA	211523	226201	.	+	.	ID=Thupl.29381101s0002.1.v3.1;Name=Thupl.29381101s0002.1;longest=1;Parent=Thupl.29381101s0002.v3.1
29381101	JGI_gene	five_prime_UTR	211523	211551	.	+	.	ID=Thupl.29381101s0002.1.v3.1.five_prime_UTR.1;Parent=Thupl.29381101s0002.1.v3.1
29381101	JGI_gene	CDS	211552	211626	.	+	0	ID=Thupl.29381101s0002.1.v3.1.CDS.1;Parent=Thupl.29381101s0002.1.v3.1
29381101	JGI_gene	CDS	211706	211832	.	+	0	ID=Thupl.29381101s0002.1.v3.1.CDS.2;Parent=Thupl.29381101s0002.1.v3.1
29381101	JGI_gene	CDS	213002	213312	.	+	2	ID=Thupl.29381101s0002.1.v3.1.CDS.3;Parent=Thupl.29381101s0002.1.v3.1
29381101	JGI_gene	CDS	224743	224931	.	+	0	ID=Thupl.29381101s0002.1.v3.1.CDS.4;Parent=Thupl.29381101s0002.1.v3.1
29381101	JGI_gene	three_prime_UTR	224932	226201	.	+	.	ID=Thupl.29381101s0002.1.v3.1.three_prime_UTR.1;Parent=Thupl.29381101s0002.1.v3.1
29381101	JGI_gene	gene	830854	918758	.	+	.	ID=Thupl.29381101s0003.v3.1;Name=Thupl.29381101s0003
29381101	JGI_gene	mRNA	830854	918758	.	+	.	ID=Thupl.29381101s0003.1.v3.1;Name=Thupl.29381101s0003.1;longest=1;Parent=Thupl.29381101s0003.v3.1
29381101	JGI_gene	five_prime_UTR	830854	831039	.	+	.	ID=Thupl.29381101s0003.1.v3.1.five_prime_UTR.1;Parent=Thupl.29381101s0003.1.v3.1
29381101	JGI_gene	CDS	831040	831393	.	+	0	ID=Thupl.29381101s0003.1.v3.1.CDS.1;Parent=Thupl.29381101s0003.1.v3.1
29381101	JGI_gene	CDS	877126	877242	.	+	0	ID=Thupl.29381101s0003.1.v3.1.CDS.2;Parent=Thupl.29381101s0003.1.v3.1
29381101	JGI_gene	CDS	878412	878648	.	+	0	ID=Thupl.29381101s0003.1.v3.1.CDS.3;Parent=Thupl.29381101s0003.1.v3.1
29381101	JGI_gene	CDS	916824	916988	.	+	0	ID=Thupl.29381101s0003.1.v3.1.CDS.4;Parent=Thupl.29381101s0003.1.v3.1
29381101	JGI_gene	CDS	917758	917833	.	+	0	ID=Thupl.29381101s0003.1.v3.1.CDS.5;Parent=Thupl.29381101s0003.1.v3.1
29381101	JGI_gene	CDS	918052	918116	.	+	2	ID=Thupl.29381101s0003.1.v3.1.CDS.6;Parent=Thupl.29381101s0003.1.v3.1
29381101	JGI_gene	CDS	918223	918375	.	+	0	ID=Thupl.29381101s0003.1.v3.1.CDS.7;Parent=Thupl.29381101s0003.1.v3.1
29381101	JGI_gene	three_prime_UTR	918376	918758	.	+	.	ID=Thupl.29381101s0003.1.v3.1.three_prime_UTR.1;Parent=Thupl.29381101s0003.1.v3.1
29381101	JGI_gene	gene	1193378	1208430	.	-	.	ID=Thupl.29381101s0004.v3.1;Name=Thupl.29381101s0004
29381101	JGI_gene	mRNA	1193378	1208430	.	-	.	ID=Thupl.29381101s0004.1.v3.1;Name=Thupl.29381101s0004.1;longest=1;Parent=Thupl.29381101s0004.v3.1
29381101	JGI_gene	CDS	1207062	1207939	.	-	0	ID=Thupl.29381101s0004.1.v3.1.CDS.1;Parent=Thupl.29381101s0004.1.v3.1
29381101	JGI_gene	five_prime_UTR	1207940	1208430	.	-	.	ID=Thupl.29381101s0004.1.v3.1.five_prime_UTR.1;Parent=Thupl.29381101s0004.1.v3.1
29381101	JGI_gene	CDS	1206161	1206327	.	-	1	ID=Thupl.29381101s0004.1.v3.1.CDS.2;Parent=Thupl.29381101s0004.1.v3.1
29381101	JGI_gene	CDS	1194298	1194382	.	-	2	ID=Thupl.29381101s0004.1.v3.1.CDS.3;Parent=Thupl.29381101s0004.1.v3.1
29381101	JGI_gene	three_prime_UTR	1193378	1194016	.	-	.	ID=Thupl.29381101s0004.1.v3.1.three_prime_UTR.1;Parent=Thupl.29381101s0004.1.v3.1
29381101	JGI_gene	CDS	1194017	1194206	.	-	1	ID=Thupl.29381101s0004.1.v3.1.CDS.4;Parent=Thupl.29381101s0004.1.v3.1
29381101	JGI_gene	gene	1437162	1512153	.	+	.	ID=Thupl.29381101s0005.v3.1;Name=Thupl.29381101s0005
29381101	JGI_gene	mRNA	1437162	1512153	.	+	.	ID=Thupl.29381101s0005.1.v3.1;Name=Thupl.29381101s0005.1;longest=1;Parent=Thupl.29381101s0005.v3.1
29381101	JGI_gene	five_prime_UTR	1437162	1437597	.	+	.	ID=Thupl.29381101s0005.1.v3.1.five_prime_UTR.1;Parent=Thupl.29381101s0005.1.v3.1
29381101	JGI_gene	CDS	1437598	1437670	.	+	0	ID=Thupl.29381101s0005.1.v3.1.CDS.1;Parent=Thupl.29381101s0005.1.v3.1
29381101	JGI_gene	CDS	1494625	1495185	.	+	2	ID=Thupl.29381101s0005.1.v3.1.CDS.2;Parent=Thupl.29381101s0005.1.v3.1
29381101	JGI_gene	CDS	1509812	1510114	.	+	2	ID=Thupl.29381101s0005.1.v3.1.CDS.3;Parent=Thupl.29381101s0005.1.v3.1
29381101	JGI_gene	CDS	1510227	1510482	.	+	2	ID=Thupl.29381101s0005.1.v3.1.CDS.4;Parent=Thupl.29381101s0005.1.v3.1
29381101	JGI_gene	CDS	1510605	1510657	.	+	1	ID=Thupl.29381101s0005.1.v3.1.CDS.5;Parent=Thupl.29381101s0005.1.v3.1
29381101	JGI_gene	CDS	1510761	1510828	.	+	2	ID=Thupl.29381101s0005.1.v3.1.CDS.6;Parent=Thupl.29381101s0005.1.v3.1
29381101	JGI_gene	CDS	1510928	1511017	.	+	0	ID=Thupl.29381101s0005.1.v3.1.CDS.7;Parent=Thupl.29381101s0005.1.v3.1
29381101	JGI_gene	CDS	1511106	1511190	.	+	0	ID=Thupl.29381101s0005.1.v3.1.CDS.8;Parent=Thupl.29381101s0005.1.v3.1
29381101	JGI_gene	CDS	1511286	1511827	.	+	2	ID=Thupl.29381101s0005.1.v3.1.CDS.9;Parent=Thupl.29381101s0005.1.v3.1
29381101	JGI_gene	three_prime_UTR	1511828	1512153	.	+	.	ID=Thupl.29381101s0005.1.v3.1.three_prime_UTR.1;Parent=Thupl.29381101s0005.1.v3.1
29381101	JGI_gene	gene	1570692	1573660	.	-	.	ID=Thupl.29381101s0006.v3.1;Name=Thupl.29381101s0006
29381101	JGI_gene	mRNA	1570692	1573660	.	-	.	ID=Thupl.29381101s0006.1.v3.1;Name=Thupl.29381101s0006.1;longest=1;Parent=Thupl.29381101s0006.v3.1
29381101	JGI_gene	five_prime_UTR	1573378	1573660	.	-	.	ID=Thupl.29381101s0006.1.v3.1.five_prime_UTR.1;Parent=Thupl.29381101s0006.1.v3.1
29381101	JGI_gene	five_prime_UTR	1572518	1572637	.	-	.	ID=Thupl.29381101s0006.1.v3.1.five_prime_UTR.2;Parent=Thupl.29381101s0006.1.v3.1
29381101	JGI_gene	three_prime_UTR	1570692	1571094	.	-	.	ID=Thupl.29381101s0006.1.v3.1.three_prime_UTR.1;Parent=Thupl.29381101s0006.1.v3.1
29381101	JGI_gene	CDS	1571095	1572360	.	-	0	ID=Thupl.29381101s0006.1.v3.1.CDS.1;Parent=Thupl.29381101s0006.1.v3.1
29381101	JGI_gene	five_prime_UTR	1572361	1572422	.	-	.	ID=Thupl.29381101s0006.1.v3.1.five_prime_UTR.3;Parent=Thupl.29381101s0006.1.v3.1
29381101	JGI_gene	gene	2327738	2329331	.	-	.	ID=Thupl.29381101s0007.v3.1;Name=Thupl.29381101s0007
29381101	JGI_gene	mRNA	2327738	2329331	.	-	.	ID=Thupl.29381101s0007.1.v3.1;Name=Thupl.29381101s0007.1;longest=1;Parent=Thupl.29381101s0007.v3.1
29381101	JGI_gene	CDS	2328785	2329042	.	-	0	ID=Thupl.29381101s0007.1.v3.1.CDS.1;Parent=Thupl.29381101s0007.1.v3.1
29381101	JGI_gene	five_prime_UTR	2329043	2329331	.	-	.	ID=Thupl.29381101s0007.1.v3.1.five_prime_UTR.1;Parent=Thupl.29381101s0007.1.v3.1
29381101	JGI_gene	CDS	2328477	2328683	.	-	0	ID=Thupl.29381101s0007.1.v3.1.CDS.2;Parent=Thupl.29381101s0007.1.v3.1
29381101	JGI_gene	three_prime_UTR	2327738	2328085	.	-	.	ID=Thupl.29381101s0007.1.v3.1.three_prime_UTR.1;Parent=Thupl.29381101s0007.1.v3.1
29381101	JGI_gene	CDS	2328086	2328379	.	-	0	ID=Thupl.29381101s0007.1.v3.1.CDS.3;Parent=Thupl.29381101s0007.1.v3.1
29381101	JGI_gene	gene	2332812	2333114	.	-	.	ID=Thupl.29381101s0008.v3.1;Name=Thupl.29381101s0008
29381101	JGI_gene	mRNA	2332812	2333114	.	-	.	ID=Thupl.29381101s0008.1.v3.1;Name=Thupl.29381101s0008.1;longest=1;Parent=Thupl.29381101s0008.v3.1
29381101	JGI_gene	CDS	2332812	2333114	.	-	0	ID=Thupl.29381101s0008.1.v3.1.CDS.1;Parent=Thupl.29381101s0008.1.v3.1
29381101	JGI_gene	gene	2372313	2373478	.	-	.	ID=Thupl.29381101s0009.v3.1;Name=Thupl.29381101s0009
29381101	JGI_gene	mRNA	2372313	2373478	.	-	.	ID=Thupl.29381101s0009.1.v3.1;Name=Thupl.29381101s0009.1;longest=1;Parent=Thupl.29381101s0009.v3.1
29381101	JGI_gene	three_prime_UTR	2372313	2372532	.	-	.	ID=Thupl.29381101s0009.1.v3.1.three_prime_UTR.1;Parent=Thupl.29381101s0009.1.v3.1
29381101	JGI_gene	CDS	2372533	2372883	.	-	0	ID=Thupl.29381101s0009.1.v3.1.CDS.1;Parent=Thupl.29381101s0009.1.v3.1
29381101	JGI_gene	five_prime_UTR	2372884	2373478	.	-	.	ID=Thupl.29381101s0009.1.v3.1.five_prime_UTR.1;Parent=Thupl.29381101s0009.1.v3.1
29381101	JGI_gene	gene	2374195	2374569	.	-	.	ID=Thupl.29381101s0010.v3.1;Name=Thupl.29381101s0010
29381101	JGI_gene	mRNA	2374195	2374569	.	-	.	ID=Thupl.29381101s0010.1.v3.1;Name=Thupl.29381101s0010.1;longest=1;Parent=Thupl.29381101s0010.v3.1
29381101	JGI_gene	CDS	2374195	2374569	.	-	0	ID=Thupl.29381101s0010.1.v3.1.CDS.1;Parent=Thupl.29381101s0010.1.v3.1
29381101	JGI_gene	gene	2598458	2600034	.	-	.	ID=Thupl.29381101s0011.v3.1;Name=Thupl.29381101s0011
29381101	JGI_gene	mRNA	2598458	2600034	.	-	.	ID=Thupl.29381101s0011.1.v3.1;Name=Thupl.29381101s0011.1;longest=1;Parent=Thupl.29381101s0011.v3.1
29381101	JGI_gene	three_prime_UTR	2598458	2598862	.	-	.	ID=Thupl.29381101s0011.1.v3.1.three_prime_UTR.1;Parent=Thupl.29381101s0011.1.v3.1
29381101	JGI_gene	CDS	2598863	2599723	.	-	0	ID=Thupl.29381101s0011.1.v3.1.CDS.1;Parent=Thupl.29381101s0011.1.v3.1
29381101	JGI_gene	five_prime_UTR	2599724	2600034	.	-	.	ID=Thupl.29381101s0011.1.v3.1.five_prime_UTR.1;Parent=Thupl.29381101s0011.1.v3.1
29381101	JGI_gene	gene	2894581	2897789	.	+	.	ID=Thupl.29381101s0012.v3.1;Name=Thupl.29381101s0012
29381101	JGI_gene	mRNA	2894581	2897789	.	+	.	ID=Thupl.29381101s0012.1.v3.1;Name=Thupl.29381101s0012.1;longest=1;Parent=Thupl.29381101s0012.v3.1
29381101	JGI_gene	CDS	2894581	2895116	.	+	0	ID=Thupl.29381101s0012.1.v3.1.CDS.1;Parent=Thupl.29381101s0012.1.v3.1
29381101	JGI_gene	CDS	2895153	2896147	.	+	1	ID=Thupl.29381101s0012.1.v3.1.CDS.2;Parent=Thupl.29381101s0012.1.v3.1
29381101	JGI_gene	CDS	2896184	2896220	.	+	2	ID=Thupl.29381101s0012.1.v3.1.CDS.3;Parent=Thupl.29381101s0012.1.v3.1
29381101	JGI_gene	CDS	2897618	2897789	.	+	1	ID=Thupl.29381101s0012.1.v3.1.CDS.4;Parent=Thupl.29381101s0012.1.v3.1
29381101	JGI_gene	gene	2971508	2974715	.	+	.	ID=Thupl.29381101s0013.v3.1;Name=Thupl.29381101s0013
29381101	JGI_gene	mRNA	2971508	2974715	.	+	.	ID=Thupl.29381101s0013.1.v3.1;Name=Thupl.29381101s0013.1;longest=1;Parent=Thupl.29381101s0013.v3.1
29381101	JGI_gene	five_prime_UTR	2971508	2971655	.	+	.	ID=Thupl.29381101s0013.1.v3.1.five_prime_UTR.1;Parent=Thupl.29381101s0013.1.v3.1
29381101	JGI_gene	CDS	2971656	2971788	.	+	0	ID=Thupl.29381101s0013.1.v3.1.CDS.1;Parent=Thupl.29381101s0013.1.v3.1
29381101	JGI_gene	CDS	2974664	2974692	.	+	2	ID=Thupl.29381101s0013.1.v3.1.CDS.2;Parent=Thupl.29381101s0013.1.v3.1
29381101	JGI_gene	three_prime_UTR	2974693	2974715	.	+	.	ID=Thupl.29381101s0013.1.v3.1.three_prime_UTR.1;Parent=Thupl.29381101s0013.1.v3.1
29381102	JGI_gene	gene	288692	472009	.	+	.	ID=Thupl.29381102s0001.v3.1;Name=Thupl.29381102s0001
29381102	JGI_gene	mRNA	288692	472009	.	+	.	ID=Thupl.29381102s0001.1.v3.1;Name=Thupl.29381102s0001.1;longest=1;Parent=Thupl.29381102s0001.v3.1
29381102	JGI_gene	five_prime_UTR	288692	288913	.	+	.	ID=Thupl.29381102s0001.1.v3.1.five_prime_UTR.1;Parent=Thupl.29381102s0001.1.v3.1
29381102	JGI_gene	CDS	288914	289839	.	+	0	ID=Thupl.29381102s0001.1.v3.1.CDS.1;Parent=Thupl.29381102s0001.1.v3.1
29381102	JGI_gene	CDS	323584	323734	.	+	1	ID=Thupl.29381102s0001.1.v3.1.CDS.2;Parent=Thupl.29381102s0001.1.v3.1
29381102	JGI_gene	CDS	324096	324380	.	+	0	ID=Thupl.29381102s0001.1.v3.1.CDS.3;Parent=Thupl.29381102s0001.1.v3.1
29381102	JGI_gene	CDS	324628	324795	.	+	0	ID=Thupl.29381102s0001.1.v3.1.CDS.4;Parent=Thupl.29381102s0001.1.v3.1
29381102	JGI_gene	CDS	324947	325168	.	+	0	ID=Thupl.29381102s0001.1.v3.1.CDS.5;Parent=Thupl.29381102s0001.1.v3.1
29381102	JGI_gene	CDS	327923	328017	.	+	0	ID=Thupl.29381102s0001.1.v3.1.CDS.6;Parent=Thupl.29381102s0001.1.v3.1
29381102	JGI_gene	CDS	328214	328391	.	+	1	ID=Thupl.29381102s0001.1.v3.1.CDS.7;Parent=Thupl.29381102s0001.1.v3.1
29381102	JGI_gene	CDS	328956	329389	.	+	0	ID=Thupl.29381102s0001.1.v3.1.CDS.8;Parent=Thupl.29381102s0001.1.v3.1
29381102	JGI_gene	CDS	334656	334779	.	+	1	ID=Thupl.29381102s0001.1.v3.1.CDS.9;Parent=Thupl.29381102s0001.1.v3.1
29381102	JGI_gene	CDS	374038	374136	.	+	0	ID=Thupl.29381102s0001.1.v3.1.CDS.10;Parent=Thupl.29381102s0001.1.v3.1
29381102	JGI_gene	CDS	374222	374293	.	+	0	ID=Thupl.29381102s0001.1.v3.1.CDS.11;Parent=Thupl.29381102s0001.1.v3.1
29381102	JGI_gene	CDS	374439	374576	.	+	0	ID=Thupl.29381102s0001.1.v3.1.CDS.12;Parent=Thupl.29381102s0001.1.v3.1
29381102	JGI_gene	CDS	375056	375209	.	+	0	ID=Thupl.29381102s0001.1.v3.1.CDS.13;Parent=Thupl.29381102s0001.1.v3.1
29381102	JGI_gene	CDS	375309	375676	.	+	2	ID=Thupl.29381102s0001.1.v3.1.CDS.14;Parent=Thupl.29381102s0001.1.v3.1
29381102	JGI_gene	CDS	384943	385415	.	+	0	ID=Thupl.29381102s0001.1.v3.1.CDS.15;Parent=Thupl.29381102s0001.1.v3.1
29381102	JGI_gene	CDS	385539	385889	.	+	1	ID=Thupl.29381102s0001.1.v3.1.CDS.16;Parent=Thupl.29381102s0001.1.v3.1
29381102	JGI_gene	CDS	386031	386258	.	+	1	ID=Thupl.29381102s0001.1.v3.1.CDS.17;Parent=Thupl.29381102s0001.1.v3.1
29381102	JGI_gene	CDS	386645	386735	.	+	1	ID=Thupl.29381102s0001.1.v3.1.CDS.18;Parent=Thupl.29381102s0001.1.v3.1
29381102	JGI_gene	CDS	387002	387079	.	+	0	ID=Thupl.29381102s0001.1.v3.1.CDS.19;Parent=Thupl.29381102s0001.1.v3.1
29381102	JGI_gene	CDS	387284	387574	.	+	0	ID=Thupl.29381102s0001.1.v3.1.CDS.20;Parent=Thupl.29381102s0001.1.v3.1
29381102	JGI_gene	CDS	387693	387890	.	+	0	ID=Thupl.29381102s0001.1.v3.1.CDS.21;Parent=Thupl.29381102s0001.1.v3.1
29381102	JGI_gene	CDS	388053	388538	.	+	0	ID=Thupl.29381102s0001.1.v3.1.CDS.22;Parent=Thupl.29381102s0001.1.v3.1
29381102	JGI_gene	CDS	388701	388862	.	+	0	ID=Thupl.29381102s0001.1.v3.1.CDS.23;Parent=Thupl.29381102s0001.1.v3.1
29381102	JGI_gene	CDS	388963	389292	.	+	0	ID=Thupl.29381102s0001.1.v3.1.CDS.24;Parent=Thupl.29381102s0001.1.v3.1
29381102	JGI_gene	CDS	389399	389481	.	+	0	ID=Thupl.29381102s0001.1.v3.1.CDS.25;Parent=Thupl.29381102s0001.1.v3.1
29381102	JGI_gene	CDS	389633	389737	.	+	1	ID=Thupl.29381102s0001.1.v3.1.CDS.26;Parent=Thupl.29381102s0001.1.v3.1
29381102	JGI_gene	CDS	389823	390060	.	+	1	ID=Thupl.29381102s0001.1.v3.1.CDS.27;Parent=Thupl.29381102s0001.1.v3.1
29381102	JGI_gene	CDS	393821	394189	.	+	0	ID=Thupl.29381102s0001.1.v3.1.CDS.28;Parent=Thupl.29381102s0001.1.v3.1
29381102	JGI_gene	CDS	401130	401231	.	+	0	ID=Thupl.29381102s0001.1.v3.1.CDS.29;Parent=Thupl.29381102s0001.1.v3.1
29381102	JGI_gene	CDS	423703	423834	.	+	0	ID=Thupl.29381102s0001.1.v3.1.CDS.30;Parent=Thupl.29381102s0001.1.v3.1
29381102	JGI_gene	CDS	445421	445509	.	+	0	ID=Thupl.29381102s0001.1.v3.1.CDS.31;Parent=Thupl.29381102s0001.1.v3.1
29381102	JGI_gene	CDS	445895	445977	.	+	1	ID=Thupl.29381102s0001.1.v3.1.CDS.32;Parent=Thupl.29381102s0001.1.v3.1
29381102	JGI_gene	CDS	446200	446315	.	+	2	ID=Thupl.29381102s0001.1.v3.1.CDS.33;Parent=Thupl.29381102s0001.1.v3.1
29381102	JGI_gene	CDS	446503	446588	.	+	0	ID=Thupl.29381102s0001.1.v3.1.CDS.34;Parent=Thupl.29381102s0001.1.v3.1
29381102	JGI_gene	CDS	446708	446807	.	+	1	ID=Thupl.29381102s0001.1.v3.1.CDS.35;Parent=Thupl.29381102s0001.1.v3.1
29381102	JGI_gene	CDS	471396	471461	.	+	0	ID=Thupl.29381102s0001.1.v3.1.CDS.36;Parent=Thupl.29381102s0001.1.v3.1
29381102	JGI_gene	three_prime_UTR	471462	472009	.	+	.	ID=Thupl.29381102s0001.1.v3.1.three_prime_UTR.1;Parent=Thupl.29381102s0001.1.v3.1
29381102	JGI_gene	gene	426957	427604	.	-	.	ID=Thupl.29381102s0002.v3.1;Name=Thupl.29381102s0002
29381102	JGI_gene	mRNA	426957	427604	.	-	.	ID=Thupl.29381102s0002.1.v3.1;Name=Thupl.29381102s0002.1;longest=1;Parent=Thupl.29381102s0002.v3.1
29381102	JGI_gene	CDS	426957	427604	.	-	0	ID=Thupl.29381102s0002.1.v3.1.CDS.1;Parent=Thupl.29381102s0002.1.v3.1
29381102	JGI_gene	gene	766005	774170	.	+	.	ID=Thupl.29381102s0003.v3.1;Name=Thupl.29381102s0003
29381102	JGI_gene	mRNA	766005	774170	.	+	.	ID=Thupl.29381102s0003.1.v3.1;Name=Thupl.29381102s0003.1;longest=1;Parent=Thupl.29381102s0003.v3.1
29381102	JGI_gene	five_prime_UTR	766005	766192	.	+	.	ID=Thupl.29381102s0003.1.v3.1.five_prime_UTR.1;Parent=Thupl.29381102s0003.1.v3.1
29381102	JGI_gene	CDS	766193	766333	.	+	0	ID=Thupl.29381102s0003.1.v3.1.CDS.1;Parent=Thupl.29381102s0003.1.v3.1
29381102	JGI_gene	CDS	771005	771114	.	+	0	ID=Thupl.29381102s0003.1.v3.1.CDS.2;Parent=Thupl.29381102s0003.1.v3.1
29381102	JGI_gene	CDS	771198	771468	.	+	1	ID=Thupl.29381102s0003.1.v3.1.CDS.3;Parent=Thupl.29381102s0003.1.v3.1
29381102	JGI_gene	CDS	771571	772172	.	+	0	ID=Thupl.29381102s0003.1.v3.1.CDS.4;Parent=Thupl.29381102s0003.1.v3.1
29381102	JGI_gene	CDS	772282	772647	.	+	1	ID=Thupl.29381102s0003.1.v3.1.CDS.5;Parent=Thupl.29381102s0003.1.v3.1
29381102	JGI_gene	CDS	772726	772804	.	+	1	ID=Thupl.29381102s0003.1.v3.1.CDS.6;Parent=Thupl.29381102s0003.1.v3.1
29381102	JGI_gene	CDS	772966	773165	.	+	0	ID=Thupl.29381102s0003.1.v3.1.CDS.7;Parent=Thupl.29381102s0003.1.v3.1
29381102	JGI_gene	CDS	773394	773502	.	+	1	ID=Thupl.29381102s0003.1.v3.1.CDS.8;Parent=Thupl.29381102s0003.1.v3.1
29381102	JGI_gene	three_prime_UTR	773503	774170	.	+	.	ID=Thupl.29381102s0003.1.v3.1.three_prime_UTR.1;Parent=Thupl.29381102s0003.1.v3.1
29381102	JGI_gene	gene	955758	1090591	.	-	.	ID=Thupl.29381102s0004.v3.1;Name=Thupl.29381102s0004
29381102	JGI_gene	mRNA	955758	1090591	.	-	.	ID=Thupl.29381102s0004.1.v3.1;Name=Thupl.29381102s0004.1;longest=1;Parent=Thupl.29381102s0004.v3.1
29381102	JGI_gene	CDS	1090073	1090130	.	-	0	ID=Thupl.29381102s0004.1.v3.1.CDS.1;Parent=Thupl.29381102s0004.1.v3.1
29381102	JGI_gene	five_prime_UTR	1090131	1090591	.	-	.	ID=Thupl.29381102s0004.1.v3.1.five_prime_UTR.1;Parent=Thupl.29381102s0004.1.v3.1
29381102	JGI_gene	CDS	1089903	1089973	.	-	2	ID=Thupl.29381102s0004.1.v3.1.CDS.2;Parent=Thupl.29381102s0004.1.v3.1
29381102	JGI_gene	CDS	1086489	1086563	.	-	0	ID=Thupl.29381102s0004.1.v3.1.CDS.3;Parent=Thupl.29381102s0004.1.v3.1
29381102	JGI_gene	CDS	1085953	1086114	.	-	0	ID=Thupl.29381102s0004.1.v3.1.CDS.4;Parent=Thupl.29381102s0004.1.v3.1
29381102	JGI_gene	CDS	1085674	1085752	.	-	0	ID=Thupl.29381102s0004.1.v3.1.CDS.5;Parent=Thupl.29381102s0004.1.v3.1
29381102	JGI_gene	CDS	1075200	1075354	.	-	2	ID=Thupl.29381102s0004.1.v3.1.CDS.6;Parent=Thupl.29381102s0004.1.v3.1
29381102	JGI_gene	CDS	1021189	1021252	.	-	0	ID=Thupl.29381102s0004.1.v3.1.CDS.7;Parent=Thupl.29381102s0004.1.v3.1
29381102	JGI_gene	CDS	961624	961703	.	-	2	ID=Thupl.29381102s0004.1.v3.1.CDS.8;Parent=Thupl.29381102s0004.1.v3.1
29381102	JGI_gene	CDS	961175	961240	.	-	0	ID=Thupl.29381102s0004.1.v3.1.CDS.9;Parent=Thupl.29381102s0004.1.v3.1
29381102	JGI_gene	CDS	960690	960740	.	-	0	ID=Thupl.29381102s0004.1.v3.1.CDS.10;Parent=Thupl.29381102s0004.1.v3.1
29381102	JGI_gene	CDS	960388	960539	.	-	0	ID=Thupl.29381102s0004.1.v3.1.CDS.11;Parent=Thupl.29381102s0004.1.v3.1
29381102	JGI_gene	CDS	958254	958344	.	-	1	ID=Thupl.29381102s0004.1.v3.1.CDS.12;Parent=Thupl.29381102s0004.1.v3.1
29381102	JGI_gene	CDS	957825	957905	.	-	0	ID=Thupl.29381102s0004.1.v3.1.CDS.13;Parent=Thupl.29381102s0004.1.v3.1
29381102	JGI_gene	CDS	957392	957469	.	-	0	ID=Thupl.29381102s0004.1.v3.1.CDS.14;Parent=Thupl.29381102s0004.1.v3.1
29381102	JGI_gene	CDS	957240	957275	.	-	0	ID=Thupl.29381102s0004.1.v3.1.CDS.15;Parent=Thupl.29381102s0004.1.v3.1
29381102	JGI_gene	CDS	957085	957128	.	-	0	ID=Thupl.29381102s0004.1.v3.1.CDS.16;Parent=Thupl.29381102s0004.1.v3.1
29381102	JGI_gene	CDS	956875	956953	.	-	1	ID=Thupl.29381102s0004.1.v3.1.CDS.17;Parent=Thupl.29381102s0004.1.v3.1
29381102	JGI_gene	CDS	956688	956778	.	-	0	ID=Thupl.29381102s0004.1.v3.1.CDS.18;Parent=Thupl.29381102s0004.1.v3.1
29381102	JGI_gene	three_prime_UTR	955758	956414	.	-	.	ID=Thupl.29381102s0004.1.v3.1.three_prime_UTR.1;Parent=Thupl.29381102s0004.1.v3.1
29381102	JGI_gene	CDS	956415	956524	.	-	2	ID=Thupl.29381102s0004.1.v3.1.CDS.19;Parent=Thupl.29381102s0004.1.v3.1
29381102	JGI_gene	gene	1173586	1175537	.	+	.	ID=Thupl.29381102s0005.v3.1;Name=Thupl.29381102s0005
29381102	JGI_gene	mRNA	1173586	1175537	.	+	.	ID=Thupl.29381102s0005.1.v3.1;Name=Thupl.29381102s0005.1;longest=1;Parent=Thupl.29381102s0005.v3.1
29381102	JGI_gene	five_prime_UTR	1173586	1174286	.	+	.	ID=Thupl.29381102s0005.1.v3.1.five_prime_UTR.1;Parent=Thupl.29381102s0005.1.v3.1
29381102	JGI_gene	CDS	1174287	1175393	.	+	0	ID=Thupl.29381102s0005.1.v3.1.CDS.1;Parent=Thupl.29381102s0005.1.v3.1
29381102	JGI_gene	three_prime_UTR	1175394	1175537	.	+	.	ID=Thupl.29381102s0005.1.v3.1.three_prime_UTR.1;Parent=Thupl.29381102s0005.1.v3.1
29381102	JGI_gene	gene	1198822	1238980	.	-	.	ID=Thupl.29381102s0006.v3.1;Name=Thupl.29381102s0006
29381102	JGI_gene	mRNA	1198822	1238980	.	-	.	ID=Thupl.29381102s0006.1.v3.1;Name=Thupl.29381102s0006.1;longest=1;Parent=Thupl.29381102s0006.v3.1
29381102	JGI_gene	CDS	1238331	1238501	.	-	0	ID=Thupl.29381102s0006.1.v3.1.CDS.1;Parent=Thupl.29381102s0006.1.v3.1
29381102	JGI_gene	five_prime_UTR	1238502	1238980	.	-	.	ID=Thupl.29381102s0006.1.v3.1.five_prime_UTR.1;Parent=Thupl.29381102s0006.1.v3.1
29381102	JGI_gene	CDS	1215643	1215729	.	-	0	ID=Thupl.29381102s0006.1.v3.1.CDS.2;Parent=Thupl.29381102s0006.1.v3.1
29381102	JGI_gene	CDS	1202214	1202411	.	-	0	ID=Thupl.29381102s0006.1.v3.1.CDS.3;Parent=Thupl.29381102s0006.1.v3.1
29381102	JGI_gene	CDS	1201980	1202066	.	-	0	ID=Thupl.29381102s0006.1.v3.1.CDS.4;Parent=Thupl.29381102s0006.1.v3.1
29381102	JGI_gene	CDS	1201790	1201861	.	-	0	ID=Thupl.29381102s0006.1.v3.1.CDS.5;Parent=Thupl.29381102s0006.1.v3.1
29381102	JGI_gene	three_prime_UTR	1198822	1199383	.	-	.	ID=Thupl.29381102s0006.1.v3.1.three_prime_UTR.1;Parent=Thupl.29381102s0006.1.v3.1
29381102	JGI_gene	CDS	1199384	1201363	.	-	0	ID=Thupl.29381102s0006.1.v3.1.CDS.6;Parent=Thupl.29381102s0006.1.v3.1
29381102	JGI_gene	gene	1381861	1431657	.	+	.	ID=Thupl.29381102s0007.v3.1;Name=Thupl.29381102s0007
29381102	JGI_gene	mRNA	1381861	1431657	.	+	.	ID=Thupl.29381102s0007.1.v3.1;Name=Thupl.29381102s0007.1;longest=1;Parent=Thupl.29381102s0007.v3.1
29381102	JGI_gene	five_prime_UTR	1381861	1382053	.	+	.	ID=Thupl.29381102s0007.1.v3.1.five_prime_UTR.1;Parent=Thupl.29381102s0007.1.v3.1
29381102	JGI_gene	five_prime_UTR	1382498	1382630	.	+	.	ID=Thupl.29381102s0007.1.v3.1.five_prime_UTR.2;Parent=Thupl.29381102s0007.1.v3.1
29381102	JGI_gene	CDS	1382631	1382792	.	+	0	ID=Thupl.29381102s0007.1.v3.1.CDS.1;Parent=Thupl.29381102s0007.1.v3.1
29381102	JGI_gene	CDS	1408432	1408482	.	+	0	ID=Thupl.29381102s0007.1.v3.1.CDS.2;Parent=Thupl.29381102s0007.1.v3.1
29381102	JGI_gene	CDS	1430586	1431077	.	+	0	ID=Thupl.29381102s0007.1.v3.1.CDS.3;Parent=Thupl.29381102s0007.1.v3.1
29381102	JGI_gene	three_prime_UTR	1431078	1431657	.	+	.	ID=Thupl.29381102s0007.1.v3.1.three_prime_UTR.1;Parent=Thupl.29381102s0007.1.v3.1
29381102	JGI_gene	gene	1473686	1474554	.	+	.	ID=Thupl.29381102s0008.v3.1;Name=Thupl.29381102s0008
29381102	JGI_gene	mRNA	1473686	1474554	.	+	.	ID=Thupl.29381102s0008.1.v3.1;Name=Thupl.29381102s0008.1;longest=1;Parent=Thupl.29381102s0008.v3.1
29381102	JGI_gene	five_prime_UTR	1473686	1473921	.	+	.	ID=Thupl.29381102s0008.1.v3.1.five_prime_UTR.1;Parent=Thupl.29381102s0008.1.v3.1
29381102	JGI_gene	CDS	1473922	1474260	.	+	0	ID=Thupl.29381102s0008.1.v3.1.CDS.1;Parent=Thupl.29381102s0008.1.v3.1
29381102	JGI_gene	three_prime_UTR	1474261	1474554	.	+	.	ID=Thupl.29381102s0008.1.v3.1.three_prime_UTR.1;Parent=Thupl.29381102s0008.1.v3.1
29381102	JGI_gene	gene	1693099	1705056	.	-	.	ID=Thupl.29381102s0009.v3.1;Name=Thupl.29381102s0009
29381102	JGI_gene	mRNA	1693099	1705056	.	-	.	ID=Thupl.29381102s0009.1.v3.1;Name=Thupl.29381102s0009.1;longest=1;Parent=Thupl.29381102s0009.v3.1
29381102	JGI_gene	five_prime_UTR	1704856	1705056	.	-	.	ID=Thupl.29381102s0009.1.v3.1.five_prime_UTR.1;Parent=Thupl.29381102s0009.1.v3.1
29381102	JGI_gene	CDS	1704259	1704638	.	-	0	ID=Thupl.29381102s0009.1.v3.1.CDS.1;Parent=Thupl.29381102s0009.1.v3.1
29381102	JGI_gene	five_prime_UTR	1704639	1704660	.	-	.	ID=Thupl.29381102s0009.1.v3.1.five_prime_UTR.2;Parent=Thupl.29381102s0009.1.v3.1
29381102	JGI_gene	CDS	1704029	1704100	.	-	1	ID=Thupl.29381102s0009.1.v3.1.CDS.2;Parent=Thupl.29381102s0009.1.v3.1
29381102	JGI_gene	CDS	1696197	1696262	.	-	1	ID=Thupl.29381102s0009.1.v3.1.CDS.3;Parent=Thupl.29381102s0009.1.v3.1
29381102	JGI_gene	CDS	1695777	1695855	.	-	1	ID=Thupl.29381102s0009.1.v3.1.CDS.4;Parent=Thupl.29381102s0009.1.v3.1
29381102	JGI_gene	CDS	1695550	1695670	.	-	0	ID=Thupl.29381102s0009.1.v3.1.CDS.5;Parent=Thupl.29381102s0009.1.v3.1
29381102	JGI_gene	CDS	1694899	1694994	.	-	2	ID=Thupl.29381102s0009.1.v3.1.CDS.6;Parent=Thupl.29381102s0009.1.v3.1
29381102	JGI_gene	CDS	1694671	1694783	.	-	2	ID=Thupl.29381102s0009.1.v3.1.CDS.7;Parent=Thupl.29381102s0009.1.v3.1
29381102	JGI_gene	CDS	1694409	1694486	.	-	0	ID=Thupl.29381102s0009.1.v3.1.CDS.8;Parent=Thupl.29381102s0009.1.v3.1
29381102	JGI_gene	CDS	1694101	1694217	.	-	0	ID=Thupl.29381102s0009.1.v3.1.CDS.9;Parent=Thupl.29381102s0009.1.v3.1
29381102	JGI_gene	CDS	1693854	1693953	.	-	0	ID=Thupl.29381102s0009.1.v3.1.CDS.10;Parent=Thupl.29381102s0009.1.v3.1
29381102	JGI_gene	three_prime_UTR	1693099	1693547	.	-	.	ID=Thupl.29381102s0009.1.v3.1.three_prime_UTR.1;Parent=Thupl.29381102s0009.1.v3.1
29381102	JGI_gene	CDS	1693548	1693678	.	-	2	ID=Thupl.29381102s0009.1.v3.1.CDS.11;Parent=Thupl.29381102s0009.1.v3.1
29381102	JGI_gene	gene	2217756	2227718	.	-	.	ID=Thupl.29381102s0010.v3.1;Name=Thupl.29381102s0010
29381102	JGI_gene	mRNA	2217756	2227718	.	-	.	ID=Thupl.29381102s0010.1.v3.1;Name=Thupl.29381102s0010.1;longest=1;Parent=Thupl.29381102s0010.v3.1
29381102	JGI_gene	CDS	2227238	2227411	.	-	0	ID=Thupl.29381102s0010.1.v3.1.CDS.1;Parent=Thupl.29381102s0010.1.v3.1
29381102	JGI_gene	five_prime_UTR	2227412	2227718	.	-	.	ID=Thupl.29381102s0010.1.v3.1.five_prime_UTR.1;Parent=Thupl.29381102s0010.1.v3.1
29381102	JGI_gene	CDS	2224440	2224478	.	-	0	ID=Thupl.29381102s0010.1.v3.1.CDS.2;Parent=Thupl.29381102s0010.1.v3.1
29381102	JGI_gene	CDS	2224185	2224357	.	-	0	ID=Thupl.29381102s0010.1.v3.1.CDS.3;Parent=Thupl.29381102s0010.1.v3.1
29381102	JGI_gene	CDS	2223485	2223803	.	-	1	ID=Thupl.29381102s0010.1.v3.1.CDS.4;Parent=Thupl.29381102s0010.1.v3.1
29381102	JGI_gene	CDS	2223262	2223333	.	-	0	ID=Thupl.29381102s0010.1.v3.1.CDS.5;Parent=Thupl.29381102s0010.1.v3.1
29381102	JGI_gene	CDS	2218702	2218767	.	-	0	ID=Thupl.29381102s0010.1.v3.1.CDS.6;Parent=Thupl.29381102s0010.1.v3.1
29381102	JGI_gene	three_prime_UTR	2217756	2218247	.	-	.	ID=Thupl.29381102s0010.1.v3.1.three_prime_UTR.1;Parent=Thupl.29381102s0010.1.v3.1
29381102	JGI_gene	CDS	2218248	2218271	.	-	0	ID=Thupl.29381102s0010.1.v3.1.CDS.7;Parent=Thupl.29381102s0010.1.v3.1
29381102	JGI_gene	gene	2388142	2391428	.	+	.	ID=Thupl.29381102s0011.v3.1;Name=Thupl.29381102s0011
29381102	JGI_gene	mRNA	2388142	2391428	.	+	.	ID=Thupl.29381102s0011.1.v3.1;Name=Thupl.29381102s0011.1;longest=1;Parent=Thupl.29381102s0011.v3.1
29381102	JGI_gene	five_prime_UTR	2388142	2388168	.	+	.	ID=Thupl.29381102s0011.1.v3.1.five_prime_UTR.1;Parent=Thupl.29381102s0011.1.v3.1
29381102	JGI_gene	CDS	2388169	2388717	.	+	0	ID=Thupl.29381102s0011.1.v3.1.CDS.1;Parent=Thupl.29381102s0011.1.v3.1
29381102	JGI_gene	CDS	2388875	2389336	.	+	0	ID=Thupl.29381102s0011.1.v3.1.CDS.2;Parent=Thupl.29381102s0011.1.v3.1
29381102	JGI_gene	CDS	2389426	2389491	.	+	0	ID=Thupl.29381102s0011.1.v3.1.CDS.3;Parent=Thupl.29381102s0011.1.v3.1
29381102	JGI_gene	CDS	2389681	2389848	.	+	0	ID=Thupl.29381102s0011.1.v3.1.CDS.4;Parent=Thupl.29381102s0011.1.v3.1
29381102	JGI_gene	CDS	2389964	2390518	.	+	0	ID=Thupl.29381102s0011.1.v3.1.CDS.5;Parent=Thupl.29381102s0011.1.v3.1
29381102	JGI_gene	CDS	2390672	2391169	.	+	0	ID=Thupl.29381102s0011.1.v3.1.CDS.6;Parent=Thupl.29381102s0011.1.v3.1
29381102	JGI_gene	three_prime_UTR	2391170	2391428	.	+	.	ID=Thupl.29381102s0011.1.v3.1.three_prime_UTR.1;Parent=Thupl.29381102s0011.1.v3.1
29381102	JGI_gene	gene	2445994	2517370	.	-	.	ID=Thupl.29381102s0012.v3.1;Name=Thupl.29381102s0012
29381102	JGI_gene	mRNA	2445994	2517370	.	-	.	ID=Thupl.29381102s0012.1.v3.1;Name=Thupl.29381102s0012.1;longest=1;Parent=Thupl.29381102s0012.v3.1
29381102	JGI_gene	CDS	2516955	2517229	.	-	0	ID=Thupl.29381102s0012.1.v3.1.CDS.1;Parent=Thupl.29381102s0012.1.v3.1
29381102	JGI_gene	five_prime_UTR	2517230	2517370	.	-	.	ID=Thupl.29381102s0012.1.v3.1.five_prime_UTR.1;Parent=Thupl.29381102s0012.1.v3.1
29381102	JGI_gene	CDS	2516026	2516102	.	-	1	ID=Thupl.29381102s0012.1.v3.1.CDS.2;Parent=Thupl.29381102s0012.1.v3.1
29381102	JGI_gene	CDS	2467623	2467734	.	-	2	ID=Thupl.29381102s0012.1.v3.1.CDS.3;Parent=Thupl.29381102s0012.1.v3.1
29381102	JGI_gene	three_prime_UTR	2445994	2446352	.	-	.	ID=Thupl.29381102s0012.1.v3.1.three_prime_UTR.1;Parent=Thupl.29381102s0012.1.v3.1
29381102	JGI_gene	CDS	2446353	2446482	.	-	1	ID=Thupl.29381102s0012.1.v3.1.CDS.4;Parent=Thupl.29381102s0012.1.v3.1
29381102	JGI_gene	gene	2684054	2686857	.	+	.	ID=Thupl.29381102s0013.v3.1;Name=Thupl.29381102s0013
29381102	JGI_gene	mRNA	2684054	2686857	.	+	.	ID=Thupl.29381102s0013.1.v3.1;Name=Thupl.29381102s0013.1;longest=1;Parent=Thupl.29381102s0013.v3.1
29381102	JGI_gene	five_prime_UTR	2684054	2684266	.	+	.	ID=Thupl.29381102s0013.1.v3.1.five_prime_UTR.1;Parent=Thupl.29381102s0013.1.v3.1
29381102	JGI_gene	CDS	2684267	2684301	.	+	0	ID=Thupl.29381102s0013.1.v3.1.CDS.1;Parent=Thupl.29381102s0013.1.v3.1
29381102	JGI_gene	CDS	2685872	2686529	.	+	1	ID=Thupl.29381102s0013.1.v3.1.CDS.2;Parent=Thupl.29381102s0013.1.v3.1
29381102	JGI_gene	three_prime_UTR	2686530	2686857	.	+	.	ID=Thupl.29381102s0013.1.v3.1.three_prime_UTR.1;Parent=Thupl.29381102s0013.1.v3.1
29381102	JGI_gene	gene	2924117	2929715	.	+	.	ID=Thupl.29381102s0014.v3.1;Name=Thupl.29381102s0014
29381102	JGI_gene	mRNA	2924117	2929715	.	+	.	ID=Thupl.29381102s0014.1.v3.1;Name=Thupl.29381102s0014.1;longest=1;Parent=Thupl.29381102s0014.v3.1
29381102	JGI_gene	five_prime_UTR	2924117	2924386	.	+	.	ID=Thupl.29381102s0014.1.v3.1.five_prime_UTR.1;Parent=Thupl.29381102s0014.1.v3.1
29381102	JGI_gene	five_prime_UTR	2925979	2925982	.	+	.	ID=Thupl.29381102s0014.1.v3.1.five_prime_UTR.2;Parent=Thupl.29381102s0014.1.v3.1
29381102	JGI_gene	CDS	2925983	2926019	.	+	0	ID=Thupl.29381102s0014.1.v3.1.CDS.1;Parent=Thupl.29381102s0014.1.v3.1
29381102	JGI_gene	CDS	2926178	2926233	.	+	2	ID=Thupl.29381102s0014.1.v3.1.CDS.2;Parent=Thupl.29381102s0014.1.v3.1
29381102	JGI_gene	CDS	2928654	2928706	.	+	0	ID=Thupl.29381102s0014.1.v3.1.CDS.3;Parent=Thupl.29381102s0014.1.v3.1
29381102	JGI_gene	CDS	2928937	2929055	.	+	1	ID=Thupl.29381102s0014.1.v3.1.CDS.4;Parent=Thupl.29381102s0014.1.v3.1
29381102	JGI_gene	CDS	2929318	2929430	.	+	2	ID=Thupl.29381102s0014.1.v3.1.CDS.5;Parent=Thupl.29381102s0014.1.v3.1
29381102	JGI_gene	three_prime_UTR	2929431	2929715	.	+	.	ID=Thupl.29381102s0014.1.v3.1.three_prime_UTR.1;Parent=Thupl.29381102s0014.1.v3.1
29381102	JGI_gene	gene	3976975	4046718	.	+	.	ID=Thupl.29381102s0015.v3.1;Name=Thupl.29381102s0015
29381102	JGI_gene	mRNA	3976975	4046718	.	+	.	ID=Thupl.29381102s0015.1.v3.1;Name=Thupl.29381102s0015.1;longest=1;Parent=Thupl.29381102s0015.v3.1
29381102	JGI_gene	five_prime_UTR	3976975	3977508	.	+	.	ID=Thupl.29381102s0015.1.v3.1.five_prime_UTR.1;Parent=Thupl.29381102s0015.1.v3.1
29381102	JGI_gene	five_prime_UTR	3984127	3984172	.	+	.	ID=Thupl.29381102s0015.1.v3.1.five_prime_UTR.2;Parent=Thupl.29381102s0015.1.v3.1
29381102	JGI_gene	CDS	3984173	3984386	.	+	0	ID=Thupl.29381102s0015.1.v3.1.CDS.1;Parent=Thupl.29381102s0015.1.v3.1
29381102	JGI_gene	CDS	3990550	3990626	.	+	2	ID=Thupl.29381102s0015.1.v3.1.CDS.2;Parent=Thupl.29381102s0015.1.v3.1
29381102	JGI_gene	CDS	3990741	3990780	.	+	0	ID=Thupl.29381102s0015.1.v3.1.CDS.3;Parent=Thupl.29381102s0015.1.v3.1
29381102	JGI_gene	CDS	3990885	3990942	.	+	2	ID=Thupl.29381102s0015.1.v3.1.CDS.4;Parent=Thupl.29381102s0015.1.v3.1
29381102	JGI_gene	CDS	4013412	4013481	.	+	1	ID=Thupl.29381102s0015.1.v3.1.CDS.5;Parent=Thupl.29381102s0015.1.v3.1
29381102	JGI_gene	CDS	4045012	4045851	.	+	0	ID=Thupl.29381102s0015.1.v3.1.CDS.6;Parent=Thupl.29381102s0015.1.v3.1
29381102	JGI_gene	three_prime_UTR	4045852	4046718	.	+	.	ID=Thupl.29381102s0015.1.v3.1.three_prime_UTR.1;Parent=Thupl.29381102s0015.1.v3.1
29381102	JGI_gene	gene	4079492	4081091	.	+	.	ID=Thupl.29381102s0016.v3.1;Name=Thupl.29381102s0016
29381102	JGI_gene	mRNA	4079492	4081091	.	+	.	ID=Thupl.29381102s0016.1.v3.1;Name=Thupl.29381102s0016.1;longest=1;Parent=Thupl.29381102s0016.v3.1
29381102	JGI_gene	five_prime_UTR	4079492	4079841	.	+	.	ID=Thupl.29381102s0016.1.v3.1.five_prime_UTR.1;Parent=Thupl.29381102s0016.1.v3.1
29381102	JGI_gene	CDS	4079842	4080846	.	+	0	ID=Thupl.29381102s0016.1.v3.1.CDS.1;Parent=Thupl.29381102s0016.1.v3.1
29381102	JGI_gene	three_prime_UTR	4080847	4081091	.	+	.	ID=Thupl.29381102s0016.1.v3.1.three_prime_UTR.1;Parent=Thupl.29381102s0016.1.v3.1
29381102	JGI_gene	gene	4107009	4109303	.	-	.	ID=Thupl.29381102s0017.v3.1;Name=Thupl.29381102s0017
29381102	JGI_gene	mRNA	4107009	4109303	.	-	.	ID=Thupl.29381102s0017.1.v3.1;Name=Thupl.29381102s0017.1;longest=1;Parent=Thupl.29381102s0017.v3.1
29381102	JGI_gene	three_prime_UTR	4107009	4107501	.	-	.	ID=Thupl.29381102s0017.1.v3.1.three_prime_UTR.1;Parent=Thupl.29381102s0017.1.v3.1
29381102	JGI_gene	CDS	4107502	4108698	.	-	0	ID=Thupl.29381102s0017.1.v3.1.CDS.1;Parent=Thupl.29381102s0017.1.v3.1
29381102	JGI_gene	five_prime_UTR	4108699	4109303	.	-	.	ID=Thupl.29381102s0017.1.v3.1.five_prime_UTR.1;Parent=Thupl.29381102s0017.1.v3.1
29381102	JGI_gene	gene	4395611	4398790	.	+	.	ID=Thupl.29381102s0018.v3.1;Name=Thupl.29381102s0018
29381102	JGI_gene	mRNA	4395611	4398790	.	+	.	ID=Thupl.29381102s0018.1.v3.1;Name=Thupl.29381102s0018.1;longest=1;Parent=Thupl.29381102s0018.v3.1
29381102	JGI_gene	five_prime_UTR	4395611	4395814	.	+	.	ID=Thupl.29381102s0018.1.v3.1.five_prime_UTR.1;Parent=Thupl.29381102s0018.1.v3.1
29381102	JGI_gene	CDS	4395815	4398169	.	+	0	ID=Thupl.29381102s0018.1.v3.1.CDS.1;Parent=Thupl.29381102s0018.1.v3.1
29381102	JGI_gene	three_prime_UTR	4398170	4398790	.	+	.	ID=Thupl.29381102s0018.1.v3.1.three_prime_UTR.1;Parent=Thupl.29381102s0018.1.v3.1
29381102	JGI_gene	gene	4715363	4716524	.	+	.	ID=Thupl.29381102s0019.v3.1;Name=Thupl.29381102s0019
29381102	JGI_gene	mRNA	4715363	4716524	.	+	.	ID=Thupl.29381102s0019.1.v3.1;Name=Thupl.29381102s0019.1;longest=1;Parent=Thupl.29381102s0019.v3.1
29381102	JGI_gene	five_prime_UTR	4715363	4715369	.	+	.	ID=Thupl.29381102s0019.1.v3.1.five_prime_UTR.1;Parent=Thupl.29381102s0019.1.v3.1
29381102	JGI_gene	CDS	4715370	4716422	.	+	0	ID=Thupl.29381102s0019.1.v3.1.CDS.1;Parent=Thupl.29381102s0019.1.v3.1
29381102	JGI_gene	three_prime_UTR	4716423	4716524	.	+	.	ID=Thupl.29381102s0019.1.v3.1.three_prime_UTR.1;Parent=Thupl.29381102s0019.1.v3.1
29381102	JGI_gene	gene	4723401	4726030	.	-	.	ID=Thupl.29381102s0020.v3.1;Name=Thupl.29381102s0020
29381102	JGI_gene	mRNA	4723401	4726030	.	-	.	ID=Thupl.29381102s0020.1.v3.1;Name=Thupl.29381102s0020.1;longest=1;Parent=Thupl.29381102s0020.v3.1
29381102	JGI_gene	CDS	4725061	4726030	.	-	0	ID=Thupl.29381102s0020.1.v3.1.CDS.1;Parent=Thupl.29381102s0020.1.v3.1
29381102	JGI_gene	CDS	4724153	4724340	.	-	2	ID=Thupl.29381102s0020.1.v3.1.CDS.2;Parent=Thupl.29381102s0020.1.v3.1
29381102	JGI_gene	CDS	4723401	4723700	.	-	0	ID=Thupl.29381102s0020.1.v3.1.CDS.3;Parent=Thupl.29381102s0020.1.v3.1
29381102	JGI_gene	gene	4731674	4733139	.	-	.	ID=Thupl.29381102s0021.v3.1;Name=Thupl.29381102s0021
29381102	JGI_gene	mRNA	4731674	4733139	.	-	.	ID=Thupl.29381102s0021.1.v3.1;Name=Thupl.29381102s0021.1;longest=1;Parent=Thupl.29381102s0021.v3.1
29381102	JGI_gene	three_prime_UTR	4731674	4732057	.	-	.	ID=Thupl.29381102s0021.1.v3.1.three_prime_UTR.1;Parent=Thupl.29381102s0021.1.v3.1
29381102	JGI_gene	CDS	4732058	4733101	.	-	0	ID=Thupl.29381102s0021.1.v3.1.CDS.1;Parent=Thupl.29381102s0021.1.v3.1
29381102	JGI_gene	five_prime_UTR	4733102	4733139	.	-	.	ID=Thupl.29381102s0021.1.v3.1.five_prime_UTR.1;Parent=Thupl.29381102s0021.1.v3.1
29381102	JGI_gene	gene	4812755	4814195	.	-	.	ID=Thupl.29381102s0022.v3.1;Name=Thupl.29381102s0022
29381102	JGI_gene	mRNA	4812755	4814195	.	-	.	ID=Thupl.29381102s0022.1.v3.1;Name=Thupl.29381102s0022.1;longest=1;Parent=Thupl.29381102s0022.v3.1
29381102	JGI_gene	three_prime_UTR	4812755	4813145	.	-	.	ID=Thupl.29381102s0022.1.v3.1.three_prime_UTR.1;Parent=Thupl.29381102s0022.1.v3.1
29381102	JGI_gene	CDS	4813146	4814195	.	-	0	ID=Thupl.29381102s0022.1.v3.1.CDS.1;Parent=Thupl.29381102s0022.1.v3.1
29381102	JGI_gene	gene	4862891	4863696	.	+	.	ID=Thupl.29381102s0023.v3.1;Name=Thupl.29381102s0023
29381102	JGI_gene	mRNA	4862891	4863696	.	+	.	ID=Thupl.29381102s0023.1.v3.1;Name=Thupl.29381102s0023.1;longest=1;Parent=Thupl.29381102s0023.v3.1
29381102	JGI_gene	CDS	4862891	4862980	.	+	0	ID=Thupl.29381102s0023.1.v3.1.CDS.1;Parent=Thupl.29381102s0023.1.v3.1
29381102	JGI_gene	CDS	4863403	4863696	.	+	0	ID=Thupl.29381102s0023.1.v3.1.CDS.2;Parent=Thupl.29381102s0023.1.v3.1
29381102	JGI_gene	gene	4871357	4873931	.	+	.	ID=Thupl.29381102s0024.v3.1;Name=Thupl.29381102s0024
29381102	JGI_gene	mRNA	4871357	4873931	.	+	.	ID=Thupl.29381102s0024.1.v3.1;Name=Thupl.29381102s0024.1;longest=1;Parent=Thupl.29381102s0024.v3.1
29381102	JGI_gene	five_prime_UTR	4871357	4871543	.	+	.	ID=Thupl.29381102s0024.1.v3.1.five_prime_UTR.1;Parent=Thupl.29381102s0024.1.v3.1
29381102	JGI_gene	CDS	4871544	4872513	.	+	0	ID=Thupl.29381102s0024.1.v3.1.CDS.1;Parent=Thupl.29381102s0024.1.v3.1
29381102	JGI_gene	CDS	4872778	4872965	.	+	2	ID=Thupl.29381102s0024.1.v3.1.CDS.2;Parent=Thupl.29381102s0024.1.v3.1
29381102	JGI_gene	CDS	4873414	4873713	.	+	0	ID=Thupl.29381102s0024.1.v3.1.CDS.3;Parent=Thupl.29381102s0024.1.v3.1
29381102	JGI_gene	three_prime_UTR	4873714	4873931	.	+	.	ID=Thupl.29381102s0024.1.v3.1.three_prime_UTR.1;Parent=Thupl.29381102s0024.1.v3.1
29381102	JGI_gene	gene	4928362	4949411	.	-	.	ID=Thupl.29381102s0025.v3.1;Name=Thupl.29381102s0025
29381102	JGI_gene	mRNA	4928362	4949411	.	-	.	ID=Thupl.29381102s0025.1.v3.1;Name=Thupl.29381102s0025.1;longest=1;Parent=Thupl.29381102s0025.v3.1
29381102	JGI_gene	five_prime_UTR	4948954	4949411	.	-	.	ID=Thupl.29381102s0025.1.v3.1.five_prime_UTR.1;Parent=Thupl.29381102s0025.1.v3.1
29381102	JGI_gene	five_prime_UTR	4948660	4948788	.	-	.	ID=Thupl.29381102s0025.1.v3.1.five_prime_UTR.2;Parent=Thupl.29381102s0025.1.v3.1
29381102	JGI_gene	CDS	4935950	4936039	.	-	0	ID=Thupl.29381102s0025.1.v3.1.CDS.1;Parent=Thupl.29381102s0025.1.v3.1
29381102	JGI_gene	five_prime_UTR	4936040	4936097	.	-	.	ID=Thupl.29381102s0025.1.v3.1.five_prime_UTR.3;Parent=Thupl.29381102s0025.1.v3.1
29381102	JGI_gene	CDS	4929785	4929867	.	-	0	ID=Thupl.29381102s0025.1.v3.1.CDS.2;Parent=Thupl.29381102s0025.1.v3.1
29381102	JGI_gene	three_prime_UTR	4928362	4928385	.	-	.	ID=Thupl.29381102s0025.1.v3.1.three_prime_UTR.1;Parent=Thupl.29381102s0025.1.v3.1
29381102	JGI_gene	CDS	4928386	4928434	.	-	1	ID=Thupl.29381102s0025.1.v3.1.CDS.3;Parent=Thupl.29381102s0025.1.v3.1
29381102	JGI_gene	gene	4996117	5002735	.	-	.	ID=Thupl.29381102s0026.v3.1;Name=Thupl.29381102s0026
29381102	JGI_gene	mRNA	4996117	5002735	.	-	.	ID=Thupl.29381102s0026.1.v3.1;Name=Thupl.29381102s0026.1;longest=1;Parent=Thupl.29381102s0026.v3.1
29381102	JGI_gene	CDS	5001665	5002086	.	-	0	ID=Thupl.29381102s0026.1.v3.1.CDS.1;Parent=Thupl.29381102s0026.1.v3.1
29381102	JGI_gene	five_prime_UTR	5002087	5002735	.	-	.	ID=Thupl.29381102s0026.1.v3.1.five_prime_UTR.1;Parent=Thupl.29381102s0026.1.v3.1
29381102	JGI_gene	CDS	5001491	5001580	.	-	1	ID=Thupl.29381102s0026.1.v3.1.CDS.2;Parent=Thupl.29381102s0026.1.v3.1
29381102	JGI_gene	CDS	5000555	5000621	.	-	1	ID=Thupl.29381102s0026.1.v3.1.CDS.3;Parent=Thupl.29381102s0026.1.v3.1
29381102	JGI_gene	CDS	4998972	4999064	.	-	0	ID=Thupl.29381102s0026.1.v3.1.CDS.4;Parent=Thupl.29381102s0026.1.v3.1
29381102	JGI_gene	CDS	4998628	4998813	.	-	0	ID=Thupl.29381102s0026.1.v3.1.CDS.5;Parent=Thupl.29381102s0026.1.v3.1
29381102	JGI_gene	CDS	4997806	4997886	.	-	0	ID=Thupl.29381102s0026.1.v3.1.CDS.6;Parent=Thupl.29381102s0026.1.v3.1
29381102	JGI_gene	CDS	4997534	4997671	.	-	0	ID=Thupl.29381102s0026.1.v3.1.CDS.7;Parent=Thupl.29381102s0026.1.v3.1
29381102	JGI_gene	three_prime_UTR	4996117	4996867	.	-	.	ID=Thupl.29381102s0026.1.v3.1.three_prime_UTR.1;Parent=Thupl.29381102s0026.1.v3.1
29381102	JGI_gene	CDS	4996868	4997041	.	-	0	ID=Thupl.29381102s0026.1.v3.1.CDS.8;Parent=Thupl.29381102s0026.1.v3.1
29381102	JGI_gene	gene	5065742	5114760	.	-	.	ID=Thupl.29381102s0027.v3.1;Name=Thupl.29381102s0027
29381102	JGI_gene	mRNA	5065742	5114760	.	-	.	ID=Thupl.29381102s0027.1.v3.1;Name=Thupl.29381102s0027.1;longest=1;Parent=Thupl.29381102s0027.v3.1
29381102	JGI_gene	five_prime_UTR	5114474	5114760	.	-	.	ID=Thupl.29381102s0027.1.v3.1.five_prime_UTR.1;Parent=Thupl.29381102s0027.1.v3.1
29381102	JGI_gene	five_prime_UTR	5114267	5114336	.	-	.	ID=Thupl.29381102s0027.1.v3.1.five_prime_UTR.2;Parent=Thupl.29381102s0027.1.v3.1
29381102	JGI_gene	five_prime_UTR	5110269	5110339	.	-	.	ID=Thupl.29381102s0027.1.v3.1.five_prime_UTR.3;Parent=Thupl.29381102s0027.1.v3.1
29381102	JGI_gene	five_prime_UTR	5109448	5110165	.	-	.	ID=Thupl.29381102s0027.1.v3.1.five_prime_UTR.4;Parent=Thupl.29381102s0027.1.v3.1
29381102	JGI_gene	CDS	5103114	5103152	.	-	0	ID=Thupl.29381102s0027.1.v3.1.CDS.1;Parent=Thupl.29381102s0027.1.v3.1
29381102	JGI_gene	five_prime_UTR	5103153	5103291	.	-	.	ID=Thupl.29381102s0027.1.v3.1.five_prime_UTR.5;Parent=Thupl.29381102s0027.1.v3.1
29381102	JGI_gene	CDS	5102402	5102630	.	-	0	ID=Thupl.29381102s0027.1.v3.1.CDS.2;Parent=Thupl.29381102s0027.1.v3.1
29381102	JGI_gene	CDS	5101904	5102202	.	-	2	ID=Thupl.29381102s0027.1.v3.1.CDS.3;Parent=Thupl.29381102s0027.1.v3.1
29381102	JGI_gene	three_prime_UTR	5065742	5066278	.	-	.	ID=Thupl.29381102s0027.1.v3.1.three_prime_UTR.1;Parent=Thupl.29381102s0027.1.v3.1
29381102	JGI_gene	CDS	5066279	5066779	.	-	0	ID=Thupl.29381102s0027.1.v3.1.CDS.4;Parent=Thupl.29381102s0027.1.v3.1
29381105	JGI_gene	gene	220096	220738	.	+	.	ID=Thupl.29381105s0001.v3.1;Name=Thupl.29381105s0001
29381105	JGI_gene	mRNA	220096	220738	.	+	.	ID=Thupl.29381105s0001.1.v3.1;Name=Thupl.29381105s0001.1;longest=1;Parent=Thupl.29381105s0001.v3.1
29381105	JGI_gene	CDS	220096	220137	.	+	0	ID=Thupl.29381105s0001.1.v3.1.CDS.1;Parent=Thupl.29381105s0001.1.v3.1
29381105	JGI_gene	CDS	220544	220738	.	+	0	ID=Thupl.29381105s0001.1.v3.1.CDS.2;Parent=Thupl.29381105s0001.1.v3.1
29381105	JGI_gene	gene	251155	251634	.	-	.	ID=Thupl.29381105s0002.v3.1;Name=Thupl.29381105s0002
29381105	JGI_gene	mRNA	251155	251634	.	-	.	ID=Thupl.29381105s0002.1.v3.1;Name=Thupl.29381105s0002.1;longest=1;Parent=Thupl.29381105s0002.v3.1
29381105	JGI_gene	CDS	251155	251634	.	-	0	ID=Thupl.29381105s0002.1.v3.1.CDS.1;Parent=Thupl.29381105s0002.1.v3.1
29381105	JGI_gene	gene	256472	256711	.	+	.	ID=Thupl.29381105s0003.v3.1;Name=Thupl.29381105s0003
29381105	JGI_gene	mRNA	256472	256711	.	+	.	ID=Thupl.29381105s0003.1.v3.1;Name=Thupl.29381105s0003.1;longest=1;Parent=Thupl.29381105s0003.v3.1
29381105	JGI_gene	CDS	256472	256596	.	+	0	ID=Thupl.29381105s0003.1.v3.1.CDS.1;Parent=Thupl.29381105s0003.1.v3.1
29381105	JGI_gene	CDS	256648	256711	.	+	1	ID=Thupl.29381105s0003.1.v3.1.CDS.2;Parent=Thupl.29381105s0003.1.v3.1
29381105	JGI_gene	gene	264525	264943	.	-	.	ID=Thupl.29381105s0004.v3.1;Name=Thupl.29381105s0004
29381105	JGI_gene	mRNA	264525	264943	.	-	.	ID=Thupl.29381105s0004.1.v3.1;Name=Thupl.29381105s0004.1;longest=1;Parent=Thupl.29381105s0004.v3.1
29381105	JGI_gene	CDS	264908	264943	.	-	0	ID=Thupl.29381105s0004.1.v3.1.CDS.1;Parent=Thupl.29381105s0004.1.v3.1
29381105	JGI_gene	CDS	264680	264810	.	-	0	ID=Thupl.29381105s0004.1.v3.1.CDS.2;Parent=Thupl.29381105s0004.1.v3.1
29381105	JGI_gene	CDS	264525	264639	.	-	1	ID=Thupl.29381105s0004.1.v3.1.CDS.3;Parent=Thupl.29381105s0004.1.v3.1
29381105	JGI_gene	gene	301381	302128	.	-	.	ID=Thupl.29381105s0005.v3.1;Name=Thupl.29381105s0005
29381105	JGI_gene	mRNA	301381	302128	.	-	.	ID=Thupl.29381105s0005.1.v3.1;Name=Thupl.29381105s0005.1;longest=1;Parent=Thupl.29381105s0005.v3.1
29381105	JGI_gene	three_prime_UTR	301381	301471	.	-	.	ID=Thupl.29381105s0005.1.v3.1.three_prime_UTR.1;Parent=Thupl.29381105s0005.1.v3.1
29381105	JGI_gene	CDS	301472	301762	.	-	0	ID=Thupl.29381105s0005.1.v3.1.CDS.1;Parent=Thupl.29381105s0005.1.v3.1
29381105	JGI_gene	five_prime_UTR	301763	302128	.	-	.	ID=Thupl.29381105s0005.1.v3.1.five_prime_UTR.1;Parent=Thupl.29381105s0005.1.v3.1
29381105	JGI_gene	gene	302129	303517	.	+	.	ID=Thupl.29381105s0006.v3.1;Name=Thupl.29381105s0006
29381105	JGI_gene	mRNA	302129	303517	.	+	.	ID=Thupl.29381105s0006.1.v3.1;Name=Thupl.29381105s0006.1;longest=1;Parent=Thupl.29381105s0006.v3.1
29381105	JGI_gene	five_prime_UTR	302129	302494	.	+	.	ID=Thupl.29381105s0006.1.v3.1.five_prime_UTR.1;Parent=Thupl.29381105s0006.1.v3.1
29381105	JGI_gene	CDS	302495	303481	.	+	0	ID=Thupl.29381105s0006.1.v3.1.CDS.1;Parent=Thupl.29381105s0006.1.v3.1
29381105	JGI_gene	three_prime_UTR	303482	303517	.	+	.	ID=Thupl.29381105s0006.1.v3.1.three_prime_UTR.1;Parent=Thupl.29381105s0006.1.v3.1
29381105	JGI_gene	gene	312115	312499	.	+	.	ID=Thupl.29381105s0007.v3.1;Name=Thupl.29381105s0007
29381105	JGI_gene	mRNA	312115	312499	.	+	.	ID=Thupl.29381105s0007.1.v3.1;Name=Thupl.29381105s0007.1;longest=1;Parent=Thupl.29381105s0007.v3.1
29381105	JGI_gene	CDS	312115	312210	.	+	0	ID=Thupl.29381105s0007.1.v3.1.CDS.1;Parent=Thupl.29381105s0007.1.v3.1
29381105	JGI_gene	CDS	312326	312499	.	+	0	ID=Thupl.29381105s0007.1.v3.1.CDS.2;Parent=Thupl.29381105s0007.1.v3.1
29381105	JGI_gene	gene	429549	612810	.	+	.	ID=Thupl.29381105s0008.v3.1;Name=Thupl.29381105s0008
29381105	JGI_gene	mRNA	429549	612810	.	+	.	ID=Thupl.29381105s0008.1.v3.1;Name=Thupl.29381105s0008.1;longest=1;Parent=Thupl.29381105s0008.v3.1
29381105	JGI_gene	five_prime_UTR	429549	429721	.	+	.	ID=Thupl.29381105s0008.1.v3.1.five_prime_UTR.1;Parent=Thupl.29381105s0008.1.v3.1
29381105	JGI_gene	CDS	429722	430057	.	+	0	ID=Thupl.29381105s0008.1.v3.1.CDS.1;Parent=Thupl.29381105s0008.1.v3.1
29381105	JGI_gene	CDS	452281	452459	.	+	0	ID=Thupl.29381105s0008.1.v3.1.CDS.2;Parent=Thupl.29381105s0008.1.v3.1
29381105	JGI_gene	CDS	460937	460976	.	+	1	ID=Thupl.29381105s0008.1.v3.1.CDS.3;Parent=Thupl.29381105s0008.1.v3.1
29381105	JGI_gene	CDS	462384	462546	.	+	0	ID=Thupl.29381105s0008.1.v3.1.CDS.4;Parent=Thupl.29381105s0008.1.v3.1
29381105	JGI_gene	CDS	462727	462841	.	+	2	ID=Thupl.29381105s0008.1.v3.1.CDS.5;Parent=Thupl.29381105s0008.1.v3.1
29381105	JGI_gene	CDS	462940	463020	.	+	1	ID=Thupl.29381105s0008.1.v3.1.CDS.6;Parent=Thupl.29381105s0008.1.v3.1
29381105	JGI_gene	CDS	485817	485841	.	+	1	ID=Thupl.29381105s0008.1.v3.1.CDS.7;Parent=Thupl.29381105s0008.1.v3.1
29381105	JGI_gene	CDS	522269	522325	.	+	0	ID=Thupl.29381105s0008.1.v3.1.CDS.8;Parent=Thupl.29381105s0008.1.v3.1
29381105	JGI_gene	CDS	537992	538057	.	+	0	ID=Thupl.29381105s0008.1.v3.1.CDS.9;Parent=Thupl.29381105s0008.1.v3.1
29381105	JGI_gene	CDS	540623	540697	.	+	0	ID=Thupl.29381105s0008.1.v3.1.CDS.10;Parent=Thupl.29381105s0008.1.v3.1
29381105	JGI_gene	CDS	540794	540901	.	+	0	ID=Thupl.29381105s0008.1.v3.1.CDS.11;Parent=Thupl.29381105s0008.1.v3.1
29381105	JGI_gene	CDS	561400	561534	.	+	0	ID=Thupl.29381105s0008.1.v3.1.CDS.12;Parent=Thupl.29381105s0008.1.v3.1
29381105	JGI_gene	CDS	577746	577852	.	+	0	ID=Thupl.29381105s0008.1.v3.1.CDS.13;Parent=Thupl.29381105s0008.1.v3.1
29381105	JGI_gene	CDS	577944	578037	.	+	1	ID=Thupl.29381105s0008.1.v3.1.CDS.14;Parent=Thupl.29381105s0008.1.v3.1
29381105	JGI_gene	CDS	578199	578366	.	+	0	ID=Thupl.29381105s0008.1.v3.1.CDS.15;Parent=Thupl.29381105s0008.1.v3.1
29381105	JGI_gene	CDS	578947	579087	.	+	0	ID=Thupl.29381105s0008.1.v3.1.CDS.16;Parent=Thupl.29381105s0008.1.v3.1
29381105	JGI_gene	CDS	602632	602832	.	+	0	ID=Thupl.29381105s0008.1.v3.1.CDS.17;Parent=Thupl.29381105s0008.1.v3.1
29381105	JGI_gene	CDS	602951	603049	.	+	0	ID=Thupl.29381105s0008.1.v3.1.CDS.18;Parent=Thupl.29381105s0008.1.v3.1
29381105	JGI_gene	CDS	603183	603335	.	+	0	ID=Thupl.29381105s0008.1.v3.1.CDS.19;Parent=Thupl.29381105s0008.1.v3.1
29381105	JGI_gene	CDS	604235	604629	.	+	0	ID=Thupl.29381105s0008.1.v3.1.CDS.20;Parent=Thupl.29381105s0008.1.v3.1
29381105	JGI_gene	CDS	605003	605183	.	+	1	ID=Thupl.29381105s0008.1.v3.1.CDS.21;Parent=Thupl.29381105s0008.1.v3.1
29381105	JGI_gene	CDS	605373	605696	.	+	0	ID=Thupl.29381105s0008.1.v3.1.CDS.22;Parent=Thupl.29381105s0008.1.v3.1
29381105	JGI_gene	CDS	607453	608206	.	+	0	ID=Thupl.29381105s0008.1.v3.1.CDS.23;Parent=Thupl.29381105s0008.1.v3.1
29381105	JGI_gene	CDS	609098	609219	.	+	2	ID=Thupl.29381105s0008.1.v3.1.CDS.24;Parent=Thupl.29381105s0008.1.v3.1
29381105	JGI_gene	CDS	610172	610417	.	+	0	ID=Thupl.29381105s0008.1.v3.1.CDS.25;Parent=Thupl.29381105s0008.1.v3.1
29381105	JGI_gene	CDS	610615	610716	.	+	0	ID=Thupl.29381105s0008.1.v3.1.CDS.26;Parent=Thupl.29381105s0008.1.v3.1
29381105	JGI_gene	CDS	611062	611383	.	+	0	ID=Thupl.29381105s0008.1.v3.1.CDS.27;Parent=Thupl.29381105s0008.1.v3.1
29381105	JGI_gene	CDS	611991	612088	.	+	2	ID=Thupl.29381105s0008.1.v3.1.CDS.28;Parent=Thupl.29381105s0008.1.v3.1
29381105	JGI_gene	three_prime_UTR	612089	612810	.	+	.	ID=Thupl.29381105s0008.1.v3.1.three_prime_UTR.1;Parent=Thupl.29381105s0008.1.v3.1
29381105	JGI_gene	gene	635653	636675	.	+	.	ID=Thupl.29381105s0009.v3.1;Name=Thupl.29381105s0009
29381105	JGI_gene	mRNA	635653	636675	.	+	.	ID=Thupl.29381105s0009.1.v3.1;Name=Thupl.29381105s0009.1;longest=1;Parent=Thupl.29381105s0009.v3.1
29381105	JGI_gene	CDS	635653	636104	.	+	0	ID=Thupl.29381105s0009.1.v3.1.CDS.1;Parent=Thupl.29381105s0009.1.v3.1
29381105	JGI_gene	CDS	636144	636675	.	+	1	ID=Thupl.29381105s0009.1.v3.1.CDS.2;Parent=Thupl.29381105s0009.1.v3.1
29381105	JGI_gene	gene	1228036	1230303	.	+	.	ID=Thupl.29381105s0010.v3.1;Name=Thupl.29381105s0010
29381105	JGI_gene	mRNA	1228036	1230303	.	+	.	ID=Thupl.29381105s0010.1.v3.1;Name=Thupl.29381105s0010.1;longest=1;Parent=Thupl.29381105s0010.v3.1
29381105	JGI_gene	five_prime_UTR	1228036	1228513	.	+	.	ID=Thupl.29381105s0010.1.v3.1.five_prime_UTR.1;Parent=Thupl.29381105s0010.1.v3.1
29381105	JGI_gene	CDS	1228514	1228751	.	+	0	ID=Thupl.29381105s0010.1.v3.1.CDS.1;Parent=Thupl.29381105s0010.1.v3.1
29381105	JGI_gene	CDS	1228847	1228914	.	+	2	ID=Thupl.29381105s0010.1.v3.1.CDS.2;Parent=Thupl.29381105s0010.1.v3.1
29381105	JGI_gene	CDS	1229002	1229160	.	+	0	ID=Thupl.29381105s0010.1.v3.1.CDS.3;Parent=Thupl.29381105s0010.1.v3.1
29381105	JGI_gene	CDS	1229252	1229473	.	+	0	ID=Thupl.29381105s0010.1.v3.1.CDS.4;Parent=Thupl.29381105s0010.1.v3.1
29381105	JGI_gene	CDS	1229589	1229777	.	+	0	ID=Thupl.29381105s0010.1.v3.1.CDS.5;Parent=Thupl.29381105s0010.1.v3.1
29381105	JGI_gene	CDS	1229856	1230041	.	+	0	ID=Thupl.29381105s0010.1.v3.1.CDS.6;Parent=Thupl.29381105s0010.1.v3.1
29381105	JGI_gene	three_prime_UTR	1230042	1230303	.	+	.	ID=Thupl.29381105s0010.1.v3.1.three_prime_UTR.1;Parent=Thupl.29381105s0010.1.v3.1
29381105	JGI_gene	gene	1237879	1242237	.	-	.	ID=Thupl.29381105s0011.v3.1;Name=Thupl.29381105s0011
29381105	JGI_gene	mRNA	1237879	1242237	.	-	.	ID=Thupl.29381105s0011.1.v3.1;Name=Thupl.29381105s0011.1;longest=1;Parent=Thupl.29381105s0011.v3.1
29381105	JGI_gene	CDS	1241396	1241705	.	-	0	ID=Thupl.29381105s0011.1.v3.1.CDS.1;Parent=Thupl.29381105s0011.1.v3.1
29381105	JGI_gene	five_prime_UTR	1241706	1242237	.	-	.	ID=Thupl.29381105s0011.1.v3.1.five_prime_UTR.1;Parent=Thupl.29381105s0011.1.v3.1
29381105	JGI_gene	CDS	1241236	1241303	.	-	2	ID=Thupl.29381105s0011.1.v3.1.CDS.2;Parent=Thupl.29381105s0011.1.v3.1
29381105	JGI_gene	CDS	1240988	1241146	.	-	0	ID=Thupl.29381105s0011.1.v3.1.CDS.3;Parent=Thupl.29381105s0011.1.v3.1
29381105	JGI_gene	CDS	1240673	1240894	.	-	0	ID=Thupl.29381105s0011.1.v3.1.CDS.4;Parent=Thupl.29381105s0011.1.v3.1
29381105	JGI_gene	CDS	1240369	1240557	.	-	0	ID=Thupl.29381105s0011.1.v3.1.CDS.5;Parent=Thupl.29381105s0011.1.v3.1
29381105	JGI_gene	three_prime_UTR	1237879	1240100	.	-	.	ID=Thupl.29381105s0011.1.v3.1.three_prime_UTR.1;Parent=Thupl.29381105s0011.1.v3.1
29381105	JGI_gene	CDS	1240101	1240286	.	-	0	ID=Thupl.29381105s0011.1.v3.1.CDS.6;Parent=Thupl.29381105s0011.1.v3.1
29381105	JGI_gene	gene	1341915	1342046	.	-	.	ID=Thupl.29381105s0012.v3.1;Name=Thupl.29381105s0012
29381105	JGI_gene	mRNA	1341915	1342046	.	-	.	ID=Thupl.29381105s0012.1.v3.1;Name=Thupl.29381105s0012.1;longest=1;Parent=Thupl.29381105s0012.v3.1
29381105	JGI_gene	CDS	1341915	1342046	.	-	0	ID=Thupl.29381105s0012.1.v3.1.CDS.1;Parent=Thupl.29381105s0012.1.v3.1
29381105	JGI_gene	gene	1343647	1345037	.	-	.	ID=Thupl.29381105s0013.v3.1;Name=Thupl.29381105s0013
29381105	JGI_gene	mRNA	1343647	1345037	.	-	.	ID=Thupl.29381105s0013.1.v3.1;Name=Thupl.29381105s0013.1;longest=1;Parent=Thupl.29381105s0013.v3.1
29381105	JGI_gene	CDS	1344800	1345037	.	-	0	ID=Thupl.29381105s0013.1.v3.1.CDS.1;Parent=Thupl.29381105s0013.1.v3.1
29381105	JGI_gene	CDS	1344637	1344704	.	-	2	ID=Thupl.29381105s0013.1.v3.1.CDS.2;Parent=Thupl.29381105s0013.1.v3.1
29381105	JGI_gene	CDS	1344220	1344441	.	-	0	ID=Thupl.29381105s0013.1.v3.1.CDS.3;Parent=Thupl.29381105s0013.1.v3.1
29381105	JGI_gene	CDS	1343958	1344110	.	-	0	ID=Thupl.29381105s0013.1.v3.1.CDS.4;Parent=Thupl.29381105s0013.1.v3.1
29381105	JGI_gene	CDS	1343778	1343781	.	-	0	ID=Thupl.29381105s0013.1.v3.1.CDS.5;Parent=Thupl.29381105s0013.1.v3.1
29381105	JGI_gene	CDS	1343647	1343744	.	-	2	ID=Thupl.29381105s0013.1.v3.1.CDS.6;Parent=Thupl.29381105s0013.1.v3.1
29381105	JGI_gene	gene	1345433	1345996	.	+	.	ID=Thupl.29381105s0014.v3.1;Name=Thupl.29381105s0014
29381105	JGI_gene	mRNA	1345433	1345996	.	+	.	ID=Thupl.29381105s0014.1.v3.1;Name=Thupl.29381105s0014.1;longest=1;Parent=Thupl.29381105s0014.v3.1
29381105	JGI_gene	CDS	1345433	1345996	.	+	0	ID=Thupl.29381105s0014.1.v3.1.CDS.1;Parent=Thupl.29381105s0014.1.v3.1
29381105	JGI_gene	gene	1347200	1348500	.	+	.	ID=Thupl.29381105s0015.v3.1;Name=Thupl.29381105s0015
29381105	JGI_gene	mRNA	1347200	1348500	.	+	.	ID=Thupl.29381105s0015.1.v3.1;Name=Thupl.29381105s0015.1;longest=1;Parent=Thupl.29381105s0015.v3.1
29381105	JGI_gene	CDS	1347200	1347245	.	+	0	ID=Thupl.29381105s0015.1.v3.1.CDS.1;Parent=Thupl.29381105s0015.1.v3.1
29381105	JGI_gene	CDS	1347279	1347731	.	+	2	ID=Thupl.29381105s0015.1.v3.1.CDS.2;Parent=Thupl.29381105s0015.1.v3.1
29381105	JGI_gene	CDS	1347775	1348049	.	+	2	ID=Thupl.29381105s0015.1.v3.1.CDS.3;Parent=Thupl.29381105s0015.1.v3.1
29381105	JGI_gene	CDS	1348468	1348500	.	+	0	ID=Thupl.29381105s0015.1.v3.1.CDS.4;Parent=Thupl.29381105s0015.1.v3.1
29381105	JGI_gene	gene	1350383	1351460	.	-	.	ID=Thupl.29381105s0016.v3.1;Name=Thupl.29381105s0016
29381105	JGI_gene	mRNA	1350383	1351460	.	-	.	ID=Thupl.29381105s0016.1.v3.1;Name=Thupl.29381105s0016.1;longest=1;Parent=Thupl.29381105s0016.v3.1
29381105	JGI_gene	three_prime_UTR	1350383	1351088	.	-	.	ID=Thupl.29381105s0016.1.v3.1.three_prime_UTR.1;Parent=Thupl.29381105s0016.1.v3.1
29381105	JGI_gene	CDS	1351089	1351361	.	-	0	ID=Thupl.29381105s0016.1.v3.1.CDS.1;Parent=Thupl.29381105s0016.1.v3.1
29381105	JGI_gene	five_prime_UTR	1351362	1351460	.	-	.	ID=Thupl.29381105s0016.1.v3.1.five_prime_UTR.1;Parent=Thupl.29381105s0016.1.v3.1
29381105	JGI_gene	gene	1355744	1356427	.	+	.	ID=Thupl.29381105s0017.v3.1;Name=Thupl.29381105s0017
29381105	JGI_gene	mRNA	1355744	1356427	.	+	.	ID=Thupl.29381105s0017.1.v3.1;Name=Thupl.29381105s0017.1;longest=1;Parent=Thupl.29381105s0017.v3.1
29381105	JGI_gene	CDS	1355744	1356427	.	+	0	ID=Thupl.29381105s0017.1.v3.1.CDS.1;Parent=Thupl.29381105s0017.1.v3.1
29381105	JGI_gene	gene	1381024	1393764	.	-	.	ID=Thupl.29381105s0018.v3.1;Name=Thupl.29381105s0018
29381105	JGI_gene	mRNA	1381024	1393764	.	-	.	ID=Thupl.29381105s0018.1.v3.1;Name=Thupl.29381105s0018.1;longest=1;Parent=Thupl.29381105s0018.v3.1
29381105	JGI_gene	CDS	1393355	1393625	.	-	0	ID=Thupl.29381105s0018.1.v3.1.CDS.1;Parent=Thupl.29381105s0018.1.v3.1
29381105	JGI_gene	five_prime_UTR	1393626	1393764	.	-	.	ID=Thupl.29381105s0018.1.v3.1.five_prime_UTR.1;Parent=Thupl.29381105s0018.1.v3.1
29381105	JGI_gene	CDS	1382350	1382532	.	-	2	ID=Thupl.29381105s0018.1.v3.1.CDS.2;Parent=Thupl.29381105s0018.1.v3.1
29381105	JGI_gene	CDS	1381676	1382232	.	-	2	ID=Thupl.29381105s0018.1.v3.1.CDS.3;Parent=Thupl.29381105s0018.1.v3.1
29381105	JGI_gene	three_prime_UTR	1381024	1381139	.	-	.	ID=Thupl.29381105s0018.1.v3.1.three_prime_UTR.1;Parent=Thupl.29381105s0018.1.v3.1
29381105	JGI_gene	CDS	1381140	1381457	.	-	0	ID=Thupl.29381105s0018.1.v3.1.CDS.4;Parent=Thupl.29381105s0018.1.v3.1
29381105	JGI_gene	gene	1475864	1488990	.	-	.	ID=Thupl.29381105s0019.v3.1;Name=Thupl.29381105s0019
29381105	JGI_gene	mRNA	1475864	1488990	.	-	.	ID=Thupl.29381105s0019.1.v3.1;Name=Thupl.29381105s0019.1;longest=1;Parent=Thupl.29381105s0019.v3.1
29381105	JGI_gene	CDS	1487878	1488340	.	-	0	ID=Thupl.29381105s0019.1.v3.1.CDS.1;Parent=Thupl.29381105s0019.1.v3.1
29381105	JGI_gene	five_prime_UTR	1488341	1488990	.	-	.	ID=Thupl.29381105s0019.1.v3.1.five_prime_UTR.1;Parent=Thupl.29381105s0019.1.v3.1
29381105	JGI_gene	CDS	1486832	1486879	.	-	2	ID=Thupl.29381105s0019.1.v3.1.CDS.2;Parent=Thupl.29381105s0019.1.v3.1
29381105	JGI_gene	CDS	1477705	1477883	.	-	2	ID=Thupl.29381105s0019.1.v3.1.CDS.3;Parent=Thupl.29381105s0019.1.v3.1
29381105	JGI_gene	CDS	1477105	1477340	.	-	0	ID=Thupl.29381105s0019.1.v3.1.CDS.4;Parent=Thupl.29381105s0019.1.v3.1
29381105	JGI_gene	CDS	1476807	1476999	.	-	1	ID=Thupl.29381105s0019.1.v3.1.CDS.5;Parent=Thupl.29381105s0019.1.v3.1
29381105	JGI_gene	three_prime_UTR	1475864	1476482	.	-	.	ID=Thupl.29381105s0019.1.v3.1.three_prime_UTR.1;Parent=Thupl.29381105s0019.1.v3.1
29381105	JGI_gene	CDS	1476483	1476662	.	-	0	ID=Thupl.29381105s0019.1.v3.1.CDS.6;Parent=Thupl.29381105s0019.1.v3.1
29381106	JGI_gene	gene	209005	213284	.	+	.	ID=Thupl.29381106s0001.v3.1;Name=Thupl.29381106s0001
29381106	JGI_gene	mRNA	209005	213284	.	+	.	ID=Thupl.29381106s0001.1.v3.1;Name=Thupl.29381106s0001.1;longest=1;Parent=Thupl.29381106s0001.v3.1
29381106	JGI_gene	five_prime_UTR	209005	209005	.	+	.	ID=Thupl.29381106s0001.1.v3.1.five_prime_UTR.1;Parent=Thupl.29381106s0001.1.v3.1
29381106	JGI_gene	CDS	209006	209460	.	+	0	ID=Thupl.29381106s0001.1.v3.1.CDS.1;Parent=Thupl.29381106s0001.1.v3.1
29381106	JGI_gene	CDS	209590	210676	.	+	1	ID=Thupl.29381106s0001.1.v3.1.CDS.2;Parent=Thupl.29381106s0001.1.v3.1
29381106	JGI_gene	CDS	210814	211155	.	+	0	ID=Thupl.29381106s0001.1.v3.1.CDS.3;Parent=Thupl.29381106s0001.1.v3.1
29381106	JGI_gene	CDS	211242	212450	.	+	0	ID=Thupl.29381106s0001.1.v3.1.CDS.4;Parent=Thupl.29381106s0001.1.v3.1
29381106	JGI_gene	CDS	212757	213227	.	+	0	ID=Thupl.29381106s0001.1.v3.1.CDS.5;Parent=Thupl.29381106s0001.1.v3.1
29381106	JGI_gene	three_prime_UTR	213228	213284	.	+	.	ID=Thupl.29381106s0001.1.v3.1.three_prime_UTR.1;Parent=Thupl.29381106s0001.1.v3.1
29381106	JGI_gene	gene	306779	307646	.	+	.	ID=Thupl.29381106s0002.v3.1;Name=Thupl.29381106s0002
29381106	JGI_gene	mRNA	306779	307646	.	+	.	ID=Thupl.29381106s0002.1.v3.1;Name=Thupl.29381106s0002.1;longest=1;Parent=Thupl.29381106s0002.v3.1
29381106	JGI_gene	five_prime_UTR	306779	306936	.	+	.	ID=Thupl.29381106s0002.1.v3.1.five_prime_UTR.1;Parent=Thupl.29381106s0002.1.v3.1
29381106	JGI_gene	CDS	306937	307095	.	+	0	ID=Thupl.29381106s0002.1.v3.1.CDS.1;Parent=Thupl.29381106s0002.1.v3.1
29381106	JGI_gene	CDS	307174	307446	.	+	0	ID=Thupl.29381106s0002.1.v3.1.CDS.2;Parent=Thupl.29381106s0002.1.v3.1
29381106	JGI_gene	three_prime_UTR	307447	307646	.	+	.	ID=Thupl.29381106s0002.1.v3.1.three_prime_UTR.1;Parent=Thupl.29381106s0002.1.v3.1
29381107	JGI_gene	gene	4654	76513	.	+	.	ID=Thupl.29381107s0001.v3.1;Name=Thupl.29381107s0001
29381107	JGI_gene	mRNA	4654	76513	.	+	.	ID=Thupl.29381107s0001.1.v3.1;Name=Thupl.29381107s0001.1;longest=1;Parent=Thupl.29381107s0001.v3.1
29381107	JGI_gene	five_prime_UTR	4654	4959	.	+	.	ID=Thupl.29381107s0001.1.v3.1.five_prime_UTR.1;Parent=Thupl.29381107s0001.1.v3.1
29381107	JGI_gene	five_prime_UTR	5366	5402	.	+	.	ID=Thupl.29381107s0001.1.v3.1.five_prime_UTR.2;Parent=Thupl.29381107s0001.1.v3.1
29381107	JGI_gene	CDS	5403	5589	.	+	0	ID=Thupl.29381107s0001.1.v3.1.CDS.1;Parent=Thupl.29381107s0001.1.v3.1
29381107	JGI_gene	CDS	40053	40237	.	+	2	ID=Thupl.29381107s0001.1.v3.1.CDS.2;Parent=Thupl.29381107s0001.1.v3.1
29381107	JGI_gene	CDS	56949	57131	.	+	0	ID=Thupl.29381107s0001.1.v3.1.CDS.3;Parent=Thupl.29381107s0001.1.v3.1
29381107	JGI_gene	CDS	57268	57399	.	+	0	ID=Thupl.29381107s0001.1.v3.1.CDS.4;Parent=Thupl.29381107s0001.1.v3.1
29381107	JGI_gene	CDS	57492	57677	.	+	0	ID=Thupl.29381107s0001.1.v3.1.CDS.5;Parent=Thupl.29381107s0001.1.v3.1
29381107	JGI_gene	CDS	58312	58347	.	+	0	ID=Thupl.29381107s0001.1.v3.1.CDS.6;Parent=Thupl.29381107s0001.1.v3.1
29381107	JGI_gene	CDS	74351	74440	.	+	0	ID=Thupl.29381107s0001.1.v3.1.CDS.7;Parent=Thupl.29381107s0001.1.v3.1
29381107	JGI_gene	CDS	74537	74620	.	+	0	ID=Thupl.29381107s0001.1.v3.1.CDS.8;Parent=Thupl.29381107s0001.1.v3.1
29381107	JGI_gene	CDS	75093	75227	.	+	0	ID=Thupl.29381107s0001.1.v3.1.CDS.9;Parent=Thupl.29381107s0001.1.v3.1
29381107	JGI_gene	CDS	75463	75696	.	+	0	ID=Thupl.29381107s0001.1.v3.1.CDS.10;Parent=Thupl.29381107s0001.1.v3.1
29381107	JGI_gene	CDS	75896	76009	.	+	0	ID=Thupl.29381107s0001.1.v3.1.CDS.11;Parent=Thupl.29381107s0001.1.v3.1
29381107	JGI_gene	three_prime_UTR	76010	76513	.	+	.	ID=Thupl.29381107s0001.1.v3.1.three_prime_UTR.1;Parent=Thupl.29381107s0001.1.v3.1
29381107	JGI_gene	gene	267990	270257	.	+	.	ID=Thupl.29381107s0002.v3.1;Name=Thupl.29381107s0002
29381107	JGI_gene	mRNA	267990	270257	.	+	.	ID=Thupl.29381107s0002.1.v3.1;Name=Thupl.29381107s0002.1;longest=1;Parent=Thupl.29381107s0002.v3.1
29381107	JGI_gene	CDS	267990	269264	.	+	0	ID=Thupl.29381107s0002.1.v3.1.CDS.1;Parent=Thupl.29381107s0002.1.v3.1
29381107	JGI_gene	CDS	269799	270257	.	+	0	ID=Thupl.29381107s0002.1.v3.1.CDS.2;Parent=Thupl.29381107s0002.1.v3.1
29381109	JGI_gene	gene	83440	84188	.	+	.	ID=Thupl.29381109s0001.v3.1;Name=Thupl.29381109s0001
29381109	JGI_gene	mRNA	83440	84188	.	+	.	ID=Thupl.29381109s0001.1.v3.1;Name=Thupl.29381109s0001.1;longest=1;Parent=Thupl.29381109s0001.v3.1
29381109	JGI_gene	CDS	83440	83610	.	+	0	ID=Thupl.29381109s0001.1.v3.1.CDS.1;Parent=Thupl.29381109s0001.1.v3.1
29381109	JGI_gene	CDS	83909	84049	.	+	0	ID=Thupl.29381109s0001.1.v3.1.CDS.2;Parent=Thupl.29381109s0001.1.v3.1
29381109	JGI_gene	CDS	84129	84188	.	+	0	ID=Thupl.29381109s0001.1.v3.1.CDS.3;Parent=Thupl.29381109s0001.1.v3.1
29381109	JGI_gene	gene	388146	391969	.	-	.	ID=Thupl.29381109s0002.v3.1;Name=Thupl.29381109s0002
29381109	JGI_gene	mRNA	388146	391969	.	-	.	ID=Thupl.29381109s0002.1.v3.1;Name=Thupl.29381109s0002.1;longest=1;Parent=Thupl.29381109s0002.v3.1
29381109	JGI_gene	CDS	391929	391969	.	-	0	ID=Thupl.29381109s0002.1.v3.1.CDS.1;Parent=Thupl.29381109s0002.1.v3.1
29381109	JGI_gene	CDS	391886	391889	.	-	1	ID=Thupl.29381109s0002.1.v3.1.CDS.2;Parent=Thupl.29381109s0002.1.v3.1
29381109	JGI_gene	CDS	391677	391767	.	-	0	ID=Thupl.29381109s0002.1.v3.1.CDS.3;Parent=Thupl.29381109s0002.1.v3.1
29381109	JGI_gene	CDS	388336	388519	.	-	2	ID=Thupl.29381109s0002.1.v3.1.CDS.4;Parent=Thupl.29381109s0002.1.v3.1
29381109	JGI_gene	CDS	388146	388221	.	-	1	ID=Thupl.29381109s0002.1.v3.1.CDS.5;Parent=Thupl.29381109s0002.1.v3.1
29381110	JGI_gene	gene	36724	37997	.	+	.	ID=Thupl.29381110s0001.v3.1;Name=Thupl.29381110s0001
29381110	JGI_gene	mRNA	36724	37997	.	+	.	ID=Thupl.29381110s0001.1.v3.1;Name=Thupl.29381110s0001.1;longest=1;Parent=Thupl.29381110s0001.v3.1
29381110	JGI_gene	CDS	36724	37196	.	+	0	ID=Thupl.29381110s0001.1.v3.1.CDS.1;Parent=Thupl.29381110s0001.1.v3.1
29381110	JGI_gene	CDS	37314	37641	.	+	1	ID=Thupl.29381110s0001.1.v3.1.CDS.2;Parent=Thupl.29381110s0001.1.v3.1
29381110	JGI_gene	CDS	37783	37995	.	+	0	ID=Thupl.29381110s0001.1.v3.1.CDS.3;Parent=Thupl.29381110s0001.1.v3.1
29381110	JGI_gene	three_prime_UTR	37996	37997	.	+	.	ID=Thupl.29381110s0001.1.v3.1.three_prime_UTR.1;Parent=Thupl.29381110s0001.1.v3.1
29381111	JGI_gene	gene	15320	68744	.	-	.	ID=Thupl.29381111s0001.v3.1;Name=Thupl.29381111s0001
29381111	JGI_gene	mRNA	15320	68744	.	-	.	ID=Thupl.29381111s0001.1.v3.1;Name=Thupl.29381111s0001.1;longest=1;Parent=Thupl.29381111s0001.v3.1
29381111	JGI_gene	five_prime_UTR	68523	68744	.	-	.	ID=Thupl.29381111s0001.1.v3.1.five_prime_UTR.1;Parent=Thupl.29381111s0001.1.v3.1
29381111	JGI_gene	CDS	67395	67640	.	-	0	ID=Thupl.29381111s0001.1.v3.1.CDS.1;Parent=Thupl.29381111s0001.1.v3.1
29381111	JGI_gene	five_prime_UTR	67641	67701	.	-	.	ID=Thupl.29381111s0001.1.v3.1.five_prime_UTR.2;Parent=Thupl.29381111s0001.1.v3.1
29381111	JGI_gene	CDS	66949	67041	.	-	0	ID=Thupl.29381111s0001.1.v3.1.CDS.2;Parent=Thupl.29381111s0001.1.v3.1
29381111	JGI_gene	CDS	59926	60134	.	-	0	ID=Thupl.29381111s0001.1.v3.1.CDS.3;Parent=Thupl.29381111s0001.1.v3.1
29381111	JGI_gene	CDS	57755	57827	.	-	1	ID=Thupl.29381111s0001.1.v3.1.CDS.4;Parent=Thupl.29381111s0001.1.v3.1
29381111	JGI_gene	CDS	57487	57659	.	-	0	ID=Thupl.29381111s0001.1.v3.1.CDS.5;Parent=Thupl.29381111s0001.1.v3.1
29381111	JGI_gene	CDS	57211	57382	.	-	1	ID=Thupl.29381111s0001.1.v3.1.CDS.6;Parent=Thupl.29381111s0001.1.v3.1
29381111	JGI_gene	CDS	53243	53347	.	-	0	ID=Thupl.29381111s0001.1.v3.1.CDS.7;Parent=Thupl.29381111s0001.1.v3.1
29381111	JGI_gene	CDS	52872	52982	.	-	0	ID=Thupl.29381111s0001.1.v3.1.CDS.8;Parent=Thupl.29381111s0001.1.v3.1
29381111	JGI_gene	CDS	52645	52731	.	-	0	ID=Thupl.29381111s0001.1.v3.1.CDS.9;Parent=Thupl.29381111s0001.1.v3.1
29381111	JGI_gene	CDS	52093	52275	.	-	0	ID=Thupl.29381111s0001.1.v3.1.CDS.10;Parent=Thupl.29381111s0001.1.v3.1
29381111	JGI_gene	CDS	51944	51994	.	-	0	ID=Thupl.29381111s0001.1.v3.1.CDS.11;Parent=Thupl.29381111s0001.1.v3.1
29381111	JGI_gene	CDS	51723	51848	.	-	0	ID=Thupl.29381111s0001.1.v3.1.CDS.12;Parent=Thupl.29381111s0001.1.v3.1
29381111	JGI_gene	CDS	51534	51613	.	-	0	ID=Thupl.29381111s0001.1.v3.1.CDS.13;Parent=Thupl.29381111s0001.1.v3.1
29381111	JGI_gene	CDS	32293	32401	.	-	1	ID=Thupl.29381111s0001.1.v3.1.CDS.14;Parent=Thupl.29381111s0001.1.v3.1
29381111	JGI_gene	CDS	18825	18953	.	-	0	ID=Thupl.29381111s0001.1.v3.1.CDS.15;Parent=Thupl.29381111s0001.1.v3.1
29381111	JGI_gene	CDS	18262	18327	.	-	0	ID=Thupl.29381111s0001.1.v3.1.CDS.16;Parent=Thupl.29381111s0001.1.v3.1
29381111	JGI_gene	CDS	18073	18144	.	-	0	ID=Thupl.29381111s0001.1.v3.1.CDS.17;Parent=Thupl.29381111s0001.1.v3.1
29381111	JGI_gene	CDS	17450	17601	.	-	0	ID=Thupl.29381111s0001.1.v3.1.CDS.18;Parent=Thupl.29381111s0001.1.v3.1
29381111	JGI_gene	CDS	17142	17253	.	-	1	ID=Thupl.29381111s0001.1.v3.1.CDS.19;Parent=Thupl.29381111s0001.1.v3.1
29381111	JGI_gene	CDS	16926	17042	.	-	0	ID=Thupl.29381111s0001.1.v3.1.CDS.20;Parent=Thupl.29381111s0001.1.v3.1
29381111	JGI_gene	three_prime_UTR	15320	15571	.	-	.	ID=Thupl.29381111s0001.1.v3.1.three_prime_UTR.1;Parent=Thupl.29381111s0001.1.v3.1
29381111	JGI_gene	CDS	15572	16816	.	-	0	ID=Thupl.29381111s0001.1.v3.1.CDS.21;Parent=Thupl.29381111s0001.1.v3.1
29381111	JGI_gene	gene	324142	435200	.	-	.	ID=Thupl.29381111s0002.v3.1;Name=Thupl.29381111s0002
29381111	JGI_gene	mRNA	324142	435200	.	-	.	ID=Thupl.29381111s0002.1.v3.1;Name=Thupl.29381111s0002.1;longest=1;Parent=Thupl.29381111s0002.v3.1
29381111	JGI_gene	CDS	434263	434747	.	-	0	ID=Thupl.29381111s0002.1.v3.1.CDS.1;Parent=Thupl.29381111s0002.1.v3.1
29381111	JGI_gene	five_prime_UTR	434748	435200	.	-	.	ID=Thupl.29381111s0002.1.v3.1.five_prime_UTR.1;Parent=Thupl.29381111s0002.1.v3.1
29381111	JGI_gene	CDS	375720	376239	.	-	1	ID=Thupl.29381111s0002.1.v3.1.CDS.2;Parent=Thupl.29381111s0002.1.v3.1
29381111	JGI_gene	three_prime_UTR	325353	325355	.	-	.	ID=Thupl.29381111s0002.1.v3.1.three_prime_UTR.1;Parent=Thupl.29381111s0002.1.v3.1
29381111	JGI_gene	CDS	325356	325478	.	-	0	ID=Thupl.29381111s0002.1.v3.1.CDS.3;Parent=Thupl.29381111s0002.1.v3.1
29381111	JGI_gene	three_prime_UTR	324142	325170	.	-	.	ID=Thupl.29381111s0002.1.v3.1.three_prime_UTR.2;Parent=Thupl.29381111s0002.1.v3.1
29381111	JGI_gene	gene	669897	672737	.	-	.	ID=Thupl.29381111s0003.v3.1;Name=Thupl.29381111s0003
29381111	JGI_gene	mRNA	669897	672737	.	-	.	ID=Thupl.29381111s0003.1.v3.1;Name=Thupl.29381111s0003.1;longest=1;Parent=Thupl.29381111s0003.v3.1
29381111	JGI_gene	CDS	671940	672589	.	-	0	ID=Thupl.29381111s0003.1.v3.1.CDS.1;Parent=Thupl.29381111s0003.1.v3.1
29381111	JGI_gene	five_prime_UTR	672590	672737	.	-	.	ID=Thupl.29381111s0003.1.v3.1.five_prime_UTR.1;Parent=Thupl.29381111s0003.1.v3.1
29381111	JGI_gene	CDS	670635	671506	.	-	1	ID=Thupl.29381111s0003.1.v3.1.CDS.2;Parent=Thupl.29381111s0003.1.v3.1
29381111	JGI_gene	three_prime_UTR	669897	670374	.	-	.	ID=Thupl.29381111s0003.1.v3.1.three_prime_UTR.1;Parent=Thupl.29381111s0003.1.v3.1
29381111	JGI_gene	CDS	670375	670424	.	-	2	ID=Thupl.29381111s0003.1.v3.1.CDS.3;Parent=Thupl.29381111s0003.1.v3.1
29381113	JGI_gene	gene	23156	23894	.	+	.	ID=Thupl.29381113s0001.v3.1;Name=Thupl.29381113s0001
29381113	JGI_gene	mRNA	23156	23894	.	+	.	ID=Thupl.29381113s0001.1.v3.1;Name=Thupl.29381113s0001.1;longest=1;Parent=Thupl.29381113s0001.v3.1
29381113	JGI_gene	five_prime_UTR	23156	23157	.	+	.	ID=Thupl.29381113s0001.1.v3.1.five_prime_UTR.1;Parent=Thupl.29381113s0001.1.v3.1
29381113	JGI_gene	CDS	23158	23823	.	+	0	ID=Thupl.29381113s0001.1.v3.1.CDS.1;Parent=Thupl.29381113s0001.1.v3.1
29381113	JGI_gene	three_prime_UTR	23824	23894	.	+	.	ID=Thupl.29381113s0001.1.v3.1.three_prime_UTR.1;Parent=Thupl.29381113s0001.1.v3.1
29381114	JGI_gene	gene	8967	9918	.	+	.	ID=Thupl.29381114s0001.v3.1;Name=Thupl.29381114s0001
29381114	JGI_gene	mRNA	8967	9918	.	+	.	ID=Thupl.29381114s0001.1.v3.1;Name=Thupl.29381114s0001.1;longest=1;Parent=Thupl.29381114s0001.v3.1
29381114	JGI_gene	five_prime_UTR	8967	9288	.	+	.	ID=Thupl.29381114s0001.1.v3.1.five_prime_UTR.1;Parent=Thupl.29381114s0001.1.v3.1
29381114	JGI_gene	CDS	9289	9594	.	+	0	ID=Thupl.29381114s0001.1.v3.1.CDS.1;Parent=Thupl.29381114s0001.1.v3.1
29381114	JGI_gene	three_prime_UTR	9595	9918	.	+	.	ID=Thupl.29381114s0001.1.v3.1.three_prime_UTR.1;Parent=Thupl.29381114s0001.1.v3.1
29381114	JGI_gene	gene	275690	430726	.	-	.	ID=Thupl.29381114s0002.v3.1;Name=Thupl.29381114s0002
29381114	JGI_gene	mRNA	275690	430726	.	-	.	ID=Thupl.29381114s0002.1.v3.1;Name=Thupl.29381114s0002.1;longest=1;Parent=Thupl.29381114s0002.v3.1
29381114	JGI_gene	five_prime_UTR	430673	430726	.	-	.	ID=Thupl.29381114s0002.1.v3.1.five_prime_UTR.1;Parent=Thupl.29381114s0002.1.v3.1
29381114	JGI_gene	CDS	427432	427506	.	-	0	ID=Thupl.29381114s0002.1.v3.1.CDS.1;Parent=Thupl.29381114s0002.1.v3.1
29381114	JGI_gene	five_prime_UTR	427507	427577	.	-	.	ID=Thupl.29381114s0002.1.v3.1.five_prime_UTR.2;Parent=Thupl.29381114s0002.1.v3.1
29381114	JGI_gene	CDS	427089	427316	.	-	0	ID=Thupl.29381114s0002.1.v3.1.CDS.2;Parent=Thupl.29381114s0002.1.v3.1
29381114	JGI_gene	CDS	426754	426840	.	-	0	ID=Thupl.29381114s0002.1.v3.1.CDS.3;Parent=Thupl.29381114s0002.1.v3.1
29381114	JGI_gene	CDS	426149	426238	.	-	0	ID=Thupl.29381114s0002.1.v3.1.CDS.4;Parent=Thupl.29381114s0002.1.v3.1
29381114	JGI_gene	CDS	425936	426062	.	-	0	ID=Thupl.29381114s0002.1.v3.1.CDS.5;Parent=Thupl.29381114s0002.1.v3.1
29381114	JGI_gene	CDS	423899	423996	.	-	2	ID=Thupl.29381114s0002.1.v3.1.CDS.6;Parent=Thupl.29381114s0002.1.v3.1
29381114	JGI_gene	CDS	423614	423782	.	-	0	ID=Thupl.29381114s0002.1.v3.1.CDS.7;Parent=Thupl.29381114s0002.1.v3.1
29381114	JGI_gene	CDS	423110	423231	.	-	2	ID=Thupl.29381114s0002.1.v3.1.CDS.8;Parent=Thupl.29381114s0002.1.v3.1
29381114	JGI_gene	CDS	419979	420107	.	-	0	ID=Thupl.29381114s0002.1.v3.1.CDS.9;Parent=Thupl.29381114s0002.1.v3.1
29381114	JGI_gene	CDS	419712	419807	.	-	0	ID=Thupl.29381114s0002.1.v3.1.CDS.10;Parent=Thupl.29381114s0002.1.v3.1
29381114	JGI_gene	CDS	419492	419549	.	-	0	ID=Thupl.29381114s0002.1.v3.1.CDS.11;Parent=Thupl.29381114s0002.1.v3.1
29381114	JGI_gene	CDS	419054	419129	.	-	2	ID=Thupl.29381114s0002.1.v3.1.CDS.12;Parent=Thupl.29381114s0002.1.v3.1
29381114	JGI_gene	CDS	418746	418878	.	-	1	ID=Thupl.29381114s0002.1.v3.1.CDS.13;Parent=Thupl.29381114s0002.1.v3.1
29381114	JGI_gene	CDS	329835	329992	.	-	0	ID=Thupl.29381114s0002.1.v3.1.CDS.14;Parent=Thupl.29381114s0002.1.v3.1
29381114	JGI_gene	CDS	328838	328910	.	-	1	ID=Thupl.29381114s0002.1.v3.1.CDS.15;Parent=Thupl.29381114s0002.1.v3.1
29381114	JGI_gene	CDS	328558	328752	.	-	0	ID=Thupl.29381114s0002.1.v3.1.CDS.16;Parent=Thupl.29381114s0002.1.v3.1
29381114	JGI_gene	CDS	277357	277450	.	-	0	ID=Thupl.29381114s0002.1.v3.1.CDS.17;Parent=Thupl.29381114s0002.1.v3.1
29381114	JGI_gene	three_prime_UTR	275690	276406	.	-	.	ID=Thupl.29381114s0002.1.v3.1.three_prime_UTR.1;Parent=Thupl.29381114s0002.1.v3.1
29381114	JGI_gene	CDS	276407	277242	.	-	2	ID=Thupl.29381114s0002.1.v3.1.CDS.18;Parent=Thupl.29381114s0002.1.v3.1
29381114	JGI_gene	gene	431688	432242	.	-	.	ID=Thupl.29381114s0003.v3.1;Name=Thupl.29381114s0003
29381114	JGI_gene	mRNA	431688	432242	.	-	.	ID=Thupl.29381114s0003.1.v3.1;Name=Thupl.29381114s0003.1;longest=1;Parent=Thupl.29381114s0003.v3.1
29381114	JGI_gene	CDS	431688	432242	.	-	0	ID=Thupl.29381114s0003.1.v3.1.CDS.1;Parent=Thupl.29381114s0003.1.v3.1
29381114	JGI_gene	gene	780524	781017	.	+	.	ID=Thupl.29381114s0004.v3.1;Name=Thupl.29381114s0004
29381114	JGI_gene	mRNA	780524	781017	.	+	.	ID=Thupl.29381114s0004.1.v3.1;Name=Thupl.29381114s0004.1;longest=1;Parent=Thupl.29381114s0004.v3.1
29381114	JGI_gene	CDS	780524	780721	.	+	0	ID=Thupl.29381114s0004.1.v3.1.CDS.1;Parent=Thupl.29381114s0004.1.v3.1
29381114	JGI_gene	CDS	780844	781017	.	+	0	ID=Thupl.29381114s0004.1.v3.1.CDS.2;Parent=Thupl.29381114s0004.1.v3.1
29381114	JGI_gene	gene	863103	863561	.	-	.	ID=Thupl.29381114s0005.v3.1;Name=Thupl.29381114s0005
29381114	JGI_gene	mRNA	863103	863561	.	-	.	ID=Thupl.29381114s0005.1.v3.1;Name=Thupl.29381114s0005.1;longest=1;Parent=Thupl.29381114s0005.v3.1
29381114	JGI_gene	CDS	863103	863561	.	-	0	ID=Thupl.29381114s0005.1.v3.1.CDS.1;Parent=Thupl.29381114s0005.1.v3.1
29381114	JGI_gene	gene	868434	879250	.	-	.	ID=Thupl.29381114s0006.v3.1;Name=Thupl.29381114s0006
29381114	JGI_gene	mRNA	868434	879250	.	-	.	ID=Thupl.29381114s0006.1.v3.1;Name=Thupl.29381114s0006.1;longest=1;Parent=Thupl.29381114s0006.v3.1
29381114	JGI_gene	CDS	878921	879035	.	-	0	ID=Thupl.29381114s0006.1.v3.1.CDS.1;Parent=Thupl.29381114s0006.1.v3.1
29381114	JGI_gene	five_prime_UTR	879036	879250	.	-	.	ID=Thupl.29381114s0006.1.v3.1.five_prime_UTR.1;Parent=Thupl.29381114s0006.1.v3.1
29381114	JGI_gene	CDS	878379	878758	.	-	2	ID=Thupl.29381114s0006.1.v3.1.CDS.2;Parent=Thupl.29381114s0006.1.v3.1
29381114	JGI_gene	CDS	873972	874020	.	-	0	ID=Thupl.29381114s0006.1.v3.1.CDS.3;Parent=Thupl.29381114s0006.1.v3.1
29381114	JGI_gene	three_prime_UTR	868434	869397	.	-	.	ID=Thupl.29381114s0006.1.v3.1.three_prime_UTR.1;Parent=Thupl.29381114s0006.1.v3.1
29381114	JGI_gene	CDS	869398	869828	.	-	2	ID=Thupl.29381114s0006.1.v3.1.CDS.4;Parent=Thupl.29381114s0006.1.v3.1
29381114	JGI_gene	gene	1515634	1596276	.	-	.	ID=Thupl.29381114s0007.v3.1;Name=Thupl.29381114s0007
29381114	JGI_gene	mRNA	1515634	1596276	.	-	.	ID=Thupl.29381114s0007.1.v3.1;Name=Thupl.29381114s0007.1;longest=1;Parent=Thupl.29381114s0007.v3.1
29381114	JGI_gene	CDS	1595079	1595294	.	-	0	ID=Thupl.29381114s0007.1.v3.1.CDS.1;Parent=Thupl.29381114s0007.1.v3.1
29381114	JGI_gene	five_prime_UTR	1595295	1596276	.	-	.	ID=Thupl.29381114s0007.1.v3.1.five_prime_UTR.1;Parent=Thupl.29381114s0007.1.v3.1
29381114	JGI_gene	CDS	1591339	1591527	.	-	0	ID=Thupl.29381114s0007.1.v3.1.CDS.2;Parent=Thupl.29381114s0007.1.v3.1
29381114	JGI_gene	CDS	1573742	1573834	.	-	0	ID=Thupl.29381114s0007.1.v3.1.CDS.3;Parent=Thupl.29381114s0007.1.v3.1
29381114	JGI_gene	CDS	1573423	1573605	.	-	0	ID=Thupl.29381114s0007.1.v3.1.CDS.4;Parent=Thupl.29381114s0007.1.v3.1
29381114	JGI_gene	CDS	1573202	1573304	.	-	0	ID=Thupl.29381114s0007.1.v3.1.CDS.5;Parent=Thupl.29381114s0007.1.v3.1
29381114	JGI_gene	CDS	1572782	1572967	.	-	2	ID=Thupl.29381114s0007.1.v3.1.CDS.6;Parent=Thupl.29381114s0007.1.v3.1
29381114	JGI_gene	CDS	1518845	1521738	.	-	2	ID=Thupl.29381114s0007.1.v3.1.CDS.7;Parent=Thupl.29381114s0007.1.v3.1
29381114	JGI_gene	CDS	1518097	1518740	.	-	0	ID=Thupl.29381114s0007.1.v3.1.CDS.8;Parent=Thupl.29381114s0007.1.v3.1
29381114	JGI_gene	three_prime_UTR	1515634	1517770	.	-	.	ID=Thupl.29381114s0007.1.v3.1.three_prime_UTR.1;Parent=Thupl.29381114s0007.1.v3.1
29381114	JGI_gene	CDS	1517771	1517912	.	-	1	ID=Thupl.29381114s0007.1.v3.1.CDS.9;Parent=Thupl.29381114s0007.1.v3.1
29381114	JGI_gene	gene	1598161	1598325	.	+	.	ID=Thupl.29381114s0008.v3.1;Name=Thupl.29381114s0008
29381114	JGI_gene	mRNA	1598161	1598325	.	+	.	ID=Thupl.29381114s0008.1.v3.1;Name=Thupl.29381114s0008.1;longest=1;Parent=Thupl.29381114s0008.v3.1
29381114	JGI_gene	CDS	1598161	1598325	.	+	0	ID=Thupl.29381114s0008.1.v3.1.CDS.1;Parent=Thupl.29381114s0008.1.v3.1
29381114	JGI_gene	gene	1888758	1903638	.	-	.	ID=Thupl.29381114s0009.v3.1;Name=Thupl.29381114s0009
29381114	JGI_gene	mRNA	1888758	1903638	.	-	.	ID=Thupl.29381114s0009.1.v3.1;Name=Thupl.29381114s0009.1;longest=1;Parent=Thupl.29381114s0009.v3.1
29381114	JGI_gene	CDS	1903151	1903269	.	-	0	ID=Thupl.29381114s0009.1.v3.1.CDS.1;Parent=Thupl.29381114s0009.1.v3.1
29381114	JGI_gene	five_prime_UTR	1903270	1903638	.	-	.	ID=Thupl.29381114s0009.1.v3.1.five_prime_UTR.1;Parent=Thupl.29381114s0009.1.v3.1
29381114	JGI_gene	CDS	1892796	1893030	.	-	1	ID=Thupl.29381114s0009.1.v3.1.CDS.2;Parent=Thupl.29381114s0009.1.v3.1
29381114	JGI_gene	CDS	1892307	1892453	.	-	0	ID=Thupl.29381114s0009.1.v3.1.CDS.3;Parent=Thupl.29381114s0009.1.v3.1
29381114	JGI_gene	CDS	1891777	1891905	.	-	0	ID=Thupl.29381114s0009.1.v3.1.CDS.4;Parent=Thupl.29381114s0009.1.v3.1
29381114	JGI_gene	CDS	1891538	1891666	.	-	0	ID=Thupl.29381114s0009.1.v3.1.CDS.5;Parent=Thupl.29381114s0009.1.v3.1
29381114	JGI_gene	CDS	1891285	1891368	.	-	0	ID=Thupl.29381114s0009.1.v3.1.CDS.6;Parent=Thupl.29381114s0009.1.v3.1
29381114	JGI_gene	CDS	1891013	1891137	.	-	0	ID=Thupl.29381114s0009.1.v3.1.CDS.7;Parent=Thupl.29381114s0009.1.v3.1
29381114	JGI_gene	CDS	1890699	1890897	.	-	1	ID=Thupl.29381114s0009.1.v3.1.CDS.8;Parent=Thupl.29381114s0009.1.v3.1
29381114	JGI_gene	CDS	1889986	1890518	.	-	0	ID=Thupl.29381114s0009.1.v3.1.CDS.9;Parent=Thupl.29381114s0009.1.v3.1
29381114	JGI_gene	CDS	1889780	1889888	.	-	1	ID=Thupl.29381114s0009.1.v3.1.CDS.10;Parent=Thupl.29381114s0009.1.v3.1
29381114	JGI_gene	three_prime_UTR	1888758	1889340	.	-	.	ID=Thupl.29381114s0009.1.v3.1.three_prime_UTR.1;Parent=Thupl.29381114s0009.1.v3.1
29381114	JGI_gene	CDS	1889341	1889682	.	-	0	ID=Thupl.29381114s0009.1.v3.1.CDS.11;Parent=Thupl.29381114s0009.1.v3.1
29381114	JGI_gene	gene	1930338	1933869	.	+	.	ID=Thupl.29381114s0010.v3.1;Name=Thupl.29381114s0010
29381114	JGI_gene	mRNA	1930338	1933869	.	+	.	ID=Thupl.29381114s0010.1.v3.1;Name=Thupl.29381114s0010.1;longest=1;Parent=Thupl.29381114s0010.v3.1
29381114	JGI_gene	five_prime_UTR	1930338	1930916	.	+	.	ID=Thupl.29381114s0010.1.v3.1.five_prime_UTR.1;Parent=Thupl.29381114s0010.1.v3.1
29381114	JGI_gene	CDS	1930917	1932399	.	+	0	ID=Thupl.29381114s0010.1.v3.1.CDS.1;Parent=Thupl.29381114s0010.1.v3.1
29381114	JGI_gene	CDS	1933376	1933869	.	+	2	ID=Thupl.29381114s0010.1.v3.1.CDS.2;Parent=Thupl.29381114s0010.1.v3.1
29381114	JGI_gene	gene	2111054	2112069	.	-	.	ID=Thupl.29381114s0011.v3.1;Name=Thupl.29381114s0011
29381114	JGI_gene	mRNA	2111054	2112069	.	-	.	ID=Thupl.29381114s0011.1.v3.1;Name=Thupl.29381114s0011.1;longest=1;Parent=Thupl.29381114s0011.v3.1
29381114	JGI_gene	CDS	2111679	2111945	.	-	0	ID=Thupl.29381114s0011.1.v3.1.CDS.1;Parent=Thupl.29381114s0011.1.v3.1
29381114	JGI_gene	five_prime_UTR	2111946	2112069	.	-	.	ID=Thupl.29381114s0011.1.v3.1.five_prime_UTR.1;Parent=Thupl.29381114s0011.1.v3.1
29381114	JGI_gene	three_prime_UTR	2111054	2111144	.	-	.	ID=Thupl.29381114s0011.1.v3.1.three_prime_UTR.1;Parent=Thupl.29381114s0011.1.v3.1
29381114	JGI_gene	CDS	2111145	2111552	.	-	0	ID=Thupl.29381114s0011.1.v3.1.CDS.2;Parent=Thupl.29381114s0011.1.v3.1
29381114	JGI_gene	gene	2241278	2242179	.	-	.	ID=Thupl.29381114s0012.v3.1;Name=Thupl.29381114s0012
29381114	JGI_gene	mRNA	2241278	2242179	.	-	.	ID=Thupl.29381114s0012.1.v3.1;Name=Thupl.29381114s0012.1;longest=1;Parent=Thupl.29381114s0012.v3.1
29381114	JGI_gene	three_prime_UTR	2241278	2241781	.	-	.	ID=Thupl.29381114s0012.1.v3.1.three_prime_UTR.1;Parent=Thupl.29381114s0012.1.v3.1
29381114	JGI_gene	CDS	2241782	2242174	.	-	0	ID=Thupl.29381114s0012.1.v3.1.CDS.1;Parent=Thupl.29381114s0012.1.v3.1
29381114	JGI_gene	five_prime_UTR	2242175	2242179	.	-	.	ID=Thupl.29381114s0012.1.v3.1.five_prime_UTR.1;Parent=Thupl.29381114s0012.1.v3.1
29381114	JGI_gene	gene	2266439	2267339	.	+	.	ID=Thupl.29381114s0013.v3.1;Name=Thupl.29381114s0013
29381114	JGI_gene	mRNA	2266439	2267339	.	+	.	ID=Thupl.29381114s0013.1.v3.1;Name=Thupl.29381114s0013.1;longest=1;Parent=Thupl.29381114s0013.v3.1
29381114	JGI_gene	five_prime_UTR	2266439	2266687	.	+	.	ID=Thupl.29381114s0013.1.v3.1.five_prime_UTR.1;Parent=Thupl.29381114s0013.1.v3.1
29381114	JGI_gene	CDS	2266688	2267194	.	+	0	ID=Thupl.29381114s0013.1.v3.1.CDS.1;Parent=Thupl.29381114s0013.1.v3.1
29381114	JGI_gene	three_prime_UTR	2267195	2267339	.	+	.	ID=Thupl.29381114s0013.1.v3.1.three_prime_UTR.1;Parent=Thupl.29381114s0013.1.v3.1
29381114	JGI_gene	gene	2277772	2278502	.	+	.	ID=Thupl.29381114s0014.v3.1;Name=Thupl.29381114s0014
29381114	JGI_gene	mRNA	2277772	2278502	.	+	.	ID=Thupl.29381114s0014.1.v3.1;Name=Thupl.29381114s0014.1;longest=1;Parent=Thupl.29381114s0014.v3.1
29381114	JGI_gene	five_prime_UTR	2277772	2277813	.	+	.	ID=Thupl.29381114s0014.1.v3.1.five_prime_UTR.1;Parent=Thupl.29381114s0014.1.v3.1
29381114	JGI_gene	CDS	2277814	2278320	.	+	0	ID=Thupl.29381114s0014.1.v3.1.CDS.1;Parent=Thupl.29381114s0014.1.v3.1
29381114	JGI_gene	three_prime_UTR	2278321	2278502	.	+	.	ID=Thupl.29381114s0014.1.v3.1.three_prime_UTR.1;Parent=Thupl.29381114s0014.1.v3.1
29381114	JGI_gene	gene	2289738	2290541	.	-	.	ID=Thupl.29381114s0015.v3.1;Name=Thupl.29381114s0015
29381114	JGI_gene	mRNA	2289738	2290541	.	-	.	ID=Thupl.29381114s0015.1.v3.1;Name=Thupl.29381114s0015.1;longest=1;Parent=Thupl.29381114s0015.v3.1
29381114	JGI_gene	three_prime_UTR	2289738	2290020	.	-	.	ID=Thupl.29381114s0015.1.v3.1.three_prime_UTR.1;Parent=Thupl.29381114s0015.1.v3.1
29381114	JGI_gene	CDS	2290021	2290503	.	-	0	ID=Thupl.29381114s0015.1.v3.1.CDS.1;Parent=Thupl.29381114s0015.1.v3.1
29381114	JGI_gene	five_prime_UTR	2290504	2290541	.	-	.	ID=Thupl.29381114s0015.1.v3.1.five_prime_UTR.1;Parent=Thupl.29381114s0015.1.v3.1
29381114	JGI_gene	gene	2296140	2297045	.	+	.	ID=Thupl.29381114s0016.v3.1;Name=Thupl.29381114s0016
29381114	JGI_gene	mRNA	2296140	2297045	.	+	.	ID=Thupl.29381114s0016.1.v3.1;Name=Thupl.29381114s0016.1;longest=1;Parent=Thupl.29381114s0016.v3.1
29381114	JGI_gene	five_prime_UTR	2296140	2296318	.	+	.	ID=Thupl.29381114s0016.1.v3.1.five_prime_UTR.1;Parent=Thupl.29381114s0016.1.v3.1
29381114	JGI_gene	CDS	2296319	2296396	.	+	0	ID=Thupl.29381114s0016.1.v3.1.CDS.1;Parent=Thupl.29381114s0016.1.v3.1
29381114	JGI_gene	CDS	2296514	2296780	.	+	0	ID=Thupl.29381114s0016.1.v3.1.CDS.2;Parent=Thupl.29381114s0016.1.v3.1
29381114	JGI_gene	three_prime_UTR	2296781	2297045	.	+	.	ID=Thupl.29381114s0016.1.v3.1.three_prime_UTR.1;Parent=Thupl.29381114s0016.1.v3.1
29381114	JGI_gene	gene	2298752	2299243	.	+	.	ID=Thupl.29381114s0017.v3.1;Name=Thupl.29381114s0017
29381114	JGI_gene	mRNA	2298752	2299243	.	+	.	ID=Thupl.29381114s0017.1.v3.1;Name=Thupl.29381114s0017.1;longest=1;Parent=Thupl.29381114s0017.v3.1
29381114	JGI_gene	CDS	2298752	2299243	.	+	0	ID=Thupl.29381114s0017.1.v3.1.CDS.1;Parent=Thupl.29381114s0017.1.v3.1
29381115	JGI_gene	gene	28027	29673	.	-	.	ID=Thupl.29381115s0001.v3.1;Name=Thupl.29381115s0001
29381115	JGI_gene	mRNA	28027	29673	.	-	.	ID=Thupl.29381115s0001.1.v3.1;Name=Thupl.29381115s0001.1;longest=1;Parent=Thupl.29381115s0001.v3.1
29381115	JGI_gene	CDS	29512	29644	.	-	0	ID=Thupl.29381115s0001.1.v3.1.CDS.1;Parent=Thupl.29381115s0001.1.v3.1
29381115	JGI_gene	five_prime_UTR	29645	29673	.	-	.	ID=Thupl.29381115s0001.1.v3.1.five_prime_UTR.1;Parent=Thupl.29381115s0001.1.v3.1
29381115	JGI_gene	CDS	29266	29420	.	-	2	ID=Thupl.29381115s0001.1.v3.1.CDS.2;Parent=Thupl.29381115s0001.1.v3.1
29381115	JGI_gene	CDS	28981	29184	.	-	0	ID=Thupl.29381115s0001.1.v3.1.CDS.3;Parent=Thupl.29381115s0001.1.v3.1
29381115	JGI_gene	CDS	28745	28904	.	-	0	ID=Thupl.29381115s0001.1.v3.1.CDS.4;Parent=Thupl.29381115s0001.1.v3.1
29381115	JGI_gene	three_prime_UTR	28448	28616	.	-	.	ID=Thupl.29381115s0001.1.v3.1.three_prime_UTR.1;Parent=Thupl.29381115s0001.1.v3.1
29381115	JGI_gene	CDS	28617	28654	.	-	2	ID=Thupl.29381115s0001.1.v3.1.CDS.5;Parent=Thupl.29381115s0001.1.v3.1
29381115	JGI_gene	three_prime_UTR	28027	28359	.	-	.	ID=Thupl.29381115s0001.1.v3.1.three_prime_UTR.2;Parent=Thupl.29381115s0001.1.v3.1
29381115	JGI_gene	gene	119602	121324	.	-	.	ID=Thupl.29381115s0002.v3.1;Name=Thupl.29381115s0002
29381115	JGI_gene	mRNA	119602	121324	.	-	.	ID=Thupl.29381115s0002.1.v3.1;Name=Thupl.29381115s0002.1;longest=1;Parent=Thupl.29381115s0002.v3.1
29381115	JGI_gene	CDS	121108	121240	.	-	0	ID=Thupl.29381115s0002.1.v3.1.CDS.1;Parent=Thupl.29381115s0002.1.v3.1
29381115	JGI_gene	five_prime_UTR	121241	121324	.	-	.	ID=Thupl.29381115s0002.1.v3.1.five_prime_UTR.1;Parent=Thupl.29381115s0002.1.v3.1
29381115	JGI_gene	CDS	120863	121017	.	-	2	ID=Thupl.29381115s0002.1.v3.1.CDS.2;Parent=Thupl.29381115s0002.1.v3.1
29381115	JGI_gene	CDS	120578	120781	.	-	0	ID=Thupl.29381115s0002.1.v3.1.CDS.3;Parent=Thupl.29381115s0002.1.v3.1
29381115	JGI_gene	CDS	120343	120502	.	-	0	ID=Thupl.29381115s0002.1.v3.1.CDS.4;Parent=Thupl.29381115s0002.1.v3.1
29381115	JGI_gene	CDS	120046	120259	.	-	2	ID=Thupl.29381115s0002.1.v3.1.CDS.5;Parent=Thupl.29381115s0002.1.v3.1
29381115	JGI_gene	three_prime_UTR	119602	119809	.	-	.	ID=Thupl.29381115s0002.1.v3.1.three_prime_UTR.1;Parent=Thupl.29381115s0002.1.v3.1
29381115	JGI_gene	CDS	119810	119957	.	-	1	ID=Thupl.29381115s0002.1.v3.1.CDS.6;Parent=Thupl.29381115s0002.1.v3.1
29381115	JGI_gene	gene	248093	248920	.	-	.	ID=Thupl.29381115s0003.v3.1;Name=Thupl.29381115s0003
29381115	JGI_gene	mRNA	248093	248920	.	-	.	ID=Thupl.29381115s0003.1.v3.1;Name=Thupl.29381115s0003.1;longest=1;Parent=Thupl.29381115s0003.v3.1
29381115	JGI_gene	CDS	248563	248577	.	-	0	ID=Thupl.29381115s0003.1.v3.1.CDS.1;Parent=Thupl.29381115s0003.1.v3.1
29381115	JGI_gene	five_prime_UTR	248578	248920	.	-	.	ID=Thupl.29381115s0003.1.v3.1.five_prime_UTR.1;Parent=Thupl.29381115s0003.1.v3.1
29381115	JGI_gene	three_prime_UTR	248093	248137	.	-	.	ID=Thupl.29381115s0003.1.v3.1.three_prime_UTR.1;Parent=Thupl.29381115s0003.1.v3.1
29381115	JGI_gene	CDS	248138	248461	.	-	0	ID=Thupl.29381115s0003.1.v3.1.CDS.2;Parent=Thupl.29381115s0003.1.v3.1
29381115	JGI_gene	gene	251925	318840	.	-	.	ID=Thupl.29381115s0004.v3.1;Name=Thupl.29381115s0004
29381115	JGI_gene	mRNA	251925	318840	.	-	.	ID=Thupl.29381115s0004.1.v3.1;Name=Thupl.29381115s0004.1;longest=1;Parent=Thupl.29381115s0004.v3.1
29381115	JGI_gene	CDS	318454	318675	.	-	0	ID=Thupl.29381115s0004.1.v3.1.CDS.1;Parent=Thupl.29381115s0004.1.v3.1
29381115	JGI_gene	five_prime_UTR	318676	318840	.	-	.	ID=Thupl.29381115s0004.1.v3.1.five_prime_UTR.1;Parent=Thupl.29381115s0004.1.v3.1
29381115	JGI_gene	three_prime_UTR	251925	252397	.	-	.	ID=Thupl.29381115s0004.1.v3.1.three_prime_UTR.1;Parent=Thupl.29381115s0004.1.v3.1
29381115	JGI_gene	CDS	252398	253675	.	-	0	ID=Thupl.29381115s0004.1.v3.1.CDS.2;Parent=Thupl.29381115s0004.1.v3.1
29381115	JGI_gene	gene	392640	394418	.	+	.	ID=Thupl.29381115s0005.v3.1;Name=Thupl.29381115s0005
29381115	JGI_gene	mRNA	392640	394418	.	+	.	ID=Thupl.29381115s0005.1.v3.1;Name=Thupl.29381115s0005.1;longest=1;Parent=Thupl.29381115s0005.v3.1
29381115	JGI_gene	five_prime_UTR	392640	393351	.	+	.	ID=Thupl.29381115s0005.1.v3.1.five_prime_UTR.1;Parent=Thupl.29381115s0005.1.v3.1
29381115	JGI_gene	CDS	393352	393460	.	+	0	ID=Thupl.29381115s0005.1.v3.1.CDS.1;Parent=Thupl.29381115s0005.1.v3.1
29381115	JGI_gene	CDS	393979	394382	.	+	2	ID=Thupl.29381115s0005.1.v3.1.CDS.2;Parent=Thupl.29381115s0005.1.v3.1
29381115	JGI_gene	three_prime_UTR	394383	394418	.	+	.	ID=Thupl.29381115s0005.1.v3.1.three_prime_UTR.1;Parent=Thupl.29381115s0005.1.v3.1
29381115	JGI_gene	gene	817647	820181	.	-	.	ID=Thupl.29381115s0006.v3.1;Name=Thupl.29381115s0006
29381115	JGI_gene	mRNA	817647	820181	.	-	.	ID=Thupl.29381115s0006.1.v3.1;Name=Thupl.29381115s0006.1;longest=1;Parent=Thupl.29381115s0006.v3.1
29381115	JGI_gene	CDS	820048	820181	.	-	0	ID=Thupl.29381115s0006.1.v3.1.CDS.1;Parent=Thupl.29381115s0006.1.v3.1
29381115	JGI_gene	CDS	818928	819017	.	-	1	ID=Thupl.29381115s0006.1.v3.1.CDS.2;Parent=Thupl.29381115s0006.1.v3.1
29381115	JGI_gene	CDS	818692	818797	.	-	1	ID=Thupl.29381115s0006.1.v3.1.CDS.3;Parent=Thupl.29381115s0006.1.v3.1
29381115	JGI_gene	CDS	818508	818606	.	-	0	ID=Thupl.29381115s0006.1.v3.1.CDS.4;Parent=Thupl.29381115s0006.1.v3.1
29381115	JGI_gene	CDS	818216	818286	.	-	0	ID=Thupl.29381115s0006.1.v3.1.CDS.5;Parent=Thupl.29381115s0006.1.v3.1
29381115	JGI_gene	CDS	817989	818118	.	-	1	ID=Thupl.29381115s0006.1.v3.1.CDS.6;Parent=Thupl.29381115s0006.1.v3.1
29381115	JGI_gene	CDS	817858	817918	.	-	0	ID=Thupl.29381115s0006.1.v3.1.CDS.7;Parent=Thupl.29381115s0006.1.v3.1
29381115	JGI_gene	CDS	817647	817732	.	-	2	ID=Thupl.29381115s0006.1.v3.1.CDS.8;Parent=Thupl.29381115s0006.1.v3.1
29381115	JGI_gene	gene	927524	1183707	.	-	.	ID=Thupl.29381115s0007.v3.1;Name=Thupl.29381115s0007
29381115	JGI_gene	mRNA	927524	1183707	.	-	.	ID=Thupl.29381115s0007.1.v3.1;Name=Thupl.29381115s0007.1;longest=1;Parent=Thupl.29381115s0007.v3.1
29381115	JGI_gene	CDS	1183223	1183456	.	-	0	ID=Thupl.29381115s0007.1.v3.1.CDS.1;Parent=Thupl.29381115s0007.1.v3.1
29381115	JGI_gene	five_prime_UTR	1183457	1183707	.	-	.	ID=Thupl.29381115s0007.1.v3.1.five_prime_UTR.1;Parent=Thupl.29381115s0007.1.v3.1
29381115	JGI_gene	CDS	1175509	1175685	.	-	0	ID=Thupl.29381115s0007.1.v3.1.CDS.2;Parent=Thupl.29381115s0007.1.v3.1
29381115	JGI_gene	CDS	1162172	1162261	.	-	0	ID=Thupl.29381115s0007.1.v3.1.CDS.3;Parent=Thupl.29381115s0007.1.v3.1
29381115	JGI_gene	CDS	1145486	1145542	.	-	0	ID=Thupl.29381115s0007.1.v3.1.CDS.4;Parent=Thupl.29381115s0007.1.v3.1
29381115	JGI_gene	CDS	1145006	1145071	.	-	0	ID=Thupl.29381115s0007.1.v3.1.CDS.5;Parent=Thupl.29381115s0007.1.v3.1
29381115	JGI_gene	CDS	1116870	1116932	.	-	0	ID=Thupl.29381115s0007.1.v3.1.CDS.6;Parent=Thupl.29381115s0007.1.v3.1
29381115	JGI_gene	CDS	1116339	1116383	.	-	0	ID=Thupl.29381115s0007.1.v3.1.CDS.7;Parent=Thupl.29381115s0007.1.v3.1
29381115	JGI_gene	CDS	1116051	1116151	.	-	0	ID=Thupl.29381115s0007.1.v3.1.CDS.8;Parent=Thupl.29381115s0007.1.v3.1
29381115	JGI_gene	CDS	1091664	1091760	.	-	1	ID=Thupl.29381115s0007.1.v3.1.CDS.9;Parent=Thupl.29381115s0007.1.v3.1
29381115	JGI_gene	CDS	1065364	1065435	.	-	0	ID=Thupl.29381115s0007.1.v3.1.CDS.10;Parent=Thupl.29381115s0007.1.v3.1
29381115	JGI_gene	CDS	1047838	1047992	.	-	0	ID=Thupl.29381115s0007.1.v3.1.CDS.11;Parent=Thupl.29381115s0007.1.v3.1
29381115	JGI_gene	CDS	1047652	1047709	.	-	1	ID=Thupl.29381115s0007.1.v3.1.CDS.12;Parent=Thupl.29381115s0007.1.v3.1
29381115	JGI_gene	CDS	1046663	1046743	.	-	0	ID=Thupl.29381115s0007.1.v3.1.CDS.13;Parent=Thupl.29381115s0007.1.v3.1
29381115	JGI_gene	CDS	1046446	1046532	.	-	0	ID=Thupl.29381115s0007.1.v3.1.CDS.14;Parent=Thupl.29381115s0007.1.v3.1
29381115	JGI_gene	CDS	1026034	1026105	.	-	0	ID=Thupl.29381115s0007.1.v3.1.CDS.15;Parent=Thupl.29381115s0007.1.v3.1
29381115	JGI_gene	CDS	1025779	1025913	.	-	0	ID=Thupl.29381115s0007.1.v3.1.CDS.16;Parent=Thupl.29381115s0007.1.v3.1
29381115	JGI_gene	CDS	1025473	1025546	.	-	0	ID=Thupl.29381115s0007.1.v3.1.CDS.17;Parent=Thupl.29381115s0007.1.v3.1
29381115	JGI_gene	CDS	999928	1000015	.	-	1	ID=Thupl.29381115s0007.1.v3.1.CDS.18;Parent=Thupl.29381115s0007.1.v3.1
29381115	JGI_gene	CDS	987659	987736	.	-	0	ID=Thupl.29381115s0007.1.v3.1.CDS.19;Parent=Thupl.29381115s0007.1.v3.1
29381115	JGI_gene	CDS	964109	964184	.	-	0	ID=Thupl.29381115s0007.1.v3.1.CDS.20;Parent=Thupl.29381115s0007.1.v3.1
29381115	JGI_gene	CDS	963757	963797	.	-	2	ID=Thupl.29381115s0007.1.v3.1.CDS.21;Parent=Thupl.29381115s0007.1.v3.1
29381115	JGI_gene	three_prime_UTR	927524	927897	.	-	.	ID=Thupl.29381115s0007.1.v3.1.three_prime_UTR.1;Parent=Thupl.29381115s0007.1.v3.1
29381115	JGI_gene	CDS	927898	927993	.	-	0	ID=Thupl.29381115s0007.1.v3.1.CDS.22;Parent=Thupl.29381115s0007.1.v3.1
29381115	JGI_gene	gene	1017606	1017911	.	-	.	ID=Thupl.29381115s0008.v3.1;Name=Thupl.29381115s0008
29381115	JGI_gene	mRNA	1017606	1017911	.	-	.	ID=Thupl.29381115s0008.1.v3.1;Name=Thupl.29381115s0008.1;longest=1;Parent=Thupl.29381115s0008.v3.1
29381115	JGI_gene	CDS	1017606	1017911	.	-	0	ID=Thupl.29381115s0008.1.v3.1.CDS.1;Parent=Thupl.29381115s0008.1.v3.1
29381116	JGI_gene	gene	629395	632509	.	+	.	ID=Thupl.29381116s0001.v3.1;Name=Thupl.29381116s0001
29381116	JGI_gene	mRNA	629395	632509	.	+	.	ID=Thupl.29381116s0001.1.v3.1;Name=Thupl.29381116s0001.1;longest=1;Parent=Thupl.29381116s0001.v3.1
29381116	JGI_gene	five_prime_UTR	629395	629626	.	+	.	ID=Thupl.29381116s0001.1.v3.1.five_prime_UTR.1;Parent=Thupl.29381116s0001.1.v3.1
29381116	JGI_gene	CDS	629627	629961	.	+	0	ID=Thupl.29381116s0001.1.v3.1.CDS.1;Parent=Thupl.29381116s0001.1.v3.1
29381116	JGI_gene	CDS	630553	630724	.	+	1	ID=Thupl.29381116s0001.1.v3.1.CDS.2;Parent=Thupl.29381116s0001.1.v3.1
29381116	JGI_gene	CDS	630814	631001	.	+	0	ID=Thupl.29381116s0001.1.v3.1.CDS.3;Parent=Thupl.29381116s0001.1.v3.1
29381116	JGI_gene	CDS	631302	631496	.	+	1	ID=Thupl.29381116s0001.1.v3.1.CDS.4;Parent=Thupl.29381116s0001.1.v3.1
29381116	JGI_gene	CDS	631898	632153	.	+	1	ID=Thupl.29381116s0001.1.v3.1.CDS.5;Parent=Thupl.29381116s0001.1.v3.1
29381116	JGI_gene	three_prime_UTR	632154	632509	.	+	.	ID=Thupl.29381116s0001.1.v3.1.three_prime_UTR.1;Parent=Thupl.29381116s0001.1.v3.1
29381117	JGI_gene	gene	6667	68060	.	-	.	ID=Thupl.29381117s0001.v3.1;Name=Thupl.29381117s0001
29381117	JGI_gene	mRNA	6667	68060	.	-	.	ID=Thupl.29381117s0001.1.v3.1;Name=Thupl.29381117s0001.1;longest=1;Parent=Thupl.29381117s0001.v3.1
29381117	JGI_gene	CDS	67475	67732	.	-	0	ID=Thupl.29381117s0001.1.v3.1.CDS.1;Parent=Thupl.29381117s0001.1.v3.1
29381117	JGI_gene	five_prime_UTR	67733	68060	.	-	.	ID=Thupl.29381117s0001.1.v3.1.five_prime_UTR.1;Parent=Thupl.29381117s0001.1.v3.1
29381117	JGI_gene	CDS	57293	57834	.	-	0	ID=Thupl.29381117s0001.1.v3.1.CDS.2;Parent=Thupl.29381117s0001.1.v3.1
29381117	JGI_gene	CDS	57071	57157	.	-	1	ID=Thupl.29381117s0001.1.v3.1.CDS.3;Parent=Thupl.29381117s0001.1.v3.1
29381117	JGI_gene	CDS	11936	11992	.	-	1	ID=Thupl.29381117s0001.1.v3.1.CDS.4;Parent=Thupl.29381117s0001.1.v3.1
29381117	JGI_gene	CDS	11616	11854	.	-	1	ID=Thupl.29381117s0001.1.v3.1.CDS.5;Parent=Thupl.29381117s0001.1.v3.1
29381117	JGI_gene	CDS	11161	11279	.	-	2	ID=Thupl.29381117s0001.1.v3.1.CDS.6;Parent=Thupl.29381117s0001.1.v3.1
29381117	JGI_gene	CDS	10993	11079	.	-	0	ID=Thupl.29381117s0001.1.v3.1.CDS.7;Parent=Thupl.29381117s0001.1.v3.1
29381117	JGI_gene	three_prime_UTR	10772	10777	.	-	.	ID=Thupl.29381117s0001.1.v3.1.three_prime_UTR.1;Parent=Thupl.29381117s0001.1.v3.1
29381117	JGI_gene	CDS	10778	10849	.	-	0	ID=Thupl.29381117s0001.1.v3.1.CDS.8;Parent=Thupl.29381117s0001.1.v3.1
29381117	JGI_gene	three_prime_UTR	10592	10640	.	-	.	ID=Thupl.29381117s0001.1.v3.1.three_prime_UTR.2;Parent=Thupl.29381117s0001.1.v3.1
29381117	JGI_gene	three_prime_UTR	6667	7036	.	-	.	ID=Thupl.29381117s0001.1.v3.1.three_prime_UTR.3;Parent=Thupl.29381117s0001.1.v3.1
29381117	JGI_gene	gene	163237	163619	.	+	.	ID=Thupl.29381117s0002.v3.1;Name=Thupl.29381117s0002
29381117	JGI_gene	mRNA	163237	163619	.	+	.	ID=Thupl.29381117s0002.1.v3.1;Name=Thupl.29381117s0002.1;longest=1;Parent=Thupl.29381117s0002.v3.1
29381117	JGI_gene	five_prime_UTR	163237	163250	.	+	.	ID=Thupl.29381117s0002.1.v3.1.five_prime_UTR.1;Parent=Thupl.29381117s0002.1.v3.1
29381117	JGI_gene	CDS	163251	163580	.	+	0	ID=Thupl.29381117s0002.1.v3.1.CDS.1;Parent=Thupl.29381117s0002.1.v3.1
29381117	JGI_gene	three_prime_UTR	163581	163619	.	+	.	ID=Thupl.29381117s0002.1.v3.1.three_prime_UTR.1;Parent=Thupl.29381117s0002.1.v3.1
29381117	JGI_gene	gene	188050	188370	.	+	.	ID=Thupl.29381117s0003.v3.1;Name=Thupl.29381117s0003
29381117	JGI_gene	mRNA	188050	188370	.	+	.	ID=Thupl.29381117s0003.1.v3.1;Name=Thupl.29381117s0003.1;longest=1;Parent=Thupl.29381117s0003.v3.1
29381117	JGI_gene	CDS	188050	188355	.	+	0	ID=Thupl.29381117s0003.1.v3.1.CDS.1;Parent=Thupl.29381117s0003.1.v3.1
29381117	JGI_gene	three_prime_UTR	188356	188370	.	+	.	ID=Thupl.29381117s0003.1.v3.1.three_prime_UTR.1;Parent=Thupl.29381117s0003.1.v3.1
29381117	JGI_gene	gene	233901	236917	.	-	.	ID=Thupl.29381117s0004.v3.1;Name=Thupl.29381117s0004
29381117	JGI_gene	mRNA	233901	236917	.	-	.	ID=Thupl.29381117s0004.1.v3.1;Name=Thupl.29381117s0004.1;longest=1;Parent=Thupl.29381117s0004.v3.1
29381117	JGI_gene	CDS	236615	236719	.	-	0	ID=Thupl.29381117s0004.1.v3.1.CDS.1;Parent=Thupl.29381117s0004.1.v3.1
29381117	JGI_gene	five_prime_UTR	236720	236917	.	-	.	ID=Thupl.29381117s0004.1.v3.1.five_prime_UTR.1;Parent=Thupl.29381117s0004.1.v3.1
29381117	JGI_gene	CDS	236182	236244	.	-	0	ID=Thupl.29381117s0004.1.v3.1.CDS.2;Parent=Thupl.29381117s0004.1.v3.1
29381117	JGI_gene	CDS	235741	235989	.	-	0	ID=Thupl.29381117s0004.1.v3.1.CDS.3;Parent=Thupl.29381117s0004.1.v3.1
29381117	JGI_gene	CDS	235523	235635	.	-	0	ID=Thupl.29381117s0004.1.v3.1.CDS.4;Parent=Thupl.29381117s0004.1.v3.1
29381117	JGI_gene	three_prime_UTR	234659	235417	.	-	.	ID=Thupl.29381117s0004.1.v3.1.three_prime_UTR.1;Parent=Thupl.29381117s0004.1.v3.1
29381117	JGI_gene	CDS	235418	235439	.	-	1	ID=Thupl.29381117s0004.1.v3.1.CDS.5;Parent=Thupl.29381117s0004.1.v3.1
29381117	JGI_gene	three_prime_UTR	233901	234577	.	-	.	ID=Thupl.29381117s0004.1.v3.1.three_prime_UTR.2;Parent=Thupl.29381117s0004.1.v3.1
29381117	JGI_gene	gene	236918	238472	.	-	.	ID=Thupl.29381117s0005.v3.1;Name=Thupl.29381117s0005
29381117	JGI_gene	mRNA	236918	238472	.	-	.	ID=Thupl.29381117s0005.1.v3.1;Name=Thupl.29381117s0005.1;longest=1;Parent=Thupl.29381117s0005.v3.1
29381117	JGI_gene	three_prime_UTR	236918	237115	.	-	.	ID=Thupl.29381117s0005.1.v3.1.three_prime_UTR.1;Parent=Thupl.29381117s0005.1.v3.1
29381117	JGI_gene	CDS	237116	237682	.	-	0	ID=Thupl.29381117s0005.1.v3.1.CDS.1;Parent=Thupl.29381117s0005.1.v3.1
29381117	JGI_gene	five_prime_UTR	237683	238472	.	-	.	ID=Thupl.29381117s0005.1.v3.1.five_prime_UTR.1;Parent=Thupl.29381117s0005.1.v3.1
29381117	JGI_gene	gene	919037	923788	.	-	.	ID=Thupl.29381117s0006.v3.1;Name=Thupl.29381117s0006
29381117	JGI_gene	mRNA	919037	923788	.	-	.	ID=Thupl.29381117s0006.1.v3.1;Name=Thupl.29381117s0006.1;longest=1;Parent=Thupl.29381117s0006.v3.1
29381117	JGI_gene	CDS	922948	923654	.	-	0	ID=Thupl.29381117s0006.1.v3.1.CDS.1;Parent=Thupl.29381117s0006.1.v3.1
29381117	JGI_gene	five_prime_UTR	923655	923788	.	-	.	ID=Thupl.29381117s0006.1.v3.1.five_prime_UTR.1;Parent=Thupl.29381117s0006.1.v3.1
29381117	JGI_gene	CDS	921758	922832	.	-	1	ID=Thupl.29381117s0006.1.v3.1.CDS.2;Parent=Thupl.29381117s0006.1.v3.1
29381117	JGI_gene	CDS	921325	921387	.	-	0	ID=Thupl.29381117s0006.1.v3.1.CDS.3;Parent=Thupl.29381117s0006.1.v3.1
29381117	JGI_gene	CDS	920877	921131	.	-	0	ID=Thupl.29381117s0006.1.v3.1.CDS.4;Parent=Thupl.29381117s0006.1.v3.1
29381117	JGI_gene	CDS	919793	920770	.	-	0	ID=Thupl.29381117s0006.1.v3.1.CDS.5;Parent=Thupl.29381117s0006.1.v3.1
29381117	JGI_gene	three_prime_UTR	919037	919222	.	-	.	ID=Thupl.29381117s0006.1.v3.1.three_prime_UTR.1;Parent=Thupl.29381117s0006.1.v3.1
29381117	JGI_gene	CDS	919223	919711	.	-	0	ID=Thupl.29381117s0006.1.v3.1.CDS.6;Parent=Thupl.29381117s0006.1.v3.1
29381117	JGI_gene	gene	956335	956655	.	+	.	ID=Thupl.29381117s0007.v3.1;Name=Thupl.29381117s0007
29381117	JGI_gene	mRNA	956335	956655	.	+	.	ID=Thupl.29381117s0007.1.v3.1;Name=Thupl.29381117s0007.1;longest=1;Parent=Thupl.29381117s0007.v3.1
29381117	JGI_gene	CDS	956335	956655	.	+	0	ID=Thupl.29381117s0007.1.v3.1.CDS.1;Parent=Thupl.29381117s0007.1.v3.1
29381117	JGI_gene	gene	1165615	1217344	.	-	.	ID=Thupl.29381117s0008.v3.1;Name=Thupl.29381117s0008
29381117	JGI_gene	mRNA	1165615	1217344	.	-	.	ID=Thupl.29381117s0008.1.v3.1;Name=Thupl.29381117s0008.1;longest=1;Parent=Thupl.29381117s0008.v3.1
29381117	JGI_gene	CDS	1216917	1216964	.	-	0	ID=Thupl.29381117s0008.1.v3.1.CDS.1;Parent=Thupl.29381117s0008.1.v3.1
29381117	JGI_gene	five_prime_UTR	1216965	1217344	.	-	.	ID=Thupl.29381117s0008.1.v3.1.five_prime_UTR.1;Parent=Thupl.29381117s0008.1.v3.1
29381117	JGI_gene	CDS	1216107	1216769	.	-	0	ID=Thupl.29381117s0008.1.v3.1.CDS.2;Parent=Thupl.29381117s0008.1.v3.1
29381117	JGI_gene	CDS	1215235	1215458	.	-	0	ID=Thupl.29381117s0008.1.v3.1.CDS.3;Parent=Thupl.29381117s0008.1.v3.1
29381117	JGI_gene	CDS	1214971	1215048	.	-	1	ID=Thupl.29381117s0008.1.v3.1.CDS.4;Parent=Thupl.29381117s0008.1.v3.1
29381117	JGI_gene	CDS	1214639	1214773	.	-	1	ID=Thupl.29381117s0008.1.v3.1.CDS.5;Parent=Thupl.29381117s0008.1.v3.1
29381117	JGI_gene	CDS	1214138	1214256	.	-	1	ID=Thupl.29381117s0008.1.v3.1.CDS.6;Parent=Thupl.29381117s0008.1.v3.1
29381117	JGI_gene	CDS	1212942	1213244	.	-	2	ID=Thupl.29381117s0008.1.v3.1.CDS.7;Parent=Thupl.29381117s0008.1.v3.1
29381117	JGI_gene	CDS	1212469	1212580	.	-	2	ID=Thupl.29381117s0008.1.v3.1.CDS.8;Parent=Thupl.29381117s0008.1.v3.1
29381117	JGI_gene	CDS	1212121	1212226	.	-	1	ID=Thupl.29381117s0008.1.v3.1.CDS.9;Parent=Thupl.29381117s0008.1.v3.1
29381117	JGI_gene	CDS	1211893	1212003	.	-	0	ID=Thupl.29381117s0008.1.v3.1.CDS.10;Parent=Thupl.29381117s0008.1.v3.1
29381117	JGI_gene	CDS	1199994	1200157	.	-	0	ID=Thupl.29381117s0008.1.v3.1.CDS.11;Parent=Thupl.29381117s0008.1.v3.1
29381117	JGI_gene	CDS	1199723	1199840	.	-	1	ID=Thupl.29381117s0008.1.v3.1.CDS.12;Parent=Thupl.29381117s0008.1.v3.1
29381117	JGI_gene	CDS	1176872	1177096	.	-	0	ID=Thupl.29381117s0008.1.v3.1.CDS.13;Parent=Thupl.29381117s0008.1.v3.1
29381117	JGI_gene	CDS	1168937	1169127	.	-	0	ID=Thupl.29381117s0008.1.v3.1.CDS.14;Parent=Thupl.29381117s0008.1.v3.1
29381117	JGI_gene	CDS	1168643	1168810	.	-	1	ID=Thupl.29381117s0008.1.v3.1.CDS.15;Parent=Thupl.29381117s0008.1.v3.1
29381117	JGI_gene	CDS	1168441	1168546	.	-	1	ID=Thupl.29381117s0008.1.v3.1.CDS.16;Parent=Thupl.29381117s0008.1.v3.1
29381117	JGI_gene	CDS	1168052	1168189	.	-	0	ID=Thupl.29381117s0008.1.v3.1.CDS.17;Parent=Thupl.29381117s0008.1.v3.1
29381117	JGI_gene	CDS	1167732	1167896	.	-	0	ID=Thupl.29381117s0008.1.v3.1.CDS.18;Parent=Thupl.29381117s0008.1.v3.1
29381117	JGI_gene	CDS	1167398	1167610	.	-	0	ID=Thupl.29381117s0008.1.v3.1.CDS.19;Parent=Thupl.29381117s0008.1.v3.1
29381117	JGI_gene	CDS	1166883	1167077	.	-	0	ID=Thupl.29381117s0008.1.v3.1.CDS.20;Parent=Thupl.29381117s0008.1.v3.1
29381117	JGI_gene	CDS	1166730	1166801	.	-	0	ID=Thupl.29381117s0008.1.v3.1.CDS.21;Parent=Thupl.29381117s0008.1.v3.1
29381117	JGI_gene	three_prime_UTR	1165615	1166404	.	-	.	ID=Thupl.29381117s0008.1.v3.1.three_prime_UTR.1;Parent=Thupl.29381117s0008.1.v3.1
29381117	JGI_gene	CDS	1166405	1166563	.	-	0	ID=Thupl.29381117s0008.1.v3.1.CDS.22;Parent=Thupl.29381117s0008.1.v3.1
29381117	JGI_gene	gene	1336514	1340644	.	-	.	ID=Thupl.29381117s0009.v3.1;Name=Thupl.29381117s0009
29381117	JGI_gene	mRNA	1336514	1340644	.	-	.	ID=Thupl.29381117s0009.1.v3.1;Name=Thupl.29381117s0009.1;longest=1;Parent=Thupl.29381117s0009.v3.1
29381117	JGI_gene	CDS	1339697	1340092	.	-	0	ID=Thupl.29381117s0009.1.v3.1.CDS.1;Parent=Thupl.29381117s0009.1.v3.1
29381117	JGI_gene	five_prime_UTR	1340093	1340644	.	-	.	ID=Thupl.29381117s0009.1.v3.1.five_prime_UTR.1;Parent=Thupl.29381117s0009.1.v3.1
29381117	JGI_gene	three_prime_UTR	1336514	1337139	.	-	.	ID=Thupl.29381117s0009.1.v3.1.three_prime_UTR.1;Parent=Thupl.29381117s0009.1.v3.1
29381117	JGI_gene	CDS	1337140	1339149	.	-	0	ID=Thupl.29381117s0009.1.v3.1.CDS.2;Parent=Thupl.29381117s0009.1.v3.1
29381117	JGI_gene	gene	2448856	2449731	.	-	.	ID=Thupl.29381117s0010.v3.1;Name=Thupl.29381117s0010
29381117	JGI_gene	mRNA	2448856	2449731	.	-	.	ID=Thupl.29381117s0010.1.v3.1;Name=Thupl.29381117s0010.1;longest=1;Parent=Thupl.29381117s0010.v3.1
29381117	JGI_gene	three_prime_UTR	2448856	2449174	.	-	.	ID=Thupl.29381117s0010.1.v3.1.three_prime_UTR.1;Parent=Thupl.29381117s0010.1.v3.1
29381117	JGI_gene	CDS	2449175	2449597	.	-	0	ID=Thupl.29381117s0010.1.v3.1.CDS.1;Parent=Thupl.29381117s0010.1.v3.1
29381117	JGI_gene	five_prime_UTR	2449598	2449731	.	-	.	ID=Thupl.29381117s0010.1.v3.1.five_prime_UTR.1;Parent=Thupl.29381117s0010.1.v3.1
29381117	JGI_gene	gene	2664222	2664530	.	-	.	ID=Thupl.29381117s0011.v3.1;Name=Thupl.29381117s0011
29381117	JGI_gene	mRNA	2664222	2664530	.	-	.	ID=Thupl.29381117s0011.1.v3.1;Name=Thupl.29381117s0011.1;longest=1;Parent=Thupl.29381117s0011.v3.1
29381117	JGI_gene	CDS	2664417	2664447	.	-	0	ID=Thupl.29381117s0011.1.v3.1.CDS.1;Parent=Thupl.29381117s0011.1.v3.1
29381117	JGI_gene	five_prime_UTR	2664448	2664530	.	-	.	ID=Thupl.29381117s0011.1.v3.1.five_prime_UTR.1;Parent=Thupl.29381117s0011.1.v3.1
29381117	JGI_gene	three_prime_UTR	2664222	2664225	.	-	.	ID=Thupl.29381117s0011.1.v3.1.three_prime_UTR.1;Parent=Thupl.29381117s0011.1.v3.1
29381117	JGI_gene	CDS	2664226	2664302	.	-	2	ID=Thupl.29381117s0011.1.v3.1.CDS.2;Parent=Thupl.29381117s0011.1.v3.1
29381117	JGI_gene	gene	2753465	2754364	.	-	.	ID=Thupl.29381117s0012.v3.1;Name=Thupl.29381117s0012
29381117	JGI_gene	mRNA	2753465	2754364	.	-	.	ID=Thupl.29381117s0012.1.v3.1;Name=Thupl.29381117s0012.1;longest=1;Parent=Thupl.29381117s0012.v3.1
29381117	JGI_gene	three_prime_UTR	2753465	2753902	.	-	.	ID=Thupl.29381117s0012.1.v3.1.three_prime_UTR.1;Parent=Thupl.29381117s0012.1.v3.1
29381117	JGI_gene	CDS	2753903	2754328	.	-	0	ID=Thupl.29381117s0012.1.v3.1.CDS.1;Parent=Thupl.29381117s0012.1.v3.1
29381117	JGI_gene	five_prime_UTR	2754329	2754364	.	-	.	ID=Thupl.29381117s0012.1.v3.1.five_prime_UTR.1;Parent=Thupl.29381117s0012.1.v3.1
29381117	JGI_gene	gene	2991518	3177929	.	-	.	ID=Thupl.29381117s0013.v3.1;Name=Thupl.29381117s0013
29381117	JGI_gene	mRNA	2991518	3177929	.	-	.	ID=Thupl.29381117s0013.1.v3.1;Name=Thupl.29381117s0013.1;longest=1;Parent=Thupl.29381117s0013.v3.1
29381117	JGI_gene	CDS	3177521	3177583	.	-	0	ID=Thupl.29381117s0013.1.v3.1.CDS.1;Parent=Thupl.29381117s0013.1.v3.1
29381117	JGI_gene	five_prime_UTR	3177584	3177929	.	-	.	ID=Thupl.29381117s0013.1.v3.1.five_prime_UTR.1;Parent=Thupl.29381117s0013.1.v3.1
29381117	JGI_gene	CDS	3174689	3174805	.	-	0	ID=Thupl.29381117s0013.1.v3.1.CDS.2;Parent=Thupl.29381117s0013.1.v3.1
29381117	JGI_gene	CDS	3168742	3169005	.	-	0	ID=Thupl.29381117s0013.1.v3.1.CDS.3;Parent=Thupl.29381117s0013.1.v3.1
29381117	JGI_gene	CDS	3158792	3158884	.	-	0	ID=Thupl.29381117s0013.1.v3.1.CDS.4;Parent=Thupl.29381117s0013.1.v3.1
29381117	JGI_gene	CDS	3136885	3137091	.	-	0	ID=Thupl.29381117s0013.1.v3.1.CDS.5;Parent=Thupl.29381117s0013.1.v3.1
29381117	JGI_gene	CDS	3110831	3110934	.	-	0	ID=Thupl.29381117s0013.1.v3.1.CDS.6;Parent=Thupl.29381117s0013.1.v3.1
29381117	JGI_gene	CDS	3099509	3099575	.	-	1	ID=Thupl.29381117s0013.1.v3.1.CDS.7;Parent=Thupl.29381117s0013.1.v3.1
29381117	JGI_gene	CDS	3099198	3099305	.	-	0	ID=Thupl.29381117s0013.1.v3.1.CDS.8;Parent=Thupl.29381117s0013.1.v3.1
29381117	JGI_gene	CDS	3096720	3096812	.	-	0	ID=Thupl.29381117s0013.1.v3.1.CDS.9;Parent=Thupl.29381117s0013.1.v3.1
29381117	JGI_gene	CDS	3040888	3040984	.	-	0	ID=Thupl.29381117s0013.1.v3.1.CDS.10;Parent=Thupl.29381117s0013.1.v3.1
29381117	JGI_gene	CDS	3040205	3040275	.	-	2	ID=Thupl.29381117s0013.1.v3.1.CDS.11;Parent=Thupl.29381117s0013.1.v3.1
29381117	JGI_gene	CDS	3015151	3015206	.	-	0	ID=Thupl.29381117s0013.1.v3.1.CDS.12;Parent=Thupl.29381117s0013.1.v3.1
29381117	JGI_gene	CDS	3014978	3015038	.	-	1	ID=Thupl.29381117s0013.1.v3.1.CDS.13;Parent=Thupl.29381117s0013.1.v3.1
29381117	JGI_gene	three_prime_UTR	2991518	2992265	.	-	.	ID=Thupl.29381117s0013.1.v3.1.three_prime_UTR.1;Parent=Thupl.29381117s0013.1.v3.1
29381117	JGI_gene	CDS	2992266	2992322	.	-	0	ID=Thupl.29381117s0013.1.v3.1.CDS.14;Parent=Thupl.29381117s0013.1.v3.1
29381118	JGI_gene	gene	778724	779880	.	+	.	ID=Thupl.29381118s0001.v3.1;Name=Thupl.29381118s0001
29381118	JGI_gene	mRNA	778724	779880	.	+	.	ID=Thupl.29381118s0001.1.v3.1;Name=Thupl.29381118s0001.1;longest=1;Parent=Thupl.29381118s0001.v3.1
29381118	JGI_gene	CDS	778724	778862	.	+	0	ID=Thupl.29381118s0001.1.v3.1.CDS.1;Parent=Thupl.29381118s0001.1.v3.1
29381118	JGI_gene	CDS	779268	779397	.	+	2	ID=Thupl.29381118s0001.1.v3.1.CDS.2;Parent=Thupl.29381118s0001.1.v3.1
29381118	JGI_gene	CDS	779676	779880	.	+	1	ID=Thupl.29381118s0001.1.v3.1.CDS.3;Parent=Thupl.29381118s0001.1.v3.1
29381120	JGI_gene	gene	209549	267080	.	-	.	ID=Thupl.29381120s0001.v3.1;Name=Thupl.29381120s0001
29381120	JGI_gene	mRNA	209549	267080	.	-	.	ID=Thupl.29381120s0001.1.v3.1;Name=Thupl.29381120s0001.1;longest=1;Parent=Thupl.29381120s0001.v3.1
29381120	JGI_gene	CDS	266857	266898	.	-	0	ID=Thupl.29381120s0001.1.v3.1.CDS.1;Parent=Thupl.29381120s0001.1.v3.1
29381120	JGI_gene	five_prime_UTR	266899	267080	.	-	.	ID=Thupl.29381120s0001.1.v3.1.five_prime_UTR.1;Parent=Thupl.29381120s0001.1.v3.1
29381120	JGI_gene	CDS	264593	264716	.	-	0	ID=Thupl.29381120s0001.1.v3.1.CDS.2;Parent=Thupl.29381120s0001.1.v3.1
29381120	JGI_gene	CDS	256436	256580	.	-	2	ID=Thupl.29381120s0001.1.v3.1.CDS.3;Parent=Thupl.29381120s0001.1.v3.1
29381120	JGI_gene	CDS	231364	231474	.	-	1	ID=Thupl.29381120s0001.1.v3.1.CDS.4;Parent=Thupl.29381120s0001.1.v3.1
29381120	JGI_gene	CDS	217571	217717	.	-	1	ID=Thupl.29381120s0001.1.v3.1.CDS.5;Parent=Thupl.29381120s0001.1.v3.1
29381120	JGI_gene	CDS	210492	210614	.	-	1	ID=Thupl.29381120s0001.1.v3.1.CDS.6;Parent=Thupl.29381120s0001.1.v3.1
29381120	JGI_gene	three_prime_UTR	209549	210080	.	-	.	ID=Thupl.29381120s0001.1.v3.1.three_prime_UTR.1;Parent=Thupl.29381120s0001.1.v3.1
29381120	JGI_gene	CDS	210081	210147	.	-	1	ID=Thupl.29381120s0001.1.v3.1.CDS.7;Parent=Thupl.29381120s0001.1.v3.1
29381120	JGI_gene	gene	497803	498463	.	-	.	ID=Thupl.29381120s0002.v3.1;Name=Thupl.29381120s0002
29381120	JGI_gene	mRNA	497803	498463	.	-	.	ID=Thupl.29381120s0002.1.v3.1;Name=Thupl.29381120s0002.1;longest=1;Parent=Thupl.29381120s0002.v3.1
29381120	JGI_gene	CDS	498332	498423	.	-	0	ID=Thupl.29381120s0002.1.v3.1.CDS.1;Parent=Thupl.29381120s0002.1.v3.1
29381120	JGI_gene	five_prime_UTR	498424	498463	.	-	.	ID=Thupl.29381120s0002.1.v3.1.five_prime_UTR.1;Parent=Thupl.29381120s0002.1.v3.1
29381120	JGI_gene	three_prime_UTR	497803	497954	.	-	.	ID=Thupl.29381120s0002.1.v3.1.three_prime_UTR.1;Parent=Thupl.29381120s0002.1.v3.1
29381120	JGI_gene	CDS	497955	498183	.	-	1	ID=Thupl.29381120s0002.1.v3.1.CDS.2;Parent=Thupl.29381120s0002.1.v3.1
29381120	JGI_gene	gene	563549	564018	.	-	.	ID=Thupl.29381120s0003.v3.1;Name=Thupl.29381120s0003
29381120	JGI_gene	mRNA	563549	564018	.	-	.	ID=Thupl.29381120s0003.1.v3.1;Name=Thupl.29381120s0003.1;longest=1;Parent=Thupl.29381120s0003.v3.1
29381120	JGI_gene	CDS	563927	564018	.	-	0	ID=Thupl.29381120s0003.1.v3.1.CDS.1;Parent=Thupl.29381120s0003.1.v3.1
29381120	JGI_gene	CDS	563549	563789	.	-	1	ID=Thupl.29381120s0003.1.v3.1.CDS.2;Parent=Thupl.29381120s0003.1.v3.1
29381120	JGI_gene	gene	629738	630207	.	-	.	ID=Thupl.29381120s0004.v3.1;Name=Thupl.29381120s0004
29381120	JGI_gene	mRNA	629738	630207	.	-	.	ID=Thupl.29381120s0004.1.v3.1;Name=Thupl.29381120s0004.1;longest=1;Parent=Thupl.29381120s0004.v3.1
29381120	JGI_gene	CDS	630116	630207	.	-	0	ID=Thupl.29381120s0004.1.v3.1.CDS.1;Parent=Thupl.29381120s0004.1.v3.1
29381120	JGI_gene	CDS	629738	629978	.	-	1	ID=Thupl.29381120s0004.1.v3.1.CDS.2;Parent=Thupl.29381120s0004.1.v3.1
29381120	JGI_gene	gene	662578	662952	.	-	.	ID=Thupl.29381120s0005.v3.1;Name=Thupl.29381120s0005
29381120	JGI_gene	mRNA	662578	662952	.	-	.	ID=Thupl.29381120s0005.1.v3.1;Name=Thupl.29381120s0005.1;longest=1;Parent=Thupl.29381120s0005.v3.1
29381120	JGI_gene	CDS	662850	662874	.	-	0	ID=Thupl.29381120s0005.1.v3.1.CDS.1;Parent=Thupl.29381120s0005.1.v3.1
29381120	JGI_gene	five_prime_UTR	662875	662952	.	-	.	ID=Thupl.29381120s0005.1.v3.1.five_prime_UTR.1;Parent=Thupl.29381120s0005.1.v3.1
29381120	JGI_gene	three_prime_UTR	662578	662634	.	-	.	ID=Thupl.29381120s0005.1.v3.1.three_prime_UTR.1;Parent=Thupl.29381120s0005.1.v3.1
29381120	JGI_gene	CDS	662635	662711	.	-	2	ID=Thupl.29381120s0005.1.v3.1.CDS.2;Parent=Thupl.29381120s0005.1.v3.1
29381120	JGI_gene	gene	742911	743684	.	+	.	ID=Thupl.29381120s0006.v3.1;Name=Thupl.29381120s0006
29381120	JGI_gene	mRNA	742911	743684	.	+	.	ID=Thupl.29381120s0006.1.v3.1;Name=Thupl.29381120s0006.1;longest=1;Parent=Thupl.29381120s0006.v3.1
29381120	JGI_gene	five_prime_UTR	742911	742989	.	+	.	ID=Thupl.29381120s0006.1.v3.1.five_prime_UTR.1;Parent=Thupl.29381120s0006.1.v3.1
29381120	JGI_gene	CDS	742990	743081	.	+	0	ID=Thupl.29381120s0006.1.v3.1.CDS.1;Parent=Thupl.29381120s0006.1.v3.1
29381120	JGI_gene	CDS	743216	743462	.	+	1	ID=Thupl.29381120s0006.1.v3.1.CDS.2;Parent=Thupl.29381120s0006.1.v3.1
29381120	JGI_gene	three_prime_UTR	743463	743684	.	+	.	ID=Thupl.29381120s0006.1.v3.1.three_prime_UTR.1;Parent=Thupl.29381120s0006.1.v3.1
29381120	JGI_gene	gene	965596	967173	.	+	.	ID=Thupl.29381120s0007.v3.1;Name=Thupl.29381120s0007
29381120	JGI_gene	mRNA	965596	967173	.	+	.	ID=Thupl.29381120s0007.1.v3.1;Name=Thupl.29381120s0007.1;longest=1;Parent=Thupl.29381120s0007.v3.1
29381120	JGI_gene	CDS	965596	965626	.	+	0	ID=Thupl.29381120s0007.1.v3.1.CDS.1;Parent=Thupl.29381120s0007.1.v3.1
29381120	JGI_gene	CDS	965895	966523	.	+	2	ID=Thupl.29381120s0007.1.v3.1.CDS.2;Parent=Thupl.29381120s0007.1.v3.1
29381120	JGI_gene	CDS	966937	967173	.	+	0	ID=Thupl.29381120s0007.1.v3.1.CDS.3;Parent=Thupl.29381120s0007.1.v3.1
29381120	JGI_gene	gene	1177081	1177542	.	+	.	ID=Thupl.29381120s0008.v3.1;Name=Thupl.29381120s0008
29381120	JGI_gene	mRNA	1177081	1177542	.	+	.	ID=Thupl.29381120s0008.1.v3.1;Name=Thupl.29381120s0008.1;longest=1;Parent=Thupl.29381120s0008.v3.1
29381120	JGI_gene	CDS	1177081	1177542	.	+	0	ID=Thupl.29381120s0008.1.v3.1.CDS.1;Parent=Thupl.29381120s0008.1.v3.1
29381120	JGI_gene	gene	1178927	1179438	.	+	.	ID=Thupl.29381120s0009.v3.1;Name=Thupl.29381120s0009
29381120	JGI_gene	mRNA	1178927	1179438	.	+	.	ID=Thupl.29381120s0009.1.v3.1;Name=Thupl.29381120s0009.1;longest=1;Parent=Thupl.29381120s0009.v3.1
29381120	JGI_gene	CDS	1178927	1178985	.	+	0	ID=Thupl.29381120s0009.1.v3.1.CDS.1;Parent=Thupl.29381120s0009.1.v3.1
29381120	JGI_gene	CDS	1179210	1179438	.	+	1	ID=Thupl.29381120s0009.1.v3.1.CDS.2;Parent=Thupl.29381120s0009.1.v3.1
29381120	JGI_gene	gene	1305758	1486074	.	+	.	ID=Thupl.29381120s0010.v3.1;Name=Thupl.29381120s0010
29381120	JGI_gene	mRNA	1305758	1486074	.	+	.	ID=Thupl.29381120s0010.1.v3.1;Name=Thupl.29381120s0010.1;longest=1;Parent=Thupl.29381120s0010.v3.1
29381120	JGI_gene	five_prime_UTR	1305758	1305978	.	+	.	ID=Thupl.29381120s0010.1.v3.1.five_prime_UTR.1;Parent=Thupl.29381120s0010.1.v3.1
29381120	JGI_gene	five_prime_UTR	1306148	1306165	.	+	.	ID=Thupl.29381120s0010.1.v3.1.five_prime_UTR.2;Parent=Thupl.29381120s0010.1.v3.1
29381120	JGI_gene	CDS	1306166	1306267	.	+	0	ID=Thupl.29381120s0010.1.v3.1.CDS.1;Parent=Thupl.29381120s0010.1.v3.1
29381120	JGI_gene	CDS	1321385	1321550	.	+	0	ID=Thupl.29381120s0010.1.v3.1.CDS.2;Parent=Thupl.29381120s0010.1.v3.1
29381120	JGI_gene	CDS	1340265	1340317	.	+	2	ID=Thupl.29381120s0010.1.v3.1.CDS.3;Parent=Thupl.29381120s0010.1.v3.1
29381120	JGI_gene	CDS	1367985	1368047	.	+	0	ID=Thupl.29381120s0010.1.v3.1.CDS.4;Parent=Thupl.29381120s0010.1.v3.1
29381120	JGI_gene	CDS	1426515	1426565	.	+	0	ID=Thupl.29381120s0010.1.v3.1.CDS.5;Parent=Thupl.29381120s0010.1.v3.1
29381120	JGI_gene	CDS	1426719	1426836	.	+	0	ID=Thupl.29381120s0010.1.v3.1.CDS.6;Parent=Thupl.29381120s0010.1.v3.1
29381120	JGI_gene	CDS	1485663	1485775	.	+	2	ID=Thupl.29381120s0010.1.v3.1.CDS.7;Parent=Thupl.29381120s0010.1.v3.1
29381120	JGI_gene	three_prime_UTR	1485776	1486074	.	+	.	ID=Thupl.29381120s0010.1.v3.1.three_prime_UTR.1;Parent=Thupl.29381120s0010.1.v3.1
29381120	JGI_gene	gene	1644072	1668272	.	-	.	ID=Thupl.29381120s0011.v3.1;Name=Thupl.29381120s0011
```
