## Supplementary material for "The western redcedar genome reveals low genetic diversity in a self-compatible conifer": Code S8: Tplicatav3.1.primaryTrs.gff3 (part 28 of 35)

```
29381120	JGI_gene	mRNA	1644072	1668272	.	-	.	ID=Thupl.29381120s0011.1.v3.1;Name=Thupl.29381120s0011.1;longest=1;Parent=Thupl.29381120s0011.v3.1
29381120	JGI_gene	CDS	1667982	1668128	.	-	0	ID=Thupl.29381120s0011.1.v3.1.CDS.1;Parent=Thupl.29381120s0011.1.v3.1
29381120	JGI_gene	five_prime_UTR	1668129	1668272	.	-	.	ID=Thupl.29381120s0011.1.v3.1.five_prime_UTR.1;Parent=Thupl.29381120s0011.1.v3.1
29381120	JGI_gene	CDS	1647861	1648080	.	-	0	ID=Thupl.29381120s0011.1.v3.1.CDS.2;Parent=Thupl.29381120s0011.1.v3.1
29381120	JGI_gene	CDS	1646359	1646609	.	-	2	ID=Thupl.29381120s0011.1.v3.1.CDS.3;Parent=Thupl.29381120s0011.1.v3.1
29381120	JGI_gene	CDS	1645109	1645318	.	-	0	ID=Thupl.29381120s0011.1.v3.1.CDS.4;Parent=Thupl.29381120s0011.1.v3.1
29381120	JGI_gene	three_prime_UTR	1644072	1644845	.	-	.	ID=Thupl.29381120s0011.1.v3.1.three_prime_UTR.1;Parent=Thupl.29381120s0011.1.v3.1
29381120	JGI_gene	CDS	1644846	1644995	.	-	0	ID=Thupl.29381120s0011.1.v3.1.CDS.5;Parent=Thupl.29381120s0011.1.v3.1
29381120	JGI_gene	gene	1727046	1731291	.	-	.	ID=Thupl.29381120s0012.v3.1;Name=Thupl.29381120s0012
29381120	JGI_gene	mRNA	1727046	1731291	.	-	.	ID=Thupl.29381120s0012.1.v3.1;Name=Thupl.29381120s0012.1;longest=1;Parent=Thupl.29381120s0012.v3.1
29381120	JGI_gene	CDS	1730968	1731189	.	-	0	ID=Thupl.29381120s0012.1.v3.1.CDS.1;Parent=Thupl.29381120s0012.1.v3.1
29381120	JGI_gene	five_prime_UTR	1731190	1731291	.	-	.	ID=Thupl.29381120s0012.1.v3.1.five_prime_UTR.1;Parent=Thupl.29381120s0012.1.v3.1
29381120	JGI_gene	CDS	1729797	1730006	.	-	0	ID=Thupl.29381120s0012.1.v3.1.CDS.2;Parent=Thupl.29381120s0012.1.v3.1
29381120	JGI_gene	CDS	1728608	1728675	.	-	0	ID=Thupl.29381120s0012.1.v3.1.CDS.3;Parent=Thupl.29381120s0012.1.v3.1
29381120	JGI_gene	CDS	1728253	1728489	.	-	1	ID=Thupl.29381120s0012.1.v3.1.CDS.4;Parent=Thupl.29381120s0012.1.v3.1
29381120	JGI_gene	CDS	1727571	1727706	.	-	1	ID=Thupl.29381120s0012.1.v3.1.CDS.5;Parent=Thupl.29381120s0012.1.v3.1
29381120	JGI_gene	three_prime_UTR	1727046	1727190	.	-	.	ID=Thupl.29381120s0012.1.v3.1.three_prime_UTR.1;Parent=Thupl.29381120s0012.1.v3.1
29381120	JGI_gene	CDS	1727191	1727469	.	-	0	ID=Thupl.29381120s0012.1.v3.1.CDS.6;Parent=Thupl.29381120s0012.1.v3.1
29381120	JGI_gene	gene	1828070	1832206	.	-	.	ID=Thupl.29381120s0013.v3.1;Name=Thupl.29381120s0013
29381120	JGI_gene	mRNA	1828070	1832206	.	-	.	ID=Thupl.29381120s0013.1.v3.1;Name=Thupl.29381120s0013.1;longest=1;Parent=Thupl.29381120s0013.v3.1
29381120	JGI_gene	CDS	1831899	1832120	.	-	0	ID=Thupl.29381120s0013.1.v3.1.CDS.1;Parent=Thupl.29381120s0013.1.v3.1
29381120	JGI_gene	five_prime_UTR	1832121	1832206	.	-	.	ID=Thupl.29381120s0013.1.v3.1.five_prime_UTR.1;Parent=Thupl.29381120s0013.1.v3.1
29381120	JGI_gene	CDS	1830835	1831044	.	-	0	ID=Thupl.29381120s0013.1.v3.1.CDS.2;Parent=Thupl.29381120s0013.1.v3.1
29381120	JGI_gene	CDS	1829656	1829723	.	-	0	ID=Thupl.29381120s0013.1.v3.1.CDS.3;Parent=Thupl.29381120s0013.1.v3.1
29381120	JGI_gene	CDS	1829303	1829539	.	-	1	ID=Thupl.29381120s0013.1.v3.1.CDS.4;Parent=Thupl.29381120s0013.1.v3.1
29381120	JGI_gene	CDS	1828606	1828741	.	-	1	ID=Thupl.29381120s0013.1.v3.1.CDS.5;Parent=Thupl.29381120s0013.1.v3.1
29381120	JGI_gene	three_prime_UTR	1828070	1828224	.	-	.	ID=Thupl.29381120s0013.1.v3.1.three_prime_UTR.1;Parent=Thupl.29381120s0013.1.v3.1
29381120	JGI_gene	CDS	1828225	1828503	.	-	0	ID=Thupl.29381120s0013.1.v3.1.CDS.6;Parent=Thupl.29381120s0013.1.v3.1
29381120	JGI_gene	gene	1842580	1842858	.	-	.	ID=Thupl.29381120s0014.v3.1;Name=Thupl.29381120s0014
29381120	JGI_gene	mRNA	1842580	1842858	.	-	.	ID=Thupl.29381120s0014.1.v3.1;Name=Thupl.29381120s0014.1;longest=1;Parent=Thupl.29381120s0014.v3.1
29381120	JGI_gene	CDS	1842580	1842858	.	-	0	ID=Thupl.29381120s0014.1.v3.1.CDS.1;Parent=Thupl.29381120s0014.1.v3.1
29381120	JGI_gene	gene	1954133	2032757	.	-	.	ID=Thupl.29381120s0015.v3.1;Name=Thupl.29381120s0015
29381120	JGI_gene	mRNA	1954133	2032757	.	-	.	ID=Thupl.29381120s0015.1.v3.1;Name=Thupl.29381120s0015.1;longest=1;Parent=Thupl.29381120s0015.v3.1
29381120	JGI_gene	CDS	2032480	2032620	.	-	0	ID=Thupl.29381120s0015.1.v3.1.CDS.1;Parent=Thupl.29381120s0015.1.v3.1
29381120	JGI_gene	five_prime_UTR	2032621	2032757	.	-	.	ID=Thupl.29381120s0015.1.v3.1.five_prime_UTR.1;Parent=Thupl.29381120s0015.1.v3.1
29381120	JGI_gene	CDS	2032359	2032406	.	-	0	ID=Thupl.29381120s0015.1.v3.1.CDS.2;Parent=Thupl.29381120s0015.1.v3.1
29381120	JGI_gene	CDS	2032153	2032281	.	-	0	ID=Thupl.29381120s0015.1.v3.1.CDS.3;Parent=Thupl.29381120s0015.1.v3.1
29381120	JGI_gene	CDS	1977734	1978084	.	-	0	ID=Thupl.29381120s0015.1.v3.1.CDS.4;Parent=Thupl.29381120s0015.1.v3.1
29381120	JGI_gene	CDS	1971460	1971559	.	-	0	ID=Thupl.29381120s0015.1.v3.1.CDS.5;Parent=Thupl.29381120s0015.1.v3.1
29381120	JGI_gene	CDS	1964401	1964446	.	-	2	ID=Thupl.29381120s0015.1.v3.1.CDS.6;Parent=Thupl.29381120s0015.1.v3.1
29381120	JGI_gene	CDS	1963736	1963829	.	-	1	ID=Thupl.29381120s0015.1.v3.1.CDS.7;Parent=Thupl.29381120s0015.1.v3.1
29381120	JGI_gene	CDS	1963418	1963489	.	-	0	ID=Thupl.29381120s0015.1.v3.1.CDS.8;Parent=Thupl.29381120s0015.1.v3.1
29381120	JGI_gene	CDS	1963117	1963175	.	-	0	ID=Thupl.29381120s0015.1.v3.1.CDS.9;Parent=Thupl.29381120s0015.1.v3.1
29381120	JGI_gene	CDS	1955224	1955292	.	-	1	ID=Thupl.29381120s0015.1.v3.1.CDS.10;Parent=Thupl.29381120s0015.1.v3.1
29381120	JGI_gene	CDS	1955087	1955138	.	-	1	ID=Thupl.29381120s0015.1.v3.1.CDS.11;Parent=Thupl.29381120s0015.1.v3.1
29381120	JGI_gene	CDS	1954782	1954859	.	-	0	ID=Thupl.29381120s0015.1.v3.1.CDS.12;Parent=Thupl.29381120s0015.1.v3.1
29381120	JGI_gene	three_prime_UTR	1954133	1954607	.	-	.	ID=Thupl.29381120s0015.1.v3.1.three_prime_UTR.1;Parent=Thupl.29381120s0015.1.v3.1
29381120	JGI_gene	CDS	1954608	1954685	.	-	0	ID=Thupl.29381120s0015.1.v3.1.CDS.13;Parent=Thupl.29381120s0015.1.v3.1
29381120	JGI_gene	gene	2039010	2039328	.	-	.	ID=Thupl.29381120s0016.v3.1;Name=Thupl.29381120s0016
29381120	JGI_gene	mRNA	2039010	2039328	.	-	.	ID=Thupl.29381120s0016.1.v3.1;Name=Thupl.29381120s0016.1;longest=1;Parent=Thupl.29381120s0016.v3.1
29381120	JGI_gene	CDS	2039196	2039328	.	-	0	ID=Thupl.29381120s0016.1.v3.1.CDS.1;Parent=Thupl.29381120s0016.1.v3.1
29381120	JGI_gene	CDS	2039010	2039158	.	-	2	ID=Thupl.29381120s0016.1.v3.1.CDS.2;Parent=Thupl.29381120s0016.1.v3.1
29381120	JGI_gene	gene	2053529	2055315	.	+	.	ID=Thupl.29381120s0017.v3.1;Name=Thupl.29381120s0017
29381120	JGI_gene	mRNA	2053529	2055315	.	+	.	ID=Thupl.29381120s0017.1.v3.1;Name=Thupl.29381120s0017.1;longest=1;Parent=Thupl.29381120s0017.v3.1
29381120	JGI_gene	CDS	2053529	2054051	.	+	0	ID=Thupl.29381120s0017.1.v3.1.CDS.1;Parent=Thupl.29381120s0017.1.v3.1
29381120	JGI_gene	CDS	2054653	2054695	.	+	2	ID=Thupl.29381120s0017.1.v3.1.CDS.2;Parent=Thupl.29381120s0017.1.v3.1
29381120	JGI_gene	CDS	2055246	2055315	.	+	1	ID=Thupl.29381120s0017.1.v3.1.CDS.3;Parent=Thupl.29381120s0017.1.v3.1
29381120	JGI_gene	gene	2118240	2119733	.	+	.	ID=Thupl.29381120s0018.v3.1;Name=Thupl.29381120s0018
29381120	JGI_gene	mRNA	2118240	2119733	.	+	.	ID=Thupl.29381120s0018.1.v3.1;Name=Thupl.29381120s0018.1;longest=1;Parent=Thupl.29381120s0018.v3.1
29381120	JGI_gene	five_prime_UTR	2118240	2118419	.	+	.	ID=Thupl.29381120s0018.1.v3.1.five_prime_UTR.1;Parent=Thupl.29381120s0018.1.v3.1
29381120	JGI_gene	CDS	2118420	2118569	.	+	0	ID=Thupl.29381120s0018.1.v3.1.CDS.1;Parent=Thupl.29381120s0018.1.v3.1
29381120	JGI_gene	CDS	2118672	2119025	.	+	0	ID=Thupl.29381120s0018.1.v3.1.CDS.2;Parent=Thupl.29381120s0018.1.v3.1
29381120	JGI_gene	CDS	2119126	2119662	.	+	0	ID=Thupl.29381120s0018.1.v3.1.CDS.3;Parent=Thupl.29381120s0018.1.v3.1
29381120	JGI_gene	three_prime_UTR	2119663	2119733	.	+	.	ID=Thupl.29381120s0018.1.v3.1.three_prime_UTR.1;Parent=Thupl.29381120s0018.1.v3.1
29381120	JGI_gene	gene	2125382	2126839	.	-	.	ID=Thupl.29381120s0019.v3.1;Name=Thupl.29381120s0019
29381120	JGI_gene	mRNA	2125382	2126839	.	-	.	ID=Thupl.29381120s0019.1.v3.1;Name=Thupl.29381120s0019.1;longest=1;Parent=Thupl.29381120s0019.v3.1
29381120	JGI_gene	CDS	2126602	2126754	.	-	0	ID=Thupl.29381120s0019.1.v3.1.CDS.1;Parent=Thupl.29381120s0019.1.v3.1
29381120	JGI_gene	five_prime_UTR	2126755	2126839	.	-	.	ID=Thupl.29381120s0019.1.v3.1.five_prime_UTR.1;Parent=Thupl.29381120s0019.1.v3.1
29381120	JGI_gene	CDS	2126141	2126494	.	-	0	ID=Thupl.29381120s0019.1.v3.1.CDS.2;Parent=Thupl.29381120s0019.1.v3.1
29381120	JGI_gene	three_prime_UTR	2125382	2125552	.	-	.	ID=Thupl.29381120s0019.1.v3.1.three_prime_UTR.1;Parent=Thupl.29381120s0019.1.v3.1
29381120	JGI_gene	CDS	2125553	2126035	.	-	0	ID=Thupl.29381120s0019.1.v3.1.CDS.3;Parent=Thupl.29381120s0019.1.v3.1
29381120	JGI_gene	gene	2129782	2130609	.	+	.	ID=Thupl.29381120s0020.v3.1;Name=Thupl.29381120s0020
29381120	JGI_gene	mRNA	2129782	2130609	.	+	.	ID=Thupl.29381120s0020.1.v3.1;Name=Thupl.29381120s0020.1;longest=1;Parent=Thupl.29381120s0020.v3.1
29381120	JGI_gene	five_prime_UTR	2129782	2129924	.	+	.	ID=Thupl.29381120s0020.1.v3.1.five_prime_UTR.1;Parent=Thupl.29381120s0020.1.v3.1
29381120	JGI_gene	CDS	2129925	2130088	.	+	0	ID=Thupl.29381120s0020.1.v3.1.CDS.1;Parent=Thupl.29381120s0020.1.v3.1
29381120	JGI_gene	CDS	2130253	2130376	.	+	1	ID=Thupl.29381120s0020.1.v3.1.CDS.2;Parent=Thupl.29381120s0020.1.v3.1
29381120	JGI_gene	three_prime_UTR	2130377	2130403	.	+	.	ID=Thupl.29381120s0020.1.v3.1.three_prime_UTR.1;Parent=Thupl.29381120s0020.1.v3.1
29381120	JGI_gene	three_prime_UTR	2130528	2130609	.	+	.	ID=Thupl.29381120s0020.1.v3.1.three_prime_UTR.2;Parent=Thupl.29381120s0020.1.v3.1
29381120	JGI_gene	gene	2130698	2131402	.	+	.	ID=Thupl.29381120s0021.v3.1;Name=Thupl.29381120s0021
29381120	JGI_gene	mRNA	2130698	2131402	.	+	.	ID=Thupl.29381120s0021.1.v3.1;Name=Thupl.29381120s0021.1;longest=1;Parent=Thupl.29381120s0021.v3.1
29381120	JGI_gene	CDS	2130698	2130889	.	+	0	ID=Thupl.29381120s0021.1.v3.1.CDS.1;Parent=Thupl.29381120s0021.1.v3.1
29381120	JGI_gene	CDS	2130983	2131222	.	+	0	ID=Thupl.29381120s0021.1.v3.1.CDS.2;Parent=Thupl.29381120s0021.1.v3.1
29381120	JGI_gene	CDS	2131325	2131402	.	+	0	ID=Thupl.29381120s0021.1.v3.1.CDS.3;Parent=Thupl.29381120s0021.1.v3.1
29381120	JGI_gene	gene	2140391	2140959	.	+	.	ID=Thupl.29381120s0022.v3.1;Name=Thupl.29381120s0022
29381120	JGI_gene	mRNA	2140391	2140959	.	+	.	ID=Thupl.29381120s0022.1.v3.1;Name=Thupl.29381120s0022.1;longest=1;Parent=Thupl.29381120s0022.v3.1
29381120	JGI_gene	CDS	2140391	2140702	.	+	0	ID=Thupl.29381120s0022.1.v3.1.CDS.1;Parent=Thupl.29381120s0022.1.v3.1
29381120	JGI_gene	three_prime_UTR	2140703	2140959	.	+	.	ID=Thupl.29381120s0022.1.v3.1.three_prime_UTR.1;Parent=Thupl.29381120s0022.1.v3.1
29381120	JGI_gene	gene	2141019	2141713	.	-	.	ID=Thupl.29381120s0023.v3.1;Name=Thupl.29381120s0023
29381120	JGI_gene	mRNA	2141019	2141713	.	-	.	ID=Thupl.29381120s0023.1.v3.1;Name=Thupl.29381120s0023.1;longest=1;Parent=Thupl.29381120s0023.v3.1
29381120	JGI_gene	five_prime_UTR	2141590	2141713	.	-	.	ID=Thupl.29381120s0023.1.v3.1.five_prime_UTR.1;Parent=Thupl.29381120s0023.1.v3.1
29381120	JGI_gene	three_prime_UTR	2141019	2141125	.	-	.	ID=Thupl.29381120s0023.1.v3.1.three_prime_UTR.1;Parent=Thupl.29381120s0023.1.v3.1
29381120	JGI_gene	CDS	2141126	2141449	.	-	0	ID=Thupl.29381120s0023.1.v3.1.CDS.1;Parent=Thupl.29381120s0023.1.v3.1
29381120	JGI_gene	five_prime_UTR	2141450	2141482	.	-	.	ID=Thupl.29381120s0023.1.v3.1.five_prime_UTR.2;Parent=Thupl.29381120s0023.1.v3.1
29381120	JGI_gene	gene	2208895	2210794	.	-	.	ID=Thupl.29381120s0024.v3.1;Name=Thupl.29381120s0024
29381120	JGI_gene	mRNA	2208895	2210794	.	-	.	ID=Thupl.29381120s0024.1.v3.1;Name=Thupl.29381120s0024.1;longest=1;Parent=Thupl.29381120s0024.v3.1
29381120	JGI_gene	CDS	2210427	2210606	.	-	0	ID=Thupl.29381120s0024.1.v3.1.CDS.1;Parent=Thupl.29381120s0024.1.v3.1
29381120	JGI_gene	five_prime_UTR	2210607	2210794	.	-	.	ID=Thupl.29381120s0024.1.v3.1.five_prime_UTR.1;Parent=Thupl.29381120s0024.1.v3.1
29381120	JGI_gene	CDS	2209966	2210319	.	-	0	ID=Thupl.29381120s0024.1.v3.1.CDS.2;Parent=Thupl.29381120s0024.1.v3.1
29381120	JGI_gene	three_prime_UTR	2208895	2209369	.	-	.	ID=Thupl.29381120s0024.1.v3.1.three_prime_UTR.1;Parent=Thupl.29381120s0024.1.v3.1
29381120	JGI_gene	CDS	2209370	2209858	.	-	0	ID=Thupl.29381120s0024.1.v3.1.CDS.3;Parent=Thupl.29381120s0024.1.v3.1
29381120	JGI_gene	gene	2214912	2216272	.	+	.	ID=Thupl.29381120s0025.v3.1;Name=Thupl.29381120s0025
29381120	JGI_gene	mRNA	2214912	2216272	.	+	.	ID=Thupl.29381120s0025.1.v3.1;Name=Thupl.29381120s0025.1;longest=1;Parent=Thupl.29381120s0025.v3.1
29381120	JGI_gene	five_prime_UTR	2214912	2214961	.	+	.	ID=Thupl.29381120s0025.1.v3.1.five_prime_UTR.1;Parent=Thupl.29381120s0025.1.v3.1
29381120	JGI_gene	CDS	2214962	2215120	.	+	0	ID=Thupl.29381120s0025.1.v3.1.CDS.1;Parent=Thupl.29381120s0025.1.v3.1
29381120	JGI_gene	CDS	2215229	2215582	.	+	0	ID=Thupl.29381120s0025.1.v3.1.CDS.2;Parent=Thupl.29381120s0025.1.v3.1
29381120	JGI_gene	CDS	2215685	2216179	.	+	0	ID=Thupl.29381120s0025.1.v3.1.CDS.3;Parent=Thupl.29381120s0025.1.v3.1
29381120	JGI_gene	three_prime_UTR	2216180	2216272	.	+	.	ID=Thupl.29381120s0025.1.v3.1.three_prime_UTR.1;Parent=Thupl.29381120s0025.1.v3.1
29381120	JGI_gene	gene	2348732	2352281	.	-	.	ID=Thupl.29381120s0026.v3.1;Name=Thupl.29381120s0026
29381120	JGI_gene	mRNA	2348732	2352281	.	-	.	ID=Thupl.29381120s0026.1.v3.1;Name=Thupl.29381120s0026.1;longest=1;Parent=Thupl.29381120s0026.v3.1
29381120	JGI_gene	CDS	2351806	2351866	.	-	0	ID=Thupl.29381120s0026.1.v3.1.CDS.1;Parent=Thupl.29381120s0026.1.v3.1
29381120	JGI_gene	five_prime_UTR	2351867	2352281	.	-	.	ID=Thupl.29381120s0026.1.v3.1.five_prime_UTR.1;Parent=Thupl.29381120s0026.1.v3.1
29381120	JGI_gene	CDS	2350896	2350977	.	-	2	ID=Thupl.29381120s0026.1.v3.1.CDS.2;Parent=Thupl.29381120s0026.1.v3.1
29381120	JGI_gene	CDS	2350222	2350296	.	-	1	ID=Thupl.29381120s0026.1.v3.1.CDS.3;Parent=Thupl.29381120s0026.1.v3.1
29381120	JGI_gene	CDS	2350095	2350131	.	-	1	ID=Thupl.29381120s0026.1.v3.1.CDS.4;Parent=Thupl.29381120s0026.1.v3.1
29381120	JGI_gene	CDS	2349905	2349988	.	-	0	ID=Thupl.29381120s0026.1.v3.1.CDS.5;Parent=Thupl.29381120s0026.1.v3.1
29381120	JGI_gene	CDS	2349656	2349716	.	-	0	ID=Thupl.29381120s0026.1.v3.1.CDS.6;Parent=Thupl.29381120s0026.1.v3.1
29381120	JGI_gene	CDS	2349455	2349561	.	-	2	ID=Thupl.29381120s0026.1.v3.1.CDS.7;Parent=Thupl.29381120s0026.1.v3.1
29381120	JGI_gene	CDS	2349224	2349289	.	-	0	ID=Thupl.29381120s0026.1.v3.1.CDS.8;Parent=Thupl.29381120s0026.1.v3.1
29381120	JGI_gene	three_prime_UTR	2348732	2349036	.	-	.	ID=Thupl.29381120s0026.1.v3.1.three_prime_UTR.1;Parent=Thupl.29381120s0026.1.v3.1
29381120	JGI_gene	CDS	2349037	2349132	.	-	0	ID=Thupl.29381120s0026.1.v3.1.CDS.9;Parent=Thupl.29381120s0026.1.v3.1
29381120	JGI_gene	gene	2355392	2355640	.	-	.	ID=Thupl.29381120s0027.v3.1;Name=Thupl.29381120s0027
29381120	JGI_gene	mRNA	2355392	2355640	.	-	.	ID=Thupl.29381120s0027.1.v3.1;Name=Thupl.29381120s0027.1;longest=1;Parent=Thupl.29381120s0027.v3.1
29381120	JGI_gene	CDS	2355392	2355640	.	-	0	ID=Thupl.29381120s0027.1.v3.1.CDS.1;Parent=Thupl.29381120s0027.1.v3.1
29381120	JGI_gene	gene	2415318	2523072	.	-	.	ID=Thupl.29381120s0028.v3.1;Name=Thupl.29381120s0028
29381120	JGI_gene	mRNA	2415318	2523072	.	-	.	ID=Thupl.29381120s0028.1.v3.1;Name=Thupl.29381120s0028.1;longest=1;Parent=Thupl.29381120s0028.v3.1
29381120	JGI_gene	CDS	2522481	2522678	.	-	0	ID=Thupl.29381120s0028.1.v3.1.CDS.1;Parent=Thupl.29381120s0028.1.v3.1
29381120	JGI_gene	five_prime_UTR	2522679	2523072	.	-	.	ID=Thupl.29381120s0028.1.v3.1.five_prime_UTR.1;Parent=Thupl.29381120s0028.1.v3.1
29381120	JGI_gene	CDS	2518919	2519071	.	-	0	ID=Thupl.29381120s0028.1.v3.1.CDS.2;Parent=Thupl.29381120s0028.1.v3.1
29381120	JGI_gene	CDS	2517583	2517708	.	-	0	ID=Thupl.29381120s0028.1.v3.1.CDS.3;Parent=Thupl.29381120s0028.1.v3.1
29381120	JGI_gene	CDS	2491146	2491564	.	-	0	ID=Thupl.29381120s0028.1.v3.1.CDS.4;Parent=Thupl.29381120s0028.1.v3.1
29381120	JGI_gene	CDS	2457686	2457933	.	-	1	ID=Thupl.29381120s0028.1.v3.1.CDS.5;Parent=Thupl.29381120s0028.1.v3.1
29381120	JGI_gene	CDS	2456681	2456769	.	-	2	ID=Thupl.29381120s0028.1.v3.1.CDS.6;Parent=Thupl.29381120s0028.1.v3.1
29381120	JGI_gene	CDS	2417010	2417237	.	-	0	ID=Thupl.29381120s0028.1.v3.1.CDS.7;Parent=Thupl.29381120s0028.1.v3.1
29381120	JGI_gene	three_prime_UTR	2415318	2415975	.	-	.	ID=Thupl.29381120s0028.1.v3.1.three_prime_UTR.1;Parent=Thupl.29381120s0028.1.v3.1
29381120	JGI_gene	CDS	2415976	2416089	.	-	0	ID=Thupl.29381120s0028.1.v3.1.CDS.8;Parent=Thupl.29381120s0028.1.v3.1
29381121	JGI_gene	gene	539333	568641	.	+	.	ID=Thupl.29381121s0001.v3.1;Name=Thupl.29381121s0001
29381121	JGI_gene	mRNA	539333	568641	.	+	.	ID=Thupl.29381121s0001.1.v3.1;Name=Thupl.29381121s0001.1;longest=1;Parent=Thupl.29381121s0001.v3.1
29381121	JGI_gene	five_prime_UTR	539333	539577	.	+	.	ID=Thupl.29381121s0001.1.v3.1.five_prime_UTR.1;Parent=Thupl.29381121s0001.1.v3.1
29381121	JGI_gene	five_prime_UTR	541455	541464	.	+	.	ID=Thupl.29381121s0001.1.v3.1.five_prime_UTR.2;Parent=Thupl.29381121s0001.1.v3.1
29381121	JGI_gene	CDS	541465	541681	.	+	0	ID=Thupl.29381121s0001.1.v3.1.CDS.1;Parent=Thupl.29381121s0001.1.v3.1
29381121	JGI_gene	CDS	552336	552412	.	+	2	ID=Thupl.29381121s0001.1.v3.1.CDS.2;Parent=Thupl.29381121s0001.1.v3.1
29381121	JGI_gene	CDS	552513	552555	.	+	0	ID=Thupl.29381121s0001.1.v3.1.CDS.3;Parent=Thupl.29381121s0001.1.v3.1
29381121	JGI_gene	CDS	552786	552843	.	+	2	ID=Thupl.29381121s0001.1.v3.1.CDS.4;Parent=Thupl.29381121s0001.1.v3.1
29381121	JGI_gene	CDS	565710	565779	.	+	1	ID=Thupl.29381121s0001.1.v3.1.CDS.5;Parent=Thupl.29381121s0001.1.v3.1
29381121	JGI_gene	CDS	566969	567806	.	+	0	ID=Thupl.29381121s0001.1.v3.1.CDS.6;Parent=Thupl.29381121s0001.1.v3.1
29381121	JGI_gene	CDS	567995	568035	.	+	2	ID=Thupl.29381121s0001.1.v3.1.CDS.7;Parent=Thupl.29381121s0001.1.v3.1
29381121	JGI_gene	three_prime_UTR	568036	568641	.	+	.	ID=Thupl.29381121s0001.1.v3.1.three_prime_UTR.1;Parent=Thupl.29381121s0001.1.v3.1
29381121	JGI_gene	gene	885713	1033918	.	-	.	ID=Thupl.29381121s0002.v3.1;Name=Thupl.29381121s0002
29381121	JGI_gene	mRNA	885713	1033918	.	-	.	ID=Thupl.29381121s0002.1.v3.1;Name=Thupl.29381121s0002.1;longest=1;Parent=Thupl.29381121s0002.v3.1
29381121	JGI_gene	CDS	1033466	1033510	.	-	0	ID=Thupl.29381121s0002.1.v3.1.CDS.1;Parent=Thupl.29381121s0002.1.v3.1
29381121	JGI_gene	five_prime_UTR	1033511	1033918	.	-	.	ID=Thupl.29381121s0002.1.v3.1.five_prime_UTR.1;Parent=Thupl.29381121s0002.1.v3.1
29381121	JGI_gene	CDS	1018113	1018168	.	-	0	ID=Thupl.29381121s0002.1.v3.1.CDS.2;Parent=Thupl.29381121s0002.1.v3.1
29381121	JGI_gene	CDS	978027	978154	.	-	1	ID=Thupl.29381121s0002.1.v3.1.CDS.3;Parent=Thupl.29381121s0002.1.v3.1
29381121	JGI_gene	CDS	977882	977934	.	-	2	ID=Thupl.29381121s0002.1.v3.1.CDS.4;Parent=Thupl.29381121s0002.1.v3.1
29381121	JGI_gene	CDS	977412	977558	.	-	0	ID=Thupl.29381121s0002.1.v3.1.CDS.5;Parent=Thupl.29381121s0002.1.v3.1
29381121	JGI_gene	CDS	977233	977306	.	-	0	ID=Thupl.29381121s0002.1.v3.1.CDS.6;Parent=Thupl.29381121s0002.1.v3.1
29381121	JGI_gene	CDS	977072	977141	.	-	1	ID=Thupl.29381121s0002.1.v3.1.CDS.7;Parent=Thupl.29381121s0002.1.v3.1
29381121	JGI_gene	CDS	958342	958395	.	-	0	ID=Thupl.29381121s0002.1.v3.1.CDS.8;Parent=Thupl.29381121s0002.1.v3.1
29381121	JGI_gene	CDS	958097	958192	.	-	0	ID=Thupl.29381121s0002.1.v3.1.CDS.9;Parent=Thupl.29381121s0002.1.v3.1
29381121	JGI_gene	CDS	925978	926028	.	-	0	ID=Thupl.29381121s0002.1.v3.1.CDS.10;Parent=Thupl.29381121s0002.1.v3.1
29381121	JGI_gene	CDS	925806	925895	.	-	0	ID=Thupl.29381121s0002.1.v3.1.CDS.11;Parent=Thupl.29381121s0002.1.v3.1
29381121	JGI_gene	CDS	925339	925452	.	-	0	ID=Thupl.29381121s0002.1.v3.1.CDS.12;Parent=Thupl.29381121s0002.1.v3.1
29381121	JGI_gene	CDS	925170	925241	.	-	0	ID=Thupl.29381121s0002.1.v3.1.CDS.13;Parent=Thupl.29381121s0002.1.v3.1
29381121	JGI_gene	CDS	922751	922936	.	-	0	ID=Thupl.29381121s0002.1.v3.1.CDS.14;Parent=Thupl.29381121s0002.1.v3.1
29381121	JGI_gene	CDS	917563	917672	.	-	0	ID=Thupl.29381121s0002.1.v3.1.CDS.15;Parent=Thupl.29381121s0002.1.v3.1
29381121	JGI_gene	CDS	917253	917301	.	-	1	ID=Thupl.29381121s0002.1.v3.1.CDS.16;Parent=Thupl.29381121s0002.1.v3.1
29381121	JGI_gene	CDS	912766	912831	.	-	0	ID=Thupl.29381121s0002.1.v3.1.CDS.17;Parent=Thupl.29381121s0002.1.v3.1
29381121	JGI_gene	CDS	886853	887656	.	-	0	ID=Thupl.29381121s0002.1.v3.1.CDS.18;Parent=Thupl.29381121s0002.1.v3.1
29381121	JGI_gene	three_prime_UTR	885713	886178	.	-	.	ID=Thupl.29381121s0002.1.v3.1.three_prime_UTR.1;Parent=Thupl.29381121s0002.1.v3.1
29381121	JGI_gene	CDS	886179	886748	.	-	0	ID=Thupl.29381121s0002.1.v3.1.CDS.19;Parent=Thupl.29381121s0002.1.v3.1
29381121	JGI_gene	gene	939060	942060	.	-	.	ID=Thupl.29381121s0003.v3.1;Name=Thupl.29381121s0003
29381121	JGI_gene	mRNA	939060	942060	.	-	.	ID=Thupl.29381121s0003.1.v3.1;Name=Thupl.29381121s0003.1;longest=1;Parent=Thupl.29381121s0003.v3.1
29381121	JGI_gene	three_prime_UTR	939060	939467	.	-	.	ID=Thupl.29381121s0003.1.v3.1.three_prime_UTR.1;Parent=Thupl.29381121s0003.1.v3.1
29381121	JGI_gene	CDS	939468	941303	.	-	0	ID=Thupl.29381121s0003.1.v3.1.CDS.1;Parent=Thupl.29381121s0003.1.v3.1
29381121	JGI_gene	five_prime_UTR	941304	942060	.	-	.	ID=Thupl.29381121s0003.1.v3.1.five_prime_UTR.1;Parent=Thupl.29381121s0003.1.v3.1
29381122	JGI_gene	gene	68910	75478	.	+	.	ID=Thupl.29381122s0001.v3.1;Name=Thupl.29381122s0001
29381122	JGI_gene	mRNA	68910	75478	.	+	.	ID=Thupl.29381122s0001.1.v3.1;Name=Thupl.29381122s0001.1;longest=1;Parent=Thupl.29381122s0001.v3.1
29381122	JGI_gene	five_prime_UTR	68910	69210	.	+	.	ID=Thupl.29381122s0001.1.v3.1.five_prime_UTR.1;Parent=Thupl.29381122s0001.1.v3.1
29381122	JGI_gene	CDS	69211	69225	.	+	0	ID=Thupl.29381122s0001.1.v3.1.CDS.1;Parent=Thupl.29381122s0001.1.v3.1
29381122	JGI_gene	CDS	70020	70496	.	+	0	ID=Thupl.29381122s0001.1.v3.1.CDS.2;Parent=Thupl.29381122s0001.1.v3.1
29381122	JGI_gene	CDS	70766	70939	.	+	0	ID=Thupl.29381122s0001.1.v3.1.CDS.3;Parent=Thupl.29381122s0001.1.v3.1
29381122	JGI_gene	CDS	71273	71323	.	+	0	ID=Thupl.29381122s0001.1.v3.1.CDS.4;Parent=Thupl.29381122s0001.1.v3.1
29381122	JGI_gene	CDS	71442	71638	.	+	0	ID=Thupl.29381122s0001.1.v3.1.CDS.5;Parent=Thupl.29381122s0001.1.v3.1
29381122	JGI_gene	CDS	74590	74677	.	+	1	ID=Thupl.29381122s0001.1.v3.1.CDS.6;Parent=Thupl.29381122s0001.1.v3.1
29381122	JGI_gene	CDS	74785	75003	.	+	0	ID=Thupl.29381122s0001.1.v3.1.CDS.7;Parent=Thupl.29381122s0001.1.v3.1
29381122	JGI_gene	three_prime_UTR	75004	75478	.	+	.	ID=Thupl.29381122s0001.1.v3.1.three_prime_UTR.1;Parent=Thupl.29381122s0001.1.v3.1
29381122	JGI_gene	gene	79425	89257	.	-	.	ID=Thupl.29381122s0002.v3.1;Name=Thupl.29381122s0002
29381122	JGI_gene	mRNA	79425	89257	.	-	.	ID=Thupl.29381122s0002.1.v3.1;Name=Thupl.29381122s0002.1;longest=1;Parent=Thupl.29381122s0002.v3.1
29381122	JGI_gene	CDS	88777	89257	.	-	0	ID=Thupl.29381122s0002.1.v3.1.CDS.1;Parent=Thupl.29381122s0002.1.v3.1
29381122	JGI_gene	CDS	87153	87731	.	-	2	ID=Thupl.29381122s0002.1.v3.1.CDS.2;Parent=Thupl.29381122s0002.1.v3.1
29381122	JGI_gene	CDS	81036	81405	.	-	2	ID=Thupl.29381122s0002.1.v3.1.CDS.3;Parent=Thupl.29381122s0002.1.v3.1
29381122	JGI_gene	CDS	80573	80973	.	-	1	ID=Thupl.29381122s0002.1.v3.1.CDS.4;Parent=Thupl.29381122s0002.1.v3.1
29381122	JGI_gene	CDS	80213	80443	.	-	2	ID=Thupl.29381122s0002.1.v3.1.CDS.5;Parent=Thupl.29381122s0002.1.v3.1
29381122	JGI_gene	CDS	79425	80137	.	-	2	ID=Thupl.29381122s0002.1.v3.1.CDS.6;Parent=Thupl.29381122s0002.1.v3.1
29381122	JGI_gene	gene	86585	89560	.	-	.	ID=Thupl.29381122s0003.v3.1;Name=Thupl.29381122s0003
29381122	JGI_gene	mRNA	86585	89560	.	-	.	ID=Thupl.29381122s0003.1.v3.1;Name=Thupl.29381122s0003.1;longest=1;Parent=Thupl.29381122s0003.v3.1
29381122	JGI_gene	three_prime_UTR	86585	87738	.	-	.	ID=Thupl.29381122s0003.1.v3.1.three_prime_UTR.1;Parent=Thupl.29381122s0003.1.v3.1
29381122	JGI_gene	CDS	87739	88665	.	-	0	ID=Thupl.29381122s0003.1.v3.1.CDS.1;Parent=Thupl.29381122s0003.1.v3.1
29381122	JGI_gene	five_prime_UTR	88666	89560	.	-	.	ID=Thupl.29381122s0003.1.v3.1.five_prime_UTR.1;Parent=Thupl.29381122s0003.1.v3.1
29381123	JGI_gene	gene	8418	9744	.	-	.	ID=Thupl.29381123s0001.v3.1;Name=Thupl.29381123s0001
29381123	JGI_gene	mRNA	8418	9744	.	-	.	ID=Thupl.29381123s0001.1.v3.1;Name=Thupl.29381123s0001.1;longest=1;Parent=Thupl.29381123s0001.v3.1
29381123	JGI_gene	CDS	9395	9700	.	-	0	ID=Thupl.29381123s0001.1.v3.1.CDS.1;Parent=Thupl.29381123s0001.1.v3.1
29381123	JGI_gene	five_prime_UTR	9701	9744	.	-	.	ID=Thupl.29381123s0001.1.v3.1.five_prime_UTR.1;Parent=Thupl.29381123s0001.1.v3.1
29381123	JGI_gene	CDS	9178	9291	.	-	0	ID=Thupl.29381123s0001.1.v3.1.CDS.2;Parent=Thupl.29381123s0001.1.v3.1
29381123	JGI_gene	CDS	8976	9095	.	-	0	ID=Thupl.29381123s0001.1.v3.1.CDS.3;Parent=Thupl.29381123s0001.1.v3.1
29381123	JGI_gene	three_prime_UTR	8418	8608	.	-	.	ID=Thupl.29381123s0001.1.v3.1.three_prime_UTR.1;Parent=Thupl.29381123s0001.1.v3.1
29381123	JGI_gene	CDS	8609	8734	.	-	0	ID=Thupl.29381123s0001.1.v3.1.CDS.4;Parent=Thupl.29381123s0001.1.v3.1
29381123	JGI_gene	gene	40307	41692	.	-	.	ID=Thupl.29381123s0002.v3.1;Name=Thupl.29381123s0002
29381123	JGI_gene	mRNA	40307	41692	.	-	.	ID=Thupl.29381123s0002.1.v3.1;Name=Thupl.29381123s0002.1;longest=1;Parent=Thupl.29381123s0002.v3.1
29381123	JGI_gene	CDS	41317	41439	.	-	0	ID=Thupl.29381123s0002.1.v3.1.CDS.1;Parent=Thupl.29381123s0002.1.v3.1
29381123	JGI_gene	five_prime_UTR	41440	41692	.	-	.	ID=Thupl.29381123s0002.1.v3.1.five_prime_UTR.1;Parent=Thupl.29381123s0002.1.v3.1
29381123	JGI_gene	CDS	41101	41214	.	-	0	ID=Thupl.29381123s0002.1.v3.1.CDS.2;Parent=Thupl.29381123s0002.1.v3.1
29381123	JGI_gene	CDS	40899	41018	.	-	0	ID=Thupl.29381123s0002.1.v3.1.CDS.3;Parent=Thupl.29381123s0002.1.v3.1
29381123	JGI_gene	three_prime_UTR	40307	40512	.	-	.	ID=Thupl.29381123s0002.1.v3.1.three_prime_UTR.1;Parent=Thupl.29381123s0002.1.v3.1
29381123	JGI_gene	CDS	40513	40638	.	-	0	ID=Thupl.29381123s0002.1.v3.1.CDS.4;Parent=Thupl.29381123s0002.1.v3.1
29381124	JGI_gene	gene	94031	100143	.	-	.	ID=Thupl.29381124s0001.v3.1;Name=Thupl.29381124s0001
29381124	JGI_gene	mRNA	94031	100143	.	-	.	ID=Thupl.29381124s0001.1.v3.1;Name=Thupl.29381124s0001.1;longest=1;Parent=Thupl.29381124s0001.v3.1
29381124	JGI_gene	CDS	99378	99992	.	-	0	ID=Thupl.29381124s0001.1.v3.1.CDS.1;Parent=Thupl.29381124s0001.1.v3.1
29381124	JGI_gene	five_prime_UTR	99993	100143	.	-	.	ID=Thupl.29381124s0001.1.v3.1.five_prime_UTR.1;Parent=Thupl.29381124s0001.1.v3.1
29381124	JGI_gene	three_prime_UTR	94031	95986	.	-	.	ID=Thupl.29381124s0001.1.v3.1.three_prime_UTR.1;Parent=Thupl.29381124s0001.1.v3.1
29381124	JGI_gene	CDS	95987	96073	.	-	0	ID=Thupl.29381124s0001.1.v3.1.CDS.2;Parent=Thupl.29381124s0001.1.v3.1
29381124	JGI_gene	gene	1130627	1132241	.	+	.	ID=Thupl.29381124s0002.v3.1;Name=Thupl.29381124s0002
29381124	JGI_gene	mRNA	1130627	1132241	.	+	.	ID=Thupl.29381124s0002.1.v3.1;Name=Thupl.29381124s0002.1;longest=1;Parent=Thupl.29381124s0002.v3.1
29381124	JGI_gene	CDS	1130627	1130629	.	+	0	ID=Thupl.29381124s0002.1.v3.1.CDS.1;Parent=Thupl.29381124s0002.1.v3.1
29381124	JGI_gene	CDS	1131007	1131273	.	+	0	ID=Thupl.29381124s0002.1.v3.1.CDS.2;Parent=Thupl.29381124s0002.1.v3.1
29381124	JGI_gene	CDS	1131770	1131994	.	+	0	ID=Thupl.29381124s0002.1.v3.1.CDS.3;Parent=Thupl.29381124s0002.1.v3.1
29381124	JGI_gene	CDS	1132098	1132241	.	+	0	ID=Thupl.29381124s0002.1.v3.1.CDS.4;Parent=Thupl.29381124s0002.1.v3.1
29381124	JGI_gene	gene	1519023	1521274	.	-	.	ID=Thupl.29381124s0003.v3.1;Name=Thupl.29381124s0003
29381124	JGI_gene	mRNA	1519023	1521274	.	-	.	ID=Thupl.29381124s0003.1.v3.1;Name=Thupl.29381124s0003.1;longest=1;Parent=Thupl.29381124s0003.v3.1
29381124	JGI_gene	CDS	1520727	1521134	.	-	0	ID=Thupl.29381124s0003.1.v3.1.CDS.1;Parent=Thupl.29381124s0003.1.v3.1
29381124	JGI_gene	five_prime_UTR	1521135	1521274	.	-	.	ID=Thupl.29381124s0003.1.v3.1.five_prime_UTR.1;Parent=Thupl.29381124s0003.1.v3.1
29381124	JGI_gene	CDS	1519506	1519730	.	-	0	ID=Thupl.29381124s0003.1.v3.1.CDS.2;Parent=Thupl.29381124s0003.1.v3.1
29381124	JGI_gene	three_prime_UTR	1519023	1519270	.	-	.	ID=Thupl.29381124s0003.1.v3.1.three_prime_UTR.1;Parent=Thupl.29381124s0003.1.v3.1
29381124	JGI_gene	CDS	1519271	1519414	.	-	0	ID=Thupl.29381124s0003.1.v3.1.CDS.3;Parent=Thupl.29381124s0003.1.v3.1
29381124	JGI_gene	gene	1673409	1676029	.	-	.	ID=Thupl.29381124s0004.v3.1;Name=Thupl.29381124s0004
29381124	JGI_gene	mRNA	1673409	1676029	.	-	.	ID=Thupl.29381124s0004.1.v3.1;Name=Thupl.29381124s0004.1;longest=1;Parent=Thupl.29381124s0004.v3.1
29381124	JGI_gene	CDS	1675169	1675576	.	-	0	ID=Thupl.29381124s0004.1.v3.1.CDS.1;Parent=Thupl.29381124s0004.1.v3.1
29381124	JGI_gene	five_prime_UTR	1675577	1676029	.	-	.	ID=Thupl.29381124s0004.1.v3.1.five_prime_UTR.1;Parent=Thupl.29381124s0004.1.v3.1
29381124	JGI_gene	CDS	1674010	1674234	.	-	0	ID=Thupl.29381124s0004.1.v3.1.CDS.2;Parent=Thupl.29381124s0004.1.v3.1
29381124	JGI_gene	three_prime_UTR	1673409	1673774	.	-	.	ID=Thupl.29381124s0004.1.v3.1.three_prime_UTR.1;Parent=Thupl.29381124s0004.1.v3.1
29381124	JGI_gene	CDS	1673775	1673918	.	-	0	ID=Thupl.29381124s0004.1.v3.1.CDS.3;Parent=Thupl.29381124s0004.1.v3.1
29381124	JGI_gene	gene	1756200	1758222	.	-	.	ID=Thupl.29381124s0005.v3.1;Name=Thupl.29381124s0005
29381124	JGI_gene	mRNA	1756200	1758222	.	-	.	ID=Thupl.29381124s0005.1.v3.1;Name=Thupl.29381124s0005.1;longest=1;Parent=Thupl.29381124s0005.v3.1
29381124	JGI_gene	CDS	1757526	1758071	.	-	0	ID=Thupl.29381124s0005.1.v3.1.CDS.1;Parent=Thupl.29381124s0005.1.v3.1
29381124	JGI_gene	five_prime_UTR	1758072	1758222	.	-	.	ID=Thupl.29381124s0005.1.v3.1.five_prime_UTR.1;Parent=Thupl.29381124s0005.1.v3.1
29381124	JGI_gene	CDS	1757136	1757360	.	-	0	ID=Thupl.29381124s0005.1.v3.1.CDS.2;Parent=Thupl.29381124s0005.1.v3.1
29381124	JGI_gene	three_prime_UTR	1756200	1756652	.	-	.	ID=Thupl.29381124s0005.1.v3.1.three_prime_UTR.1;Parent=Thupl.29381124s0005.1.v3.1
29381124	JGI_gene	CDS	1756653	1756802	.	-	0	ID=Thupl.29381124s0005.1.v3.1.CDS.3;Parent=Thupl.29381124s0005.1.v3.1
29381124	JGI_gene	gene	2003048	2056664	.	+	.	ID=Thupl.29381124s0006.v3.1;Name=Thupl.29381124s0006
29381124	JGI_gene	mRNA	2003048	2056664	.	+	.	ID=Thupl.29381124s0006.1.v3.1;Name=Thupl.29381124s0006.1;longest=1;Parent=Thupl.29381124s0006.v3.1
29381124	JGI_gene	five_prime_UTR	2003048	2003194	.	+	.	ID=Thupl.29381124s0006.1.v3.1.five_prime_UTR.1;Parent=Thupl.29381124s0006.1.v3.1
29381124	JGI_gene	CDS	2003195	2003594	.	+	0	ID=Thupl.29381124s0006.1.v3.1.CDS.1;Parent=Thupl.29381124s0006.1.v3.1
29381124	JGI_gene	CDS	2055519	2055835	.	+	2	ID=Thupl.29381124s0006.1.v3.1.CDS.2;Parent=Thupl.29381124s0006.1.v3.1
29381124	JGI_gene	CDS	2056079	2056249	.	+	0	ID=Thupl.29381124s0006.1.v3.1.CDS.3;Parent=Thupl.29381124s0006.1.v3.1
29381124	JGI_gene	three_prime_UTR	2056250	2056664	.	+	.	ID=Thupl.29381124s0006.1.v3.1.three_prime_UTR.1;Parent=Thupl.29381124s0006.1.v3.1
29381124	JGI_gene	gene	2313779	2362833	.	+	.	ID=Thupl.29381124s0007.v3.1;Name=Thupl.29381124s0007
29381124	JGI_gene	mRNA	2313779	2362833	.	+	.	ID=Thupl.29381124s0007.1.v3.1;Name=Thupl.29381124s0007.1;longest=1;Parent=Thupl.29381124s0007.v3.1
29381124	JGI_gene	five_prime_UTR	2313779	2313934	.	+	.	ID=Thupl.29381124s0007.1.v3.1.five_prime_UTR.1;Parent=Thupl.29381124s0007.1.v3.1
29381124	JGI_gene	five_prime_UTR	2315005	2315012	.	+	.	ID=Thupl.29381124s0007.1.v3.1.five_prime_UTR.2;Parent=Thupl.29381124s0007.1.v3.1
29381124	JGI_gene	CDS	2315013	2315115	.	+	0	ID=Thupl.29381124s0007.1.v3.1.CDS.1;Parent=Thupl.29381124s0007.1.v3.1
29381124	JGI_gene	CDS	2346301	2346386	.	+	2	ID=Thupl.29381124s0007.1.v3.1.CDS.2;Parent=Thupl.29381124s0007.1.v3.1
29381124	JGI_gene	CDS	2346545	2346642	.	+	0	ID=Thupl.29381124s0007.1.v3.1.CDS.3;Parent=Thupl.29381124s0007.1.v3.1
29381124	JGI_gene	CDS	2346729	2346846	.	+	1	ID=Thupl.29381124s0007.1.v3.1.CDS.4;Parent=Thupl.29381124s0007.1.v3.1
29381124	JGI_gene	CDS	2346963	2347052	.	+	0	ID=Thupl.29381124s0007.1.v3.1.CDS.5;Parent=Thupl.29381124s0007.1.v3.1
29381124	JGI_gene	CDS	2347536	2347840	.	+	0	ID=Thupl.29381124s0007.1.v3.1.CDS.6;Parent=Thupl.29381124s0007.1.v3.1
29381124	JGI_gene	CDS	2347927	2348122	.	+	1	ID=Thupl.29381124s0007.1.v3.1.CDS.7;Parent=Thupl.29381124s0007.1.v3.1
29381124	JGI_gene	CDS	2348202	2348387	.	+	0	ID=Thupl.29381124s0007.1.v3.1.CDS.8;Parent=Thupl.29381124s0007.1.v3.1
29381124	JGI_gene	CDS	2348549	2348818	.	+	0	ID=Thupl.29381124s0007.1.v3.1.CDS.9;Parent=Thupl.29381124s0007.1.v3.1
29381124	JGI_gene	CDS	2361841	2362086	.	+	0	ID=Thupl.29381124s0007.1.v3.1.CDS.10;Parent=Thupl.29381124s0007.1.v3.1
29381124	JGI_gene	CDS	2362240	2362359	.	+	0	ID=Thupl.29381124s0007.1.v3.1.CDS.11;Parent=Thupl.29381124s0007.1.v3.1
29381124	JGI_gene	three_prime_UTR	2362360	2362833	.	+	.	ID=Thupl.29381124s0007.1.v3.1.three_prime_UTR.1;Parent=Thupl.29381124s0007.1.v3.1
29381124	JGI_gene	gene	2824695	2892980	.	+	.	ID=Thupl.29381124s0008.v3.1;Name=Thupl.29381124s0008
29381124	JGI_gene	mRNA	2824695	2892980	.	+	.	ID=Thupl.29381124s0008.1.v3.1;Name=Thupl.29381124s0008.1;longest=1;Parent=Thupl.29381124s0008.v3.1
29381124	JGI_gene	five_prime_UTR	2824695	2824743	.	+	.	ID=Thupl.29381124s0008.1.v3.1.five_prime_UTR.1;Parent=Thupl.29381124s0008.1.v3.1
29381124	JGI_gene	CDS	2824744	2824791	.	+	0	ID=Thupl.29381124s0008.1.v3.1.CDS.1;Parent=Thupl.29381124s0008.1.v3.1
29381124	JGI_gene	CDS	2824874	2825026	.	+	0	ID=Thupl.29381124s0008.1.v3.1.CDS.2;Parent=Thupl.29381124s0008.1.v3.1
29381124	JGI_gene	CDS	2825702	2825813	.	+	0	ID=Thupl.29381124s0008.1.v3.1.CDS.3;Parent=Thupl.29381124s0008.1.v3.1
29381124	JGI_gene	CDS	2851688	2851761	.	+	2	ID=Thupl.29381124s0008.1.v3.1.CDS.4;Parent=Thupl.29381124s0008.1.v3.1
29381124	JGI_gene	CDS	2851872	2852549	.	+	0	ID=Thupl.29381124s0008.1.v3.1.CDS.5;Parent=Thupl.29381124s0008.1.v3.1
29381124	JGI_gene	CDS	2852959	2853084	.	+	0	ID=Thupl.29381124s0008.1.v3.1.CDS.6;Parent=Thupl.29381124s0008.1.v3.1
29381124	JGI_gene	CDS	2853220	2853309	.	+	0	ID=Thupl.29381124s0008.1.v3.1.CDS.7;Parent=Thupl.29381124s0008.1.v3.1
29381124	JGI_gene	CDS	2891970	2892077	.	+	0	ID=Thupl.29381124s0008.1.v3.1.CDS.8;Parent=Thupl.29381124s0008.1.v3.1
29381124	JGI_gene	CDS	2892162	2892270	.	+	0	ID=Thupl.29381124s0008.1.v3.1.CDS.9;Parent=Thupl.29381124s0008.1.v3.1
29381124	JGI_gene	CDS	2892576	2892685	.	+	2	ID=Thupl.29381124s0008.1.v3.1.CDS.10;Parent=Thupl.29381124s0008.1.v3.1
29381124	JGI_gene	three_prime_UTR	2892686	2892980	.	+	.	ID=Thupl.29381124s0008.1.v3.1.three_prime_UTR.1;Parent=Thupl.29381124s0008.1.v3.1
29381124	JGI_gene	gene	3009702	3101775	.	+	.	ID=Thupl.29381124s0009.v3.1;Name=Thupl.29381124s0009
29381124	JGI_gene	mRNA	3009702	3101775	.	+	.	ID=Thupl.29381124s0009.1.v3.1;Name=Thupl.29381124s0009.1;longest=1;Parent=Thupl.29381124s0009.v3.1
29381124	JGI_gene	five_prime_UTR	3009702	3009884	.	+	.	ID=Thupl.29381124s0009.1.v3.1.five_prime_UTR.1;Parent=Thupl.29381124s0009.1.v3.1
29381124	JGI_gene	CDS	3009885	3009986	.	+	0	ID=Thupl.29381124s0009.1.v3.1.CDS.1;Parent=Thupl.29381124s0009.1.v3.1
29381124	JGI_gene	CDS	3010074	3010120	.	+	0	ID=Thupl.29381124s0009.1.v3.1.CDS.2;Parent=Thupl.29381124s0009.1.v3.1
29381124	JGI_gene	CDS	3101339	3101447	.	+	1	ID=Thupl.29381124s0009.1.v3.1.CDS.3;Parent=Thupl.29381124s0009.1.v3.1
29381124	JGI_gene	three_prime_UTR	3101448	3101775	.	+	.	ID=Thupl.29381124s0009.1.v3.1.three_prime_UTR.1;Parent=Thupl.29381124s0009.1.v3.1
29381124	JGI_gene	gene	3134060	3134978	.	+	.	ID=Thupl.29381124s0010.v3.1;Name=Thupl.29381124s0010
29381124	JGI_gene	mRNA	3134060	3134978	.	+	.	ID=Thupl.29381124s0010.1.v3.1;Name=Thupl.29381124s0010.1;longest=1;Parent=Thupl.29381124s0010.v3.1
29381124	JGI_gene	five_prime_UTR	3134060	3134458	.	+	.	ID=Thupl.29381124s0010.1.v3.1.five_prime_UTR.1;Parent=Thupl.29381124s0010.1.v3.1
29381124	JGI_gene	CDS	3134459	3134863	.	+	0	ID=Thupl.29381124s0010.1.v3.1.CDS.1;Parent=Thupl.29381124s0010.1.v3.1
29381124	JGI_gene	three_prime_UTR	3134864	3134978	.	+	.	ID=Thupl.29381124s0010.1.v3.1.three_prime_UTR.1;Parent=Thupl.29381124s0010.1.v3.1
29381124	JGI_gene	gene	3274372	3331773	.	+	.	ID=Thupl.29381124s0011.v3.1;Name=Thupl.29381124s0011
29381124	JGI_gene	mRNA	3274372	3331773	.	+	.	ID=Thupl.29381124s0011.1.v3.1;Name=Thupl.29381124s0011.1;longest=1;Parent=Thupl.29381124s0011.v3.1
29381124	JGI_gene	five_prime_UTR	3274372	3274813	.	+	.	ID=Thupl.29381124s0011.1.v3.1.five_prime_UTR.1;Parent=Thupl.29381124s0011.1.v3.1
29381124	JGI_gene	CDS	3274814	3274992	.	+	0	ID=Thupl.29381124s0011.1.v3.1.CDS.1;Parent=Thupl.29381124s0011.1.v3.1
29381124	JGI_gene	CDS	3275763	3276102	.	+	1	ID=Thupl.29381124s0011.1.v3.1.CDS.2;Parent=Thupl.29381124s0011.1.v3.1
29381124	JGI_gene	CDS	3305993	3306077	.	+	0	ID=Thupl.29381124s0011.1.v3.1.CDS.3;Parent=Thupl.29381124s0011.1.v3.1
29381124	JGI_gene	CDS	3330278	3330364	.	+	2	ID=Thupl.29381124s0011.1.v3.1.CDS.4;Parent=Thupl.29381124s0011.1.v3.1
29381124	JGI_gene	CDS	3330861	3331091	.	+	2	ID=Thupl.29381124s0011.1.v3.1.CDS.5;Parent=Thupl.29381124s0011.1.v3.1
29381124	JGI_gene	CDS	3331197	3331261	.	+	2	ID=Thupl.29381124s0011.1.v3.1.CDS.6;Parent=Thupl.29381124s0011.1.v3.1
29381124	JGI_gene	three_prime_UTR	3331262	3331773	.	+	.	ID=Thupl.29381124s0011.1.v3.1.three_prime_UTR.1;Parent=Thupl.29381124s0011.1.v3.1
29381124	JGI_gene	gene	3417618	3436201	.	-	.	ID=Thupl.29381124s0012.v3.1;Name=Thupl.29381124s0012
29381124	JGI_gene	mRNA	3417618	3436201	.	-	.	ID=Thupl.29381124s0012.1.v3.1;Name=Thupl.29381124s0012.1;longest=1;Parent=Thupl.29381124s0012.v3.1
29381124	JGI_gene	CDS	3435978	3436201	.	-	0	ID=Thupl.29381124s0012.1.v3.1.CDS.1;Parent=Thupl.29381124s0012.1.v3.1
29381124	JGI_gene	CDS	3417748	3417897	.	-	1	ID=Thupl.29381124s0012.1.v3.1.CDS.2;Parent=Thupl.29381124s0012.1.v3.1
29381124	JGI_gene	CDS	3417618	3417654	.	-	1	ID=Thupl.29381124s0012.1.v3.1.CDS.3;Parent=Thupl.29381124s0012.1.v3.1
29381124	JGI_gene	gene	3583695	3607528	.	-	.	ID=Thupl.29381124s0013.v3.1;Name=Thupl.29381124s0013
29381124	JGI_gene	mRNA	3583695	3607528	.	-	.	ID=Thupl.29381124s0013.1.v3.1;Name=Thupl.29381124s0013.1;longest=1;Parent=Thupl.29381124s0013.v3.1
29381124	JGI_gene	five_prime_UTR	3607454	3607528	.	-	.	ID=Thupl.29381124s0013.1.v3.1.five_prime_UTR.1;Parent=Thupl.29381124s0013.1.v3.1
29381124	JGI_gene	CDS	3607193	3607306	.	-	0	ID=Thupl.29381124s0013.1.v3.1.CDS.1;Parent=Thupl.29381124s0013.1.v3.1
29381124	JGI_gene	five_prime_UTR	3607307	3607321	.	-	.	ID=Thupl.29381124s0013.1.v3.1.five_prime_UTR.2;Parent=Thupl.29381124s0013.1.v3.1
29381124	JGI_gene	CDS	3606952	3607053	.	-	0	ID=Thupl.29381124s0013.1.v3.1.CDS.2;Parent=Thupl.29381124s0013.1.v3.1
29381124	JGI_gene	CDS	3606772	3606860	.	-	0	ID=Thupl.29381124s0013.1.v3.1.CDS.3;Parent=Thupl.29381124s0013.1.v3.1
29381124	JGI_gene	three_prime_UTR	3583695	3583990	.	-	.	ID=Thupl.29381124s0013.1.v3.1.three_prime_UTR.1;Parent=Thupl.29381124s0013.1.v3.1
29381124	JGI_gene	CDS	3583991	3584279	.	-	1	ID=Thupl.29381124s0013.1.v3.1.CDS.4;Parent=Thupl.29381124s0013.1.v3.1
29381124	JGI_gene	gene	3594550	3599151	.	-	.	ID=Thupl.29381124s0014.v3.1;Name=Thupl.29381124s0014
29381124	JGI_gene	mRNA	3594550	3599151	.	-	.	ID=Thupl.29381124s0014.1.v3.1;Name=Thupl.29381124s0014.1;longest=1;Parent=Thupl.29381124s0014.v3.1
29381124	JGI_gene	three_prime_UTR	3594550	3596988	.	-	.	ID=Thupl.29381124s0014.1.v3.1.three_prime_UTR.1;Parent=Thupl.29381124s0014.1.v3.1
29381124	JGI_gene	CDS	3596989	3598002	.	-	0	ID=Thupl.29381124s0014.1.v3.1.CDS.1;Parent=Thupl.29381124s0014.1.v3.1
29381124	JGI_gene	five_prime_UTR	3598003	3599151	.	-	.	ID=Thupl.29381124s0014.1.v3.1.five_prime_UTR.1;Parent=Thupl.29381124s0014.1.v3.1
29381124	JGI_gene	gene	3653544	3803427	.	-	.	ID=Thupl.29381124s0015.v3.1;Name=Thupl.29381124s0015
29381124	JGI_gene	mRNA	3653544	3803427	.	-	.	ID=Thupl.29381124s0015.1.v3.1;Name=Thupl.29381124s0015.1;longest=1;Parent=Thupl.29381124s0015.v3.1
29381124	JGI_gene	CDS	3802821	3803315	.	-	0	ID=Thupl.29381124s0015.1.v3.1.CDS.1;Parent=Thupl.29381124s0015.1.v3.1
29381124	JGI_gene	five_prime_UTR	3803316	3803427	.	-	.	ID=Thupl.29381124s0015.1.v3.1.five_prime_UTR.1;Parent=Thupl.29381124s0015.1.v3.1
29381124	JGI_gene	CDS	3777885	3778410	.	-	0	ID=Thupl.29381124s0015.1.v3.1.CDS.2;Parent=Thupl.29381124s0015.1.v3.1
29381124	JGI_gene	CDS	3767687	3767941	.	-	2	ID=Thupl.29381124s0015.1.v3.1.CDS.3;Parent=Thupl.29381124s0015.1.v3.1
29381124	JGI_gene	CDS	3749246	3749337	.	-	2	ID=Thupl.29381124s0015.1.v3.1.CDS.4;Parent=Thupl.29381124s0015.1.v3.1
29381124	JGI_gene	CDS	3710434	3710643	.	-	0	ID=Thupl.29381124s0015.1.v3.1.CDS.5;Parent=Thupl.29381124s0015.1.v3.1
29381124	JGI_gene	CDS	3710147	3710338	.	-	0	ID=Thupl.29381124s0015.1.v3.1.CDS.6;Parent=Thupl.29381124s0015.1.v3.1
29381124	JGI_gene	CDS	3709813	3710055	.	-	0	ID=Thupl.29381124s0015.1.v3.1.CDS.7;Parent=Thupl.29381124s0015.1.v3.1
29381124	JGI_gene	CDS	3706060	3706190	.	-	0	ID=Thupl.29381124s0015.1.v3.1.CDS.8;Parent=Thupl.29381124s0015.1.v3.1
29381124	JGI_gene	CDS	3681634	3681727	.	-	1	ID=Thupl.29381124s0015.1.v3.1.CDS.9;Parent=Thupl.29381124s0015.1.v3.1
29381124	JGI_gene	CDS	3681473	3681529	.	-	0	ID=Thupl.29381124s0015.1.v3.1.CDS.10;Parent=Thupl.29381124s0015.1.v3.1
29381124	JGI_gene	CDS	3681144	3681278	.	-	0	ID=Thupl.29381124s0015.1.v3.1.CDS.11;Parent=Thupl.29381124s0015.1.v3.1
29381124	JGI_gene	CDS	3680644	3680712	.	-	0	ID=Thupl.29381124s0015.1.v3.1.CDS.12;Parent=Thupl.29381124s0015.1.v3.1
29381124	JGI_gene	CDS	3653889	3654002	.	-	0	ID=Thupl.29381124s0015.1.v3.1.CDS.13;Parent=Thupl.29381124s0015.1.v3.1
29381124	JGI_gene	CDS	3653544	3653546	.	-	0	ID=Thupl.29381124s0015.1.v3.1.CDS.14;Parent=Thupl.29381124s0015.1.v3.1
29381124	JGI_gene	gene	4666501	4671797	.	+	.	ID=Thupl.29381124s0016.v3.1;Name=Thupl.29381124s0016
29381124	JGI_gene	mRNA	4666501	4671797	.	+	.	ID=Thupl.29381124s0016.1.v3.1;Name=Thupl.29381124s0016.1;longest=1;Parent=Thupl.29381124s0016.v3.1
29381124	JGI_gene	five_prime_UTR	4666501	4666596	.	+	.	ID=Thupl.29381124s0016.1.v3.1.five_prime_UTR.1;Parent=Thupl.29381124s0016.1.v3.1
29381124	JGI_gene	CDS	4666597	4667663	.	+	0	ID=Thupl.29381124s0016.1.v3.1.CDS.1;Parent=Thupl.29381124s0016.1.v3.1
29381124	JGI_gene	CDS	4668712	4669631	.	+	1	ID=Thupl.29381124s0016.1.v3.1.CDS.2;Parent=Thupl.29381124s0016.1.v3.1
29381124	JGI_gene	CDS	4670007	4671730	.	+	2	ID=Thupl.29381124s0016.1.v3.1.CDS.3;Parent=Thupl.29381124s0016.1.v3.1
29381124	JGI_gene	three_prime_UTR	4671731	4671797	.	+	.	ID=Thupl.29381124s0016.1.v3.1.three_prime_UTR.1;Parent=Thupl.29381124s0016.1.v3.1
29381124	JGI_gene	gene	5050727	5060859	.	-	.	ID=Thupl.29381124s0017.v3.1;Name=Thupl.29381124s0017
29381124	JGI_gene	mRNA	5050727	5060859	.	-	.	ID=Thupl.29381124s0017.1.v3.1;Name=Thupl.29381124s0017.1;longest=1;Parent=Thupl.29381124s0017.v3.1
29381124	JGI_gene	CDS	5060702	5060854	.	-	0	ID=Thupl.29381124s0017.1.v3.1.CDS.1;Parent=Thupl.29381124s0017.1.v3.1
29381124	JGI_gene	five_prime_UTR	5060855	5060859	.	-	.	ID=Thupl.29381124s0017.1.v3.1.five_prime_UTR.1;Parent=Thupl.29381124s0017.1.v3.1
29381124	JGI_gene	CDS	5060063	5060240	.	-	0	ID=Thupl.29381124s0017.1.v3.1.CDS.2;Parent=Thupl.29381124s0017.1.v3.1
29381124	JGI_gene	CDS	5057467	5057564	.	-	2	ID=Thupl.29381124s0017.1.v3.1.CDS.3;Parent=Thupl.29381124s0017.1.v3.1
29381124	JGI_gene	CDS	5052780	5052876	.	-	0	ID=Thupl.29381124s0017.1.v3.1.CDS.4;Parent=Thupl.29381124s0017.1.v3.1
29381124	JGI_gene	CDS	5052589	5052674	.	-	2	ID=Thupl.29381124s0017.1.v3.1.CDS.5;Parent=Thupl.29381124s0017.1.v3.1
29381124	JGI_gene	three_prime_UTR	5052323	5052426	.	-	.	ID=Thupl.29381124s0017.1.v3.1.three_prime_UTR.1;Parent=Thupl.29381124s0017.1.v3.1
29381124	JGI_gene	CDS	5052427	5052474	.	-	0	ID=Thupl.29381124s0017.1.v3.1.CDS.6;Parent=Thupl.29381124s0017.1.v3.1
29381124	JGI_gene	three_prime_UTR	5050727	5051285	.	-	.	ID=Thupl.29381124s0017.1.v3.1.three_prime_UTR.2;Parent=Thupl.29381124s0017.1.v3.1
29381124	JGI_gene	gene	5628505	5827339	.	+	.	ID=Thupl.29381124s0018.v3.1;Name=Thupl.29381124s0018
29381124	JGI_gene	mRNA	5628505	5827339	.	+	.	ID=Thupl.29381124s0018.1.v3.1;Name=Thupl.29381124s0018.1;longest=1;Parent=Thupl.29381124s0018.v3.1
29381124	JGI_gene	five_prime_UTR	5628505	5628597	.	+	.	ID=Thupl.29381124s0018.1.v3.1.five_prime_UTR.1;Parent=Thupl.29381124s0018.1.v3.1
29381124	JGI_gene	CDS	5628598	5628644	.	+	0	ID=Thupl.29381124s0018.1.v3.1.CDS.1;Parent=Thupl.29381124s0018.1.v3.1
29381124	JGI_gene	CDS	5679074	5679228	.	+	1	ID=Thupl.29381124s0018.1.v3.1.CDS.2;Parent=Thupl.29381124s0018.1.v3.1
29381124	JGI_gene	CDS	5715983	5716102	.	+	2	ID=Thupl.29381124s0018.1.v3.1.CDS.3;Parent=Thupl.29381124s0018.1.v3.1
29381124	JGI_gene	CDS	5736765	5736967	.	+	2	ID=Thupl.29381124s0018.1.v3.1.CDS.4;Parent=Thupl.29381124s0018.1.v3.1
29381124	JGI_gene	CDS	5742668	5742778	.	+	0	ID=Thupl.29381124s0018.1.v3.1.CDS.5;Parent=Thupl.29381124s0018.1.v3.1
29381124	JGI_gene	CDS	5743101	5743195	.	+	0	ID=Thupl.29381124s0018.1.v3.1.CDS.6;Parent=Thupl.29381124s0018.1.v3.1
29381124	JGI_gene	CDS	5788711	5788817	.	+	1	ID=Thupl.29381124s0018.1.v3.1.CDS.7;Parent=Thupl.29381124s0018.1.v3.1
29381124	JGI_gene	CDS	5803768	5803841	.	+	2	ID=Thupl.29381124s0018.1.v3.1.CDS.8;Parent=Thupl.29381124s0018.1.v3.1
29381124	JGI_gene	CDS	5804258	5804336	.	+	0	ID=Thupl.29381124s0018.1.v3.1.CDS.9;Parent=Thupl.29381124s0018.1.v3.1
29381124	JGI_gene	CDS	5824898	5825205	.	+	2	ID=Thupl.29381124s0018.1.v3.1.CDS.10;Parent=Thupl.29381124s0018.1.v3.1
29381124	JGI_gene	CDS	5826793	5827101	.	+	0	ID=Thupl.29381124s0018.1.v3.1.CDS.11;Parent=Thupl.29381124s0018.1.v3.1
29381124	JGI_gene	three_prime_UTR	5827102	5827339	.	+	.	ID=Thupl.29381124s0018.1.v3.1.three_prime_UTR.1;Parent=Thupl.29381124s0018.1.v3.1
29381124	JGI_gene	gene	5946825	5947220	.	+	.	ID=Thupl.29381124s0019.v3.1;Name=Thupl.29381124s0019
29381124	JGI_gene	mRNA	5946825	5947220	.	+	.	ID=Thupl.29381124s0019.1.v3.1;Name=Thupl.29381124s0019.1;longest=1;Parent=Thupl.29381124s0019.v3.1
29381124	JGI_gene	CDS	5946825	5947220	.	+	0	ID=Thupl.29381124s0019.1.v3.1.CDS.1;Parent=Thupl.29381124s0019.1.v3.1
29381124	JGI_gene	gene	6102909	6106683	.	-	.	ID=Thupl.29381124s0020.v3.1;Name=Thupl.29381124s0020
29381124	JGI_gene	mRNA	6102909	6106683	.	-	.	ID=Thupl.29381124s0020.1.v3.1;Name=Thupl.29381124s0020.1;longest=1;Parent=Thupl.29381124s0020.v3.1
29381124	JGI_gene	CDS	6106543	6106632	.	-	0	ID=Thupl.29381124s0020.1.v3.1.CDS.1;Parent=Thupl.29381124s0020.1.v3.1
29381124	JGI_gene	five_prime_UTR	6106633	6106683	.	-	.	ID=Thupl.29381124s0020.1.v3.1.five_prime_UTR.1;Parent=Thupl.29381124s0020.1.v3.1
29381124	JGI_gene	CDS	6106315	6106440	.	-	0	ID=Thupl.29381124s0020.1.v3.1.CDS.2;Parent=Thupl.29381124s0020.1.v3.1
29381124	JGI_gene	CDS	6105766	6105831	.	-	0	ID=Thupl.29381124s0020.1.v3.1.CDS.3;Parent=Thupl.29381124s0020.1.v3.1
29381124	JGI_gene	CDS	6105363	6105684	.	-	0	ID=Thupl.29381124s0020.1.v3.1.CDS.4;Parent=Thupl.29381124s0020.1.v3.1
29381124	JGI_gene	CDS	6103664	6103920	.	-	2	ID=Thupl.29381124s0020.1.v3.1.CDS.5;Parent=Thupl.29381124s0020.1.v3.1
29381124	JGI_gene	three_prime_UTR	6102909	6103457	.	-	.	ID=Thupl.29381124s0020.1.v3.1.three_prime_UTR.1;Parent=Thupl.29381124s0020.1.v3.1
29381124	JGI_gene	CDS	6103458	6103571	.	-	0	ID=Thupl.29381124s0020.1.v3.1.CDS.6;Parent=Thupl.29381124s0020.1.v3.1
29381124	JGI_gene	gene	6106654	6116045	.	-	.	ID=Thupl.29381124s0021.v3.1;Name=Thupl.29381124s0021
29381124	JGI_gene	mRNA	6106654	6116045	.	-	.	ID=Thupl.29381124s0021.1.v3.1;Name=Thupl.29381124s0021.1;longest=1;Parent=Thupl.29381124s0021.v3.1
29381124	JGI_gene	CDS	6115865	6115873	.	-	0	ID=Thupl.29381124s0021.1.v3.1.CDS.1;Parent=Thupl.29381124s0021.1.v3.1
29381124	JGI_gene	five_prime_UTR	6115874	6116045	.	-	.	ID=Thupl.29381124s0021.1.v3.1.five_prime_UTR.1;Parent=Thupl.29381124s0021.1.v3.1
29381124	JGI_gene	CDS	6115540	6115717	.	-	0	ID=Thupl.29381124s0021.1.v3.1.CDS.2;Parent=Thupl.29381124s0021.1.v3.1
29381124	JGI_gene	CDS	6115260	6115392	.	-	2	ID=Thupl.29381124s0021.1.v3.1.CDS.3;Parent=Thupl.29381124s0021.1.v3.1
29381124	JGI_gene	CDS	6113520	6113679	.	-	1	ID=Thupl.29381124s0021.1.v3.1.CDS.4;Parent=Thupl.29381124s0021.1.v3.1
29381124	JGI_gene	CDS	6113274	6113424	.	-	0	ID=Thupl.29381124s0021.1.v3.1.CDS.5;Parent=Thupl.29381124s0021.1.v3.1
29381124	JGI_gene	CDS	6113084	6113184	.	-	2	ID=Thupl.29381124s0021.1.v3.1.CDS.6;Parent=Thupl.29381124s0021.1.v3.1
29381124	JGI_gene	CDS	6112779	6112937	.	-	0	ID=Thupl.29381124s0021.1.v3.1.CDS.7;Parent=Thupl.29381124s0021.1.v3.1
29381124	JGI_gene	CDS	6112440	6112508	.	-	0	ID=Thupl.29381124s0021.1.v3.1.CDS.8;Parent=Thupl.29381124s0021.1.v3.1
29381124	JGI_gene	CDS	6112103	6112171	.	-	0	ID=Thupl.29381124s0021.1.v3.1.CDS.9;Parent=Thupl.29381124s0021.1.v3.1
29381124	JGI_gene	CDS	6111737	6111874	.	-	0	ID=Thupl.29381124s0021.1.v3.1.CDS.10;Parent=Thupl.29381124s0021.1.v3.1
29381124	JGI_gene	CDS	6107410	6107538	.	-	0	ID=Thupl.29381124s0021.1.v3.1.CDS.11;Parent=Thupl.29381124s0021.1.v3.1
29381124	JGI_gene	CDS	6107063	6107210	.	-	0	ID=Thupl.29381124s0021.1.v3.1.CDS.12;Parent=Thupl.29381124s0021.1.v3.1
29381124	JGI_gene	three_prime_UTR	6106654	6106675	.	-	.	ID=Thupl.29381124s0021.1.v3.1.three_prime_UTR.1;Parent=Thupl.29381124s0021.1.v3.1
29381124	JGI_gene	CDS	6106676	6106821	.	-	2	ID=Thupl.29381124s0021.1.v3.1.CDS.13;Parent=Thupl.29381124s0021.1.v3.1
29381124	JGI_gene	gene	6922956	6923279	.	+	.	ID=Thupl.29381124s0022.v3.1;Name=Thupl.29381124s0022
29381124	JGI_gene	mRNA	6922956	6923279	.	+	.	ID=Thupl.29381124s0022.1.v3.1;Name=Thupl.29381124s0022.1;longest=1;Parent=Thupl.29381124s0022.v3.1
29381124	JGI_gene	CDS	6922956	6923279	.	+	0	ID=Thupl.29381124s0022.1.v3.1.CDS.1;Parent=Thupl.29381124s0022.1.v3.1
29381124	JGI_gene	gene	7108661	7108981	.	+	.	ID=Thupl.29381124s0023.v3.1;Name=Thupl.29381124s0023
29381124	JGI_gene	mRNA	7108661	7108981	.	+	.	ID=Thupl.29381124s0023.1.v3.1;Name=Thupl.29381124s0023.1;longest=1;Parent=Thupl.29381124s0023.v3.1
29381124	JGI_gene	CDS	7108661	7108981	.	+	0	ID=Thupl.29381124s0023.1.v3.1.CDS.1;Parent=Thupl.29381124s0023.1.v3.1
29381125	JGI_gene	gene	121568	128340	.	-	.	ID=Thupl.29381125s0001.v3.1;Name=Thupl.29381125s0001
29381125	JGI_gene	mRNA	121568	128340	.	-	.	ID=Thupl.29381125s0001.1.v3.1;Name=Thupl.29381125s0001.1;longest=1;Parent=Thupl.29381125s0001.v3.1
29381125	JGI_gene	CDS	127802	127903	.	-	0	ID=Thupl.29381125s0001.1.v3.1.CDS.1;Parent=Thupl.29381125s0001.1.v3.1
29381125	JGI_gene	five_prime_UTR	127904	128340	.	-	.	ID=Thupl.29381125s0001.1.v3.1.five_prime_UTR.1;Parent=Thupl.29381125s0001.1.v3.1
29381125	JGI_gene	three_prime_UTR	121568	123630	.	-	.	ID=Thupl.29381125s0001.1.v3.1.three_prime_UTR.1;Parent=Thupl.29381125s0001.1.v3.1
29381125	JGI_gene	CDS	123631	124524	.	-	0	ID=Thupl.29381125s0001.1.v3.1.CDS.2;Parent=Thupl.29381125s0001.1.v3.1
29381126	JGI_gene	gene	31857	32908	.	-	.	ID=Thupl.29381126s0001.v3.1;Name=Thupl.29381126s0001
29381126	JGI_gene	mRNA	31857	32908	.	-	.	ID=Thupl.29381126s0001.1.v3.1;Name=Thupl.29381126s0001.1;longest=1;Parent=Thupl.29381126s0001.v3.1
29381126	JGI_gene	CDS	32792	32884	.	-	0	ID=Thupl.29381126s0001.1.v3.1.CDS.1;Parent=Thupl.29381126s0001.1.v3.1
29381126	JGI_gene	five_prime_UTR	32885	32908	.	-	.	ID=Thupl.29381126s0001.1.v3.1.five_prime_UTR.1;Parent=Thupl.29381126s0001.1.v3.1
29381126	JGI_gene	CDS	31857	32486	.	-	0	ID=Thupl.29381126s0001.1.v3.1.CDS.2;Parent=Thupl.29381126s0001.1.v3.1
29381126	JGI_gene	gene	95877	96928	.	+	.	ID=Thupl.29381126s0002.v3.1;Name=Thupl.29381126s0002
29381126	JGI_gene	mRNA	95877	96928	.	+	.	ID=Thupl.29381126s0002.1.v3.1;Name=Thupl.29381126s0002.1;longest=1;Parent=Thupl.29381126s0002.v3.1
29381126	JGI_gene	five_prime_UTR	95877	95900	.	+	.	ID=Thupl.29381126s0002.1.v3.1.five_prime_UTR.1;Parent=Thupl.29381126s0002.1.v3.1
29381126	JGI_gene	CDS	95901	95993	.	+	0	ID=Thupl.29381126s0002.1.v3.1.CDS.1;Parent=Thupl.29381126s0002.1.v3.1
29381126	JGI_gene	CDS	96299	96928	.	+	0	ID=Thupl.29381126s0002.1.v3.1.CDS.2;Parent=Thupl.29381126s0002.1.v3.1
29381126	JGI_gene	gene	106660	107927	.	+	.	ID=Thupl.29381126s0003.v3.1;Name=Thupl.29381126s0003
29381126	JGI_gene	mRNA	106660	107927	.	+	.	ID=Thupl.29381126s0003.1.v3.1;Name=Thupl.29381126s0003.1;longest=1;Parent=Thupl.29381126s0003.v3.1
29381126	JGI_gene	five_prime_UTR	106660	106670	.	+	.	ID=Thupl.29381126s0003.1.v3.1.five_prime_UTR.1;Parent=Thupl.29381126s0003.1.v3.1
29381126	JGI_gene	CDS	106671	106850	.	+	0	ID=Thupl.29381126s0003.1.v3.1.CDS.1;Parent=Thupl.29381126s0003.1.v3.1
29381126	JGI_gene	CDS	107186	107821	.	+	0	ID=Thupl.29381126s0003.1.v3.1.CDS.2;Parent=Thupl.29381126s0003.1.v3.1
29381126	JGI_gene	three_prime_UTR	107822	107927	.	+	.	ID=Thupl.29381126s0003.1.v3.1.three_prime_UTR.1;Parent=Thupl.29381126s0003.1.v3.1
29381126	JGI_gene	gene	378237	379561	.	+	.	ID=Thupl.29381126s0004.v3.1;Name=Thupl.29381126s0004
29381126	JGI_gene	mRNA	378237	379561	.	+	.	ID=Thupl.29381126s0004.1.v3.1;Name=Thupl.29381126s0004.1;longest=1;Parent=Thupl.29381126s0004.v3.1
29381126	JGI_gene	five_prime_UTR	378237	378260	.	+	.	ID=Thupl.29381126s0004.1.v3.1.five_prime_UTR.1;Parent=Thupl.29381126s0004.1.v3.1
29381126	JGI_gene	CDS	378261	378353	.	+	0	ID=Thupl.29381126s0004.1.v3.1.CDS.1;Parent=Thupl.29381126s0004.1.v3.1
29381126	JGI_gene	CDS	378734	379363	.	+	0	ID=Thupl.29381126s0004.1.v3.1.CDS.2;Parent=Thupl.29381126s0004.1.v3.1
29381126	JGI_gene	three_prime_UTR	379364	379561	.	+	.	ID=Thupl.29381126s0004.1.v3.1.three_prime_UTR.1;Parent=Thupl.29381126s0004.1.v3.1
29381126	JGI_gene	gene	382365	386301	.	-	.	ID=Thupl.29381126s0005.v3.1;Name=Thupl.29381126s0005
29381126	JGI_gene	mRNA	382365	386301	.	-	.	ID=Thupl.29381126s0005.1.v3.1;Name=Thupl.29381126s0005.1;longest=1;Parent=Thupl.29381126s0005.v3.1
29381126	JGI_gene	five_prime_UTR	386067	386301	.	-	.	ID=Thupl.29381126s0005.1.v3.1.five_prime_UTR.1;Parent=Thupl.29381126s0005.1.v3.1
29381126	JGI_gene	three_prime_UTR	382365	382628	.	-	.	ID=Thupl.29381126s0005.1.v3.1.three_prime_UTR.1;Parent=Thupl.29381126s0005.1.v3.1
29381126	JGI_gene	CDS	382629	382838	.	-	0	ID=Thupl.29381126s0005.1.v3.1.CDS.1;Parent=Thupl.29381126s0005.1.v3.1
29381126	JGI_gene	five_prime_UTR	382839	383011	.	-	.	ID=Thupl.29381126s0005.1.v3.1.five_prime_UTR.2;Parent=Thupl.29381126s0005.1.v3.1
29381126	JGI_gene	gene	384886	385095	.	-	.	ID=Thupl.29381126s0006.v3.1;Name=Thupl.29381126s0006
29381126	JGI_gene	mRNA	384886	385095	.	-	.	ID=Thupl.29381126s0006.1.v3.1;Name=Thupl.29381126s0006.1;longest=1;Parent=Thupl.29381126s0006.v3.1
29381126	JGI_gene	CDS	384886	385095	.	-	0	ID=Thupl.29381126s0006.1.v3.1.CDS.1;Parent=Thupl.29381126s0006.1.v3.1
29381126	JGI_gene	gene	582227	625206	.	+	.	ID=Thupl.29381126s0007.v3.1;Name=Thupl.29381126s0007
29381126	JGI_gene	mRNA	582227	625206	.	+	.	ID=Thupl.29381126s0007.1.v3.1;Name=Thupl.29381126s0007.1;longest=1;Parent=Thupl.29381126s0007.v3.1
29381126	JGI_gene	five_prime_UTR	582227	582302	.	+	.	ID=Thupl.29381126s0007.1.v3.1.five_prime_UTR.1;Parent=Thupl.29381126s0007.1.v3.1
29381126	JGI_gene	CDS	582303	582470	.	+	0	ID=Thupl.29381126s0007.1.v3.1.CDS.1;Parent=Thupl.29381126s0007.1.v3.1
29381126	JGI_gene	CDS	620241	620292	.	+	0	ID=Thupl.29381126s0007.1.v3.1.CDS.2;Parent=Thupl.29381126s0007.1.v3.1
29381126	JGI_gene	CDS	620588	620880	.	+	2	ID=Thupl.29381126s0007.1.v3.1.CDS.3;Parent=Thupl.29381126s0007.1.v3.1
29381126	JGI_gene	CDS	622507	622653	.	+	0	ID=Thupl.29381126s0007.1.v3.1.CDS.4;Parent=Thupl.29381126s0007.1.v3.1
29381126	JGI_gene	CDS	622966	623244	.	+	0	ID=Thupl.29381126s0007.1.v3.1.CDS.5;Parent=Thupl.29381126s0007.1.v3.1
29381126	JGI_gene	three_prime_UTR	623245	625206	.	+	.	ID=Thupl.29381126s0007.1.v3.1.three_prime_UTR.1;Parent=Thupl.29381126s0007.1.v3.1
29381126	JGI_gene	gene	726243	727653	.	-	.	ID=Thupl.29381126s0008.v3.1;Name=Thupl.29381126s0008
29381126	JGI_gene	mRNA	726243	727653	.	-	.	ID=Thupl.29381126s0008.1.v3.1;Name=Thupl.29381126s0008.1;longest=1;Parent=Thupl.29381126s0008.v3.1
29381126	JGI_gene	CDS	727634	727653	.	-	0	ID=Thupl.29381126s0008.1.v3.1.CDS.1;Parent=Thupl.29381126s0008.1.v3.1
29381126	JGI_gene	CDS	726545	726650	.	-	1	ID=Thupl.29381126s0008.1.v3.1.CDS.2;Parent=Thupl.29381126s0008.1.v3.1
29381126	JGI_gene	CDS	726489	726496	.	-	0	ID=Thupl.29381126s0008.1.v3.1.CDS.3;Parent=Thupl.29381126s0008.1.v3.1
29381126	JGI_gene	CDS	726243	726450	.	-	1	ID=Thupl.29381126s0008.1.v3.1.CDS.4;Parent=Thupl.29381126s0008.1.v3.1
29381126	JGI_gene	gene	815339	822274	.	-	.	ID=Thupl.29381126s0009.v3.1;Name=Thupl.29381126s0009
29381126	JGI_gene	mRNA	815339	822274	.	-	.	ID=Thupl.29381126s0009.1.v3.1;Name=Thupl.29381126s0009.1;longest=1;Parent=Thupl.29381126s0009.v3.1
29381126	JGI_gene	five_prime_UTR	821080	822274	.	-	.	ID=Thupl.29381126s0009.1.v3.1.five_prime_UTR.1;Parent=Thupl.29381126s0009.1.v3.1
29381126	JGI_gene	CDS	819032	820056	.	-	0	ID=Thupl.29381126s0009.1.v3.1.CDS.1;Parent=Thupl.29381126s0009.1.v3.1
29381126	JGI_gene	five_prime_UTR	820057	820147	.	-	.	ID=Thupl.29381126s0009.1.v3.1.five_prime_UTR.2;Parent=Thupl.29381126s0009.1.v3.1
29381126	JGI_gene	CDS	816861	817069	.	-	1	ID=Thupl.29381126s0009.1.v3.1.CDS.2;Parent=Thupl.29381126s0009.1.v3.1
29381126	JGI_gene	three_prime_UTR	815339	815641	.	-	.	ID=Thupl.29381126s0009.1.v3.1.three_prime_UTR.1;Parent=Thupl.29381126s0009.1.v3.1
29381126	JGI_gene	CDS	815642	816531	.	-	2	ID=Thupl.29381126s0009.1.v3.1.CDS.3;Parent=Thupl.29381126s0009.1.v3.1
29381126	JGI_gene	gene	1494983	1611358	.	-	.	ID=Thupl.29381126s0010.v3.1;Name=Thupl.29381126s0010
29381126	JGI_gene	mRNA	1494983	1611358	.	-	.	ID=Thupl.29381126s0010.1.v3.1;Name=Thupl.29381126s0010.1;longest=1;Parent=Thupl.29381126s0010.v3.1
29381126	JGI_gene	five_prime_UTR	1610923	1611358	.	-	.	ID=Thupl.29381126s0010.1.v3.1.five_prime_UTR.1;Parent=Thupl.29381126s0010.1.v3.1
29381126	JGI_gene	CDS	1609586	1609847	.	-	0	ID=Thupl.29381126s0010.1.v3.1.CDS.1;Parent=Thupl.29381126s0010.1.v3.1
29381126	JGI_gene	five_prime_UTR	1609848	1609958	.	-	.	ID=Thupl.29381126s0010.1.v3.1.five_prime_UTR.2;Parent=Thupl.29381126s0010.1.v3.1
29381126	JGI_gene	CDS	1608898	1609417	.	-	2	ID=Thupl.29381126s0010.1.v3.1.CDS.2;Parent=Thupl.29381126s0010.1.v3.1
29381126	JGI_gene	CDS	1602776	1602857	.	-	1	ID=Thupl.29381126s0010.1.v3.1.CDS.3;Parent=Thupl.29381126s0010.1.v3.1
29381126	JGI_gene	CDS	1597041	1597199	.	-	0	ID=Thupl.29381126s0010.1.v3.1.CDS.4;Parent=Thupl.29381126s0010.1.v3.1
29381126	JGI_gene	CDS	1592774	1592922	.	-	0	ID=Thupl.29381126s0010.1.v3.1.CDS.5;Parent=Thupl.29381126s0010.1.v3.1
29381126	JGI_gene	CDS	1592333	1592447	.	-	1	ID=Thupl.29381126s0010.1.v3.1.CDS.6;Parent=Thupl.29381126s0010.1.v3.1
29381126	JGI_gene	CDS	1592105	1592220	.	-	0	ID=Thupl.29381126s0010.1.v3.1.CDS.7;Parent=Thupl.29381126s0010.1.v3.1
29381126	JGI_gene	CDS	1590909	1590984	.	-	1	ID=Thupl.29381126s0010.1.v3.1.CDS.8;Parent=Thupl.29381126s0010.1.v3.1
29381126	JGI_gene	CDS	1590575	1590741	.	-	0	ID=Thupl.29381126s0010.1.v3.1.CDS.9;Parent=Thupl.29381126s0010.1.v3.1
29381126	JGI_gene	CDS	1588820	1589357	.	-	1	ID=Thupl.29381126s0010.1.v3.1.CDS.10;Parent=Thupl.29381126s0010.1.v3.1
29381126	JGI_gene	CDS	1588360	1588632	.	-	0	ID=Thupl.29381126s0010.1.v3.1.CDS.11;Parent=Thupl.29381126s0010.1.v3.1
29381126	JGI_gene	CDS	1576223	1576381	.	-	0	ID=Thupl.29381126s0010.1.v3.1.CDS.12;Parent=Thupl.29381126s0010.1.v3.1
29381126	JGI_gene	CDS	1559423	1559683	.	-	0	ID=Thupl.29381126s0010.1.v3.1.CDS.13;Parent=Thupl.29381126s0010.1.v3.1
29381126	JGI_gene	CDS	1558832	1558972	.	-	0	ID=Thupl.29381126s0010.1.v3.1.CDS.14;Parent=Thupl.29381126s0010.1.v3.1
29381126	JGI_gene	CDS	1558377	1558706	.	-	0	ID=Thupl.29381126s0010.1.v3.1.CDS.15;Parent=Thupl.29381126s0010.1.v3.1
29381126	JGI_gene	CDS	1534949	1535122	.	-	0	ID=Thupl.29381126s0010.1.v3.1.CDS.16;Parent=Thupl.29381126s0010.1.v3.1
29381126	JGI_gene	CDS	1532845	1534125	.	-	0	ID=Thupl.29381126s0010.1.v3.1.CDS.17;Parent=Thupl.29381126s0010.1.v3.1
29381126	JGI_gene	CDS	1524373	1524477	.	-	0	ID=Thupl.29381126s0010.1.v3.1.CDS.18;Parent=Thupl.29381126s0010.1.v3.1
29381126	JGI_gene	CDS	1506441	1508264	.	-	0	ID=Thupl.29381126s0010.1.v3.1.CDS.19;Parent=Thupl.29381126s0010.1.v3.1
29381126	JGI_gene	CDS	1499263	1499467	.	-	0	ID=Thupl.29381126s0010.1.v3.1.CDS.20;Parent=Thupl.29381126s0010.1.v3.1
29381126	JGI_gene	three_prime_UTR	1494983	1496414	.	-	.	ID=Thupl.29381126s0010.1.v3.1.three_prime_UTR.1;Parent=Thupl.29381126s0010.1.v3.1
29381126	JGI_gene	CDS	1496415	1496443	.	-	2	ID=Thupl.29381126s0010.1.v3.1.CDS.21;Parent=Thupl.29381126s0010.1.v3.1
29381126	JGI_gene	gene	1636165	1636458	.	-	.	ID=Thupl.29381126s0011.v3.1;Name=Thupl.29381126s0011
29381126	JGI_gene	mRNA	1636165	1636458	.	-	.	ID=Thupl.29381126s0011.1.v3.1;Name=Thupl.29381126s0011.1;longest=1;Parent=Thupl.29381126s0011.v3.1
29381126	JGI_gene	CDS	1636165	1636458	.	-	0	ID=Thupl.29381126s0011.1.v3.1.CDS.1;Parent=Thupl.29381126s0011.1.v3.1
29381128	JGI_gene	gene	13632	15969	.	-	.	ID=Thupl.29381128s0001.v3.1;Name=Thupl.29381128s0001
29381128	JGI_gene	mRNA	13632	15969	.	-	.	ID=Thupl.29381128s0001.1.v3.1;Name=Thupl.29381128s0001.1;longest=1;Parent=Thupl.29381128s0001.v3.1
29381128	JGI_gene	CDS	15541	15969	.	-	0	ID=Thupl.29381128s0001.1.v3.1.CDS.1;Parent=Thupl.29381128s0001.1.v3.1
29381128	JGI_gene	CDS	15413	15499	.	-	0	ID=Thupl.29381128s0001.1.v3.1.CDS.2;Parent=Thupl.29381128s0001.1.v3.1
29381128	JGI_gene	CDS	15223	15367	.	-	0	ID=Thupl.29381128s0001.1.v3.1.CDS.3;Parent=Thupl.29381128s0001.1.v3.1
29381128	JGI_gene	CDS	14982	15181	.	-	2	ID=Thupl.29381128s0001.1.v3.1.CDS.4;Parent=Thupl.29381128s0001.1.v3.1
29381128	JGI_gene	CDS	14708	14921	.	-	0	ID=Thupl.29381128s0001.1.v3.1.CDS.5;Parent=Thupl.29381128s0001.1.v3.1
29381128	JGI_gene	CDS	14516	14656	.	-	2	ID=Thupl.29381128s0001.1.v3.1.CDS.6;Parent=Thupl.29381128s0001.1.v3.1
29381128	JGI_gene	CDS	14166	14416	.	-	2	ID=Thupl.29381128s0001.1.v3.1.CDS.7;Parent=Thupl.29381128s0001.1.v3.1
29381128	JGI_gene	CDS	13929	14108	.	-	0	ID=Thupl.29381128s0001.1.v3.1.CDS.8;Parent=Thupl.29381128s0001.1.v3.1
29381128	JGI_gene	CDS	13632	13895	.	-	0	ID=Thupl.29381128s0001.1.v3.1.CDS.9;Parent=Thupl.29381128s0001.1.v3.1
29381129	JGI_gene	gene	16227	20474	.	-	.	ID=Thupl.29381129s0001.v3.1;Name=Thupl.29381129s0001
29381129	JGI_gene	mRNA	16227	20474	.	-	.	ID=Thupl.29381129s0001.1.v3.1;Name=Thupl.29381129s0001.1;longest=1;Parent=Thupl.29381129s0001.v3.1
29381129	JGI_gene	CDS	20214	20315	.	-	0	ID=Thupl.29381129s0001.1.v3.1.CDS.1;Parent=Thupl.29381129s0001.1.v3.1
29381129	JGI_gene	five_prime_UTR	20316	20474	.	-	.	ID=Thupl.29381129s0001.1.v3.1.five_prime_UTR.1;Parent=Thupl.29381129s0001.1.v3.1
29381129	JGI_gene	CDS	19569	19788	.	-	0	ID=Thupl.29381129s0001.1.v3.1.CDS.2;Parent=Thupl.29381129s0001.1.v3.1
29381129	JGI_gene	CDS	19294	19320	.	-	2	ID=Thupl.29381129s0001.1.v3.1.CDS.3;Parent=Thupl.29381129s0001.1.v3.1
29381129	JGI_gene	CDS	18792	18945	.	-	2	ID=Thupl.29381129s0001.1.v3.1.CDS.4;Parent=Thupl.29381129s0001.1.v3.1
29381129	JGI_gene	CDS	18472	18520	.	-	1	ID=Thupl.29381129s0001.1.v3.1.CDS.5;Parent=Thupl.29381129s0001.1.v3.1
29381129	JGI_gene	CDS	18210	18324	.	-	0	ID=Thupl.29381129s0001.1.v3.1.CDS.6;Parent=Thupl.29381129s0001.1.v3.1
29381129	JGI_gene	CDS	17945	18036	.	-	2	ID=Thupl.29381129s0001.1.v3.1.CDS.7;Parent=Thupl.29381129s0001.1.v3.1
29381129	JGI_gene	CDS	17663	17828	.	-	0	ID=Thupl.29381129s0001.1.v3.1.CDS.8;Parent=Thupl.29381129s0001.1.v3.1
29381129	JGI_gene	CDS	17499	17563	.	-	2	ID=Thupl.29381129s0001.1.v3.1.CDS.9;Parent=Thupl.29381129s0001.1.v3.1
29381129	JGI_gene	CDS	17185	17282	.	-	0	ID=Thupl.29381129s0001.1.v3.1.CDS.10;Parent=Thupl.29381129s0001.1.v3.1
29381129	JGI_gene	CDS	16977	17082	.	-	1	ID=Thupl.29381129s0001.1.v3.1.CDS.11;Parent=Thupl.29381129s0001.1.v3.1
29381129	JGI_gene	three_prime_UTR	16227	16741	.	-	.	ID=Thupl.29381129s0001.1.v3.1.three_prime_UTR.1;Parent=Thupl.29381129s0001.1.v3.1
29381129	JGI_gene	CDS	16742	16888	.	-	0	ID=Thupl.29381129s0001.1.v3.1.CDS.12;Parent=Thupl.29381129s0001.1.v3.1
29381129	JGI_gene	gene	131319	135554	.	-	.	ID=Thupl.29381129s0002.v3.1;Name=Thupl.29381129s0002
29381129	JGI_gene	mRNA	131319	135554	.	-	.	ID=Thupl.29381129s0002.1.v3.1;Name=Thupl.29381129s0002.1;longest=1;Parent=Thupl.29381129s0002.v3.1
29381129	JGI_gene	CDS	135361	135453	.	-	0	ID=Thupl.29381129s0002.1.v3.1.CDS.1;Parent=Thupl.29381129s0002.1.v3.1
29381129	JGI_gene	five_prime_UTR	135454	135554	.	-	.	ID=Thupl.29381129s0002.1.v3.1.five_prime_UTR.1;Parent=Thupl.29381129s0002.1.v3.1
29381129	JGI_gene	CDS	134215	134413	.	-	0	ID=Thupl.29381129s0002.1.v3.1.CDS.2;Parent=Thupl.29381129s0002.1.v3.1
29381129	JGI_gene	CDS	134030	134056	.	-	2	ID=Thupl.29381129s0002.1.v3.1.CDS.3;Parent=Thupl.29381129s0002.1.v3.1
29381129	JGI_gene	CDS	133651	133804	.	-	2	ID=Thupl.29381129s0002.1.v3.1.CDS.4;Parent=Thupl.29381129s0002.1.v3.1
29381129	JGI_gene	CDS	133491	133539	.	-	1	ID=Thupl.29381129s0002.1.v3.1.CDS.5;Parent=Thupl.29381129s0002.1.v3.1
29381129	JGI_gene	CDS	133213	133327	.	-	0	ID=Thupl.29381129s0002.1.v3.1.CDS.6;Parent=Thupl.29381129s0002.1.v3.1
29381129	JGI_gene	CDS	132799	132890	.	-	2	ID=Thupl.29381129s0002.1.v3.1.CDS.7;Parent=Thupl.29381129s0002.1.v3.1
29381129	JGI_gene	CDS	132419	132572	.	-	0	ID=Thupl.29381129s0002.1.v3.1.CDS.8;Parent=Thupl.29381129s0002.1.v3.1
29381129	JGI_gene	CDS	132216	132280	.	-	2	ID=Thupl.29381129s0002.1.v3.1.CDS.9;Parent=Thupl.29381129s0002.1.v3.1
29381129	JGI_gene	CDS	132024	132121	.	-	0	ID=Thupl.29381129s0002.1.v3.1.CDS.10;Parent=Thupl.29381129s0002.1.v3.1
29381129	JGI_gene	CDS	131777	131882	.	-	1	ID=Thupl.29381129s0002.1.v3.1.CDS.11;Parent=Thupl.29381129s0002.1.v3.1
29381129	JGI_gene	three_prime_UTR	131319	131477	.	-	.	ID=Thupl.29381129s0002.1.v3.1.three_prime_UTR.1;Parent=Thupl.29381129s0002.1.v3.1
29381129	JGI_gene	CDS	131478	131654	.	-	0	ID=Thupl.29381129s0002.1.v3.1.CDS.12;Parent=Thupl.29381129s0002.1.v3.1
29381129	JGI_gene	gene	378512	386877	.	-	.	ID=Thupl.29381129s0003.v3.1;Name=Thupl.29381129s0003
29381129	JGI_gene	mRNA	378512	386877	.	-	.	ID=Thupl.29381129s0003.1.v3.1;Name=Thupl.29381129s0003.1;longest=1;Parent=Thupl.29381129s0003.v3.1
29381129	JGI_gene	CDS	386571	386675	.	-	0	ID=Thupl.29381129s0003.1.v3.1.CDS.1;Parent=Thupl.29381129s0003.1.v3.1
29381129	JGI_gene	five_prime_UTR	386676	386877	.	-	.	ID=Thupl.29381129s0003.1.v3.1.five_prime_UTR.1;Parent=Thupl.29381129s0003.1.v3.1
29381129	JGI_gene	CDS	381875	382103	.	-	0	ID=Thupl.29381129s0003.1.v3.1.CDS.2;Parent=Thupl.29381129s0003.1.v3.1
29381129	JGI_gene	CDS	381708	381734	.	-	2	ID=Thupl.29381129s0003.1.v3.1.CDS.3;Parent=Thupl.29381129s0003.1.v3.1
29381129	JGI_gene	CDS	381436	381589	.	-	2	ID=Thupl.29381129s0003.1.v3.1.CDS.4;Parent=Thupl.29381129s0003.1.v3.1
29381129	JGI_gene	CDS	381262	381310	.	-	1	ID=Thupl.29381129s0003.1.v3.1.CDS.5;Parent=Thupl.29381129s0003.1.v3.1
29381129	JGI_gene	CDS	380999	381113	.	-	0	ID=Thupl.29381129s0003.1.v3.1.CDS.6;Parent=Thupl.29381129s0003.1.v3.1
29381129	JGI_gene	CDS	380797	380888	.	-	2	ID=Thupl.29381129s0003.1.v3.1.CDS.7;Parent=Thupl.29381129s0003.1.v3.1
29381129	JGI_gene	CDS	380375	380528	.	-	0	ID=Thupl.29381129s0003.1.v3.1.CDS.8;Parent=Thupl.29381129s0003.1.v3.1
29381129	JGI_gene	CDS	380207	380271	.	-	2	ID=Thupl.29381129s0003.1.v3.1.CDS.9;Parent=Thupl.29381129s0003.1.v3.1
29381129	JGI_gene	CDS	380018	380115	.	-	0	ID=Thupl.29381129s0003.1.v3.1.CDS.10;Parent=Thupl.29381129s0003.1.v3.1
29381129	JGI_gene	CDS	379777	379882	.	-	1	ID=Thupl.29381129s0003.1.v3.1.CDS.11;Parent=Thupl.29381129s0003.1.v3.1
29381129	JGI_gene	three_prime_UTR	378512	379426	.	-	.	ID=Thupl.29381129s0003.1.v3.1.three_prime_UTR.1;Parent=Thupl.29381129s0003.1.v3.1
29381129	JGI_gene	CDS	379427	379636	.	-	0	ID=Thupl.29381129s0003.1.v3.1.CDS.12;Parent=Thupl.29381129s0003.1.v3.1
29381129	JGI_gene	gene	626281	629239	.	+	.	ID=Thupl.29381129s0004.v3.1;Name=Thupl.29381129s0004
29381129	JGI_gene	mRNA	626281	629239	.	+	.	ID=Thupl.29381129s0004.1.v3.1;Name=Thupl.29381129s0004.1;longest=1;Parent=Thupl.29381129s0004.v3.1
29381129	JGI_gene	five_prime_UTR	626281	626789	.	+	.	ID=Thupl.29381129s0004.1.v3.1.five_prime_UTR.1;Parent=Thupl.29381129s0004.1.v3.1
29381129	JGI_gene	five_prime_UTR	626973	626982	.	+	.	ID=Thupl.29381129s0004.1.v3.1.five_prime_UTR.2;Parent=Thupl.29381129s0004.1.v3.1
29381129	JGI_gene	CDS	626983	627099	.	+	0	ID=Thupl.29381129s0004.1.v3.1.CDS.1;Parent=Thupl.29381129s0004.1.v3.1
29381129	JGI_gene	CDS	627670	627749	.	+	0	ID=Thupl.29381129s0004.1.v3.1.CDS.2;Parent=Thupl.29381129s0004.1.v3.1
29381129	JGI_gene	CDS	627865	628009	.	+	1	ID=Thupl.29381129s0004.1.v3.1.CDS.3;Parent=Thupl.29381129s0004.1.v3.1
29381129	JGI_gene	CDS	628102	628233	.	+	0	ID=Thupl.29381129s0004.1.v3.1.CDS.4;Parent=Thupl.29381129s0004.1.v3.1
29381129	JGI_gene	CDS	628346	628639	.	+	0	ID=Thupl.29381129s0004.1.v3.1.CDS.5;Parent=Thupl.29381129s0004.1.v3.1
29381129	JGI_gene	three_prime_UTR	628640	629239	.	+	.	ID=Thupl.29381129s0004.1.v3.1.three_prime_UTR.1;Parent=Thupl.29381129s0004.1.v3.1
29381129	JGI_gene	gene	680708	683258	.	-	.	ID=Thupl.29381129s0005.v3.1;Name=Thupl.29381129s0005
29381129	JGI_gene	mRNA	680708	683258	.	-	.	ID=Thupl.29381129s0005.1.v3.1;Name=Thupl.29381129s0005.1;longest=1;Parent=Thupl.29381129s0005.v3.1
29381129	JGI_gene	CDS	682851	682949	.	-	0	ID=Thupl.29381129s0005.1.v3.1.CDS.1;Parent=Thupl.29381129s0005.1.v3.1
29381129	JGI_gene	five_prime_UTR	682950	683258	.	-	.	ID=Thupl.29381129s0005.1.v3.1.five_prime_UTR.1;Parent=Thupl.29381129s0005.1.v3.1
29381129	JGI_gene	CDS	682630	682709	.	-	0	ID=Thupl.29381129s0005.1.v3.1.CDS.2;Parent=Thupl.29381129s0005.1.v3.1
29381129	JGI_gene	CDS	682153	682297	.	-	1	ID=Thupl.29381129s0005.1.v3.1.CDS.3;Parent=Thupl.29381129s0005.1.v3.1
29381129	JGI_gene	CDS	681929	682060	.	-	0	ID=Thupl.29381129s0005.1.v3.1.CDS.4;Parent=Thupl.29381129s0005.1.v3.1
29381129	JGI_gene	three_prime_UTR	680708	681522	.	-	.	ID=Thupl.29381129s0005.1.v3.1.three_prime_UTR.1;Parent=Thupl.29381129s0005.1.v3.1
29381129	JGI_gene	CDS	681523	681816	.	-	0	ID=Thupl.29381129s0005.1.v3.1.CDS.5;Parent=Thupl.29381129s0005.1.v3.1
29381129	JGI_gene	gene	932983	934909	.	+	.	ID=Thupl.29381129s0006.v3.1;Name=Thupl.29381129s0006
29381129	JGI_gene	mRNA	932983	934909	.	+	.	ID=Thupl.29381129s0006.1.v3.1;Name=Thupl.29381129s0006.1;longest=1;Parent=Thupl.29381129s0006.v3.1
29381129	JGI_gene	CDS	932983	933911	.	+	0	ID=Thupl.29381129s0006.1.v3.1.CDS.1;Parent=Thupl.29381129s0006.1.v3.1
29381129	JGI_gene	CDS	934077	934192	.	+	1	ID=Thupl.29381129s0006.1.v3.1.CDS.2;Parent=Thupl.29381129s0006.1.v3.1
29381129	JGI_gene	CDS	934320	934909	.	+	2	ID=Thupl.29381129s0006.1.v3.1.CDS.3;Parent=Thupl.29381129s0006.1.v3.1
29381129	JGI_gene	gene	1015614	1018498	.	-	.	ID=Thupl.29381129s0007.v3.1;Name=Thupl.29381129s0007
29381129	JGI_gene	mRNA	1015614	1018498	.	-	.	ID=Thupl.29381129s0007.1.v3.1;Name=Thupl.29381129s0007.1;longest=1;Parent=Thupl.29381129s0007.v3.1
29381129	JGI_gene	CDS	1017025	1018334	.	-	0	ID=Thupl.29381129s0007.1.v3.1.CDS.1;Parent=Thupl.29381129s0007.1.v3.1
29381129	JGI_gene	five_prime_UTR	1018335	1018498	.	-	.	ID=Thupl.29381129s0007.1.v3.1.five_prime_UTR.1;Parent=Thupl.29381129s0007.1.v3.1
29381129	JGI_gene	CDS	1016034	1016264	.	-	1	ID=Thupl.29381129s0007.1.v3.1.CDS.2;Parent=Thupl.29381129s0007.1.v3.1
29381129	JGI_gene	three_prime_UTR	1015614	1015690	.	-	.	ID=Thupl.29381129s0007.1.v3.1.three_prime_UTR.1;Parent=Thupl.29381129s0007.1.v3.1
29381129	JGI_gene	CDS	1015691	1015901	.	-	1	ID=Thupl.29381129s0007.1.v3.1.CDS.3;Parent=Thupl.29381129s0007.1.v3.1
29381129	JGI_gene	gene	1226299	1229060	.	-	.	ID=Thupl.29381129s0008.v3.1;Name=Thupl.29381129s0008
29381129	JGI_gene	mRNA	1226299	1229060	.	-	.	ID=Thupl.29381129s0008.1.v3.1;Name=Thupl.29381129s0008.1;longest=1;Parent=Thupl.29381129s0008.v3.1
29381129	JGI_gene	CDS	1228406	1229060	.	-	0	ID=Thupl.29381129s0008.1.v3.1.CDS.1;Parent=Thupl.29381129s0008.1.v3.1
29381129	JGI_gene	CDS	1227760	1228291	.	-	2	ID=Thupl.29381129s0008.1.v3.1.CDS.2;Parent=Thupl.29381129s0008.1.v3.1
29381129	JGI_gene	CDS	1226650	1226898	.	-	1	ID=Thupl.29381129s0008.1.v3.1.CDS.3;Parent=Thupl.29381129s0008.1.v3.1
29381129	JGI_gene	CDS	1226299	1226521	.	-	1	ID=Thupl.29381129s0008.1.v3.1.CDS.4;Parent=Thupl.29381129s0008.1.v3.1
29381129	JGI_gene	gene	1494064	1494776	.	+	.	ID=Thupl.29381129s0009.v3.1;Name=Thupl.29381129s0009
29381129	JGI_gene	mRNA	1494064	1494776	.	+	.	ID=Thupl.29381129s0009.1.v3.1;Name=Thupl.29381129s0009.1;longest=1;Parent=Thupl.29381129s0009.v3.1
29381129	JGI_gene	CDS	1494064	1494092	.	+	0	ID=Thupl.29381129s0009.1.v3.1.CDS.1;Parent=Thupl.29381129s0009.1.v3.1
29381129	JGI_gene	CDS	1494212	1494776	.	+	1	ID=Thupl.29381129s0009.1.v3.1.CDS.2;Parent=Thupl.29381129s0009.1.v3.1
29381129	JGI_gene	gene	1527601	1528530	.	+	.	ID=Thupl.29381129s0010.v3.1;Name=Thupl.29381129s0010
29381129	JGI_gene	mRNA	1527601	1528530	.	+	.	ID=Thupl.29381129s0010.1.v3.1;Name=Thupl.29381129s0010.1;longest=1;Parent=Thupl.29381129s0010.v3.1
29381129	JGI_gene	five_prime_UTR	1527601	1527668	.	+	.	ID=Thupl.29381129s0010.1.v3.1.five_prime_UTR.1;Parent=Thupl.29381129s0010.1.v3.1
29381129	JGI_gene	CDS	1527669	1527697	.	+	0	ID=Thupl.29381129s0010.1.v3.1.CDS.1;Parent=Thupl.29381129s0010.1.v3.1
29381129	JGI_gene	CDS	1527817	1528381	.	+	1	ID=Thupl.29381129s0010.1.v3.1.CDS.2;Parent=Thupl.29381129s0010.1.v3.1
29381129	JGI_gene	three_prime_UTR	1528382	1528530	.	+	.	ID=Thupl.29381129s0010.1.v3.1.three_prime_UTR.1;Parent=Thupl.29381129s0010.1.v3.1
29381129	JGI_gene	gene	1535100	1536072	.	+	.	ID=Thupl.29381129s0011.v3.1;Name=Thupl.29381129s0011
29381129	JGI_gene	mRNA	1535100	1536072	.	+	.	ID=Thupl.29381129s0011.1.v3.1;Name=Thupl.29381129s0011.1;longest=1;Parent=Thupl.29381129s0011.v3.1
29381129	JGI_gene	five_prime_UTR	1535100	1535214	.	+	.	ID=Thupl.29381129s0011.1.v3.1.five_prime_UTR.1;Parent=Thupl.29381129s0011.1.v3.1
29381129	JGI_gene	CDS	1535215	1535243	.	+	0	ID=Thupl.29381129s0011.1.v3.1.CDS.1;Parent=Thupl.29381129s0011.1.v3.1
29381129	JGI_gene	CDS	1535362	1535929	.	+	1	ID=Thupl.29381129s0011.1.v3.1.CDS.2;Parent=Thupl.29381129s0011.1.v3.1
29381129	JGI_gene	three_prime_UTR	1535930	1536072	.	+	.	ID=Thupl.29381129s0011.1.v3.1.three_prime_UTR.1;Parent=Thupl.29381129s0011.1.v3.1
29381129	JGI_gene	gene	1553019	1554006	.	+	.	ID=Thupl.29381129s0012.v3.1;Name=Thupl.29381129s0012
29381129	JGI_gene	mRNA	1553019	1554006	.	+	.	ID=Thupl.29381129s0012.1.v3.1;Name=Thupl.29381129s0012.1;longest=1;Parent=Thupl.29381129s0012.v3.1
29381129	JGI_gene	five_prime_UTR	1553019	1553076	.	+	.	ID=Thupl.29381129s0012.1.v3.1.five_prime_UTR.1;Parent=Thupl.29381129s0012.1.v3.1
29381129	JGI_gene	CDS	1553077	1553105	.	+	0	ID=Thupl.29381129s0012.1.v3.1.CDS.1;Parent=Thupl.29381129s0012.1.v3.1
29381129	JGI_gene	CDS	1553224	1553800	.	+	1	ID=Thupl.29381129s0012.1.v3.1.CDS.2;Parent=Thupl.29381129s0012.1.v3.1
29381129	JGI_gene	three_prime_UTR	1553801	1554006	.	+	.	ID=Thupl.29381129s0012.1.v3.1.three_prime_UTR.1;Parent=Thupl.29381129s0012.1.v3.1
29381129	JGI_gene	gene	1559076	1560060	.	+	.	ID=Thupl.29381129s0013.v3.1;Name=Thupl.29381129s0013
29381129	JGI_gene	mRNA	1559076	1560060	.	+	.	ID=Thupl.29381129s0013.1.v3.1;Name=Thupl.29381129s0013.1;longest=1;Parent=Thupl.29381129s0013.v3.1
29381129	JGI_gene	five_prime_UTR	1559076	1559141	.	+	.	ID=Thupl.29381129s0013.1.v3.1.five_prime_UTR.1;Parent=Thupl.29381129s0013.1.v3.1
29381129	JGI_gene	CDS	1559142	1559170	.	+	0	ID=Thupl.29381129s0013.1.v3.1.CDS.1;Parent=Thupl.29381129s0013.1.v3.1
29381129	JGI_gene	CDS	1559282	1559855	.	+	1	ID=Thupl.29381129s0013.1.v3.1.CDS.2;Parent=Thupl.29381129s0013.1.v3.1
29381129	JGI_gene	three_prime_UTR	1559856	1560060	.	+	.	ID=Thupl.29381129s0013.1.v3.1.three_prime_UTR.1;Parent=Thupl.29381129s0013.1.v3.1
29381129	JGI_gene	gene	1588625	1589522	.	+	.	ID=Thupl.29381129s0014.v3.1;Name=Thupl.29381129s0014
29381129	JGI_gene	mRNA	1588625	1589522	.	+	.	ID=Thupl.29381129s0014.1.v3.1;Name=Thupl.29381129s0014.1;longest=1;Parent=Thupl.29381129s0014.v3.1
29381129	JGI_gene	five_prime_UTR	1588625	1588681	.	+	.	ID=Thupl.29381129s0014.1.v3.1.five_prime_UTR.1;Parent=Thupl.29381129s0014.1.v3.1
29381129	JGI_gene	CDS	1588682	1588710	.	+	0	ID=Thupl.29381129s0014.1.v3.1.CDS.1;Parent=Thupl.29381129s0014.1.v3.1
29381129	JGI_gene	CDS	1588819	1589353	.	+	1	ID=Thupl.29381129s0014.1.v3.1.CDS.2;Parent=Thupl.29381129s0014.1.v3.1
29381129	JGI_gene	three_prime_UTR	1589354	1589522	.	+	.	ID=Thupl.29381129s0014.1.v3.1.three_prime_UTR.1;Parent=Thupl.29381129s0014.1.v3.1
29381129	JGI_gene	gene	1601054	1669276	.	-	.	ID=Thupl.29381129s0015.v3.1;Name=Thupl.29381129s0015
29381129	JGI_gene	mRNA	1601054	1669276	.	-	.	ID=Thupl.29381129s0015.1.v3.1;Name=Thupl.29381129s0015.1;longest=1;Parent=Thupl.29381129s0015.v3.1
29381129	JGI_gene	five_prime_UTR	1669048	1669276	.	-	.	ID=Thupl.29381129s0015.1.v3.1.five_prime_UTR.1;Parent=Thupl.29381129s0015.1.v3.1
29381129	JGI_gene	CDS	1666697	1666830	.	-	0	ID=Thupl.29381129s0015.1.v3.1.CDS.1;Parent=Thupl.29381129s0015.1.v3.1
29381129	JGI_gene	five_prime_UTR	1666831	1666939	.	-	.	ID=Thupl.29381129s0015.1.v3.1.five_prime_UTR.2;Parent=Thupl.29381129s0015.1.v3.1
29381129	JGI_gene	CDS	1666497	1666596	.	-	1	ID=Thupl.29381129s0015.1.v3.1.CDS.2;Parent=Thupl.29381129s0015.1.v3.1
29381129	JGI_gene	CDS	1632783	1632968	.	-	0	ID=Thupl.29381129s0015.1.v3.1.CDS.3;Parent=Thupl.29381129s0015.1.v3.1
29381129	JGI_gene	CDS	1632555	1632602	.	-	0	ID=Thupl.29381129s0015.1.v3.1.CDS.4;Parent=Thupl.29381129s0015.1.v3.1
29381129	JGI_gene	CDS	1632220	1632423	.	-	0	ID=Thupl.29381129s0015.1.v3.1.CDS.5;Parent=Thupl.29381129s0015.1.v3.1
29381129	JGI_gene	CDS	1632052	1632129	.	-	0	ID=Thupl.29381129s0015.1.v3.1.CDS.6;Parent=Thupl.29381129s0015.1.v3.1
29381129	JGI_gene	CDS	1631794	1631883	.	-	0	ID=Thupl.29381129s0015.1.v3.1.CDS.7;Parent=Thupl.29381129s0015.1.v3.1
29381129	JGI_gene	CDS	1631620	1631700	.	-	0	ID=Thupl.29381129s0015.1.v3.1.CDS.8;Parent=Thupl.29381129s0015.1.v3.1
29381129	JGI_gene	CDS	1631415	1631477	.	-	0	ID=Thupl.29381129s0015.1.v3.1.CDS.9;Parent=Thupl.29381129s0015.1.v3.1
29381129	JGI_gene	CDS	1631171	1631206	.	-	0	ID=Thupl.29381129s0015.1.v3.1.CDS.10;Parent=Thupl.29381129s0015.1.v3.1
29381129	JGI_gene	CDS	1623702	1623788	.	-	0	ID=Thupl.29381129s0015.1.v3.1.CDS.11;Parent=Thupl.29381129s0015.1.v3.1
29381129	JGI_gene	CDS	1623440	1623589	.	-	0	ID=Thupl.29381129s0015.1.v3.1.CDS.12;Parent=Thupl.29381129s0015.1.v3.1
29381129	JGI_gene	CDS	1623299	1623354	.	-	0	ID=Thupl.29381129s0015.1.v3.1.CDS.13;Parent=Thupl.29381129s0015.1.v3.1
29381129	JGI_gene	CDS	1622522	1622642	.	-	1	ID=Thupl.29381129s0015.1.v3.1.CDS.14;Parent=Thupl.29381129s0015.1.v3.1
29381129	JGI_gene	CDS	1622173	1622340	.	-	0	ID=Thupl.29381129s0015.1.v3.1.CDS.15;Parent=Thupl.29381129s0015.1.v3.1
29381129	JGI_gene	CDS	1602694	1602837	.	-	0	ID=Thupl.29381129s0015.1.v3.1.CDS.16;Parent=Thupl.29381129s0015.1.v3.1
29381129	JGI_gene	CDS	1602128	1602346	.	-	0	ID=Thupl.29381129s0015.1.v3.1.CDS.17;Parent=Thupl.29381129s0015.1.v3.1
29381129	JGI_gene	CDS	1601870	1602037	.	-	0	ID=Thupl.29381129s0015.1.v3.1.CDS.18;Parent=Thupl.29381129s0015.1.v3.1
29381129	JGI_gene	three_prime_UTR	1601054	1601680	.	-	.	ID=Thupl.29381129s0015.1.v3.1.three_prime_UTR.1;Parent=Thupl.29381129s0015.1.v3.1
29381129	JGI_gene	CDS	1601681	1601782	.	-	0	ID=Thupl.29381129s0015.1.v3.1.CDS.19;Parent=Thupl.29381129s0015.1.v3.1
29381129	JGI_gene	gene	1867472	1869579	.	-	.	ID=Thupl.29381129s0016.v3.1;Name=Thupl.29381129s0016
29381129	JGI_gene	mRNA	1867472	1869579	.	-	.	ID=Thupl.29381129s0016.1.v3.1;Name=Thupl.29381129s0016.1;longest=1;Parent=Thupl.29381129s0016.v3.1
29381129	JGI_gene	three_prime_UTR	1867472	1868273	.	-	.	ID=Thupl.29381129s0016.1.v3.1.three_prime_UTR.1;Parent=Thupl.29381129s0016.1.v3.1
29381129	JGI_gene	CDS	1868274	1869464	.	-	0	ID=Thupl.29381129s0016.1.v3.1.CDS.1;Parent=Thupl.29381129s0016.1.v3.1
29381129	JGI_gene	five_prime_UTR	1869465	1869579	.	-	.	ID=Thupl.29381129s0016.1.v3.1.five_prime_UTR.1;Parent=Thupl.29381129s0016.1.v3.1
29381129	JGI_gene	gene	2018808	2020234	.	-	.	ID=Thupl.29381129s0017.v3.1;Name=Thupl.29381129s0017
29381129	JGI_gene	mRNA	2018808	2020234	.	-	.	ID=Thupl.29381129s0017.1.v3.1;Name=Thupl.29381129s0017.1;longest=1;Parent=Thupl.29381129s0017.v3.1
29381129	JGI_gene	three_prime_UTR	2018808	2018984	.	-	.	ID=Thupl.29381129s0017.1.v3.1.three_prime_UTR.1;Parent=Thupl.29381129s0017.1.v3.1
29381129	JGI_gene	CDS	2018985	2020181	.	-	0	ID=Thupl.29381129s0017.1.v3.1.CDS.1;Parent=Thupl.29381129s0017.1.v3.1
29381129	JGI_gene	five_prime_UTR	2020182	2020234	.	-	.	ID=Thupl.29381129s0017.1.v3.1.five_prime_UTR.1;Parent=Thupl.29381129s0017.1.v3.1
29381129	JGI_gene	gene	2379932	2384028	.	-	.	ID=Thupl.29381129s0018.v3.1;Name=Thupl.29381129s0018
29381129	JGI_gene	mRNA	2379932	2384028	.	-	.	ID=Thupl.29381129s0018.1.v3.1;Name=Thupl.29381129s0018.1;longest=1;Parent=Thupl.29381129s0018.v3.1
29381129	JGI_gene	CDS	2383071	2383859	.	-	0	ID=Thupl.29381129s0018.1.v3.1.CDS.1;Parent=Thupl.29381129s0018.1.v3.1
29381129	JGI_gene	five_prime_UTR	2383860	2384028	.	-	.	ID=Thupl.29381129s0018.1.v3.1.five_prime_UTR.1;Parent=Thupl.29381129s0018.1.v3.1
29381129	JGI_gene	CDS	2381621	2381881	.	-	0	ID=Thupl.29381129s0018.1.v3.1.CDS.2;Parent=Thupl.29381129s0018.1.v3.1
29381129	JGI_gene	three_prime_UTR	2379932	2380564	.	-	.	ID=Thupl.29381129s0018.1.v3.1.three_prime_UTR.1;Parent=Thupl.29381129s0018.1.v3.1
29381129	JGI_gene	CDS	2380565	2381449	.	-	0	ID=Thupl.29381129s0018.1.v3.1.CDS.3;Parent=Thupl.29381129s0018.1.v3.1
29381129	JGI_gene	gene	3143918	3144871	.	+	.	ID=Thupl.29381129s0019.v3.1;Name=Thupl.29381129s0019
29381129	JGI_gene	mRNA	3143918	3144871	.	+	.	ID=Thupl.29381129s0019.1.v3.1;Name=Thupl.29381129s0019.1;longest=1;Parent=Thupl.29381129s0019.v3.1
29381129	JGI_gene	CDS	3143918	3144871	.	+	0	ID=Thupl.29381129s0019.1.v3.1.CDS.1;Parent=Thupl.29381129s0019.1.v3.1
29381129	JGI_gene	gene	3210770	3211426	.	+	.	ID=Thupl.29381129s0020.v3.1;Name=Thupl.29381129s0020
29381129	JGI_gene	mRNA	3210770	3211426	.	+	.	ID=Thupl.29381129s0020.1.v3.1;Name=Thupl.29381129s0020.1;longest=1;Parent=Thupl.29381129s0020.v3.1
29381129	JGI_gene	five_prime_UTR	3210770	3210781	.	+	.	ID=Thupl.29381129s0020.1.v3.1.five_prime_UTR.1;Parent=Thupl.29381129s0020.1.v3.1
29381129	JGI_gene	CDS	3210782	3211120	.	+	0	ID=Thupl.29381129s0020.1.v3.1.CDS.1;Parent=Thupl.29381129s0020.1.v3.1
29381129	JGI_gene	three_prime_UTR	3211121	3211426	.	+	.	ID=Thupl.29381129s0020.1.v3.1.three_prime_UTR.1;Parent=Thupl.29381129s0020.1.v3.1
29381129	JGI_gene	gene	3821808	3823798	.	-	.	ID=Thupl.29381129s0021.v3.1;Name=Thupl.29381129s0021
29381129	JGI_gene	mRNA	3821808	3823798	.	-	.	ID=Thupl.29381129s0021.1.v3.1;Name=Thupl.29381129s0021.1;longest=1;Parent=Thupl.29381129s0021.v3.1
29381129	JGI_gene	three_prime_UTR	3821808	3822569	.	-	.	ID=Thupl.29381129s0021.1.v3.1.three_prime_UTR.1;Parent=Thupl.29381129s0021.1.v3.1
29381129	JGI_gene	CDS	3822570	3823760	.	-	0	ID=Thupl.29381129s0021.1.v3.1.CDS.1;Parent=Thupl.29381129s0021.1.v3.1
29381129	JGI_gene	five_prime_UTR	3823761	3823798	.	-	.	ID=Thupl.29381129s0021.1.v3.1.five_prime_UTR.1;Parent=Thupl.29381129s0021.1.v3.1
29381129	JGI_gene	gene	4043652	4069716	.	-	.	ID=Thupl.29381129s0022.v3.1;Name=Thupl.29381129s0022
29381129	JGI_gene	mRNA	4043652	4069716	.	-	.	ID=Thupl.29381129s0022.1.v3.1;Name=Thupl.29381129s0022.1;longest=1;Parent=Thupl.29381129s0022.v3.1
29381129	JGI_gene	CDS	4069578	4069716	.	-	0	ID=Thupl.29381129s0022.1.v3.1.CDS.1;Parent=Thupl.29381129s0022.1.v3.1
29381129	JGI_gene	CDS	4044069	4044103	.	-	2	ID=Thupl.29381129s0022.1.v3.1.CDS.2;Parent=Thupl.29381129s0022.1.v3.1
29381129	JGI_gene	CDS	4043652	4043975	.	-	0	ID=Thupl.29381129s0022.1.v3.1.CDS.3;Parent=Thupl.29381129s0022.1.v3.1
29381129	JGI_gene	gene	4215590	4216109	.	+	.	ID=Thupl.29381129s0023.v3.1;Name=Thupl.29381129s0023
29381129	JGI_gene	mRNA	4215590	4216109	.	+	.	ID=Thupl.29381129s0023.1.v3.1;Name=Thupl.29381129s0023.1;longest=1;Parent=Thupl.29381129s0023.v3.1
29381129	JGI_gene	CDS	4215590	4215600	.	+	0	ID=Thupl.29381129s0023.1.v3.1.CDS.1;Parent=Thupl.29381129s0023.1.v3.1
29381129	JGI_gene	CDS	4215884	4216109	.	+	1	ID=Thupl.29381129s0023.1.v3.1.CDS.2;Parent=Thupl.29381129s0023.1.v3.1
29381129	JGI_gene	gene	4425630	4429377	.	-	.	ID=Thupl.29381129s0024.v3.1;Name=Thupl.29381129s0024
29381129	JGI_gene	mRNA	4425630	4429377	.	-	.	ID=Thupl.29381129s0024.1.v3.1;Name=Thupl.29381129s0024.1;longest=1;Parent=Thupl.29381129s0024.v3.1
29381129	JGI_gene	CDS	4428656	4428907	.	-	0	ID=Thupl.29381129s0024.1.v3.1.CDS.1;Parent=Thupl.29381129s0024.1.v3.1
29381129	JGI_gene	five_prime_UTR	4428908	4429377	.	-	.	ID=Thupl.29381129s0024.1.v3.1.five_prime_UTR.1;Parent=Thupl.29381129s0024.1.v3.1
29381129	JGI_gene	CDS	4427963	4428049	.	-	0	ID=Thupl.29381129s0024.1.v3.1.CDS.2;Parent=Thupl.29381129s0024.1.v3.1
29381129	JGI_gene	CDS	4427722	4427826	.	-	0	ID=Thupl.29381129s0024.1.v3.1.CDS.3;Parent=Thupl.29381129s0024.1.v3.1
29381129	JGI_gene	CDS	4427416	4427620	.	-	0	ID=Thupl.29381129s0024.1.v3.1.CDS.4;Parent=Thupl.29381129s0024.1.v3.1
29381129	JGI_gene	CDS	4427010	4427140	.	-	2	ID=Thupl.29381129s0024.1.v3.1.CDS.5;Parent=Thupl.29381129s0024.1.v3.1
29381129	JGI_gene	three_prime_UTR	4425630	4426640	.	-	.	ID=Thupl.29381129s0024.1.v3.1.three_prime_UTR.1;Parent=Thupl.29381129s0024.1.v3.1
29381129	JGI_gene	CDS	4426641	4426913	.	-	0	ID=Thupl.29381129s0024.1.v3.1.CDS.6;Parent=Thupl.29381129s0024.1.v3.1
29381129	JGI_gene	gene	4690872	4716510	.	-	.	ID=Thupl.29381129s0025.v3.1;Name=Thupl.29381129s0025
29381129	JGI_gene	mRNA	4690872	4716510	.	-	.	ID=Thupl.29381129s0025.1.v3.1;Name=Thupl.29381129s0025.1;longest=1;Parent=Thupl.29381129s0025.v3.1
29381129	JGI_gene	CDS	4716164	4716480	.	-	0	ID=Thupl.29381129s0025.1.v3.1.CDS.1;Parent=Thupl.29381129s0025.1.v3.1
29381129	JGI_gene	five_prime_UTR	4716481	4716510	.	-	.	ID=Thupl.29381129s0025.1.v3.1.five_prime_UTR.1;Parent=Thupl.29381129s0025.1.v3.1
29381129	JGI_gene	three_prime_UTR	4690872	4691375	.	-	.	ID=Thupl.29381129s0025.1.v3.1.three_prime_UTR.1;Parent=Thupl.29381129s0025.1.v3.1
29381129	JGI_gene	CDS	4691376	4691523	.	-	1	ID=Thupl.29381129s0025.1.v3.1.CDS.2;Parent=Thupl.29381129s0025.1.v3.1
29381129	JGI_gene	gene	4795399	4795701	.	+	.	ID=Thupl.29381129s0026.v3.1;Name=Thupl.29381129s0026
29381129	JGI_gene	mRNA	4795399	4795701	.	+	.	ID=Thupl.29381129s0026.1.v3.1;Name=Thupl.29381129s0026.1;longest=1;Parent=Thupl.29381129s0026.v3.1
29381129	JGI_gene	CDS	4795399	4795701	.	+	0	ID=Thupl.29381129s0026.1.v3.1.CDS.1;Parent=Thupl.29381129s0026.1.v3.1
29381129	JGI_gene	gene	4845962	4852792	.	+	.	ID=Thupl.29381129s0027.v3.1;Name=Thupl.29381129s0027
29381129	JGI_gene	mRNA	4845962	4852792	.	+	.	ID=Thupl.29381129s0027.1.v3.1;Name=Thupl.29381129s0027.1;longest=1;Parent=Thupl.29381129s0027.v3.1
29381129	JGI_gene	five_prime_UTR	4845962	4846056	.	+	.	ID=Thupl.29381129s0027.1.v3.1.five_prime_UTR.1;Parent=Thupl.29381129s0027.1.v3.1
29381129	JGI_gene	CDS	4846057	4846200	.	+	0	ID=Thupl.29381129s0027.1.v3.1.CDS.1;Parent=Thupl.29381129s0027.1.v3.1
29381129	JGI_gene	CDS	4846289	4846355	.	+	0	ID=Thupl.29381129s0027.1.v3.1.CDS.2;Parent=Thupl.29381129s0027.1.v3.1
29381129	JGI_gene	CDS	4846605	4846663	.	+	2	ID=Thupl.29381129s0027.1.v3.1.CDS.3;Parent=Thupl.29381129s0027.1.v3.1
29381129	JGI_gene	CDS	4847202	4847277	.	+	0	ID=Thupl.29381129s0027.1.v3.1.CDS.4;Parent=Thupl.29381129s0027.1.v3.1
29381129	JGI_gene	CDS	4847365	4847436	.	+	2	ID=Thupl.29381129s0027.1.v3.1.CDS.5;Parent=Thupl.29381129s0027.1.v3.1
29381129	JGI_gene	CDS	4847793	4847880	.	+	2	ID=Thupl.29381129s0027.1.v3.1.CDS.6;Parent=Thupl.29381129s0027.1.v3.1
29381129	JGI_gene	CDS	4848622	4848877	.	+	1	ID=Thupl.29381129s0027.1.v3.1.CDS.7;Parent=Thupl.29381129s0027.1.v3.1
29381129	JGI_gene	CDS	4849402	4849517	.	+	0	ID=Thupl.29381129s0027.1.v3.1.CDS.8;Parent=Thupl.29381129s0027.1.v3.1
29381129	JGI_gene	CDS	4849647	4849870	.	+	1	ID=Thupl.29381129s0027.1.v3.1.CDS.9;Parent=Thupl.29381129s0027.1.v3.1
29381129	JGI_gene	CDS	4850969	4851000	.	+	2	ID=Thupl.29381129s0027.1.v3.1.CDS.10;Parent=Thupl.29381129s0027.1.v3.1
29381129	JGI_gene	CDS	4851105	4851207	.	+	0	ID=Thupl.29381129s0027.1.v3.1.CDS.11;Parent=Thupl.29381129s0027.1.v3.1
29381129	JGI_gene	CDS	4852092	4852200	.	+	2	ID=Thupl.29381129s0027.1.v3.1.CDS.12;Parent=Thupl.29381129s0027.1.v3.1
29381129	JGI_gene	CDS	4852321	4852492	.	+	1	ID=Thupl.29381129s0027.1.v3.1.CDS.13;Parent=Thupl.29381129s0027.1.v3.1
29381129	JGI_gene	three_prime_UTR	4852493	4852792	.	+	.	ID=Thupl.29381129s0027.1.v3.1.three_prime_UTR.1;Parent=Thupl.29381129s0027.1.v3.1
29381129	JGI_gene	gene	4993836	5029019	.	-	.	ID=Thupl.29381129s0028.v3.1;Name=Thupl.29381129s0028
29381129	JGI_gene	mRNA	4993836	5029019	.	-	.	ID=Thupl.29381129s0028.1.v3.1;Name=Thupl.29381129s0028.1;longest=1;Parent=Thupl.29381129s0028.v3.1
29381129	JGI_gene	CDS	5028556	5028585	.	-	0	ID=Thupl.29381129s0028.1.v3.1.CDS.1;Parent=Thupl.29381129s0028.1.v3.1
29381129	JGI_gene	five_prime_UTR	5028586	5029019	.	-	.	ID=Thupl.29381129s0028.1.v3.1.five_prime_UTR.1;Parent=Thupl.29381129s0028.1.v3.1
29381129	JGI_gene	CDS	4998454	4998551	.	-	0	ID=Thupl.29381129s0028.1.v3.1.CDS.2;Parent=Thupl.29381129s0028.1.v3.1
29381129	JGI_gene	CDS	4995852	4996123	.	-	1	ID=Thupl.29381129s0028.1.v3.1.CDS.3;Parent=Thupl.29381129s0028.1.v3.1
29381129	JGI_gene	three_prime_UTR	4993836	4994571	.	-	.	ID=Thupl.29381129s0028.1.v3.1.three_prime_UTR.1;Parent=Thupl.29381129s0028.1.v3.1
29381129	JGI_gene	CDS	4994572	4995386	.	-	2	ID=Thupl.29381129s0028.1.v3.1.CDS.4;Parent=Thupl.29381129s0028.1.v3.1
29381129	JGI_gene	gene	5033772	5063381	.	+	.	ID=Thupl.29381129s0029.v3.1;Name=Thupl.29381129s0029
29381129	JGI_gene	mRNA	5033772	5063381	.	+	.	ID=Thupl.29381129s0029.1.v3.1;Name=Thupl.29381129s0029.1;longest=1;Parent=Thupl.29381129s0029.v3.1
29381129	JGI_gene	five_prime_UTR	5033772	5034173	.	+	.	ID=Thupl.29381129s0029.1.v3.1.five_prime_UTR.1;Parent=Thupl.29381129s0029.1.v3.1
29381129	JGI_gene	CDS	5034174	5034283	.	+	0	ID=Thupl.29381129s0029.1.v3.1.CDS.1;Parent=Thupl.29381129s0029.1.v3.1
29381129	JGI_gene	CDS	5034370	5034616	.	+	1	ID=Thupl.29381129s0029.1.v3.1.CDS.2;Parent=Thupl.29381129s0029.1.v3.1
29381129	JGI_gene	CDS	5055650	5056051	.	+	0	ID=Thupl.29381129s0029.1.v3.1.CDS.3;Parent=Thupl.29381129s0029.1.v3.1
29381129	JGI_gene	CDS	5061483	5062658	.	+	0	ID=Thupl.29381129s0029.1.v3.1.CDS.4;Parent=Thupl.29381129s0029.1.v3.1
29381129	JGI_gene	three_prime_UTR	5062659	5063381	.	+	.	ID=Thupl.29381129s0029.1.v3.1.three_prime_UTR.1;Parent=Thupl.29381129s0029.1.v3.1
29381129	JGI_gene	gene	5041470	5044270	.	-	.	ID=Thupl.29381129s0030.v3.1;Name=Thupl.29381129s0030
29381129	JGI_gene	mRNA	5041470	5044270	.	-	.	ID=Thupl.29381129s0030.1.v3.1;Name=Thupl.29381129s0030.1;longest=1;Parent=Thupl.29381129s0030.v3.1
29381129	JGI_gene	three_prime_UTR	5041470	5041838	.	-	.	ID=Thupl.29381129s0030.1.v3.1.three_prime_UTR.1;Parent=Thupl.29381129s0030.1.v3.1
29381129	JGI_gene	CDS	5041839	5044025	.	-	0	ID=Thupl.29381129s0030.1.v3.1.CDS.1;Parent=Thupl.29381129s0030.1.v3.1
29381129	JGI_gene	five_prime_UTR	5044026	5044270	.	-	.	ID=Thupl.29381129s0030.1.v3.1.five_prime_UTR.1;Parent=Thupl.29381129s0030.1.v3.1
29381129	JGI_gene	gene	5084554	5085003	.	-	.	ID=Thupl.29381129s0031.v3.1;Name=Thupl.29381129s0031
29381129	JGI_gene	mRNA	5084554	5085003	.	-	.	ID=Thupl.29381129s0031.1.v3.1;Name=Thupl.29381129s0031.1;longest=1;Parent=Thupl.29381129s0031.v3.1
29381129	JGI_gene	CDS	5084554	5085003	.	-	0	ID=Thupl.29381129s0031.1.v3.1.CDS.1;Parent=Thupl.29381129s0031.1.v3.1
29381130	JGI_gene	gene	224241	226004	.	-	.	ID=Thupl.29381130s0001.v3.1;Name=Thupl.29381130s0001
29381130	JGI_gene	mRNA	224241	226004	.	-	.	ID=Thupl.29381130s0001.1.v3.1;Name=Thupl.29381130s0001.1;longest=1;Parent=Thupl.29381130s0001.v3.1
29381130	JGI_gene	CDS	225707	226004	.	-	0	ID=Thupl.29381130s0001.1.v3.1.CDS.1;Parent=Thupl.29381130s0001.1.v3.1
29381130	JGI_gene	CDS	224494	225070	.	-	2	ID=Thupl.29381130s0001.1.v3.1.CDS.2;Parent=Thupl.29381130s0001.1.v3.1
29381130	JGI_gene	CDS	224241	224403	.	-	1	ID=Thupl.29381130s0001.1.v3.1.CDS.3;Parent=Thupl.29381130s0001.1.v3.1
29381132	JGI_gene	gene	68666	73294	.	-	.	ID=Thupl.29381132s0001.v3.1;Name=Thupl.29381132s0001
29381132	JGI_gene	mRNA	68666	73294	.	-	.	ID=Thupl.29381132s0001.1.v3.1;Name=Thupl.29381132s0001.1;longest=1;Parent=Thupl.29381132s0001.v3.1
29381132	JGI_gene	CDS	72416	73124	.	-	0	ID=Thupl.29381132s0001.1.v3.1.CDS.1;Parent=Thupl.29381132s0001.1.v3.1
29381132	JGI_gene	five_prime_UTR	73125	73294	.	-	.	ID=Thupl.29381132s0001.1.v3.1.five_prime_UTR.1;Parent=Thupl.29381132s0001.1.v3.1
29381132	JGI_gene	CDS	71801	72213	.	-	2	ID=Thupl.29381132s0001.1.v3.1.CDS.2;Parent=Thupl.29381132s0001.1.v3.1
29381132	JGI_gene	CDS	71342	71697	.	-	0	ID=Thupl.29381132s0001.1.v3.1.CDS.3;Parent=Thupl.29381132s0001.1.v3.1
29381132	JGI_gene	CDS	69784	69986	.	-	1	ID=Thupl.29381132s0001.1.v3.1.CDS.4;Parent=Thupl.29381132s0001.1.v3.1
29381132	JGI_gene	three_prime_UTR	68666	68799	.	-	.	ID=Thupl.29381132s0001.1.v3.1.three_prime_UTR.1;Parent=Thupl.29381132s0001.1.v3.1
29381132	JGI_gene	CDS	68800	69623	.	-	2	ID=Thupl.29381132s0001.1.v3.1.CDS.5;Parent=Thupl.29381132s0001.1.v3.1
29381132	JGI_gene	gene	118392	119951	.	+	.	ID=Thupl.29381132s0002.v3.1;Name=Thupl.29381132s0002
29381132	JGI_gene	mRNA	118392	119951	.	+	.	ID=Thupl.29381132s0002.1.v3.1;Name=Thupl.29381132s0002.1;longest=1;Parent=Thupl.29381132s0002.v3.1
29381132	JGI_gene	CDS	118392	119951	.	+	0	ID=Thupl.29381132s0002.1.v3.1.CDS.1;Parent=Thupl.29381132s0002.1.v3.1
29381132	JGI_gene	gene	204779	205189	.	+	.	ID=Thupl.29381132s0003.v3.1;Name=Thupl.29381132s0003
29381132	JGI_gene	mRNA	204779	205189	.	+	.	ID=Thupl.29381132s0003.1.v3.1;Name=Thupl.29381132s0003.1;longest=1;Parent=Thupl.29381132s0003.v3.1
29381132	JGI_gene	CDS	204779	205189	.	+	0	ID=Thupl.29381132s0003.1.v3.1.CDS.1;Parent=Thupl.29381132s0003.1.v3.1
29381132	JGI_gene	gene	265691	269207	.	-	.	ID=Thupl.29381132s0004.v3.1;Name=Thupl.29381132s0004
29381132	JGI_gene	mRNA	265691	269207	.	-	.	ID=Thupl.29381132s0004.1.v3.1;Name=Thupl.29381132s0004.1;longest=1;Parent=Thupl.29381132s0004.v3.1
29381132	JGI_gene	CDS	268486	269194	.	-	0	ID=Thupl.29381132s0004.1.v3.1.CDS.1;Parent=Thupl.29381132s0004.1.v3.1
29381132	JGI_gene	five_prime_UTR	269195	269207	.	-	.	ID=Thupl.29381132s0004.1.v3.1.five_prime_UTR.1;Parent=Thupl.29381132s0004.1.v3.1
29381132	JGI_gene	CDS	267874	268289	.	-	2	ID=Thupl.29381132s0004.1.v3.1.CDS.2;Parent=Thupl.29381132s0004.1.v3.1
29381132	JGI_gene	CDS	267426	267784	.	-	0	ID=Thupl.29381132s0004.1.v3.1.CDS.3;Parent=Thupl.29381132s0004.1.v3.1
29381132	JGI_gene	CDS	266903	267105	.	-	1	ID=Thupl.29381132s0004.1.v3.1.CDS.4;Parent=Thupl.29381132s0004.1.v3.1
29381132	JGI_gene	three_prime_UTR	265691	265907	.	-	.	ID=Thupl.29381132s0004.1.v3.1.three_prime_UTR.1;Parent=Thupl.29381132s0004.1.v3.1
29381132	JGI_gene	CDS	265908	266743	.	-	2	ID=Thupl.29381132s0004.1.v3.1.CDS.5;Parent=Thupl.29381132s0004.1.v3.1
29381132	JGI_gene	gene	458635	459135	.	+	.	ID=Thupl.29381132s0005.v3.1;Name=Thupl.29381132s0005
29381132	JGI_gene	mRNA	458635	459135	.	+	.	ID=Thupl.29381132s0005.1.v3.1;Name=Thupl.29381132s0005.1;longest=1;Parent=Thupl.29381132s0005.v3.1
29381132	JGI_gene	CDS	458635	459135	.	+	0	ID=Thupl.29381132s0005.1.v3.1.CDS.1;Parent=Thupl.29381132s0005.1.v3.1
29381132	JGI_gene	gene	465423	467749	.	+	.	ID=Thupl.29381132s0006.v3.1;Name=Thupl.29381132s0006
29381132	JGI_gene	mRNA	465423	467749	.	+	.	ID=Thupl.29381132s0006.1.v3.1;Name=Thupl.29381132s0006.1;longest=1;Parent=Thupl.29381132s0006.v3.1
29381132	JGI_gene	five_prime_UTR	465423	465617	.	+	.	ID=Thupl.29381132s0006.1.v3.1.five_prime_UTR.1;Parent=Thupl.29381132s0006.1.v3.1
29381132	JGI_gene	CDS	465618	467156	.	+	0	ID=Thupl.29381132s0006.1.v3.1.CDS.1;Parent=Thupl.29381132s0006.1.v3.1
29381132	JGI_gene	three_prime_UTR	467157	467749	.	+	.	ID=Thupl.29381132s0006.1.v3.1.three_prime_UTR.1;Parent=Thupl.29381132s0006.1.v3.1
29381132	JGI_gene	gene	874199	875854	.	+	.	ID=Thupl.29381132s0007.v3.1;Name=Thupl.29381132s0007
29381132	JGI_gene	mRNA	874199	875854	.	+	.	ID=Thupl.29381132s0007.1.v3.1;Name=Thupl.29381132s0007.1;longest=1;Parent=Thupl.29381132s0007.v3.1
29381132	JGI_gene	CDS	874199	875854	.	+	0	ID=Thupl.29381132s0007.1.v3.1.CDS.1;Parent=Thupl.29381132s0007.1.v3.1
29381132	JGI_gene	gene	1204221	1206840	.	+	.	ID=Thupl.29381132s0008.v3.1;Name=Thupl.29381132s0008
29381132	JGI_gene	mRNA	1204221	1206840	.	+	.	ID=Thupl.29381132s0008.1.v3.1;Name=Thupl.29381132s0008.1;longest=1;Parent=Thupl.29381132s0008.v3.1
29381132	JGI_gene	five_prime_UTR	1204221	1204261	.	+	.	ID=Thupl.29381132s0008.1.v3.1.five_prime_UTR.1;Parent=Thupl.29381132s0008.1.v3.1
29381132	JGI_gene	CDS	1204262	1204412	.	+	0	ID=Thupl.29381132s0008.1.v3.1.CDS.1;Parent=Thupl.29381132s0008.1.v3.1
29381132	JGI_gene	CDS	1204516	1204622	.	+	2	ID=Thupl.29381132s0008.1.v3.1.CDS.2;Parent=Thupl.29381132s0008.1.v3.1
29381132	JGI_gene	CDS	1205841	1206019	.	+	0	ID=Thupl.29381132s0008.1.v3.1.CDS.3;Parent=Thupl.29381132s0008.1.v3.1
29381132	JGI_gene	CDS	1206130	1206262	.	+	1	ID=Thupl.29381132s0008.1.v3.1.CDS.4;Parent=Thupl.29381132s0008.1.v3.1
29381132	JGI_gene	CDS	1206497	1206703	.	+	0	ID=Thupl.29381132s0008.1.v3.1.CDS.5;Parent=Thupl.29381132s0008.1.v3.1
29381132	JGI_gene	three_prime_UTR	1206704	1206840	.	+	.	ID=Thupl.29381132s0008.1.v3.1.three_prime_UTR.1;Parent=Thupl.29381132s0008.1.v3.1
29381132	JGI_gene	gene	1301773	1304946	.	+	.	ID=Thupl.29381132s0009.v3.1;Name=Thupl.29381132s0009
29381132	JGI_gene	mRNA	1301773	1304946	.	+	.	ID=Thupl.29381132s0009.1.v3.1;Name=Thupl.29381132s0009.1;longest=1;Parent=Thupl.29381132s0009.v3.1
29381132	JGI_gene	five_prime_UTR	1301773	1302217	.	+	.	ID=Thupl.29381132s0009.1.v3.1.five_prime_UTR.1;Parent=Thupl.29381132s0009.1.v3.1
29381132	JGI_gene	CDS	1302218	1302404	.	+	0	ID=Thupl.29381132s0009.1.v3.1.CDS.1;Parent=Thupl.29381132s0009.1.v3.1
29381132	JGI_gene	CDS	1302582	1302682	.	+	2	ID=Thupl.29381132s0009.1.v3.1.CDS.2;Parent=Thupl.29381132s0009.1.v3.1
29381132	JGI_gene	CDS	1303826	1304022	.	+	0	ID=Thupl.29381132s0009.1.v3.1.CDS.3;Parent=Thupl.29381132s0009.1.v3.1
29381132	JGI_gene	CDS	1304222	1304621	.	+	1	ID=Thupl.29381132s0009.1.v3.1.CDS.4;Parent=Thupl.29381132s0009.1.v3.1
29381132	JGI_gene	three_prime_UTR	1304622	1304946	.	+	.	ID=Thupl.29381132s0009.1.v3.1.three_prime_UTR.1;Parent=Thupl.29381132s0009.1.v3.1
29381134	JGI_gene	gene	225612	228110	.	+	.	ID=Thupl.29381134s0001.v3.1;Name=Thupl.29381134s0001
29381134	JGI_gene	mRNA	225612	228110	.	+	.	ID=Thupl.29381134s0001.1.v3.1;Name=Thupl.29381134s0001.1;longest=1;Parent=Thupl.29381134s0001.v3.1
29381134	JGI_gene	CDS	225612	225655	.	+	0	ID=Thupl.29381134s0001.1.v3.1.CDS.1;Parent=Thupl.29381134s0001.1.v3.1
29381134	JGI_gene	CDS	227222	227309	.	+	1	ID=Thupl.29381134s0001.1.v3.1.CDS.2;Parent=Thupl.29381134s0001.1.v3.1
29381134	JGI_gene	CDS	227441	227680	.	+	0	ID=Thupl.29381134s0001.1.v3.1.CDS.3;Parent=Thupl.29381134s0001.1.v3.1
29381134	JGI_gene	CDS	227780	227845	.	+	0	ID=Thupl.29381134s0001.1.v3.1.CDS.4;Parent=Thupl.29381134s0001.1.v3.1
29381134	JGI_gene	CDS	227952	228110	.	+	0	ID=Thupl.29381134s0001.1.v3.1.CDS.5;Parent=Thupl.29381134s0001.1.v3.1
29381134	JGI_gene	gene	755838	759975	.	-	.	ID=Thupl.29381134s0002.v3.1;Name=Thupl.29381134s0002
29381134	JGI_gene	mRNA	755838	759975	.	-	.	ID=Thupl.29381134s0002.1.v3.1;Name=Thupl.29381134s0002.1;longest=1;Parent=Thupl.29381134s0002.v3.1
29381134	JGI_gene	CDS	759674	759925	.	-	0	ID=Thupl.29381134s0002.1.v3.1.CDS.1;Parent=Thupl.29381134s0002.1.v3.1
29381134	JGI_gene	five_prime_UTR	759926	759975	.	-	.	ID=Thupl.29381134s0002.1.v3.1.five_prime_UTR.1;Parent=Thupl.29381134s0002.1.v3.1
29381134	JGI_gene	CDS	759222	759528	.	-	0	ID=Thupl.29381134s0002.1.v3.1.CDS.2;Parent=Thupl.29381134s0002.1.v3.1
29381134	JGI_gene	CDS	758961	759126	.	-	2	ID=Thupl.29381134s0002.1.v3.1.CDS.3;Parent=Thupl.29381134s0002.1.v3.1
29381134	JGI_gene	CDS	758670	758881	.	-	1	ID=Thupl.29381134s0002.1.v3.1.CDS.4;Parent=Thupl.29381134s0002.1.v3.1
29381134	JGI_gene	CDS	758466	758586	.	-	2	ID=Thupl.29381134s0002.1.v3.1.CDS.5;Parent=Thupl.29381134s0002.1.v3.1
29381134	JGI_gene	CDS	758266	758378	.	-	1	ID=Thupl.29381134s0002.1.v3.1.CDS.6;Parent=Thupl.29381134s0002.1.v3.1
29381134	JGI_gene	CDS	757902	758119	.	-	2	ID=Thupl.29381134s0002.1.v3.1.CDS.7;Parent=Thupl.29381134s0002.1.v3.1
29381134	JGI_gene	CDS	757584	757696	.	-	0	ID=Thupl.29381134s0002.1.v3.1.CDS.8;Parent=Thupl.29381134s0002.1.v3.1
29381134	JGI_gene	CDS	757402	757500	.	-	1	ID=Thupl.29381134s0002.1.v3.1.CDS.9;Parent=Thupl.29381134s0002.1.v3.1
29381134	JGI_gene	CDS	757093	757302	.	-	1	ID=Thupl.29381134s0002.1.v3.1.CDS.10;Parent=Thupl.29381134s0002.1.v3.1
29381134	JGI_gene	CDS	756883	757021	.	-	1	ID=Thupl.29381134s0002.1.v3.1.CDS.11;Parent=Thupl.29381134s0002.1.v3.1
29381134	JGI_gene	CDS	756528	756773	.	-	0	ID=Thupl.29381134s0002.1.v3.1.CDS.12;Parent=Thupl.29381134s0002.1.v3.1
29381134	JGI_gene	three_prime_UTR	755838	756151	.	-	.	ID=Thupl.29381134s0002.1.v3.1.three_prime_UTR.1;Parent=Thupl.29381134s0002.1.v3.1
29381134	JGI_gene	CDS	756152	756457	.	-	0	ID=Thupl.29381134s0002.1.v3.1.CDS.13;Parent=Thupl.29381134s0002.1.v3.1
29381134	JGI_gene	gene	955563	959176	.	+	.	ID=Thupl.29381134s0003.v3.1;Name=Thupl.29381134s0003
29381134	JGI_gene	mRNA	955563	959176	.	+	.	ID=Thupl.29381134s0003.1.v3.1;Name=Thupl.29381134s0003.1;longest=1;Parent=Thupl.29381134s0003.v3.1
29381134	JGI_gene	five_prime_UTR	955563	955625	.	+	.	ID=Thupl.29381134s0003.1.v3.1.five_prime_UTR.1;Parent=Thupl.29381134s0003.1.v3.1
29381134	JGI_gene	five_prime_UTR	956447	957103	.	+	.	ID=Thupl.29381134s0003.1.v3.1.five_prime_UTR.2;Parent=Thupl.29381134s0003.1.v3.1
29381134	JGI_gene	CDS	957104	957372	.	+	0	ID=Thupl.29381134s0003.1.v3.1.CDS.1;Parent=Thupl.29381134s0003.1.v3.1
29381134	JGI_gene	CDS	957474	958158	.	+	1	ID=Thupl.29381134s0003.1.v3.1.CDS.2;Parent=Thupl.29381134s0003.1.v3.1
29381134	JGI_gene	three_prime_UTR	958159	959176	.	+	.	ID=Thupl.29381134s0003.1.v3.1.three_prime_UTR.1;Parent=Thupl.29381134s0003.1.v3.1
29381134	JGI_gene	gene	982579	985284	.	+	.	ID=Thupl.29381134s0004.v3.1;Name=Thupl.29381134s0004
29381134	JGI_gene	mRNA	982579	985284	.	+	.	ID=Thupl.29381134s0004.1.v3.1;Name=Thupl.29381134s0004.1;longest=1;Parent=Thupl.29381134s0004.v3.1
29381134	JGI_gene	five_prime_UTR	982579	982674	.	+	.	ID=Thupl.29381134s0004.1.v3.1.five_prime_UTR.1;Parent=Thupl.29381134s0004.1.v3.1
29381134	JGI_gene	CDS	982675	982858	.	+	0	ID=Thupl.29381134s0004.1.v3.1.CDS.1;Parent=Thupl.29381134s0004.1.v3.1
29381134	JGI_gene	CDS	984248	984873	.	+	2	ID=Thupl.29381134s0004.1.v3.1.CDS.2;Parent=Thupl.29381134s0004.1.v3.1
29381134	JGI_gene	three_prime_UTR	984874	985284	.	+	.	ID=Thupl.29381134s0004.1.v3.1.three_prime_UTR.1;Parent=Thupl.29381134s0004.1.v3.1
29381134	JGI_gene	gene	1456427	1456759	.	-	.	ID=Thupl.29381134s0005.v3.1;Name=Thupl.29381134s0005
29381134	JGI_gene	mRNA	1456427	1456759	.	-	.	ID=Thupl.29381134s0005.1.v3.1;Name=Thupl.29381134s0005.1;longest=1;Parent=Thupl.29381134s0005.v3.1
29381134	JGI_gene	CDS	1456427	1456759	.	-	0	ID=Thupl.29381134s0005.1.v3.1.CDS.1;Parent=Thupl.29381134s0005.1.v3.1
29381134	JGI_gene	gene	1490355	1493426	.	+	.	ID=Thupl.29381134s0006.v3.1;Name=Thupl.29381134s0006
29381134	JGI_gene	mRNA	1490355	1493426	.	+	.	ID=Thupl.29381134s0006.1.v3.1;Name=Thupl.29381134s0006.1;longest=1;Parent=Thupl.29381134s0006.v3.1
29381134	JGI_gene	five_prime_UTR	1490355	1490486	.	+	.	ID=Thupl.29381134s0006.1.v3.1.five_prime_UTR.1;Parent=Thupl.29381134s0006.1.v3.1
29381134	JGI_gene	CDS	1490487	1490652	.	+	0	ID=Thupl.29381134s0006.1.v3.1.CDS.1;Parent=Thupl.29381134s0006.1.v3.1
29381134	JGI_gene	CDS	1492266	1492891	.	+	2	ID=Thupl.29381134s0006.1.v3.1.CDS.2;Parent=Thupl.29381134s0006.1.v3.1
29381134	JGI_gene	three_prime_UTR	1492892	1493426	.	+	.	ID=Thupl.29381134s0006.1.v3.1.three_prime_UTR.1;Parent=Thupl.29381134s0006.1.v3.1
29381134	JGI_gene	gene	2406870	2424866	.	+	.	ID=Thupl.29381134s0007.v3.1;Name=Thupl.29381134s0007
29381134	JGI_gene	mRNA	2406870	2424866	.	+	.	ID=Thupl.29381134s0007.1.v3.1;Name=Thupl.29381134s0007.1;longest=1;Parent=Thupl.29381134s0007.v3.1
29381134	JGI_gene	five_prime_UTR	2406870	2407184	.	+	.	ID=Thupl.29381134s0007.1.v3.1.five_prime_UTR.1;Parent=Thupl.29381134s0007.1.v3.1
29381134	JGI_gene	CDS	2407185	2407323	.	+	0	ID=Thupl.29381134s0007.1.v3.1.CDS.1;Parent=Thupl.29381134s0007.1.v3.1
29381134	JGI_gene	CDS	2423802	2424334	.	+	2	ID=Thupl.29381134s0007.1.v3.1.CDS.2;Parent=Thupl.29381134s0007.1.v3.1
29381134	JGI_gene	three_prime_UTR	2424335	2424866	.	+	.	ID=Thupl.29381134s0007.1.v3.1.three_prime_UTR.1;Parent=Thupl.29381134s0007.1.v3.1
29381134	JGI_gene	gene	2478234	2507622	.	+	.	ID=Thupl.29381134s0008.v3.1;Name=Thupl.29381134s0008
29381134	JGI_gene	mRNA	2478234	2507622	.	+	.	ID=Thupl.29381134s0008.1.v3.1;Name=Thupl.29381134s0008.1;longest=1;Parent=Thupl.29381134s0008.v3.1
29381134	JGI_gene	five_prime_UTR	2478234	2478336	.	+	.	ID=Thupl.29381134s0008.1.v3.1.five_prime_UTR.1;Parent=Thupl.29381134s0008.1.v3.1
29381134	JGI_gene	CDS	2478337	2478493	.	+	0	ID=Thupl.29381134s0008.1.v3.1.CDS.1;Parent=Thupl.29381134s0008.1.v3.1
29381134	JGI_gene	CDS	2506622	2507142	.	+	2	ID=Thupl.29381134s0008.1.v3.1.CDS.2;Parent=Thupl.29381134s0008.1.v3.1
29381134	JGI_gene	three_prime_UTR	2507143	2507622	.	+	.	ID=Thupl.29381134s0008.1.v3.1.three_prime_UTR.1;Parent=Thupl.29381134s0008.1.v3.1
29381134	JGI_gene	gene	2531164	2532966	.	+	.	ID=Thupl.29381134s0009.v3.1;Name=Thupl.29381134s0009
29381134	JGI_gene	mRNA	2531164	2532966	.	+	.	ID=Thupl.29381134s0009.1.v3.1;Name=Thupl.29381134s0009.1;longest=1;Parent=Thupl.29381134s0009.v3.1
29381134	JGI_gene	CDS	2531164	2531200	.	+	0	ID=Thupl.29381134s0009.1.v3.1.CDS.1;Parent=Thupl.29381134s0009.1.v3.1
29381134	JGI_gene	CDS	2531478	2531902	.	+	2	ID=Thupl.29381134s0009.1.v3.1.CDS.2;Parent=Thupl.29381134s0009.1.v3.1
29381134	JGI_gene	CDS	2532862	2532966	.	+	0	ID=Thupl.29381134s0009.1.v3.1.CDS.3;Parent=Thupl.29381134s0009.1.v3.1
29381134	JGI_gene	gene	3053362	3056298	.	+	.	ID=Thupl.29381134s0010.v3.1;Name=Thupl.29381134s0010
29381134	JGI_gene	mRNA	3053362	3056298	.	+	.	ID=Thupl.29381134s0010.1.v3.1;Name=Thupl.29381134s0010.1;longest=1;Parent=Thupl.29381134s0010.v3.1
29381134	JGI_gene	CDS	3053362	3053548	.	+	0	ID=Thupl.29381134s0010.1.v3.1.CDS.1;Parent=Thupl.29381134s0010.1.v3.1
29381134	JGI_gene	CDS	3055353	3056149	.	+	2	ID=Thupl.29381134s0010.1.v3.1.CDS.2;Parent=Thupl.29381134s0010.1.v3.1
29381134	JGI_gene	CDS	3056239	3056298	.	+	0	ID=Thupl.29381134s0010.1.v3.1.CDS.3;Parent=Thupl.29381134s0010.1.v3.1
29381134	JGI_gene	gene	3059961	3063283	.	+	.	ID=Thupl.29381134s0011.v3.1;Name=Thupl.29381134s0011
29381134	JGI_gene	mRNA	3059961	3063283	.	+	.	ID=Thupl.29381134s0011.1.v3.1;Name=Thupl.29381134s0011.1;longest=1;Parent=Thupl.29381134s0011.v3.1
29381134	JGI_gene	CDS	3059961	3060297	.	+	0	ID=Thupl.29381134s0011.1.v3.1.CDS.1;Parent=Thupl.29381134s0011.1.v3.1
29381134	JGI_gene	CDS	3061619	3062440	.	+	2	ID=Thupl.29381134s0011.1.v3.1.CDS.2;Parent=Thupl.29381134s0011.1.v3.1
29381134	JGI_gene	CDS	3062965	3062988	.	+	2	ID=Thupl.29381134s0011.1.v3.1.CDS.3;Parent=Thupl.29381134s0011.1.v3.1
29381134	JGI_gene	CDS	3063270	3063283	.	+	2	ID=Thupl.29381134s0011.1.v3.1.CDS.4;Parent=Thupl.29381134s0011.1.v3.1
29381135	JGI_gene	gene	146288	147277	.	-	.	ID=Thupl.29381135s0001.v3.1;Name=Thupl.29381135s0001
29381135	JGI_gene	mRNA	146288	147277	.	-	.	ID=Thupl.29381135s0001.1.v3.1;Name=Thupl.29381135s0001.1;longest=1;Parent=Thupl.29381135s0001.v3.1
29381135	JGI_gene	CDS	146878	147277	.	-	0	ID=Thupl.29381135s0001.1.v3.1.CDS.1;Parent=Thupl.29381135s0001.1.v3.1
29381135	JGI_gene	CDS	146677	146788	.	-	2	ID=Thupl.29381135s0001.1.v3.1.CDS.2;Parent=Thupl.29381135s0001.1.v3.1
29381135	JGI_gene	CDS	146288	146591	.	-	1	ID=Thupl.29381135s0001.1.v3.1.CDS.3;Parent=Thupl.29381135s0001.1.v3.1
29381135	JGI_gene	gene	294254	295171	.	-	.	ID=Thupl.29381135s0002.v3.1;Name=Thupl.29381135s0002
29381135	JGI_gene	mRNA	294254	295171	.	-	.	ID=Thupl.29381135s0002.1.v3.1;Name=Thupl.29381135s0002.1;longest=1;Parent=Thupl.29381135s0002.v3.1
29381135	JGI_gene	CDS	294835	295171	.	-	0	ID=Thupl.29381135s0002.1.v3.1.CDS.1;Parent=Thupl.29381135s0002.1.v3.1
29381135	JGI_gene	CDS	294636	294747	.	-	2	ID=Thupl.29381135s0002.1.v3.1.CDS.2;Parent=Thupl.29381135s0002.1.v3.1
29381135	JGI_gene	CDS	294254	294554	.	-	1	ID=Thupl.29381135s0002.1.v3.1.CDS.3;Parent=Thupl.29381135s0002.1.v3.1
29381135	JGI_gene	gene	372615	373187	.	-	.	ID=Thupl.29381135s0003.v3.1;Name=Thupl.29381135s0003
29381135	JGI_gene	mRNA	372615	373187	.	-	.	ID=Thupl.29381135s0003.1.v3.1;Name=Thupl.29381135s0003.1;longest=1;Parent=Thupl.29381135s0003.v3.1
29381135	JGI_gene	CDS	372779	373187	.	-	0	ID=Thupl.29381135s0003.1.v3.1.CDS.1;Parent=Thupl.29381135s0003.1.v3.1
29381135	JGI_gene	CDS	372615	372706	.	-	2	ID=Thupl.29381135s0003.1.v3.1.CDS.2;Parent=Thupl.29381135s0003.1.v3.1
29381135	JGI_gene	gene	500872	502520	.	-	.	ID=Thupl.29381135s0004.v3.1;Name=Thupl.29381135s0004
29381135	JGI_gene	mRNA	500872	502520	.	-	.	ID=Thupl.29381135s0004.1.v3.1;Name=Thupl.29381135s0004.1;longest=1;Parent=Thupl.29381135s0004.v3.1
29381135	JGI_gene	CDS	501865	502423	.	-	0	ID=Thupl.29381135s0004.1.v3.1.CDS.1;Parent=Thupl.29381135s0004.1.v3.1
29381135	JGI_gene	five_prime_UTR	502424	502520	.	-	.	ID=Thupl.29381135s0004.1.v3.1.five_prime_UTR.1;Parent=Thupl.29381135s0004.1.v3.1
29381135	JGI_gene	CDS	501675	501786	.	-	2	ID=Thupl.29381135s0004.1.v3.1.CDS.2;Parent=Thupl.29381135s0004.1.v3.1
29381135	JGI_gene	three_prime_UTR	500872	501115	.	-	.	ID=Thupl.29381135s0004.1.v3.1.three_prime_UTR.1;Parent=Thupl.29381135s0004.1.v3.1
29381135	JGI_gene	CDS	501116	501416	.	-	1	ID=Thupl.29381135s0004.1.v3.1.CDS.3;Parent=Thupl.29381135s0004.1.v3.1
29381135	JGI_gene	gene	648364	731858	.	-	.	ID=Thupl.29381135s0005.v3.1;Name=Thupl.29381135s0005
29381135	JGI_gene	mRNA	648364	731858	.	-	.	ID=Thupl.29381135s0005.1.v3.1;Name=Thupl.29381135s0005.1;longest=1;Parent=Thupl.29381135s0005.v3.1
29381135	JGI_gene	CDS	730660	730758	.	-	0	ID=Thupl.29381135s0005.1.v3.1.CDS.1;Parent=Thupl.29381135s0005.1.v3.1
29381135	JGI_gene	five_prime_UTR	730759	731858	.	-	.	ID=Thupl.29381135s0005.1.v3.1.five_prime_UTR.1;Parent=Thupl.29381135s0005.1.v3.1
29381135	JGI_gene	CDS	715583	715808	.	-	0	ID=Thupl.29381135s0005.1.v3.1.CDS.2;Parent=Thupl.29381135s0005.1.v3.1
29381135	JGI_gene	CDS	685132	685377	.	-	2	ID=Thupl.29381135s0005.1.v3.1.CDS.3;Parent=Thupl.29381135s0005.1.v3.1
29381135	JGI_gene	CDS	673756	673806	.	-	2	ID=Thupl.29381135s0005.1.v3.1.CDS.4;Parent=Thupl.29381135s0005.1.v3.1
29381135	JGI_gene	CDS	673266	673526	.	-	2	ID=Thupl.29381135s0005.1.v3.1.CDS.5;Parent=Thupl.29381135s0005.1.v3.1
29381135	JGI_gene	CDS	673099	673151	.	-	2	ID=Thupl.29381135s0005.1.v3.1.CDS.6;Parent=Thupl.29381135s0005.1.v3.1
29381135	JGI_gene	CDS	672055	672169	.	-	0	ID=Thupl.29381135s0005.1.v3.1.CDS.7;Parent=Thupl.29381135s0005.1.v3.1
29381135	JGI_gene	CDS	671689	671943	.	-	2	ID=Thupl.29381135s0005.1.v3.1.CDS.8;Parent=Thupl.29381135s0005.1.v3.1
29381135	JGI_gene	three_prime_UTR	648364	648589	.	-	.	ID=Thupl.29381135s0005.1.v3.1.three_prime_UTR.1;Parent=Thupl.29381135s0005.1.v3.1
29381135	JGI_gene	CDS	648590	649653	.	-	2	ID=Thupl.29381135s0005.1.v3.1.CDS.9;Parent=Thupl.29381135s0005.1.v3.1
29381135	JGI_gene	gene	1344377	1346426	.	+	.	ID=Thupl.29381135s0006.v3.1;Name=Thupl.29381135s0006
29381135	JGI_gene	mRNA	1344377	1346426	.	+	.	ID=Thupl.29381135s0006.1.v3.1;Name=Thupl.29381135s0006.1;longest=1;Parent=Thupl.29381135s0006.v3.1
29381135	JGI_gene	five_prime_UTR	1344377	1344801	.	+	.	ID=Thupl.29381135s0006.1.v3.1.five_prime_UTR.1;Parent=Thupl.29381135s0006.1.v3.1
29381135	JGI_gene	five_prime_UTR	1344997	1345049	.	+	.	ID=Thupl.29381135s0006.1.v3.1.five_prime_UTR.2;Parent=Thupl.29381135s0006.1.v3.1
29381135	JGI_gene	CDS	1345050	1345226	.	+	0	ID=Thupl.29381135s0006.1.v3.1.CDS.1;Parent=Thupl.29381135s0006.1.v3.1
29381135	JGI_gene	CDS	1346121	1346327	.	+	0	ID=Thupl.29381135s0006.1.v3.1.CDS.2;Parent=Thupl.29381135s0006.1.v3.1
29381135	JGI_gene	three_prime_UTR	1346328	1346426	.	+	.	ID=Thupl.29381135s0006.1.v3.1.three_prime_UTR.1;Parent=Thupl.29381135s0006.1.v3.1
29381135	JGI_gene	gene	1436794	1539195	.	+	.	ID=Thupl.29381135s0007.v3.1;Name=Thupl.29381135s0007
29381135	JGI_gene	mRNA	1436794	1539195	.	+	.	ID=Thupl.29381135s0007.1.v3.1;Name=Thupl.29381135s0007.1;longest=1;Parent=Thupl.29381135s0007.v3.1
29381135	JGI_gene	five_prime_UTR	1436794	1437361	.	+	.	ID=Thupl.29381135s0007.1.v3.1.five_prime_UTR.1;Parent=Thupl.29381135s0007.1.v3.1
29381135	JGI_gene	CDS	1437362	1437451	.	+	0	ID=Thupl.29381135s0007.1.v3.1.CDS.1;Parent=Thupl.29381135s0007.1.v3.1
29381135	JGI_gene	CDS	1437545	1437633	.	+	0	ID=Thupl.29381135s0007.1.v3.1.CDS.2;Parent=Thupl.29381135s0007.1.v3.1
29381135	JGI_gene	CDS	1462858	1463191	.	+	1	ID=Thupl.29381135s0007.1.v3.1.CDS.3;Parent=Thupl.29381135s0007.1.v3.1
29381135	JGI_gene	CDS	1463576	1463852	.	+	0	ID=Thupl.29381135s0007.1.v3.1.CDS.4;Parent=Thupl.29381135s0007.1.v3.1
29381135	JGI_gene	CDS	1481686	1481823	.	+	2	ID=Thupl.29381135s0007.1.v3.1.CDS.5;Parent=Thupl.29381135s0007.1.v3.1
29381135	JGI_gene	CDS	1482003	1482207	.	+	2	ID=Thupl.29381135s0007.1.v3.1.CDS.6;Parent=Thupl.29381135s0007.1.v3.1
29381135	JGI_gene	CDS	1537174	1537316	.	+	1	ID=Thupl.29381135s0007.1.v3.1.CDS.7;Parent=Thupl.29381135s0007.1.v3.1
29381135	JGI_gene	CDS	1537467	1537723	.	+	2	ID=Thupl.29381135s0007.1.v3.1.CDS.8;Parent=Thupl.29381135s0007.1.v3.1
29381135	JGI_gene	three_prime_UTR	1537724	1539195	.	+	.	ID=Thupl.29381135s0007.1.v3.1.three_prime_UTR.1;Parent=Thupl.29381135s0007.1.v3.1
29381135	JGI_gene	gene	1643849	1733913	.	-	.	ID=Thupl.29381135s0008.v3.1;Name=Thupl.29381135s0008
29381135	JGI_gene	mRNA	1643849	1733913	.	-	.	ID=Thupl.29381135s0008.1.v3.1;Name=Thupl.29381135s0008.1;longest=1;Parent=Thupl.29381135s0008.v3.1
29381135	JGI_gene	five_prime_UTR	1733591	1733913	.	-	.	ID=Thupl.29381135s0008.1.v3.1.five_prime_UTR.1;Parent=Thupl.29381135s0008.1.v3.1
29381135	JGI_gene	CDS	1696143	1696279	.	-	0	ID=Thupl.29381135s0008.1.v3.1.CDS.1;Parent=Thupl.29381135s0008.1.v3.1
29381135	JGI_gene	five_prime_UTR	1696280	1696340	.	-	.	ID=Thupl.29381135s0008.1.v3.1.five_prime_UTR.2;Parent=Thupl.29381135s0008.1.v3.1
29381135	JGI_gene	CDS	1686828	1686882	.	-	1	ID=Thupl.29381135s0008.1.v3.1.CDS.2;Parent=Thupl.29381135s0008.1.v3.1
29381135	JGI_gene	CDS	1684927	1686627	.	-	0	ID=Thupl.29381135s0008.1.v3.1.CDS.3;Parent=Thupl.29381135s0008.1.v3.1
29381135	JGI_gene	CDS	1645243	1645302	.	-	0	ID=Thupl.29381135s0008.1.v3.1.CDS.4;Parent=Thupl.29381135s0008.1.v3.1
29381135	JGI_gene	CDS	1644697	1644926	.	-	0	ID=Thupl.29381135s0008.1.v3.1.CDS.5;Parent=Thupl.29381135s0008.1.v3.1
29381135	JGI_gene	CDS	1644512	1644604	.	-	1	ID=Thupl.29381135s0008.1.v3.1.CDS.6;Parent=Thupl.29381135s0008.1.v3.1
29381135	JGI_gene	three_prime_UTR	1643849	1644308	.	-	.	ID=Thupl.29381135s0008.1.v3.1.three_prime_UTR.1;Parent=Thupl.29381135s0008.1.v3.1
29381135	JGI_gene	CDS	1644309	1644420	.	-	1	ID=Thupl.29381135s0008.1.v3.1.CDS.7;Parent=Thupl.29381135s0008.1.v3.1
29381135	JGI_gene	gene	1765396	1766807	.	+	.	ID=Thupl.29381135s0009.v3.1;Name=Thupl.29381135s0009
29381135	JGI_gene	mRNA	1765396	1766807	.	+	.	ID=Thupl.29381135s0009.1.v3.1;Name=Thupl.29381135s0009.1;longest=1;Parent=Thupl.29381135s0009.v3.1
29381135	JGI_gene	CDS	1765396	1765599	.	+	0	ID=Thupl.29381135s0009.1.v3.1.CDS.1;Parent=Thupl.29381135s0009.1.v3.1
29381135	JGI_gene	CDS	1766607	1766807	.	+	0	ID=Thupl.29381135s0009.1.v3.1.CDS.2;Parent=Thupl.29381135s0009.1.v3.1
29381135	JGI_gene	gene	1865136	1931358	.	-	.	ID=Thupl.29381135s0010.v3.1;Name=Thupl.29381135s0010
29381135	JGI_gene	mRNA	1865136	1931358	.	-	.	ID=Thupl.29381135s0010.1.v3.1;Name=Thupl.29381135s0010.1;longest=1;Parent=Thupl.29381135s0010.v3.1
29381135	JGI_gene	CDS	1930681	1931343	.	-	0	ID=Thupl.29381135s0010.1.v3.1.CDS.1;Parent=Thupl.29381135s0010.1.v3.1
29381135	JGI_gene	five_prime_UTR	1931344	1931358	.	-	.	ID=Thupl.29381135s0010.1.v3.1.five_prime_UTR.1;Parent=Thupl.29381135s0010.1.v3.1
29381135	JGI_gene	CDS	1914296	1914367	.	-	0	ID=Thupl.29381135s0010.1.v3.1.CDS.2;Parent=Thupl.29381135s0010.1.v3.1
29381135	JGI_gene	CDS	1913794	1913841	.	-	0	ID=Thupl.29381135s0010.1.v3.1.CDS.3;Parent=Thupl.29381135s0010.1.v3.1
29381135	JGI_gene	CDS	1913193	1913347	.	-	0	ID=Thupl.29381135s0010.1.v3.1.CDS.4;Parent=Thupl.29381135s0010.1.v3.1
29381135	JGI_gene	CDS	1912741	1912935	.	-	1	ID=Thupl.29381135s0010.1.v3.1.CDS.5;Parent=Thupl.29381135s0010.1.v3.1
29381135	JGI_gene	CDS	1912489	1912600	.	-	1	ID=Thupl.29381135s0010.1.v3.1.CDS.6;Parent=Thupl.29381135s0010.1.v3.1
29381135	JGI_gene	CDS	1912262	1912331	.	-	0	ID=Thupl.29381135s0010.1.v3.1.CDS.7;Parent=Thupl.29381135s0010.1.v3.1
29381135	JGI_gene	CDS	1912119	1912177	.	-	2	ID=Thupl.29381135s0010.1.v3.1.CDS.8;Parent=Thupl.29381135s0010.1.v3.1
29381135	JGI_gene	CDS	1911904	1912027	.	-	0	ID=Thupl.29381135s0010.1.v3.1.CDS.9;Parent=Thupl.29381135s0010.1.v3.1
29381135	JGI_gene	CDS	1911690	1911760	.	-	2	ID=Thupl.29381135s0010.1.v3.1.CDS.10;Parent=Thupl.29381135s0010.1.v3.1
29381135	JGI_gene	CDS	1866826	1866927	.	-	0	ID=Thupl.29381135s0010.1.v3.1.CDS.11;Parent=Thupl.29381135s0010.1.v3.1
29381135	JGI_gene	CDS	1866546	1866626	.	-	0	ID=Thupl.29381135s0010.1.v3.1.CDS.12;Parent=Thupl.29381135s0010.1.v3.1
29381135	JGI_gene	CDS	1866216	1866374	.	-	0	ID=Thupl.29381135s0010.1.v3.1.CDS.13;Parent=Thupl.29381135s0010.1.v3.1
29381135	JGI_gene	three_prime_UTR	1866046	1866061	.	-	.	ID=Thupl.29381135s0010.1.v3.1.three_prime_UTR.1;Parent=Thupl.29381135s0010.1.v3.1
29381135	JGI_gene	CDS	1866062	1866112	.	-	0	ID=Thupl.29381135s0010.1.v3.1.CDS.14;Parent=Thupl.29381135s0010.1.v3.1
29381135	JGI_gene	three_prime_UTR	1865136	1865885	.	-	.	ID=Thupl.29381135s0010.1.v3.1.three_prime_UTR.2;Parent=Thupl.29381135s0010.1.v3.1
29381137	JGI_gene	gene	32201	35561	.	+	.	ID=Thupl.29381137s0001.v3.1;Name=Thupl.29381137s0001
29381137	JGI_gene	mRNA	32201	35561	.	+	.	ID=Thupl.29381137s0001.1.v3.1;Name=Thupl.29381137s0001.1;longest=1;Parent=Thupl.29381137s0001.v3.1
29381137	JGI_gene	five_prime_UTR	32201	32265	.	+	.	ID=Thupl.29381137s0001.1.v3.1.five_prime_UTR.1;Parent=Thupl.29381137s0001.1.v3.1
29381137	JGI_gene	CDS	32266	32328	.	+	0	ID=Thupl.29381137s0001.1.v3.1.CDS.1;Parent=Thupl.29381137s0001.1.v3.1
29381137	JGI_gene	CDS	32609	32740	.	+	0	ID=Thupl.29381137s0001.1.v3.1.CDS.2;Parent=Thupl.29381137s0001.1.v3.1
29381137	JGI_gene	CDS	34550	34630	.	+	0	ID=Thupl.29381137s0001.1.v3.1.CDS.3;Parent=Thupl.29381137s0001.1.v3.1
29381137	JGI_gene	CDS	34701	34817	.	+	0	ID=Thupl.29381137s0001.1.v3.1.CDS.4;Parent=Thupl.29381137s0001.1.v3.1
29381137	JGI_gene	CDS	34902	34985	.	+	0	ID=Thupl.29381137s0001.1.v3.1.CDS.5;Parent=Thupl.29381137s0001.1.v3.1
29381137	JGI_gene	three_prime_UTR	34986	35561	.	+	.	ID=Thupl.29381137s0001.1.v3.1.three_prime_UTR.1;Parent=Thupl.29381137s0001.1.v3.1
29381137	JGI_gene	gene	96756	127398	.	-	.	ID=Thupl.29381137s0002.v3.1;Name=Thupl.29381137s0002
29381137	JGI_gene	mRNA	96756	127398	.	-	.	ID=Thupl.29381137s0002.1.v3.1;Name=Thupl.29381137s0002.1;longest=1;Parent=Thupl.29381137s0002.v3.1
29381137	JGI_gene	CDS	126716	127347	.	-	0	ID=Thupl.29381137s0002.1.v3.1.CDS.1;Parent=Thupl.29381137s0002.1.v3.1
29381137	JGI_gene	five_prime_UTR	127348	127398	.	-	.	ID=Thupl.29381137s0002.1.v3.1.five_prime_UTR.1;Parent=Thupl.29381137s0002.1.v3.1
29381137	JGI_gene	CDS	104644	105130	.	-	1	ID=Thupl.29381137s0002.1.v3.1.CDS.2;Parent=Thupl.29381137s0002.1.v3.1
29381137	JGI_gene	CDS	103375	103577	.	-	0	ID=Thupl.29381137s0002.1.v3.1.CDS.3;Parent=Thupl.29381137s0002.1.v3.1
29381137	JGI_gene	CDS	102423	102516	.	-	1	ID=Thupl.29381137s0002.1.v3.1.CDS.4;Parent=Thupl.29381137s0002.1.v3.1
29381137	JGI_gene	CDS	97915	97972	.	-	0	ID=Thupl.29381137s0002.1.v3.1.CDS.5;Parent=Thupl.29381137s0002.1.v3.1
29381137	JGI_gene	CDS	97774	97817	.	-	2	ID=Thupl.29381137s0002.1.v3.1.CDS.6;Parent=Thupl.29381137s0002.1.v3.1
29381137	JGI_gene	three_prime_UTR	96756	97463	.	-	.	ID=Thupl.29381137s0002.1.v3.1.three_prime_UTR.1;Parent=Thupl.29381137s0002.1.v3.1
29381137	JGI_gene	CDS	97464	97613	.	-	0	ID=Thupl.29381137s0002.1.v3.1.CDS.7;Parent=Thupl.29381137s0002.1.v3.1
29381137	JGI_gene	gene	193341	195639	.	+	.	ID=Thupl.29381137s0003.v3.1;Name=Thupl.29381137s0003
29381137	JGI_gene	mRNA	193341	195639	.	+	.	ID=Thupl.29381137s0003.1.v3.1;Name=Thupl.29381137s0003.1;longest=1;Parent=Thupl.29381137s0003.v3.1
29381137	JGI_gene	CDS	193341	193377	.	+	0	ID=Thupl.29381137s0003.1.v3.1.CDS.1;Parent=Thupl.29381137s0003.1.v3.1
29381137	JGI_gene	CDS	193655	193940	.	+	2	ID=Thupl.29381137s0003.1.v3.1.CDS.2;Parent=Thupl.29381137s0003.1.v3.1
29381137	JGI_gene	CDS	194004	194220	.	+	1	ID=Thupl.29381137s0003.1.v3.1.CDS.3;Parent=Thupl.29381137s0003.1.v3.1
29381137	JGI_gene	CDS	194342	194373	.	+	0	ID=Thupl.29381137s0003.1.v3.1.CDS.4;Parent=Thupl.29381137s0003.1.v3.1
29381137	JGI_gene	CDS	194604	194707	.	+	1	ID=Thupl.29381137s0003.1.v3.1.CDS.5;Parent=Thupl.29381137s0003.1.v3.1
29381137	JGI_gene	CDS	194741	195121	.	+	2	ID=Thupl.29381137s0003.1.v3.1.CDS.6;Parent=Thupl.29381137s0003.1.v3.1
29381137	JGI_gene	CDS	195218	195639	.	+	2	ID=Thupl.29381137s0003.1.v3.1.CDS.7;Parent=Thupl.29381137s0003.1.v3.1
29381137	JGI_gene	gene	284214	284597	.	+	.	ID=Thupl.29381137s0004.v3.1;Name=Thupl.29381137s0004
29381137	JGI_gene	mRNA	284214	284597	.	+	.	ID=Thupl.29381137s0004.1.v3.1;Name=Thupl.29381137s0004.1;longest=1;Parent=Thupl.29381137s0004.v3.1
29381137	JGI_gene	CDS	284214	284597	.	+	0	ID=Thupl.29381137s0004.1.v3.1.CDS.1;Parent=Thupl.29381137s0004.1.v3.1
29381137	JGI_gene	gene	376298	460878	.	+	.	ID=Thupl.29381137s0005.v3.1;Name=Thupl.29381137s0005
29381137	JGI_gene	mRNA	376298	460878	.	+	.	ID=Thupl.29381137s0005.1.v3.1;Name=Thupl.29381137s0005.1;longest=1;Parent=Thupl.29381137s0005.v3.1
29381137	JGI_gene	five_prime_UTR	376298	376455	.	+	.	ID=Thupl.29381137s0005.1.v3.1.five_prime_UTR.1;Parent=Thupl.29381137s0005.1.v3.1
29381137	JGI_gene	CDS	376456	376621	.	+	0	ID=Thupl.29381137s0005.1.v3.1.CDS.1;Parent=Thupl.29381137s0005.1.v3.1
29381137	JGI_gene	CDS	378301	378476	.	+	2	ID=Thupl.29381137s0005.1.v3.1.CDS.2;Parent=Thupl.29381137s0005.1.v3.1
29381137	JGI_gene	CDS	413629	413677	.	+	0	ID=Thupl.29381137s0005.1.v3.1.CDS.3;Parent=Thupl.29381137s0005.1.v3.1
29381137	JGI_gene	CDS	413949	413986	.	+	2	ID=Thupl.29381137s0005.1.v3.1.CDS.4;Parent=Thupl.29381137s0005.1.v3.1
29381137	JGI_gene	CDS	417762	417857	.	+	0	ID=Thupl.29381137s0005.1.v3.1.CDS.5;Parent=Thupl.29381137s0005.1.v3.1
29381137	JGI_gene	CDS	417967	418077	.	+	0	ID=Thupl.29381137s0005.1.v3.1.CDS.6;Parent=Thupl.29381137s0005.1.v3.1
29381137	JGI_gene	CDS	439431	439516	.	+	0	ID=Thupl.29381137s0005.1.v3.1.CDS.7;Parent=Thupl.29381137s0005.1.v3.1
29381137	JGI_gene	CDS	453104	453223	.	+	1	ID=Thupl.29381137s0005.1.v3.1.CDS.8;Parent=Thupl.29381137s0005.1.v3.1
29381137	JGI_gene	CDS	453361	453483	.	+	1	ID=Thupl.29381137s0005.1.v3.1.CDS.9;Parent=Thupl.29381137s0005.1.v3.1
29381137	JGI_gene	CDS	453771	453837	.	+	1	ID=Thupl.29381137s0005.1.v3.1.CDS.10;Parent=Thupl.29381137s0005.1.v3.1
29381137	JGI_gene	CDS	459980	460059	.	+	0	ID=Thupl.29381137s0005.1.v3.1.CDS.11;Parent=Thupl.29381137s0005.1.v3.1
29381137	JGI_gene	CDS	460153	460162	.	+	1	ID=Thupl.29381137s0005.1.v3.1.CDS.12;Parent=Thupl.29381137s0005.1.v3.1
29381137	JGI_gene	three_prime_UTR	460163	460878	.	+	.	ID=Thupl.29381137s0005.1.v3.1.three_prime_UTR.1;Parent=Thupl.29381137s0005.1.v3.1
29381138	JGI_gene	gene	17920	18249	.	-	.	ID=Thupl.29381138s0001.v3.1;Name=Thupl.29381138s0001
29381138	JGI_gene	mRNA	17920	18249	.	-	.	ID=Thupl.29381138s0001.1.v3.1;Name=Thupl.29381138s0001.1;longest=1;Parent=Thupl.29381138s0001.v3.1
29381138	JGI_gene	CDS	17920	18249	.	-	0	ID=Thupl.29381138s0001.1.v3.1.CDS.1;Parent=Thupl.29381138s0001.1.v3.1
29381138	JGI_gene	gene	24146	88987	.	+	.	ID=Thupl.29381138s0002.v3.1;Name=Thupl.29381138s0002
29381138	JGI_gene	mRNA	24146	88987	.	+	.	ID=Thupl.29381138s0002.1.v3.1;Name=Thupl.29381138s0002.1;longest=1;Parent=Thupl.29381138s0002.v3.1
29381138	JGI_gene	five_prime_UTR	24146	24379	.	+	.	ID=Thupl.29381138s0002.1.v3.1.five_prime_UTR.1;Parent=Thupl.29381138s0002.1.v3.1
29381138	JGI_gene	CDS	24380	24631	.	+	0	ID=Thupl.29381138s0002.1.v3.1.CDS.1;Parent=Thupl.29381138s0002.1.v3.1
29381138	JGI_gene	CDS	88441	88554	.	+	0	ID=Thupl.29381138s0002.1.v3.1.CDS.2;Parent=Thupl.29381138s0002.1.v3.1
29381138	JGI_gene	three_prime_UTR	88555	88987	.	+	.	ID=Thupl.29381138s0002.1.v3.1.three_prime_UTR.1;Parent=Thupl.29381138s0002.1.v3.1
29381138	JGI_gene	gene	215688	216014	.	-	.	ID=Thupl.29381138s0003.v3.1;Name=Thupl.29381138s0003
29381138	JGI_gene	mRNA	215688	216014	.	-	.	ID=Thupl.29381138s0003.1.v3.1;Name=Thupl.29381138s0003.1;longest=1;Parent=Thupl.29381138s0003.v3.1
29381138	JGI_gene	CDS	215688	216014	.	-	0	ID=Thupl.29381138s0003.1.v3.1.CDS.1;Parent=Thupl.29381138s0003.1.v3.1
29381138	JGI_gene	gene	452429	455410	.	+	.	ID=Thupl.29381138s0004.v3.1;Name=Thupl.29381138s0004
29381138	JGI_gene	mRNA	452429	455410	.	+	.	ID=Thupl.29381138s0004.1.v3.1;Name=Thupl.29381138s0004.1;longest=1;Parent=Thupl.29381138s0004.v3.1
29381138	JGI_gene	CDS	452429	452432	.	+	0	ID=Thupl.29381138s0004.1.v3.1.CDS.1;Parent=Thupl.29381138s0004.1.v3.1
29381138	JGI_gene	CDS	454800	455410	.	+	2	ID=Thupl.29381138s0004.1.v3.1.CDS.2;Parent=Thupl.29381138s0004.1.v3.1
29381138	JGI_gene	gene	557024	558935	.	+	.	ID=Thupl.29381138s0005.v3.1;Name=Thupl.29381138s0005
29381138	JGI_gene	mRNA	557024	558935	.	+	.	ID=Thupl.29381138s0005.1.v3.1;Name=Thupl.29381138s0005.1;longest=1;Parent=Thupl.29381138s0005.v3.1
29381138	JGI_gene	CDS	557024	557027	.	+	0	ID=Thupl.29381138s0005.1.v3.1.CDS.1;Parent=Thupl.29381138s0005.1.v3.1
29381138	JGI_gene	CDS	558325	558935	.	+	2	ID=Thupl.29381138s0005.1.v3.1.CDS.2;Parent=Thupl.29381138s0005.1.v3.1
29381138	JGI_gene	gene	564452	565592	.	-	.	ID=Thupl.29381138s0006.v3.1;Name=Thupl.29381138s0006
29381138	JGI_gene	mRNA	564452	565592	.	-	.	ID=Thupl.29381138s0006.1.v3.1;Name=Thupl.29381138s0006.1;longest=1;Parent=Thupl.29381138s0006.v3.1
29381138	JGI_gene	three_prime_UTR	564452	564821	.	-	.	ID=Thupl.29381138s0006.1.v3.1.three_prime_UTR.1;Parent=Thupl.29381138s0006.1.v3.1
29381138	JGI_gene	CDS	564822	565103	.	-	0	ID=Thupl.29381138s0006.1.v3.1.CDS.1;Parent=Thupl.29381138s0006.1.v3.1
29381138	JGI_gene	five_prime_UTR	565104	565592	.	-	.	ID=Thupl.29381138s0006.1.v3.1.five_prime_UTR.1;Parent=Thupl.29381138s0006.1.v3.1
29381138	JGI_gene	gene	566531	569974	.	-	.	ID=Thupl.29381138s0007.v3.1;Name=Thupl.29381138s0007
29381138	JGI_gene	mRNA	566531	569974	.	-	.	ID=Thupl.29381138s0007.1.v3.1;Name=Thupl.29381138s0007.1;longest=1;Parent=Thupl.29381138s0007.v3.1
29381138	JGI_gene	CDS	569426	569847	.	-	0	ID=Thupl.29381138s0007.1.v3.1.CDS.1;Parent=Thupl.29381138s0007.1.v3.1
29381138	JGI_gene	five_prime_UTR	569848	569974	.	-	.	ID=Thupl.29381138s0007.1.v3.1.five_prime_UTR.1;Parent=Thupl.29381138s0007.1.v3.1
29381138	JGI_gene	CDS	568099	568270	.	-	1	ID=Thupl.29381138s0007.1.v3.1.CDS.2;Parent=Thupl.29381138s0007.1.v3.1
29381138	JGI_gene	CDS	567834	568021	.	-	0	ID=Thupl.29381138s0007.1.v3.1.CDS.3;Parent=Thupl.29381138s0007.1.v3.1
29381138	JGI_gene	CDS	567580	567738	.	-	1	ID=Thupl.29381138s0007.1.v3.1.CDS.4;Parent=Thupl.29381138s0007.1.v3.1
29381138	JGI_gene	three_prime_UTR	566531	567176	.	-	.	ID=Thupl.29381138s0007.1.v3.1.three_prime_UTR.1;Parent=Thupl.29381138s0007.1.v3.1
29381138	JGI_gene	CDS	567177	567444	.	-	1	ID=Thupl.29381138s0007.1.v3.1.CDS.5;Parent=Thupl.29381138s0007.1.v3.1
29381139	JGI_gene	gene	558617	559312	.	-	.	ID=Thupl.29381139s0001.v3.1;Name=Thupl.29381139s0001
29381139	JGI_gene	mRNA	558617	559312	.	-	.	ID=Thupl.29381139s0001.1.v3.1;Name=Thupl.29381139s0001.1;longest=1;Parent=Thupl.29381139s0001.v3.1
29381139	JGI_gene	CDS	558617	559312	.	-	0	ID=Thupl.29381139s0001.1.v3.1.CDS.1;Parent=Thupl.29381139s0001.1.v3.1
29381140	JGI_gene	gene	1131392	1133671	.	-	.	ID=Thupl.29381140s0001.v3.1;Name=Thupl.29381140s0001
29381140	JGI_gene	mRNA	1131392	1133671	.	-	.	ID=Thupl.29381140s0001.1.v3.1;Name=Thupl.29381140s0001.1;longest=1;Parent=Thupl.29381140s0001.v3.1
29381140	JGI_gene	CDS	1133280	1133412	.	-	0	ID=Thupl.29381140s0001.1.v3.1.CDS.1;Parent=Thupl.29381140s0001.1.v3.1
29381140	JGI_gene	five_prime_UTR	1133413	1133671	.	-	.	ID=Thupl.29381140s0001.1.v3.1.five_prime_UTR.1;Parent=Thupl.29381140s0001.1.v3.1
29381140	JGI_gene	CDS	1133057	1133186	.	-	2	ID=Thupl.29381140s0001.1.v3.1.CDS.2;Parent=Thupl.29381140s0001.1.v3.1
29381140	JGI_gene	three_prime_UTR	1131392	1131887	.	-	.	ID=Thupl.29381140s0001.1.v3.1.three_prime_UTR.1;Parent=Thupl.29381140s0001.1.v3.1
29381140	JGI_gene	CDS	1131888	1132566	.	-	1	ID=Thupl.29381140s0001.1.v3.1.CDS.3;Parent=Thupl.29381140s0001.1.v3.1
29381140	JGI_gene	gene	2007562	2008158	.	+	.	ID=Thupl.29381140s0002.v3.1;Name=Thupl.29381140s0002
29381140	JGI_gene	mRNA	2007562	2008158	.	+	.	ID=Thupl.29381140s0002.1.v3.1;Name=Thupl.29381140s0002.1;longest=1;Parent=Thupl.29381140s0002.v3.1
29381140	JGI_gene	CDS	2007562	2007703	.	+	0	ID=Thupl.29381140s0002.1.v3.1.CDS.1;Parent=Thupl.29381140s0002.1.v3.1
29381140	JGI_gene	CDS	2007746	2008158	.	+	2	ID=Thupl.29381140s0002.1.v3.1.CDS.2;Parent=Thupl.29381140s0002.1.v3.1
29381140	JGI_gene	gene	2134446	2139917	.	-	.	ID=Thupl.29381140s0003.v3.1;Name=Thupl.29381140s0003
29381140	JGI_gene	mRNA	2134446	2139917	.	-	.	ID=Thupl.29381140s0003.1.v3.1;Name=Thupl.29381140s0003.1;longest=1;Parent=Thupl.29381140s0003.v3.1
29381140	JGI_gene	three_prime_UTR	2135996	2136888	.	-	.	ID=Thupl.29381140s0003.1.v3.1.three_prime_UTR.1;Parent=Thupl.29381140s0003.1.v3.1
29381140	JGI_gene	CDS	2136889	2139060	.	-	0	ID=Thupl.29381140s0003.1.v3.1.CDS.1;Parent=Thupl.29381140s0003.1.v3.1
29381140	JGI_gene	five_prime_UTR	2139061	2139917	.	-	.	ID=Thupl.29381140s0003.1.v3.1.five_prime_UTR.1;Parent=Thupl.29381140s0003.1.v3.1
29381140	JGI_gene	three_prime_UTR	2134446	2135688	.	-	.	ID=Thupl.29381140s0003.1.v3.1.three_prime_UTR.2;Parent=Thupl.29381140s0003.1.v3.1
29381140	JGI_gene	gene	2595744	2670898	.	+	.	ID=Thupl.29381140s0004.v3.1;Name=Thupl.29381140s0004
29381140	JGI_gene	mRNA	2595744	2670898	.	+	.	ID=Thupl.29381140s0004.1.v3.1;Name=Thupl.29381140s0004.1;longest=1;Parent=Thupl.29381140s0004.v3.1
29381140	JGI_gene	five_prime_UTR	2595744	2596031	.	+	.	ID=Thupl.29381140s0004.1.v3.1.five_prime_UTR.1;Parent=Thupl.29381140s0004.1.v3.1
29381140	JGI_gene	CDS	2596032	2596158	.	+	0	ID=Thupl.29381140s0004.1.v3.1.CDS.1;Parent=Thupl.29381140s0004.1.v3.1
29381140	JGI_gene	CDS	2596257	2596427	.	+	2	ID=Thupl.29381140s0004.1.v3.1.CDS.2;Parent=Thupl.29381140s0004.1.v3.1
29381140	JGI_gene	CDS	2669276	2669334	.	+	2	ID=Thupl.29381140s0004.1.v3.1.CDS.3;Parent=Thupl.29381140s0004.1.v3.1
29381140	JGI_gene	CDS	2669730	2669973	.	+	0	ID=Thupl.29381140s0004.1.v3.1.CDS.4;Parent=Thupl.29381140s0004.1.v3.1
29381140	JGI_gene	CDS	2670059	2670296	.	+	2	ID=Thupl.29381140s0004.1.v3.1.CDS.5;Parent=Thupl.29381140s0004.1.v3.1
29381140	JGI_gene	CDS	2670454	2670619	.	+	1	ID=Thupl.29381140s0004.1.v3.1.CDS.6;Parent=Thupl.29381140s0004.1.v3.1
29381140	JGI_gene	three_prime_UTR	2670620	2670898	.	+	.	ID=Thupl.29381140s0004.1.v3.1.three_prime_UTR.1;Parent=Thupl.29381140s0004.1.v3.1
29381140	JGI_gene	gene	2799131	2836285	.	-	.	ID=Thupl.29381140s0005.v3.1;Name=Thupl.29381140s0005
29381140	JGI_gene	mRNA	2799131	2836285	.	-	.	ID=Thupl.29381140s0005.1.v3.1;Name=Thupl.29381140s0005.1;longest=1;Parent=Thupl.29381140s0005.v3.1
29381140	JGI_gene	five_prime_UTR	2836138	2836285	.	-	.	ID=Thupl.29381140s0005.1.v3.1.five_prime_UTR.1;Parent=Thupl.29381140s0005.1.v3.1
29381140	JGI_gene	CDS	2830551	2831137	.	-	0	ID=Thupl.29381140s0005.1.v3.1.CDS.1;Parent=Thupl.29381140s0005.1.v3.1
29381140	JGI_gene	five_prime_UTR	2831138	2831154	.	-	.	ID=Thupl.29381140s0005.1.v3.1.five_prime_UTR.2;Parent=Thupl.29381140s0005.1.v3.1
29381140	JGI_gene	CDS	2805028	2805124	.	-	1	ID=Thupl.29381140s0005.1.v3.1.CDS.2;Parent=Thupl.29381140s0005.1.v3.1
29381140	JGI_gene	CDS	2804471	2804862	.	-	0	ID=Thupl.29381140s0005.1.v3.1.CDS.3;Parent=Thupl.29381140s0005.1.v3.1
29381140	JGI_gene	three_prime_UTR	2799131	2799689	.	-	.	ID=Thupl.29381140s0005.1.v3.1.three_prime_UTR.1;Parent=Thupl.29381140s0005.1.v3.1
29381140	JGI_gene	CDS	2799690	2800191	.	-	1	ID=Thupl.29381140s0005.1.v3.1.CDS.4;Parent=Thupl.29381140s0005.1.v3.1
29381140	JGI_gene	gene	3061890	3062288	.	+	.	ID=Thupl.29381140s0006.v3.1;Name=Thupl.29381140s0006
29381140	JGI_gene	mRNA	3061890	3062288	.	+	.	ID=Thupl.29381140s0006.1.v3.1;Name=Thupl.29381140s0006.1;longest=1;Parent=Thupl.29381140s0006.v3.1
29381140	JGI_gene	five_prime_UTR	3061890	3062050	.	+	.	ID=Thupl.29381140s0006.1.v3.1.five_prime_UTR.1;Parent=Thupl.29381140s0006.1.v3.1
29381140	JGI_gene	CDS	3062051	3062054	.	+	0	ID=Thupl.29381140s0006.1.v3.1.CDS.1;Parent=Thupl.29381140s0006.1.v3.1
29381140	JGI_gene	CDS	3062079	3062158	.	+	2	ID=Thupl.29381140s0006.1.v3.1.CDS.2;Parent=Thupl.29381140s0006.1.v3.1
29381140	JGI_gene	three_prime_UTR	3062159	3062288	.	+	.	ID=Thupl.29381140s0006.1.v3.1.three_prime_UTR.1;Parent=Thupl.29381140s0006.1.v3.1
29381141	JGI_gene	gene	272708	334906	.	-	.	ID=Thupl.29381141s0001.v3.1;Name=Thupl.29381141s0001
29381141	JGI_gene	mRNA	272708	334906	.	-	.	ID=Thupl.29381141s0001.1.v3.1;Name=Thupl.29381141s0001.1;longest=1;Parent=Thupl.29381141s0001.v3.1
29381141	JGI_gene	CDS	334230	334319	.	-	0	ID=Thupl.29381141s0001.1.v3.1.CDS.1;Parent=Thupl.29381141s0001.1.v3.1
29381141	JGI_gene	five_prime_UTR	334320	334906	.	-	.	ID=Thupl.29381141s0001.1.v3.1.five_prime_UTR.1;Parent=Thupl.29381141s0001.1.v3.1
29381141	JGI_gene	CDS	330703	330861	.	-	0	ID=Thupl.29381141s0001.1.v3.1.CDS.2;Parent=Thupl.29381141s0001.1.v3.1
29381141	JGI_gene	CDS	319480	319593	.	-	0	ID=Thupl.29381141s0001.1.v3.1.CDS.3;Parent=Thupl.29381141s0001.1.v3.1
29381141	JGI_gene	three_prime_UTR	272708	273163	.	-	.	ID=Thupl.29381141s0001.1.v3.1.three_prime_UTR.1;Parent=Thupl.29381141s0001.1.v3.1
29381141	JGI_gene	CDS	273164	273409	.	-	0	ID=Thupl.29381141s0001.1.v3.1.CDS.4;Parent=Thupl.29381141s0001.1.v3.1
29381141	JGI_gene	gene	508000	520612	.	+	.	ID=Thupl.29381141s0002.v3.1;Name=Thupl.29381141s0002
29381141	JGI_gene	mRNA	508000	520612	.	+	.	ID=Thupl.29381141s0002.1.v3.1;Name=Thupl.29381141s0002.1;longest=1;Parent=Thupl.29381141s0002.v3.1
29381141	JGI_gene	five_prime_UTR	508000	508679	.	+	.	ID=Thupl.29381141s0002.1.v3.1.five_prime_UTR.1;Parent=Thupl.29381141s0002.1.v3.1
29381141	JGI_gene	CDS	508680	509396	.	+	0	ID=Thupl.29381141s0002.1.v3.1.CDS.1;Parent=Thupl.29381141s0002.1.v3.1
29381141	JGI_gene	CDS	511885	512454	.	+	0	ID=Thupl.29381141s0002.1.v3.1.CDS.2;Parent=Thupl.29381141s0002.1.v3.1
29381141	JGI_gene	CDS	517135	517381	.	+	0	ID=Thupl.29381141s0002.1.v3.1.CDS.3;Parent=Thupl.29381141s0002.1.v3.1
29381141	JGI_gene	CDS	519164	519347	.	+	2	ID=Thupl.29381141s0002.1.v3.1.CDS.4;Parent=Thupl.29381141s0002.1.v3.1
29381141	JGI_gene	CDS	519451	519625	.	+	1	ID=Thupl.29381141s0002.1.v3.1.CDS.5;Parent=Thupl.29381141s0002.1.v3.1
29381141	JGI_gene	CDS	519737	519958	.	+	0	ID=Thupl.29381141s0002.1.v3.1.CDS.6;Parent=Thupl.29381141s0002.1.v3.1
29381141	JGI_gene	three_prime_UTR	519959	520612	.	+	.	ID=Thupl.29381141s0002.1.v3.1.three_prime_UTR.1;Parent=Thupl.29381141s0002.1.v3.1
29381141	JGI_gene	gene	877105	882167	.	+	.	ID=Thupl.29381141s0003.v3.1;Name=Thupl.29381141s0003
29381141	JGI_gene	mRNA	877105	882167	.	+	.	ID=Thupl.29381141s0003.1.v3.1;Name=Thupl.29381141s0003.1;longest=1;Parent=Thupl.29381141s0003.v3.1
29381141	JGI_gene	five_prime_UTR	877105	877409	.	+	.	ID=Thupl.29381141s0003.1.v3.1.five_prime_UTR.1;Parent=Thupl.29381141s0003.1.v3.1
29381141	JGI_gene	CDS	877410	877535	.	+	0	ID=Thupl.29381141s0003.1.v3.1.CDS.1;Parent=Thupl.29381141s0003.1.v3.1
29381141	JGI_gene	CDS	879008	879137	.	+	0	ID=Thupl.29381141s0003.1.v3.1.CDS.2;Parent=Thupl.29381141s0003.1.v3.1
29381141	JGI_gene	CDS	879237	879429	.	+	2	ID=Thupl.29381141s0003.1.v3.1.CDS.3;Parent=Thupl.29381141s0003.1.v3.1
29381141	JGI_gene	CDS	879796	880390	.	+	1	ID=Thupl.29381141s0003.1.v3.1.CDS.4;Parent=Thupl.29381141s0003.1.v3.1
29381141	JGI_gene	CDS	881598	881879	.	+	0	ID=Thupl.29381141s0003.1.v3.1.CDS.5;Parent=Thupl.29381141s0003.1.v3.1
29381141	JGI_gene	three_prime_UTR	881880	882167	.	+	.	ID=Thupl.29381141s0003.1.v3.1.three_prime_UTR.1;Parent=Thupl.29381141s0003.1.v3.1
29381141	JGI_gene	gene	1142406	1146057	.	+	.	ID=Thupl.29381141s0004.v3.1;Name=Thupl.29381141s0004
29381141	JGI_gene	mRNA	1142406	1146057	.	+	.	ID=Thupl.29381141s0004.1.v3.1;Name=Thupl.29381141s0004.1;longest=1;Parent=Thupl.29381141s0004.v3.1
29381141	JGI_gene	five_prime_UTR	1142406	1143161	.	+	.	ID=Thupl.29381141s0004.1.v3.1.five_prime_UTR.1;Parent=Thupl.29381141s0004.1.v3.1
29381141	JGI_gene	CDS	1143162	1144038	.	+	0	ID=Thupl.29381141s0004.1.v3.1.CDS.1;Parent=Thupl.29381141s0004.1.v3.1
29381141	JGI_gene	CDS	1144127	1144312	.	+	2	ID=Thupl.29381141s0004.1.v3.1.CDS.2;Parent=Thupl.29381141s0004.1.v3.1
29381141	JGI_gene	CDS	1144415	1145532	.	+	2	ID=Thupl.29381141s0004.1.v3.1.CDS.3;Parent=Thupl.29381141s0004.1.v3.1
29381141	JGI_gene	three_prime_UTR	1145533	1146057	.	+	.	ID=Thupl.29381141s0004.1.v3.1.three_prime_UTR.1;Parent=Thupl.29381141s0004.1.v3.1
29381141	JGI_gene	gene	1361418	1499941	.	+	.	ID=Thupl.29381141s0005.v3.1;Name=Thupl.29381141s0005
29381141	JGI_gene	mRNA	1361418	1499941	.	+	.	ID=Thupl.29381141s0005.1.v3.1;Name=Thupl.29381141s0005.1;longest=1;Parent=Thupl.29381141s0005.v3.1
29381141	JGI_gene	CDS	1361418	1361529	.	+	0	ID=Thupl.29381141s0005.1.v3.1.CDS.1;Parent=Thupl.29381141s0005.1.v3.1
29381141	JGI_gene	CDS	1361631	1361846	.	+	2	ID=Thupl.29381141s0005.1.v3.1.CDS.2;Parent=Thupl.29381141s0005.1.v3.1
29381141	JGI_gene	CDS	1362021	1362067	.	+	2	ID=Thupl.29381141s0005.1.v3.1.CDS.3;Parent=Thupl.29381141s0005.1.v3.1
29381141	JGI_gene	CDS	1362741	1363176	.	+	0	ID=Thupl.29381141s0005.1.v3.1.CDS.4;Parent=Thupl.29381141s0005.1.v3.1
29381141	JGI_gene	CDS	1363326	1363493	.	+	2	ID=Thupl.29381141s0005.1.v3.1.CDS.5;Parent=Thupl.29381141s0005.1.v3.1
29381141	JGI_gene	CDS	1363648	1363796	.	+	2	ID=Thupl.29381141s0005.1.v3.1.CDS.6;Parent=Thupl.29381141s0005.1.v3.1
29381141	JGI_gene	CDS	1363999	1364108	.	+	0	ID=Thupl.29381141s0005.1.v3.1.CDS.7;Parent=Thupl.29381141s0005.1.v3.1
29381141	JGI_gene	CDS	1364263	1364371	.	+	1	ID=Thupl.29381141s0005.1.v3.1.CDS.8;Parent=Thupl.29381141s0005.1.v3.1
29381141	JGI_gene	CDS	1416306	1416483	.	+	0	ID=Thupl.29381141s0005.1.v3.1.CDS.9;Parent=Thupl.29381141s0005.1.v3.1
29381141	JGI_gene	CDS	1416691	1416920	.	+	2	ID=Thupl.29381141s0005.1.v3.1.CDS.10;Parent=Thupl.29381141s0005.1.v3.1
29381141	JGI_gene	CDS	1417043	1417240	.	+	0	ID=Thupl.29381141s0005.1.v3.1.CDS.11;Parent=Thupl.29381141s0005.1.v3.1
29381141	JGI_gene	CDS	1417358	1417429	.	+	0	ID=Thupl.29381141s0005.1.v3.1.CDS.12;Parent=Thupl.29381141s0005.1.v3.1
29381141	JGI_gene	CDS	1417552	1417728	.	+	0	ID=Thupl.29381141s0005.1.v3.1.CDS.13;Parent=Thupl.29381141s0005.1.v3.1
29381141	JGI_gene	CDS	1465036	1465097	.	+	0	ID=Thupl.29381141s0005.1.v3.1.CDS.14;Parent=Thupl.29381141s0005.1.v3.1
29381141	JGI_gene	CDS	1498244	1498316	.	+	1	ID=Thupl.29381141s0005.1.v3.1.CDS.15;Parent=Thupl.29381141s0005.1.v3.1
29381141	JGI_gene	CDS	1499750	1499941	.	+	0	ID=Thupl.29381141s0005.1.v3.1.CDS.16;Parent=Thupl.29381141s0005.1.v3.1
29381141	JGI_gene	gene	2023213	2026147	.	+	.	ID=Thupl.29381141s0006.v3.1;Name=Thupl.29381141s0006
29381141	JGI_gene	mRNA	2023213	2026147	.	+	.	ID=Thupl.29381141s0006.1.v3.1;Name=Thupl.29381141s0006.1;longest=1;Parent=Thupl.29381141s0006.v3.1
29381141	JGI_gene	five_prime_UTR	2023213	2023273	.	+	.	ID=Thupl.29381141s0006.1.v3.1.five_prime_UTR.1;Parent=Thupl.29381141s0006.1.v3.1
29381141	JGI_gene	CDS	2023274	2024186	.	+	0	ID=Thupl.29381141s0006.1.v3.1.CDS.1;Parent=Thupl.29381141s0006.1.v3.1
29381141	JGI_gene	CDS	2024280	2024468	.	+	2	ID=Thupl.29381141s0006.1.v3.1.CDS.2;Parent=Thupl.29381141s0006.1.v3.1
29381141	JGI_gene	CDS	2024587	2025794	.	+	2	ID=Thupl.29381141s0006.1.v3.1.CDS.3;Parent=Thupl.29381141s0006.1.v3.1
29381141	JGI_gene	three_prime_UTR	2025795	2026147	.	+	.	ID=Thupl.29381141s0006.1.v3.1.three_prime_UTR.1;Parent=Thupl.29381141s0006.1.v3.1
29381141	JGI_gene	gene	2562759	2563208	.	-	.	ID=Thupl.29381141s0007.v3.1;Name=Thupl.29381141s0007
29381141	JGI_gene	mRNA	2562759	2563208	.	-	.	ID=Thupl.29381141s0007.1.v3.1;Name=Thupl.29381141s0007.1;longest=1;Parent=Thupl.29381141s0007.v3.1
29381141	JGI_gene	CDS	2562759	2563208	.	-	0	ID=Thupl.29381141s0007.1.v3.1.CDS.1;Parent=Thupl.29381141s0007.1.v3.1
29381141	JGI_gene	gene	2717111	2718994	.	+	.	ID=Thupl.29381141s0008.v3.1;Name=Thupl.29381141s0008
29381141	JGI_gene	mRNA	2717111	2718994	.	+	.	ID=Thupl.29381141s0008.1.v3.1;Name=Thupl.29381141s0008.1;longest=1;Parent=Thupl.29381141s0008.v3.1
29381141	JGI_gene	five_prime_UTR	2717111	2717259	.	+	.	ID=Thupl.29381141s0008.1.v3.1.five_prime_UTR.1;Parent=Thupl.29381141s0008.1.v3.1
29381141	JGI_gene	CDS	2717260	2718163	.	+	0	ID=Thupl.29381141s0008.1.v3.1.CDS.1;Parent=Thupl.29381141s0008.1.v3.1
29381141	JGI_gene	CDS	2718288	2718476	.	+	2	ID=Thupl.29381141s0008.1.v3.1.CDS.2;Parent=Thupl.29381141s0008.1.v3.1
29381141	JGI_gene	CDS	2718588	2718994	.	+	2	ID=Thupl.29381141s0008.1.v3.1.CDS.3;Parent=Thupl.29381141s0008.1.v3.1
29381141	JGI_gene	gene	2718998	2720047	.	+	.	ID=Thupl.29381141s0009.v3.1;Name=Thupl.29381141s0009
29381141	JGI_gene	mRNA	2718998	2720047	.	+	.	ID=Thupl.29381141s0009.1.v3.1;Name=Thupl.29381141s0009.1;longest=1;Parent=Thupl.29381141s0009.v3.1
29381141	JGI_gene	five_prime_UTR	2718998	2719001	.	+	.	ID=Thupl.29381141s0009.1.v3.1.five_prime_UTR.1;Parent=Thupl.29381141s0009.1.v3.1
29381141	JGI_gene	CDS	2719002	2719805	.	+	0	ID=Thupl.29381141s0009.1.v3.1.CDS.1;Parent=Thupl.29381141s0009.1.v3.1
29381141	JGI_gene	three_prime_UTR	2719806	2720047	.	+	.	ID=Thupl.29381141s0009.1.v3.1.three_prime_UTR.1;Parent=Thupl.29381141s0009.1.v3.1
29381141	JGI_gene	gene	2722274	2727390	.	-	.	ID=Thupl.29381141s0010.v3.1;Name=Thupl.29381141s0010
29381141	JGI_gene	mRNA	2722274	2727390	.	-	.	ID=Thupl.29381141s0010.1.v3.1;Name=Thupl.29381141s0010.1;longest=1;Parent=Thupl.29381141s0010.v3.1
29381141	JGI_gene	three_prime_UTR	2722274	2724050	.	-	.	ID=Thupl.29381141s0010.1.v3.1.three_prime_UTR.1;Parent=Thupl.29381141s0010.1.v3.1
29381141	JGI_gene	CDS	2724051	2727182	.	-	0	ID=Thupl.29381141s0010.1.v3.1.CDS.1;Parent=Thupl.29381141s0010.1.v3.1
29381141	JGI_gene	five_prime_UTR	2727183	2727390	.	-	.	ID=Thupl.29381141s0010.1.v3.1.five_prime_UTR.1;Parent=Thupl.29381141s0010.1.v3.1
29381141	JGI_gene	gene	2826136	2829415	.	+	.	ID=Thupl.29381141s0011.v3.1;Name=Thupl.29381141s0011
29381141	JGI_gene	mRNA	2826136	2829415	.	+	.	ID=Thupl.29381141s0011.1.v3.1;Name=Thupl.29381141s0011.1;longest=1;Parent=Thupl.29381141s0011.v3.1
29381141	JGI_gene	five_prime_UTR	2826136	2826192	.	+	.	ID=Thupl.29381141s0011.1.v3.1.five_prime_UTR.1;Parent=Thupl.29381141s0011.1.v3.1
29381141	JGI_gene	five_prime_UTR	2826302	2827996	.	+	.	ID=Thupl.29381141s0011.1.v3.1.five_prime_UTR.2;Parent=Thupl.29381141s0011.1.v3.1
29381141	JGI_gene	CDS	2827997	2829169	.	+	0	ID=Thupl.29381141s0011.1.v3.1.CDS.1;Parent=Thupl.29381141s0011.1.v3.1
29381141	JGI_gene	three_prime_UTR	2829170	2829415	.	+	.	ID=Thupl.29381141s0011.1.v3.1.three_prime_UTR.1;Parent=Thupl.29381141s0011.1.v3.1
29381141	JGI_gene	gene	3259369	3275557	.	-	.	ID=Thupl.29381141s0012.v3.1;Name=Thupl.29381141s0012
29381141	JGI_gene	mRNA	3259369	3275557	.	-	.	ID=Thupl.29381141s0012.1.v3.1;Name=Thupl.29381141s0012.1;longest=1;Parent=Thupl.29381141s0012.v3.1
29381141	JGI_gene	five_prime_UTR	3275262	3275557	.	-	.	ID=Thupl.29381141s0012.1.v3.1.five_prime_UTR.1;Parent=Thupl.29381141s0012.1.v3.1
29381141	JGI_gene	CDS	3264937	3265197	.	-	0	ID=Thupl.29381141s0012.1.v3.1.CDS.1;Parent=Thupl.29381141s0012.1.v3.1
29381141	JGI_gene	five_prime_UTR	3265198	3265208	.	-	.	ID=Thupl.29381141s0012.1.v3.1.five_prime_UTR.2;Parent=Thupl.29381141s0012.1.v3.1
29381141	JGI_gene	CDS	3263782	3263898	.	-	0	ID=Thupl.29381141s0012.1.v3.1.CDS.2;Parent=Thupl.29381141s0012.1.v3.1
29381141	JGI_gene	CDS	3261575	3263641	.	-	0	ID=Thupl.29381141s0012.1.v3.1.CDS.3;Parent=Thupl.29381141s0012.1.v3.1
29381141	JGI_gene	three_prime_UTR	3260902	3261100	.	-	.	ID=Thupl.29381141s0012.1.v3.1.three_prime_UTR.1;Parent=Thupl.29381141s0012.1.v3.1
29381141	JGI_gene	CDS	3261101	3261181	.	-	0	ID=Thupl.29381141s0012.1.v3.1.CDS.4;Parent=Thupl.29381141s0012.1.v3.1
29381141	JGI_gene	three_prime_UTR	3259369	3260777	.	-	.	ID=Thupl.29381141s0012.1.v3.1.three_prime_UTR.2;Parent=Thupl.29381141s0012.1.v3.1
29381142	JGI_gene	gene	76726	77525	.	-	.	ID=Thupl.29381142s0001.v3.1;Name=Thupl.29381142s0001
29381142	JGI_gene	mRNA	76726	77525	.	-	.	ID=Thupl.29381142s0001.1.v3.1;Name=Thupl.29381142s0001.1;longest=1;Parent=Thupl.29381142s0001.v3.1
29381142	JGI_gene	CDS	77051	77465	.	-	0	ID=Thupl.29381142s0001.1.v3.1.CDS.1;Parent=Thupl.29381142s0001.1.v3.1
29381142	JGI_gene	five_prime_UTR	77466	77525	.	-	.	ID=Thupl.29381142s0001.1.v3.1.five_prime_UTR.1;Parent=Thupl.29381142s0001.1.v3.1
29381142	JGI_gene	CDS	76726	76811	.	-	2	ID=Thupl.29381142s0001.1.v3.1.CDS.2;Parent=Thupl.29381142s0001.1.v3.1
29381142	JGI_gene	gene	152437	154362	.	+	.	ID=Thupl.29381142s0002.v3.1;Name=Thupl.29381142s0002
29381142	JGI_gene	mRNA	152437	154362	.	+	.	ID=Thupl.29381142s0002.1.v3.1;Name=Thupl.29381142s0002.1;longest=1;Parent=Thupl.29381142s0002.v3.1
29381142	JGI_gene	CDS	152437	152699	.	+	0	ID=Thupl.29381142s0002.1.v3.1.CDS.1;Parent=Thupl.29381142s0002.1.v3.1
29381142	JGI_gene	CDS	153107	153296	.	+	1	ID=Thupl.29381142s0002.1.v3.1.CDS.2;Parent=Thupl.29381142s0002.1.v3.1
29381142	JGI_gene	CDS	153380	153586	.	+	0	ID=Thupl.29381142s0002.1.v3.1.CDS.3;Parent=Thupl.29381142s0002.1.v3.1
29381142	JGI_gene	CDS	153693	153928	.	+	0	ID=Thupl.29381142s0002.1.v3.1.CDS.4;Parent=Thupl.29381142s0002.1.v3.1
29381142	JGI_gene	CDS	154100	154247	.	+	1	ID=Thupl.29381142s0002.1.v3.1.CDS.5;Parent=Thupl.29381142s0002.1.v3.1
29381142	JGI_gene	three_prime_UTR	154248	154362	.	+	.	ID=Thupl.29381142s0002.1.v3.1.three_prime_UTR.1;Parent=Thupl.29381142s0002.1.v3.1
29381142	JGI_gene	gene	359434	365178	.	-	.	ID=Thupl.29381142s0003.v3.1;Name=Thupl.29381142s0003
29381142	JGI_gene	mRNA	359434	365178	.	-	.	ID=Thupl.29381142s0003.1.v3.1;Name=Thupl.29381142s0003.1;longest=1;Parent=Thupl.29381142s0003.v3.1
29381142	JGI_gene	CDS	363413	364536	.	-	0	ID=Thupl.29381142s0003.1.v3.1.CDS.1;Parent=Thupl.29381142s0003.1.v3.1
29381142	JGI_gene	five_prime_UTR	364537	365178	.	-	.	ID=Thupl.29381142s0003.1.v3.1.five_prime_UTR.1;Parent=Thupl.29381142s0003.1.v3.1
29381142	JGI_gene	CDS	361404	362071	.	-	1	ID=Thupl.29381142s0003.1.v3.1.CDS.2;Parent=Thupl.29381142s0003.1.v3.1
29381142	JGI_gene	three_prime_UTR	359434	360194	.	-	.	ID=Thupl.29381142s0003.1.v3.1.three_prime_UTR.1;Parent=Thupl.29381142s0003.1.v3.1
29381142	JGI_gene	CDS	360195	361213	.	-	2	ID=Thupl.29381142s0003.1.v3.1.CDS.3;Parent=Thupl.29381142s0003.1.v3.1
29381142	JGI_gene	gene	1354194	1439999	.	-	.	ID=Thupl.29381142s0004.v3.1;Name=Thupl.29381142s0004
29381142	JGI_gene	mRNA	1354194	1439999	.	-	.	ID=Thupl.29381142s0004.1.v3.1;Name=Thupl.29381142s0004.1;longest=1;Parent=Thupl.29381142s0004.v3.1
29381142	JGI_gene	CDS	1439744	1439930	.	-	0	ID=Thupl.29381142s0004.1.v3.1.CDS.1;Parent=Thupl.29381142s0004.1.v3.1
29381142	JGI_gene	five_prime_UTR	1439931	1439999	.	-	.	ID=Thupl.29381142s0004.1.v3.1.five_prime_UTR.1;Parent=Thupl.29381142s0004.1.v3.1
29381142	JGI_gene	CDS	1380930	1381085	.	-	2	ID=Thupl.29381142s0004.1.v3.1.CDS.2;Parent=Thupl.29381142s0004.1.v3.1
29381142	JGI_gene	CDS	1356382	1356540	.	-	2	ID=Thupl.29381142s0004.1.v3.1.CDS.3;Parent=Thupl.29381142s0004.1.v3.1
29381142	JGI_gene	CDS	1356038	1356241	.	-	2	ID=Thupl.29381142s0004.1.v3.1.CDS.4;Parent=Thupl.29381142s0004.1.v3.1
29381142	JGI_gene	CDS	1355804	1355935	.	-	2	ID=Thupl.29381142s0004.1.v3.1.CDS.5;Parent=Thupl.29381142s0004.1.v3.1
29381142	JGI_gene	CDS	1355386	1355535	.	-	2	ID=Thupl.29381142s0004.1.v3.1.CDS.6;Parent=Thupl.29381142s0004.1.v3.1
29381142	JGI_gene	CDS	1355072	1355173	.	-	2	ID=Thupl.29381142s0004.1.v3.1.CDS.7;Parent=Thupl.29381142s0004.1.v3.1
29381142	JGI_gene	three_prime_UTR	1354194	1354730	.	-	.	ID=Thupl.29381142s0004.1.v3.1.three_prime_UTR.1;Parent=Thupl.29381142s0004.1.v3.1
29381142	JGI_gene	CDS	1354731	1354903	.	-	2	ID=Thupl.29381142s0004.1.v3.1.CDS.8;Parent=Thupl.29381142s0004.1.v3.1
29381142	JGI_gene	gene	1725232	1726180	.	-	.	ID=Thupl.29381142s0005.v3.1;Name=Thupl.29381142s0005
29381142	JGI_gene	mRNA	1725232	1726180	.	-	.	ID=Thupl.29381142s0005.1.v3.1;Name=Thupl.29381142s0005.1;longest=1;Parent=Thupl.29381142s0005.v3.1
29381142	JGI_gene	CDS	1725620	1726180	.	-	0	ID=Thupl.29381142s0005.1.v3.1.CDS.1;Parent=Thupl.29381142s0005.1.v3.1
29381142	JGI_gene	CDS	1725232	1725393	.	-	0	ID=Thupl.29381142s0005.1.v3.1.CDS.2;Parent=Thupl.29381142s0005.1.v3.1
29381142	JGI_gene	gene	1775515	1776012	.	-	.	ID=Thupl.29381142s0006.v3.1;Name=Thupl.29381142s0006
29381142	JGI_gene	mRNA	1775515	1776012	.	-	.	ID=Thupl.29381142s0006.1.v3.1;Name=Thupl.29381142s0006.1;longest=1;Parent=Thupl.29381142s0006.v3.1
29381142	JGI_gene	three_prime_UTR	1775515	1775749	.	-	.	ID=Thupl.29381142s0006.1.v3.1.three_prime_UTR.1;Parent=Thupl.29381142s0006.1.v3.1
29381142	JGI_gene	CDS	1775750	1775959	.	-	0	ID=Thupl.29381142s0006.1.v3.1.CDS.1;Parent=Thupl.29381142s0006.1.v3.1
29381142	JGI_gene	five_prime_UTR	1775960	1776012	.	-	.	ID=Thupl.29381142s0006.1.v3.1.five_prime_UTR.1;Parent=Thupl.29381142s0006.1.v3.1
29381142	JGI_gene	gene	1800669	1806835	.	-	.	ID=Thupl.29381142s0007.v3.1;Name=Thupl.29381142s0007
29381142	JGI_gene	mRNA	1800669	1806835	.	-	.	ID=Thupl.29381142s0007.1.v3.1;Name=Thupl.29381142s0007.1;longest=1;Parent=Thupl.29381142s0007.v3.1
29381142	JGI_gene	CDS	1805904	1806643	.	-	0	ID=Thupl.29381142s0007.1.v3.1.CDS.1;Parent=Thupl.29381142s0007.1.v3.1
29381142	JGI_gene	five_prime_UTR	1806644	1806835	.	-	.	ID=Thupl.29381142s0007.1.v3.1.five_prime_UTR.1;Parent=Thupl.29381142s0007.1.v3.1
29381142	JGI_gene	CDS	1804231	1804482	.	-	1	ID=Thupl.29381142s0007.1.v3.1.CDS.2;Parent=Thupl.29381142s0007.1.v3.1
29381142	JGI_gene	CDS	1804032	1804133	.	-	1	ID=Thupl.29381142s0007.1.v3.1.CDS.3;Parent=Thupl.29381142s0007.1.v3.1
29381142	JGI_gene	CDS	1803777	1803921	.	-	1	ID=Thupl.29381142s0007.1.v3.1.CDS.4;Parent=Thupl.29381142s0007.1.v3.1
29381142	JGI_gene	CDS	1803332	1803516	.	-	0	ID=Thupl.29381142s0007.1.v3.1.CDS.5;Parent=Thupl.29381142s0007.1.v3.1
29381142	JGI_gene	CDS	1803017	1803121	.	-	1	ID=Thupl.29381142s0007.1.v3.1.CDS.6;Parent=Thupl.29381142s0007.1.v3.1
29381142	JGI_gene	CDS	1802733	1802830	.	-	1	ID=Thupl.29381142s0007.1.v3.1.CDS.7;Parent=Thupl.29381142s0007.1.v3.1
29381142	JGI_gene	CDS	1802337	1802593	.	-	2	ID=Thupl.29381142s0007.1.v3.1.CDS.8;Parent=Thupl.29381142s0007.1.v3.1
29381142	JGI_gene	CDS	1802142	1802208	.	-	0	ID=Thupl.29381142s0007.1.v3.1.CDS.9;Parent=Thupl.29381142s0007.1.v3.1
29381142	JGI_gene	CDS	1801830	1801915	.	-	2	ID=Thupl.29381142s0007.1.v3.1.CDS.10;Parent=Thupl.29381142s0007.1.v3.1
29381142	JGI_gene	CDS	1801510	1801608	.	-	0	ID=Thupl.29381142s0007.1.v3.1.CDS.11;Parent=Thupl.29381142s0007.1.v3.1
29381142	JGI_gene	three_prime_UTR	1800669	1801343	.	-	.	ID=Thupl.29381142s0007.1.v3.1.three_prime_UTR.1;Parent=Thupl.29381142s0007.1.v3.1
29381142	JGI_gene	CDS	1801344	1801391	.	-	0	ID=Thupl.29381142s0007.1.v3.1.CDS.12;Parent=Thupl.29381142s0007.1.v3.1
29381142	JGI_gene	gene	2246969	2249086	.	+	.	ID=Thupl.29381142s0008.v3.1;Name=Thupl.29381142s0008
29381142	JGI_gene	mRNA	2246969	2249086	.	+	.	ID=Thupl.29381142s0008.1.v3.1;Name=Thupl.29381142s0008.1;longest=1;Parent=Thupl.29381142s0008.v3.1
29381142	JGI_gene	CDS	2246969	2246995	.	+	0	ID=Thupl.29381142s0008.1.v3.1.CDS.1;Parent=Thupl.29381142s0008.1.v3.1
29381142	JGI_gene	CDS	2247804	2247942	.	+	0	ID=Thupl.29381142s0008.1.v3.1.CDS.2;Parent=Thupl.29381142s0008.1.v3.1
29381142	JGI_gene	CDS	2248057	2248256	.	+	2	ID=Thupl.29381142s0008.1.v3.1.CDS.3;Parent=Thupl.29381142s0008.1.v3.1
29381142	JGI_gene	CDS	2248338	2248352	.	+	0	ID=Thupl.29381142s0008.1.v3.1.CDS.4;Parent=Thupl.29381142s0008.1.v3.1
29381142	JGI_gene	CDS	2248609	2248722	.	+	0	ID=Thupl.29381142s0008.1.v3.1.CDS.5;Parent=Thupl.29381142s0008.1.v3.1
29381142	JGI_gene	CDS	2248811	2248930	.	+	0	ID=Thupl.29381142s0008.1.v3.1.CDS.6;Parent=Thupl.29381142s0008.1.v3.1
29381142	JGI_gene	CDS	2248976	2249086	.	+	0	ID=Thupl.29381142s0008.1.v3.1.CDS.7;Parent=Thupl.29381142s0008.1.v3.1
29381142	JGI_gene	gene	2264985	2267601	.	+	.	ID=Thupl.29381142s0009.v3.1;Name=Thupl.29381142s0009
29381142	JGI_gene	mRNA	2264985	2267601	.	+	.	ID=Thupl.29381142s0009.1.v3.1;Name=Thupl.29381142s0009.1;longest=1;Parent=Thupl.29381142s0009.v3.1
29381142	JGI_gene	CDS	2264985	2265308	.	+	0	ID=Thupl.29381142s0009.1.v3.1.CDS.1;Parent=Thupl.29381142s0009.1.v3.1
29381142	JGI_gene	CDS	2265574	2265660	.	+	0	ID=Thupl.29381142s0009.1.v3.1.CDS.2;Parent=Thupl.29381142s0009.1.v3.1
29381142	JGI_gene	CDS	2265763	2265849	.	+	0	ID=Thupl.29381142s0009.1.v3.1.CDS.3;Parent=Thupl.29381142s0009.1.v3.1
29381142	JGI_gene	CDS	2265971	2266172	.	+	0	ID=Thupl.29381142s0009.1.v3.1.CDS.4;Parent=Thupl.29381142s0009.1.v3.1
29381142	JGI_gene	CDS	2266331	2266461	.	+	2	ID=Thupl.29381142s0009.1.v3.1.CDS.5;Parent=Thupl.29381142s0009.1.v3.1
29381142	JGI_gene	CDS	2266925	2267026	.	+	0	ID=Thupl.29381142s0009.1.v3.1.CDS.6;Parent=Thupl.29381142s0009.1.v3.1
29381142	JGI_gene	CDS	2267506	2267601	.	+	0	ID=Thupl.29381142s0009.1.v3.1.CDS.7;Parent=Thupl.29381142s0009.1.v3.1
29381142	JGI_gene	gene	2357571	2357786	.	-	.	ID=Thupl.29381142s0010.v3.1;Name=Thupl.29381142s0010
29381142	JGI_gene	mRNA	2357571	2357786	.	-	.	ID=Thupl.29381142s0010.1.v3.1;Name=Thupl.29381142s0010.1;longest=1;Parent=Thupl.29381142s0010.v3.1
29381142	JGI_gene	CDS	2357571	2357786	.	-	0	ID=Thupl.29381142s0010.1.v3.1.CDS.1;Parent=Thupl.29381142s0010.1.v3.1
29381142	JGI_gene	gene	2464507	2464716	.	-	.	ID=Thupl.29381142s0011.v3.1;Name=Thupl.29381142s0011
29381142	JGI_gene	mRNA	2464507	2464716	.	-	.	ID=Thupl.29381142s0011.1.v3.1;Name=Thupl.29381142s0011.1;longest=1;Parent=Thupl.29381142s0011.v3.1
29381142	JGI_gene	CDS	2464507	2464716	.	-	0	ID=Thupl.29381142s0011.1.v3.1.CDS.1;Parent=Thupl.29381142s0011.1.v3.1
29381142	JGI_gene	gene	2470827	2471527	.	-	.	ID=Thupl.29381142s0012.v3.1;Name=Thupl.29381142s0012
29381142	JGI_gene	mRNA	2470827	2471527	.	-	.	ID=Thupl.29381142s0012.1.v3.1;Name=Thupl.29381142s0012.1;longest=1;Parent=Thupl.29381142s0012.v3.1
29381142	JGI_gene	three_prime_UTR	2470827	2471090	.	-	.	ID=Thupl.29381142s0012.1.v3.1.three_prime_UTR.1;Parent=Thupl.29381142s0012.1.v3.1
29381142	JGI_gene	CDS	2471091	2471300	.	-	0	ID=Thupl.29381142s0012.1.v3.1.CDS.1;Parent=Thupl.29381142s0012.1.v3.1
29381142	JGI_gene	five_prime_UTR	2471301	2471527	.	-	.	ID=Thupl.29381142s0012.1.v3.1.five_prime_UTR.1;Parent=Thupl.29381142s0012.1.v3.1
29381143	JGI_gene	gene	20235	21465	.	-	.	ID=Thupl.29381143s0001.v3.1;Name=Thupl.29381143s0001
29381143	JGI_gene	mRNA	20235	21465	.	-	.	ID=Thupl.29381143s0001.1.v3.1;Name=Thupl.29381143s0001.1;longest=1;Parent=Thupl.29381143s0001.v3.1
29381143	JGI_gene	three_prime_UTR	20235	20531	.	-	.	ID=Thupl.29381143s0001.1.v3.1.three_prime_UTR.1;Parent=Thupl.29381143s0001.1.v3.1
29381143	JGI_gene	CDS	20532	21317	.	-	0	ID=Thupl.29381143s0001.1.v3.1.CDS.1;Parent=Thupl.29381143s0001.1.v3.1
29381143	JGI_gene	five_prime_UTR	21318	21465	.	-	.	ID=Thupl.29381143s0001.1.v3.1.five_prime_UTR.1;Parent=Thupl.29381143s0001.1.v3.1
29381143	JGI_gene	gene	23680	24861	.	+	.	ID=Thupl.29381143s0002.v3.1;Name=Thupl.29381143s0002
29381143	JGI_gene	mRNA	23680	24861	.	+	.	ID=Thupl.29381143s0002.1.v3.1;Name=Thupl.29381143s0002.1;longest=1;Parent=Thupl.29381143s0002.v3.1
29381143	JGI_gene	CDS	23680	24861	.	+	0	ID=Thupl.29381143s0002.1.v3.1.CDS.1;Parent=Thupl.29381143s0002.1.v3.1
29381143	JGI_gene	gene	35871	36858	.	+	.	ID=Thupl.29381143s0003.v3.1;Name=Thupl.29381143s0003
29381143	JGI_gene	mRNA	35871	36858	.	+	.	ID=Thupl.29381143s0003.1.v3.1;Name=Thupl.29381143s0003.1;longest=1;Parent=Thupl.29381143s0003.v3.1
29381143	JGI_gene	five_prime_UTR	35871	35891	.	+	.	ID=Thupl.29381143s0003.1.v3.1.five_prime_UTR.1;Parent=Thupl.29381143s0003.1.v3.1
29381143	JGI_gene	CDS	35892	36659	.	+	0	ID=Thupl.29381143s0003.1.v3.1.CDS.1;Parent=Thupl.29381143s0003.1.v3.1
29381143	JGI_gene	three_prime_UTR	36660	36858	.	+	.	ID=Thupl.29381143s0003.1.v3.1.three_prime_UTR.1;Parent=Thupl.29381143s0003.1.v3.1
29381143	JGI_gene	gene	40610	41950	.	+	.	ID=Thupl.29381143s0004.v3.1;Name=Thupl.29381143s0004
29381143	JGI_gene	mRNA	40610	41950	.	+	.	ID=Thupl.29381143s0004.1.v3.1;Name=Thupl.29381143s0004.1;longest=1;Parent=Thupl.29381143s0004.v3.1
29381143	JGI_gene	five_prime_UTR	40610	40698	.	+	.	ID=Thupl.29381143s0004.1.v3.1.five_prime_UTR.1;Parent=Thupl.29381143s0004.1.v3.1
29381143	JGI_gene	CDS	40699	41466	.	+	0	ID=Thupl.29381143s0004.1.v3.1.CDS.1;Parent=Thupl.29381143s0004.1.v3.1
29381143	JGI_gene	three_prime_UTR	41467	41950	.	+	.	ID=Thupl.29381143s0004.1.v3.1.three_prime_UTR.1;Parent=Thupl.29381143s0004.1.v3.1
29381143	JGI_gene	gene	235010	235897	.	-	.	ID=Thupl.29381143s0005.v3.1;Name=Thupl.29381143s0005
29381143	JGI_gene	mRNA	235010	235897	.	-	.	ID=Thupl.29381143s0005.1.v3.1;Name=Thupl.29381143s0005.1;longest=1;Parent=Thupl.29381143s0005.v3.1
29381143	JGI_gene	CDS	235295	235897	.	-	0	ID=Thupl.29381143s0005.1.v3.1.CDS.1;Parent=Thupl.29381143s0005.1.v3.1
29381143	JGI_gene	CDS	235010	235228	.	-	0	ID=Thupl.29381143s0005.1.v3.1.CDS.2;Parent=Thupl.29381143s0005.1.v3.1
29381143	JGI_gene	gene	516515	517042	.	+	.	ID=Thupl.29381143s0006.v3.1;Name=Thupl.29381143s0006
29381143	JGI_gene	mRNA	516515	517042	.	+	.	ID=Thupl.29381143s0006.1.v3.1;Name=Thupl.29381143s0006.1;longest=1;Parent=Thupl.29381143s0006.v3.1
29381143	JGI_gene	CDS	516515	516835	.	+	0	ID=Thupl.29381143s0006.1.v3.1.CDS.1;Parent=Thupl.29381143s0006.1.v3.1
29381143	JGI_gene	CDS	517022	517042	.	+	0	ID=Thupl.29381143s0006.1.v3.1.CDS.2;Parent=Thupl.29381143s0006.1.v3.1
29381143	JGI_gene	gene	524372	671442	.	+	.	ID=Thupl.29381143s0007.v3.1;Name=Thupl.29381143s0007
29381143	JGI_gene	mRNA	524372	671442	.	+	.	ID=Thupl.29381143s0007.1.v3.1;Name=Thupl.29381143s0007.1;longest=1;Parent=Thupl.29381143s0007.v3.1
29381143	JGI_gene	five_prime_UTR	524372	524565	.	+	.	ID=Thupl.29381143s0007.1.v3.1.five_prime_UTR.1;Parent=Thupl.29381143s0007.1.v3.1
29381143	JGI_gene	CDS	524566	524921	.	+	0	ID=Thupl.29381143s0007.1.v3.1.CDS.1;Parent=Thupl.29381143s0007.1.v3.1
29381143	JGI_gene	CDS	593314	593368	.	+	1	ID=Thupl.29381143s0007.1.v3.1.CDS.2;Parent=Thupl.29381143s0007.1.v3.1
29381143	JGI_gene	CDS	593711	593785	.	+	0	ID=Thupl.29381143s0007.1.v3.1.CDS.3;Parent=Thupl.29381143s0007.1.v3.1
29381143	JGI_gene	CDS	617596	617687	.	+	0	ID=Thupl.29381143s0007.1.v3.1.CDS.4;Parent=Thupl.29381143s0007.1.v3.1
29381143	JGI_gene	CDS	665514	665595	.	+	1	ID=Thupl.29381143s0007.1.v3.1.CDS.5;Parent=Thupl.29381143s0007.1.v3.1
29381143	JGI_gene	CDS	670795	670878	.	+	0	ID=Thupl.29381143s0007.1.v3.1.CDS.6;Parent=Thupl.29381143s0007.1.v3.1
29381143	JGI_gene	CDS	671017	671133	.	+	0	ID=Thupl.29381143s0007.1.v3.1.CDS.7;Parent=Thupl.29381143s0007.1.v3.1
29381143	JGI_gene	three_prime_UTR	671134	671442	.	+	.	ID=Thupl.29381143s0007.1.v3.1.three_prime_UTR.1;Parent=Thupl.29381143s0007.1.v3.1
29381143	JGI_gene	gene	645413	645865	.	+	.	ID=Thupl.29381143s0008.v3.1;Name=Thupl.29381143s0008
29381143	JGI_gene	mRNA	645413	645865	.	+	.	ID=Thupl.29381143s0008.1.v3.1;Name=Thupl.29381143s0008.1;longest=1;Parent=Thupl.29381143s0008.v3.1
29381143	JGI_gene	CDS	645413	645865	.	+	0	ID=Thupl.29381143s0008.1.v3.1.CDS.1;Parent=Thupl.29381143s0008.1.v3.1
29381144	JGI_gene	gene	387840	388686	.	+	.	ID=Thupl.29381144s0001.v3.1;Name=Thupl.29381144s0001
29381144	JGI_gene	mRNA	387840	388686	.	+	.	ID=Thupl.29381144s0001.1.v3.1;Name=Thupl.29381144s0001.1;longest=1;Parent=Thupl.29381144s0001.v3.1
29381144	JGI_gene	five_prime_UTR	387840	387898	.	+	.	ID=Thupl.29381144s0001.1.v3.1.five_prime_UTR.1;Parent=Thupl.29381144s0001.1.v3.1
29381144	JGI_gene	CDS	387899	388417	.	+	0	ID=Thupl.29381144s0001.1.v3.1.CDS.1;Parent=Thupl.29381144s0001.1.v3.1
29381144	JGI_gene	three_prime_UTR	388418	388686	.	+	.	ID=Thupl.29381144s0001.1.v3.1.three_prime_UTR.1;Parent=Thupl.29381144s0001.1.v3.1
29381144	JGI_gene	gene	449027	449914	.	+	.	ID=Thupl.29381144s0002.v3.1;Name=Thupl.29381144s0002
29381144	JGI_gene	mRNA	449027	449914	.	+	.	ID=Thupl.29381144s0002.1.v3.1;Name=Thupl.29381144s0002.1;longest=1;Parent=Thupl.29381144s0002.v3.1
29381144	JGI_gene	five_prime_UTR	449027	449044	.	+	.	ID=Thupl.29381144s0002.1.v3.1.five_prime_UTR.1;Parent=Thupl.29381144s0002.1.v3.1
29381144	JGI_gene	CDS	449045	449914	.	+	0	ID=Thupl.29381144s0002.1.v3.1.CDS.1;Parent=Thupl.29381144s0002.1.v3.1
29381145	JGI_gene	gene	280192	284131	.	-	.	ID=Thupl.29381145s0001.v3.1;Name=Thupl.29381145s0001
29381145	JGI_gene	mRNA	280192	284131	.	-	.	ID=Thupl.29381145s0001.1.v3.1;Name=Thupl.29381145s0001.1;longest=1;Parent=Thupl.29381145s0001.v3.1
29381145	JGI_gene	three_prime_UTR	280192	282671	.	-	.	ID=Thupl.29381145s0001.1.v3.1.three_prime_UTR.1;Parent=Thupl.29381145s0001.1.v3.1
29381145	JGI_gene	CDS	282672	283775	.	-	0	ID=Thupl.29381145s0001.1.v3.1.CDS.1;Parent=Thupl.29381145s0001.1.v3.1
29381145	JGI_gene	five_prime_UTR	283776	284131	.	-	.	ID=Thupl.29381145s0001.1.v3.1.five_prime_UTR.1;Parent=Thupl.29381145s0001.1.v3.1
29381145	JGI_gene	gene	644509	656504	.	-	.	ID=Thupl.29381145s0002.v3.1;Name=Thupl.29381145s0002
29381145	JGI_gene	mRNA	644509	656504	.	-	.	ID=Thupl.29381145s0002.1.v3.1;Name=Thupl.29381145s0002.1;longest=1;Parent=Thupl.29381145s0002.v3.1
29381145	JGI_gene	CDS	655435	655674	.	-	0	ID=Thupl.29381145s0002.1.v3.1.CDS.1;Parent=Thupl.29381145s0002.1.v3.1
29381145	JGI_gene	five_prime_UTR	655675	656504	.	-	.	ID=Thupl.29381145s0002.1.v3.1.five_prime_UTR.1;Parent=Thupl.29381145s0002.1.v3.1
29381145	JGI_gene	CDS	649440	649476	.	-	0	ID=Thupl.29381145s0002.1.v3.1.CDS.2;Parent=Thupl.29381145s0002.1.v3.1
29381145	JGI_gene	CDS	648867	649050	.	-	2	ID=Thupl.29381145s0002.1.v3.1.CDS.3;Parent=Thupl.29381145s0002.1.v3.1
29381145	JGI_gene	CDS	648620	648768	.	-	1	ID=Thupl.29381145s0002.1.v3.1.CDS.4;Parent=Thupl.29381145s0002.1.v3.1
29381145	JGI_gene	CDS	648225	648458	.	-	2	ID=Thupl.29381145s0002.1.v3.1.CDS.5;Parent=Thupl.29381145s0002.1.v3.1
29381145	JGI_gene	CDS	647954	648143	.	-	2	ID=Thupl.29381145s0002.1.v3.1.CDS.6;Parent=Thupl.29381145s0002.1.v3.1
29381145	JGI_gene	CDS	647001	647126	.	-	1	ID=Thupl.29381145s0002.1.v3.1.CDS.7;Parent=Thupl.29381145s0002.1.v3.1
29381145	JGI_gene	CDS	646737	646836	.	-	1	ID=Thupl.29381145s0002.1.v3.1.CDS.8;Parent=Thupl.29381145s0002.1.v3.1
29381145	JGI_gene	three_prime_UTR	644509	644656	.	-	.	ID=Thupl.29381145s0002.1.v3.1.three_prime_UTR.1;Parent=Thupl.29381145s0002.1.v3.1
29381145	JGI_gene	CDS	644657	644971	.	-	0	ID=Thupl.29381145s0002.1.v3.1.CDS.9;Parent=Thupl.29381145s0002.1.v3.1
29381145	JGI_gene	gene	807800	831261	.	-	.	ID=Thupl.29381145s0003.v3.1;Name=Thupl.29381145s0003
29381145	JGI_gene	mRNA	807800	831261	.	-	.	ID=Thupl.29381145s0003.1.v3.1;Name=Thupl.29381145s0003.1;longest=1;Parent=Thupl.29381145s0003.v3.1
29381145	JGI_gene	CDS	830923	831261	.	-	0	ID=Thupl.29381145s0003.1.v3.1.CDS.1;Parent=Thupl.29381145s0003.1.v3.1
29381145	JGI_gene	CDS	823790	823849	.	-	0	ID=Thupl.29381145s0003.1.v3.1.CDS.2;Parent=Thupl.29381145s0003.1.v3.1
29381145	JGI_gene	CDS	812276	812312	.	-	0	ID=Thupl.29381145s0003.1.v3.1.CDS.3;Parent=Thupl.29381145s0003.1.v3.1
29381145	JGI_gene	CDS	811712	811895	.	-	2	ID=Thupl.29381145s0003.1.v3.1.CDS.4;Parent=Thupl.29381145s0003.1.v3.1
29381145	JGI_gene	CDS	811465	811613	.	-	1	ID=Thupl.29381145s0003.1.v3.1.CDS.5;Parent=Thupl.29381145s0003.1.v3.1
29381145	JGI_gene	CDS	811160	811302	.	-	2	ID=Thupl.29381145s0003.1.v3.1.CDS.6;Parent=Thupl.29381145s0003.1.v3.1
29381145	JGI_gene	CDS	807800	808138	.	-	0	ID=Thupl.29381145s0003.1.v3.1.CDS.7;Parent=Thupl.29381145s0003.1.v3.1
29381145	JGI_gene	gene	1103919	1109663	.	-	.	ID=Thupl.29381145s0004.v3.1;Name=Thupl.29381145s0004
29381145	JGI_gene	mRNA	1103919	1109663	.	-	.	ID=Thupl.29381145s0004.1.v3.1;Name=Thupl.29381145s0004.1;longest=1;Parent=Thupl.29381145s0004.v3.1
29381145	JGI_gene	CDS	1108578	1108689	.	-	0	ID=Thupl.29381145s0004.1.v3.1.CDS.1;Parent=Thupl.29381145s0004.1.v3.1
29381145	JGI_gene	five_prime_UTR	1108690	1109663	.	-	.	ID=Thupl.29381145s0004.1.v3.1.five_prime_UTR.1;Parent=Thupl.29381145s0004.1.v3.1
29381145	JGI_gene	CDS	1108026	1108209	.	-	2	ID=Thupl.29381145s0004.1.v3.1.CDS.2;Parent=Thupl.29381145s0004.1.v3.1
29381145	JGI_gene	CDS	1107777	1107925	.	-	1	ID=Thupl.29381145s0004.1.v3.1.CDS.3;Parent=Thupl.29381145s0004.1.v3.1
29381145	JGI_gene	CDS	1107392	1107616	.	-	2	ID=Thupl.29381145s0004.1.v3.1.CDS.4;Parent=Thupl.29381145s0004.1.v3.1
29381145	JGI_gene	CDS	1107121	1107310	.	-	2	ID=Thupl.29381145s0004.1.v3.1.CDS.5;Parent=Thupl.29381145s0004.1.v3.1
29381145	JGI_gene	CDS	1106255	1106380	.	-	1	ID=Thupl.29381145s0004.1.v3.1.CDS.6;Parent=Thupl.29381145s0004.1.v3.1
29381145	JGI_gene	CDS	1105983	1106082	.	-	1	ID=Thupl.29381145s0004.1.v3.1.CDS.7;Parent=Thupl.29381145s0004.1.v3.1
29381145	JGI_gene	three_prime_UTR	1103919	1104161	.	-	.	ID=Thupl.29381145s0004.1.v3.1.three_prime_UTR.1;Parent=Thupl.29381145s0004.1.v3.1
29381145	JGI_gene	CDS	1104162	1104500	.	-	0	ID=Thupl.29381145s0004.1.v3.1.CDS.8;Parent=Thupl.29381145s0004.1.v3.1
29381145	JGI_gene	gene	1146397	1148639	.	+	.	ID=Thupl.29381145s0005.v3.1;Name=Thupl.29381145s0005
29381145	JGI_gene	mRNA	1146397	1148639	.	+	.	ID=Thupl.29381145s0005.1.v3.1;Name=Thupl.29381145s0005.1;longest=1;Parent=Thupl.29381145s0005.v3.1
29381145	JGI_gene	five_prime_UTR	1146397	1146513	.	+	.	ID=Thupl.29381145s0005.1.v3.1.five_prime_UTR.1;Parent=Thupl.29381145s0005.1.v3.1
29381145	JGI_gene	CDS	1146514	1146590	.	+	0	ID=Thupl.29381145s0005.1.v3.1.CDS.1;Parent=Thupl.29381145s0005.1.v3.1
29381145	JGI_gene	CDS	1148423	1148582	.	+	1	ID=Thupl.29381145s0005.1.v3.1.CDS.2;Parent=Thupl.29381145s0005.1.v3.1
29381145	JGI_gene	three_prime_UTR	1148583	1148639	.	+	.	ID=Thupl.29381145s0005.1.v3.1.three_prime_UTR.1;Parent=Thupl.29381145s0005.1.v3.1
29381145	JGI_gene	gene	1162239	1192188	.	+	.	ID=Thupl.29381145s0006.v3.1;Name=Thupl.29381145s0006
29381145	JGI_gene	mRNA	1162239	1192188	.	+	.	ID=Thupl.29381145s0006.1.v3.1;Name=Thupl.29381145s0006.1;longest=1;Parent=Thupl.29381145s0006.v3.1
29381145	JGI_gene	five_prime_UTR	1162239	1162274	.	+	.	ID=Thupl.29381145s0006.1.v3.1.five_prime_UTR.1;Parent=Thupl.29381145s0006.1.v3.1
29381145	JGI_gene	CDS	1162275	1162434	.	+	0	ID=Thupl.29381145s0006.1.v3.1.CDS.1;Parent=Thupl.29381145s0006.1.v3.1
29381145	JGI_gene	CDS	1162606	1162634	.	+	2	ID=Thupl.29381145s0006.1.v3.1.CDS.2;Parent=Thupl.29381145s0006.1.v3.1
29381145	JGI_gene	three_prime_UTR	1162635	1162658	.	+	.	ID=Thupl.29381145s0006.1.v3.1.three_prime_UTR.1;Parent=Thupl.29381145s0006.1.v3.1
29381145	JGI_gene	three_prime_UTR	1192083	1192188	.	+	.	ID=Thupl.29381145s0006.1.v3.1.three_prime_UTR.2;Parent=Thupl.29381145s0006.1.v3.1
29381145	JGI_gene	gene	1218515	1272441	.	-	.	ID=Thupl.29381145s0007.v3.1;Name=Thupl.29381145s0007
29381145	JGI_gene	mRNA	1218515	1272441	.	-	.	ID=Thupl.29381145s0007.1.v3.1;Name=Thupl.29381145s0007.1;longest=1;Parent=Thupl.29381145s0007.v3.1
29381145	JGI_gene	CDS	1271668	1271907	.	-	0	ID=Thupl.29381145s0007.1.v3.1.CDS.1;Parent=Thupl.29381145s0007.1.v3.1
29381145	JGI_gene	five_prime_UTR	1271908	1272441	.	-	.	ID=Thupl.29381145s0007.1.v3.1.five_prime_UTR.1;Parent=Thupl.29381145s0007.1.v3.1
29381145	JGI_gene	CDS	1223039	1223075	.	-	0	ID=Thupl.29381145s0007.1.v3.1.CDS.2;Parent=Thupl.29381145s0007.1.v3.1
29381145	JGI_gene	CDS	1222487	1222670	.	-	2	ID=Thupl.29381145s0007.1.v3.1.CDS.3;Parent=Thupl.29381145s0007.1.v3.1
29381145	JGI_gene	CDS	1222238	1222386	.	-	1	ID=Thupl.29381145s0007.1.v3.1.CDS.4;Parent=Thupl.29381145s0007.1.v3.1
29381145	JGI_gene	CDS	1221853	1222077	.	-	2	ID=Thupl.29381145s0007.1.v3.1.CDS.5;Parent=Thupl.29381145s0007.1.v3.1
29381145	JGI_gene	CDS	1221582	1221771	.	-	2	ID=Thupl.29381145s0007.1.v3.1.CDS.6;Parent=Thupl.29381145s0007.1.v3.1
29381145	JGI_gene	CDS	1220716	1220841	.	-	1	ID=Thupl.29381145s0007.1.v3.1.CDS.7;Parent=Thupl.29381145s0007.1.v3.1
29381145	JGI_gene	CDS	1220444	1220543	.	-	1	ID=Thupl.29381145s0007.1.v3.1.CDS.8;Parent=Thupl.29381145s0007.1.v3.1
29381145	JGI_gene	three_prime_UTR	1218515	1218773	.	-	.	ID=Thupl.29381145s0007.1.v3.1.three_prime_UTR.1;Parent=Thupl.29381145s0007.1.v3.1
29381145	JGI_gene	CDS	1218774	1219112	.	-	0	ID=Thupl.29381145s0007.1.v3.1.CDS.9;Parent=Thupl.29381145s0007.1.v3.1
29381145	JGI_gene	gene	1648457	1660006	.	+	.	ID=Thupl.29381145s0008.v3.1;Name=Thupl.29381145s0008
29381145	JGI_gene	mRNA	1648457	1660006	.	+	.	ID=Thupl.29381145s0008.1.v3.1;Name=Thupl.29381145s0008.1;longest=1;Parent=Thupl.29381145s0008.v3.1
29381145	JGI_gene	five_prime_UTR	1648457	1648705	.	+	.	ID=Thupl.29381145s0008.1.v3.1.five_prime_UTR.1;Parent=Thupl.29381145s0008.1.v3.1
29381145	JGI_gene	CDS	1648706	1651993	.	+	0	ID=Thupl.29381145s0008.1.v3.1.CDS.1;Parent=Thupl.29381145s0008.1.v3.1
29381145	JGI_gene	three_prime_UTR	1651994	1652755	.	+	.	ID=Thupl.29381145s0008.1.v3.1.three_prime_UTR.1;Parent=Thupl.29381145s0008.1.v3.1
29381145	JGI_gene	three_prime_UTR	1653197	1653258	.	+	.	ID=Thupl.29381145s0008.1.v3.1.three_prime_UTR.2;Parent=Thupl.29381145s0008.1.v3.1
29381145	JGI_gene	three_prime_UTR	1659140	1660006	.	+	.	ID=Thupl.29381145s0008.1.v3.1.three_prime_UTR.3;Parent=Thupl.29381145s0008.1.v3.1
29381145	JGI_gene	gene	1672391	1672723	.	+	.	ID=Thupl.29381145s0009.v3.1;Name=Thupl.29381145s0009
29381145	JGI_gene	mRNA	1672391	1672723	.	+	.	ID=Thupl.29381145s0009.1.v3.1;Name=Thupl.29381145s0009.1;longest=1;Parent=Thupl.29381145s0009.v3.1
29381145	JGI_gene	CDS	1672391	1672723	.	+	0	ID=Thupl.29381145s0009.1.v3.1.CDS.1;Parent=Thupl.29381145s0009.1.v3.1
29381145	JGI_gene	gene	2011471	2043065	.	+	.	ID=Thupl.29381145s0010.v3.1;Name=Thupl.29381145s0010
29381145	JGI_gene	mRNA	2011471	2043065	.	+	.	ID=Thupl.29381145s0010.1.v3.1;Name=Thupl.29381145s0010.1;longest=1;Parent=Thupl.29381145s0010.v3.1
29381145	JGI_gene	five_prime_UTR	2011471	2011622	.	+	.	ID=Thupl.29381145s0010.1.v3.1.five_prime_UTR.1;Parent=Thupl.29381145s0010.1.v3.1
29381145	JGI_gene	CDS	2011623	2013115	.	+	0	ID=Thupl.29381145s0010.1.v3.1.CDS.1;Parent=Thupl.29381145s0010.1.v3.1
29381145	JGI_gene	CDS	2019171	2019941	.	+	1	ID=Thupl.29381145s0010.1.v3.1.CDS.2;Parent=Thupl.29381145s0010.1.v3.1
29381145	JGI_gene	CDS	2020866	2022087	.	+	1	ID=Thupl.29381145s0010.1.v3.1.CDS.3;Parent=Thupl.29381145s0010.1.v3.1
29381145	JGI_gene	CDS	2022284	2022899	.	+	0	ID=Thupl.29381145s0010.1.v3.1.CDS.4;Parent=Thupl.29381145s0010.1.v3.1
29381145	JGI_gene	CDS	2023011	2023135	.	+	2	ID=Thupl.29381145s0010.1.v3.1.CDS.5;Parent=Thupl.29381145s0010.1.v3.1
29381145	JGI_gene	CDS	2023290	2023747	.	+	0	ID=Thupl.29381145s0010.1.v3.1.CDS.6;Parent=Thupl.29381145s0010.1.v3.1
29381145	JGI_gene	CDS	2027767	2027795	.	+	1	ID=Thupl.29381145s0010.1.v3.1.CDS.7;Parent=Thupl.29381145s0010.1.v3.1
29381145	JGI_gene	CDS	2039707	2040552	.	+	2	ID=Thupl.29381145s0010.1.v3.1.CDS.8;Parent=Thupl.29381145s0010.1.v3.1
29381145	JGI_gene	CDS	2040883	2042105	.	+	2	ID=Thupl.29381145s0010.1.v3.1.CDS.9;Parent=Thupl.29381145s0010.1.v3.1
29381145	JGI_gene	three_prime_UTR	2042106	2043065	.	+	.	ID=Thupl.29381145s0010.1.v3.1.three_prime_UTR.1;Parent=Thupl.29381145s0010.1.v3.1
29381145	JGI_gene	gene	2245826	2247400	.	+	.	ID=Thupl.29381145s0011.v3.1;Name=Thupl.29381145s0011
29381145	JGI_gene	mRNA	2245826	2247400	.	+	.	ID=Thupl.29381145s0011.1.v3.1;Name=Thupl.29381145s0011.1;longest=1;Parent=Thupl.29381145s0011.v3.1
29381145	JGI_gene	CDS	2245826	2245999	.	+	0	ID=Thupl.29381145s0011.1.v3.1.CDS.1;Parent=Thupl.29381145s0011.1.v3.1
29381145	JGI_gene	CDS	2247122	2247400	.	+	0	ID=Thupl.29381145s0011.1.v3.1.CDS.2;Parent=Thupl.29381145s0011.1.v3.1
29381145	JGI_gene	gene	2591561	2806979	.	+	.	ID=Thupl.29381145s0012.v3.1;Name=Thupl.29381145s0012
29381145	JGI_gene	mRNA	2591561	2806979	.	+	.	ID=Thupl.29381145s0012.1.v3.1;Name=Thupl.29381145s0012.1;longest=1;Parent=Thupl.29381145s0012.v3.1
29381145	JGI_gene	five_prime_UTR	2591561	2591874	.	+	.	ID=Thupl.29381145s0012.1.v3.1.five_prime_UTR.1;Parent=Thupl.29381145s0012.1.v3.1
29381145	JGI_gene	CDS	2591875	2592027	.	+	0	ID=Thupl.29381145s0012.1.v3.1.CDS.1;Parent=Thupl.29381145s0012.1.v3.1
29381145	JGI_gene	CDS	2592120	2592359	.	+	0	ID=Thupl.29381145s0012.1.v3.1.CDS.2;Parent=Thupl.29381145s0012.1.v3.1
29381145	JGI_gene	CDS	2632958	2633017	.	+	0	ID=Thupl.29381145s0012.1.v3.1.CDS.3;Parent=Thupl.29381145s0012.1.v3.1
29381145	JGI_gene	CDS	2640161	2640223	.	+	0	ID=Thupl.29381145s0012.1.v3.1.CDS.4;Parent=Thupl.29381145s0012.1.v3.1
29381145	JGI_gene	CDS	2686766	2686890	.	+	0	ID=Thupl.29381145s0012.1.v3.1.CDS.5;Parent=Thupl.29381145s0012.1.v3.1
29381145	JGI_gene	CDS	2686998	2687160	.	+	1	ID=Thupl.29381145s0012.1.v3.1.CDS.6;Parent=Thupl.29381145s0012.1.v3.1
29381145	JGI_gene	CDS	2737908	2737964	.	+	0	ID=Thupl.29381145s0012.1.v3.1.CDS.7;Parent=Thupl.29381145s0012.1.v3.1
29381145	JGI_gene	CDS	2757961	2758019	.	+	0	ID=Thupl.29381145s0012.1.v3.1.CDS.8;Parent=Thupl.29381145s0012.1.v3.1
29381145	JGI_gene	CDS	2758892	2758973	.	+	1	ID=Thupl.29381145s0012.1.v3.1.CDS.9;Parent=Thupl.29381145s0012.1.v3.1
29381145	JGI_gene	CDS	2804545	2804608	.	+	0	ID=Thupl.29381145s0012.1.v3.1.CDS.10;Parent=Thupl.29381145s0012.1.v3.1
29381145	JGI_gene	CDS	2804863	2804930	.	+	2	ID=Thupl.29381145s0012.1.v3.1.CDS.11;Parent=Thupl.29381145s0012.1.v3.1
29381145	JGI_gene	CDS	2805019	2805126	.	+	0	ID=Thupl.29381145s0012.1.v3.1.CDS.12;Parent=Thupl.29381145s0012.1.v3.1
29381145	JGI_gene	three_prime_UTR	2805127	2805307	.	+	.	ID=Thupl.29381145s0012.1.v3.1.three_prime_UTR.1;Parent=Thupl.29381145s0012.1.v3.1
29381145	JGI_gene	three_prime_UTR	2805679	2806979	.	+	.	ID=Thupl.29381145s0012.1.v3.1.three_prime_UTR.2;Parent=Thupl.29381145s0012.1.v3.1
29381145	JGI_gene	gene	3310385	3342430	.	-	.	ID=Thupl.29381145s0013.v3.1;Name=Thupl.29381145s0013
29381145	JGI_gene	mRNA	3310385	3342430	.	-	.	ID=Thupl.29381145s0013.1.v3.1;Name=Thupl.29381145s0013.1;longest=1;Parent=Thupl.29381145s0013.v3.1
29381145	JGI_gene	CDS	3342163	3342286	.	-	0	ID=Thupl.29381145s0013.1.v3.1.CDS.1;Parent=Thupl.29381145s0013.1.v3.1
29381145	JGI_gene	five_prime_UTR	3342287	3342430	.	-	.	ID=Thupl.29381145s0013.1.v3.1.five_prime_UTR.1;Parent=Thupl.29381145s0013.1.v3.1
29381145	JGI_gene	CDS	3323562	3323745	.	-	2	ID=Thupl.29381145s0013.1.v3.1.CDS.2;Parent=Thupl.29381145s0013.1.v3.1
29381145	JGI_gene	three_prime_UTR	3310385	3310931	.	-	.	ID=Thupl.29381145s0013.1.v3.1.three_prime_UTR.1;Parent=Thupl.29381145s0013.1.v3.1
29381145	JGI_gene	CDS	3310932	3311154	.	-	1	ID=Thupl.29381145s0013.1.v3.1.CDS.3;Parent=Thupl.29381145s0013.1.v3.1
29381145	JGI_gene	gene	3482241	3484550	.	+	.	ID=Thupl.29381145s0014.v3.1;Name=Thupl.29381145s0014
29381145	JGI_gene	mRNA	3482241	3484550	.	+	.	ID=Thupl.29381145s0014.1.v3.1;Name=Thupl.29381145s0014.1;longest=1;Parent=Thupl.29381145s0014.v3.1
29381145	JGI_gene	five_prime_UTR	3482241	3482450	.	+	.	ID=Thupl.29381145s0014.1.v3.1.five_prime_UTR.1;Parent=Thupl.29381145s0014.1.v3.1
29381145	JGI_gene	CDS	3482451	3482601	.	+	0	ID=Thupl.29381145s0014.1.v3.1.CDS.1;Parent=Thupl.29381145s0014.1.v3.1
29381145	JGI_gene	CDS	3482705	3482781	.	+	2	ID=Thupl.29381145s0014.1.v3.1.CDS.2;Parent=Thupl.29381145s0014.1.v3.1
29381145	JGI_gene	CDS	3482888	3482948	.	+	0	ID=Thupl.29381145s0014.1.v3.1.CDS.3;Parent=Thupl.29381145s0014.1.v3.1
29381145	JGI_gene	CDS	3483043	3483115	.	+	2	ID=Thupl.29381145s0014.1.v3.1.CDS.4;Parent=Thupl.29381145s0014.1.v3.1
29381145	JGI_gene	CDS	3483229	3483301	.	+	1	ID=Thupl.29381145s0014.1.v3.1.CDS.5;Parent=Thupl.29381145s0014.1.v3.1
29381145	JGI_gene	CDS	3483430	3484068	.	+	0	ID=Thupl.29381145s0014.1.v3.1.CDS.6;Parent=Thupl.29381145s0014.1.v3.1
29381145	JGI_gene	three_prime_UTR	3484069	3484550	.	+	.	ID=Thupl.29381145s0014.1.v3.1.three_prime_UTR.1;Parent=Thupl.29381145s0014.1.v3.1
29381145	JGI_gene	gene	4310213	4329461	.	-	.	ID=Thupl.29381145s0015.v3.1;Name=Thupl.29381145s0015
29381145	JGI_gene	mRNA	4310213	4329461	.	-	.	ID=Thupl.29381145s0015.1.v3.1;Name=Thupl.29381145s0015.1;longest=1;Parent=Thupl.29381145s0015.v3.1
29381145	JGI_gene	CDS	4328965	4328997	.	-	0	ID=Thupl.29381145s0015.1.v3.1.CDS.1;Parent=Thupl.29381145s0015.1.v3.1
29381145	JGI_gene	five_prime_UTR	4328998	4329461	.	-	.	ID=Thupl.29381145s0015.1.v3.1.five_prime_UTR.1;Parent=Thupl.29381145s0015.1.v3.1
29381145	JGI_gene	CDS	4326785	4326883	.	-	0	ID=Thupl.29381145s0015.1.v3.1.CDS.2;Parent=Thupl.29381145s0015.1.v3.1
29381145	JGI_gene	CDS	4326491	4326697	.	-	0	ID=Thupl.29381145s0015.1.v3.1.CDS.3;Parent=Thupl.29381145s0015.1.v3.1
29381145	JGI_gene	CDS	4319898	4326351	.	-	0	ID=Thupl.29381145s0015.1.v3.1.CDS.4;Parent=Thupl.29381145s0015.1.v3.1
29381145	JGI_gene	CDS	4318657	4319813	.	-	2	ID=Thupl.29381145s0015.1.v3.1.CDS.5;Parent=Thupl.29381145s0015.1.v3.1
29381145	JGI_gene	CDS	4318225	4318542	.	-	0	ID=Thupl.29381145s0015.1.v3.1.CDS.6;Parent=Thupl.29381145s0015.1.v3.1
29381145	JGI_gene	CDS	4317939	4318146	.	-	0	ID=Thupl.29381145s0015.1.v3.1.CDS.7;Parent=Thupl.29381145s0015.1.v3.1
29381145	JGI_gene	CDS	4317578	4317855	.	-	2	ID=Thupl.29381145s0015.1.v3.1.CDS.8;Parent=Thupl.29381145s0015.1.v3.1
29381145	JGI_gene	CDS	4317208	4317473	.	-	0	ID=Thupl.29381145s0015.1.v3.1.CDS.9;Parent=Thupl.29381145s0015.1.v3.1
29381145	JGI_gene	CDS	4315470	4316583	.	-	1	ID=Thupl.29381145s0015.1.v3.1.CDS.10;Parent=Thupl.29381145s0015.1.v3.1
29381145	JGI_gene	CDS	4315127	4315273	.	-	0	ID=Thupl.29381145s0015.1.v3.1.CDS.11;Parent=Thupl.29381145s0015.1.v3.1
29381145	JGI_gene	CDS	4314939	4315019	.	-	0	ID=Thupl.29381145s0015.1.v3.1.CDS.12;Parent=Thupl.29381145s0015.1.v3.1
29381145	JGI_gene	CDS	4314637	4314862	.	-	0	ID=Thupl.29381145s0015.1.v3.1.CDS.13;Parent=Thupl.29381145s0015.1.v3.1
29381145	JGI_gene	CDS	4311396	4311535	.	-	2	ID=Thupl.29381145s0015.1.v3.1.CDS.14;Parent=Thupl.29381145s0015.1.v3.1
29381145	JGI_gene	CDS	4310839	4310945	.	-	0	ID=Thupl.29381145s0015.1.v3.1.CDS.15;Parent=Thupl.29381145s0015.1.v3.1
29381145	JGI_gene	three_prime_UTR	4310213	4310639	.	-	.	ID=Thupl.29381145s0015.1.v3.1.three_prime_UTR.1;Parent=Thupl.29381145s0015.1.v3.1
29381145	JGI_gene	CDS	4310640	4310742	.	-	1	ID=Thupl.29381145s0015.1.v3.1.CDS.16;Parent=Thupl.29381145s0015.1.v3.1
29381145	JGI_gene	gene	4499318	4506089	.	+	.	ID=Thupl.29381145s0016.v3.1;Name=Thupl.29381145s0016
29381145	JGI_gene	mRNA	4499318	4506089	.	+	.	ID=Thupl.29381145s0016.1.v3.1;Name=Thupl.29381145s0016.1;longest=1;Parent=Thupl.29381145s0016.v3.1
29381145	JGI_gene	five_prime_UTR	4499318	4499430	.	+	.	ID=Thupl.29381145s0016.1.v3.1.five_prime_UTR.1;Parent=Thupl.29381145s0016.1.v3.1
29381145	JGI_gene	CDS	4499431	4499482	.	+	0	ID=Thupl.29381145s0016.1.v3.1.CDS.1;Parent=Thupl.29381145s0016.1.v3.1
29381145	JGI_gene	CDS	4499661	4500251	.	+	2	ID=Thupl.29381145s0016.1.v3.1.CDS.2;Parent=Thupl.29381145s0016.1.v3.1
29381145	JGI_gene	CDS	4500880	4501160	.	+	2	ID=Thupl.29381145s0016.1.v3.1.CDS.3;Parent=Thupl.29381145s0016.1.v3.1
29381145	JGI_gene	CDS	4501248	4501416	.	+	0	ID=Thupl.29381145s0016.1.v3.1.CDS.4;Parent=Thupl.29381145s0016.1.v3.1
29381145	JGI_gene	CDS	4501541	4501641	.	+	2	ID=Thupl.29381145s0016.1.v3.1.CDS.5;Parent=Thupl.29381145s0016.1.v3.1
29381145	JGI_gene	CDS	4501816	4501999	.	+	0	ID=Thupl.29381145s0016.1.v3.1.CDS.6;Parent=Thupl.29381145s0016.1.v3.1
29381145	JGI_gene	CDS	4502090	4502199	.	+	2	ID=Thupl.29381145s0016.1.v3.1.CDS.7;Parent=Thupl.29381145s0016.1.v3.1
29381145	JGI_gene	CDS	4502303	4502402	.	+	0	ID=Thupl.29381145s0016.1.v3.1.CDS.8;Parent=Thupl.29381145s0016.1.v3.1
29381145	JGI_gene	CDS	4502491	4502598	.	+	2	ID=Thupl.29381145s0016.1.v3.1.CDS.9;Parent=Thupl.29381145s0016.1.v3.1
29381145	JGI_gene	CDS	4502694	4502870	.	+	2	ID=Thupl.29381145s0016.1.v3.1.CDS.10;Parent=Thupl.29381145s0016.1.v3.1
29381145	JGI_gene	CDS	4503001	4503286	.	+	2	ID=Thupl.29381145s0016.1.v3.1.CDS.11;Parent=Thupl.29381145s0016.1.v3.1
29381145	JGI_gene	CDS	4503396	4503557	.	+	1	ID=Thupl.29381145s0016.1.v3.1.CDS.12;Parent=Thupl.29381145s0016.1.v3.1
29381145	JGI_gene	CDS	4503827	4504042	.	+	1	ID=Thupl.29381145s0016.1.v3.1.CDS.13;Parent=Thupl.29381145s0016.1.v3.1
29381145	JGI_gene	CDS	4504145	4504182	.	+	1	ID=Thupl.29381145s0016.1.v3.1.CDS.14;Parent=Thupl.29381145s0016.1.v3.1
29381145	JGI_gene	CDS	4504298	4504461	.	+	2	ID=Thupl.29381145s0016.1.v3.1.CDS.15;Parent=Thupl.29381145s0016.1.v3.1
29381145	JGI_gene	CDS	4504571	4504696	.	+	0	ID=Thupl.29381145s0016.1.v3.1.CDS.16;Parent=Thupl.29381145s0016.1.v3.1
29381145	JGI_gene	CDS	4504785	4505672	.	+	0	ID=Thupl.29381145s0016.1.v3.1.CDS.17;Parent=Thupl.29381145s0016.1.v3.1
29381145	JGI_gene	three_prime_UTR	4505673	4506089	.	+	.	ID=Thupl.29381145s0016.1.v3.1.three_prime_UTR.1;Parent=Thupl.29381145s0016.1.v3.1
29381145	JGI_gene	gene	5320696	5392824	.	+	.	ID=Thupl.29381145s0017.v3.1;Name=Thupl.29381145s0017
29381145	JGI_gene	mRNA	5320696	5392824	.	+	.	ID=Thupl.29381145s0017.1.v3.1;Name=Thupl.29381145s0017.1;longest=1;Parent=Thupl.29381145s0017.v3.1
29381145	JGI_gene	five_prime_UTR	5320696	5320831	.	+	.	ID=Thupl.29381145s0017.1.v3.1.five_prime_UTR.1;Parent=Thupl.29381145s0017.1.v3.1
29381145	JGI_gene	CDS	5320832	5320922	.	+	0	ID=Thupl.29381145s0017.1.v3.1.CDS.1;Parent=Thupl.29381145s0017.1.v3.1
29381145	JGI_gene	CDS	5388653	5389779	.	+	2	ID=Thupl.29381145s0017.1.v3.1.CDS.2;Parent=Thupl.29381145s0017.1.v3.1
29381145	JGI_gene	three_prime_UTR	5389780	5392824	.	+	.	ID=Thupl.29381145s0017.1.v3.1.three_prime_UTR.1;Parent=Thupl.29381145s0017.1.v3.1
29381145	JGI_gene	gene	5915055	5985404	.	-	.	ID=Thupl.29381145s0018.v3.1;Name=Thupl.29381145s0018
29381145	JGI_gene	mRNA	5915055	5985404	.	-	.	ID=Thupl.29381145s0018.1.v3.1;Name=Thupl.29381145s0018.1;longest=1;Parent=Thupl.29381145s0018.v3.1
29381145	JGI_gene	CDS	5985104	5985207	.	-	0	ID=Thupl.29381145s0018.1.v3.1.CDS.1;Parent=Thupl.29381145s0018.1.v3.1
29381145	JGI_gene	five_prime_UTR	5985208	5985404	.	-	.	ID=Thupl.29381145s0018.1.v3.1.five_prime_UTR.1;Parent=Thupl.29381145s0018.1.v3.1
29381145	JGI_gene	CDS	5962932	5963107	.	-	1	ID=Thupl.29381145s0018.1.v3.1.CDS.2;Parent=Thupl.29381145s0018.1.v3.1
29381145	JGI_gene	CDS	5923838	5923902	.	-	2	ID=Thupl.29381145s0018.1.v3.1.CDS.3;Parent=Thupl.29381145s0018.1.v3.1
29381145	JGI_gene	CDS	5923636	5923749	.	-	0	ID=Thupl.29381145s0018.1.v3.1.CDS.4;Parent=Thupl.29381145s0018.1.v3.1
29381145	JGI_gene	CDS	5923278	5923433	.	-	0	ID=Thupl.29381145s0018.1.v3.1.CDS.5;Parent=Thupl.29381145s0018.1.v3.1
29381145	JGI_gene	CDS	5917663	5917794	.	-	0	ID=Thupl.29381145s0018.1.v3.1.CDS.6;Parent=Thupl.29381145s0018.1.v3.1
29381145	JGI_gene	CDS	5917307	5917439	.	-	0	ID=Thupl.29381145s0018.1.v3.1.CDS.7;Parent=Thupl.29381145s0018.1.v3.1
29381145	JGI_gene	three_prime_UTR	5915055	5916917	.	-	.	ID=Thupl.29381145s0018.1.v3.1.three_prime_UTR.1;Parent=Thupl.29381145s0018.1.v3.1
29381145	JGI_gene	CDS	5916918	5917057	.	-	2	ID=Thupl.29381145s0018.1.v3.1.CDS.8;Parent=Thupl.29381145s0018.1.v3.1
29381145	JGI_gene	gene	6052917	6055283	.	-	.	ID=Thupl.29381145s0019.v3.1;Name=Thupl.29381145s0019
29381145	JGI_gene	mRNA	6052917	6055283	.	-	.	ID=Thupl.29381145s0019.1.v3.1;Name=Thupl.29381145s0019.1;longest=1;Parent=Thupl.29381145s0019.v3.1
29381145	JGI_gene	three_prime_UTR	6052917	6053214	.	-	.	ID=Thupl.29381145s0019.1.v3.1.three_prime_UTR.1;Parent=Thupl.29381145s0019.1.v3.1
29381145	JGI_gene	CDS	6053215	6054948	.	-	0	ID=Thupl.29381145s0019.1.v3.1.CDS.1;Parent=Thupl.29381145s0019.1.v3.1
29381145	JGI_gene	five_prime_UTR	6054949	6055283	.	-	.	ID=Thupl.29381145s0019.1.v3.1.five_prime_UTR.1;Parent=Thupl.29381145s0019.1.v3.1
29381147	JGI_gene	gene	310008	314467	.	+	.	ID=Thupl.29381147s0001.v3.1;Name=Thupl.29381147s0001
29381147	JGI_gene	mRNA	310008	314467	.	+	.	ID=Thupl.29381147s0001.1.v3.1;Name=Thupl.29381147s0001.1;longest=1;Parent=Thupl.29381147s0001.v3.1
29381147	JGI_gene	CDS	310008	310058	.	+	0	ID=Thupl.29381147s0001.1.v3.1.CDS.1;Parent=Thupl.29381147s0001.1.v3.1
29381147	JGI_gene	CDS	312361	312409	.	+	0	ID=Thupl.29381147s0001.1.v3.1.CDS.2;Parent=Thupl.29381147s0001.1.v3.1
29381147	JGI_gene	CDS	312543	312774	.	+	2	ID=Thupl.29381147s0001.1.v3.1.CDS.3;Parent=Thupl.29381147s0001.1.v3.1
29381147	JGI_gene	CDS	314350	314467	.	+	1	ID=Thupl.29381147s0001.1.v3.1.CDS.4;Parent=Thupl.29381147s0001.1.v3.1
29381147	JGI_gene	gene	611929	614944	.	+	.	ID=Thupl.29381147s0002.v3.1;Name=Thupl.29381147s0002
29381147	JGI_gene	mRNA	611929	614944	.	+	.	ID=Thupl.29381147s0002.1.v3.1;Name=Thupl.29381147s0002.1;longest=1;Parent=Thupl.29381147s0002.v3.1
29381147	JGI_gene	five_prime_UTR	611929	612076	.	+	.	ID=Thupl.29381147s0002.1.v3.1.five_prime_UTR.1;Parent=Thupl.29381147s0002.1.v3.1
29381147	JGI_gene	CDS	612077	612214	.	+	0	ID=Thupl.29381147s0002.1.v3.1.CDS.1;Parent=Thupl.29381147s0002.1.v3.1
29381147	JGI_gene	CDS	612315	612436	.	+	0	ID=Thupl.29381147s0002.1.v3.1.CDS.2;Parent=Thupl.29381147s0002.1.v3.1
29381147	JGI_gene	CDS	613631	613832	.	+	1	ID=Thupl.29381147s0002.1.v3.1.CDS.3;Parent=Thupl.29381147s0002.1.v3.1
29381147	JGI_gene	CDS	614118	614254	.	+	0	ID=Thupl.29381147s0002.1.v3.1.CDS.4;Parent=Thupl.29381147s0002.1.v3.1
29381147	JGI_gene	CDS	614339	614453	.	+	1	ID=Thupl.29381147s0002.1.v3.1.CDS.5;Parent=Thupl.29381147s0002.1.v3.1
29381147	JGI_gene	three_prime_UTR	614454	614944	.	+	.	ID=Thupl.29381147s0002.1.v3.1.three_prime_UTR.1;Parent=Thupl.29381147s0002.1.v3.1
29381147	JGI_gene	gene	717350	720213	.	+	.	ID=Thupl.29381147s0003.v3.1;Name=Thupl.29381147s0003
29381147	JGI_gene	mRNA	717350	720213	.	+	.	ID=Thupl.29381147s0003.1.v3.1;Name=Thupl.29381147s0003.1;longest=1;Parent=Thupl.29381147s0003.v3.1
29381147	JGI_gene	five_prime_UTR	717350	717832	.	+	.	ID=Thupl.29381147s0003.1.v3.1.five_prime_UTR.1;Parent=Thupl.29381147s0003.1.v3.1
29381147	JGI_gene	CDS	717833	719953	.	+	0	ID=Thupl.29381147s0003.1.v3.1.CDS.1;Parent=Thupl.29381147s0003.1.v3.1
29381147	JGI_gene	three_prime_UTR	719954	720213	.	+	.	ID=Thupl.29381147s0003.1.v3.1.three_prime_UTR.1;Parent=Thupl.29381147s0003.1.v3.1
29381147	JGI_gene	gene	1342039	1394269	.	-	.	ID=Thupl.29381147s0004.v3.1;Name=Thupl.29381147s0004
29381147	JGI_gene	mRNA	1342039	1394269	.	-	.	ID=Thupl.29381147s0004.1.v3.1;Name=Thupl.29381147s0004.1;longest=1;Parent=Thupl.29381147s0004.v3.1
29381147	JGI_gene	CDS	1393816	1393923	.	-	0	ID=Thupl.29381147s0004.1.v3.1.CDS.1;Parent=Thupl.29381147s0004.1.v3.1
29381147	JGI_gene	five_prime_UTR	1393924	1394269	.	-	.	ID=Thupl.29381147s0004.1.v3.1.five_prime_UTR.1;Parent=Thupl.29381147s0004.1.v3.1
29381147	JGI_gene	CDS	1380617	1380691	.	-	0	ID=Thupl.29381147s0004.1.v3.1.CDS.2;Parent=Thupl.29381147s0004.1.v3.1
29381147	JGI_gene	CDS	1379341	1379397	.	-	0	ID=Thupl.29381147s0004.1.v3.1.CDS.3;Parent=Thupl.29381147s0004.1.v3.1
29381147	JGI_gene	CDS	1379083	1379246	.	-	0	ID=Thupl.29381147s0004.1.v3.1.CDS.4;Parent=Thupl.29381147s0004.1.v3.1
29381147	JGI_gene	CDS	1378727	1378861	.	-	1	ID=Thupl.29381147s0004.1.v3.1.CDS.5;Parent=Thupl.29381147s0004.1.v3.1
29381147	JGI_gene	CDS	1343015	1343117	.	-	1	ID=Thupl.29381147s0004.1.v3.1.CDS.6;Parent=Thupl.29381147s0004.1.v3.1
29381147	JGI_gene	CDS	1342806	1342905	.	-	0	ID=Thupl.29381147s0004.1.v3.1.CDS.7;Parent=Thupl.29381147s0004.1.v3.1
29381147	JGI_gene	three_prime_UTR	1342039	1342425	.	-	.	ID=Thupl.29381147s0004.1.v3.1.three_prime_UTR.1;Parent=Thupl.29381147s0004.1.v3.1
29381147	JGI_gene	CDS	1342426	1342637	.	-	2	ID=Thupl.29381147s0004.1.v3.1.CDS.8;Parent=Thupl.29381147s0004.1.v3.1
29381147	JGI_gene	gene	1716227	1835109	.	+	.	ID=Thupl.29381147s0005.v3.1;Name=Thupl.29381147s0005
29381147	JGI_gene	mRNA	1716227	1835109	.	+	.	ID=Thupl.29381147s0005.1.v3.1;Name=Thupl.29381147s0005.1;longest=1;Parent=Thupl.29381147s0005.v3.1
29381147	JGI_gene	five_prime_UTR	1716227	1716373	.	+	.	ID=Thupl.29381147s0005.1.v3.1.five_prime_UTR.1;Parent=Thupl.29381147s0005.1.v3.1
29381147	JGI_gene	CDS	1716374	1716442	.	+	0	ID=Thupl.29381147s0005.1.v3.1.CDS.1;Parent=Thupl.29381147s0005.1.v3.1
29381147	JGI_gene	CDS	1738619	1738666	.	+	0	ID=Thupl.29381147s0005.1.v3.1.CDS.2;Parent=Thupl.29381147s0005.1.v3.1
29381147	JGI_gene	CDS	1753327	1753372	.	+	0	ID=Thupl.29381147s0005.1.v3.1.CDS.3;Parent=Thupl.29381147s0005.1.v3.1
29381147	JGI_gene	CDS	1753451	1753499	.	+	2	ID=Thupl.29381147s0005.1.v3.1.CDS.4;Parent=Thupl.29381147s0005.1.v3.1
29381147	JGI_gene	CDS	1768595	1768665	.	+	1	ID=Thupl.29381147s0005.1.v3.1.CDS.5;Parent=Thupl.29381147s0005.1.v3.1
29381147	JGI_gene	CDS	1783808	1783866	.	+	2	ID=Thupl.29381147s0005.1.v3.1.CDS.6;Parent=Thupl.29381147s0005.1.v3.1
29381147	JGI_gene	CDS	1784150	1784248	.	+	0	ID=Thupl.29381147s0005.1.v3.1.CDS.7;Parent=Thupl.29381147s0005.1.v3.1
29381147	JGI_gene	CDS	1799605	1799662	.	+	0	ID=Thupl.29381147s0005.1.v3.1.CDS.8;Parent=Thupl.29381147s0005.1.v3.1
29381147	JGI_gene	CDS	1830317	1830453	.	+	2	ID=Thupl.29381147s0005.1.v3.1.CDS.9;Parent=Thupl.29381147s0005.1.v3.1
29381147	JGI_gene	CDS	1830588	1830644	.	+	0	ID=Thupl.29381147s0005.1.v3.1.CDS.10;Parent=Thupl.29381147s0005.1.v3.1
29381147	JGI_gene	CDS	1830989	1831086	.	+	0	ID=Thupl.29381147s0005.1.v3.1.CDS.11;Parent=Thupl.29381147s0005.1.v3.1
29381147	JGI_gene	CDS	1834341	1834540	.	+	1	ID=Thupl.29381147s0005.1.v3.1.CDS.12;Parent=Thupl.29381147s0005.1.v3.1
29381147	JGI_gene	CDS	1834635	1834729	.	+	2	ID=Thupl.29381147s0005.1.v3.1.CDS.13;Parent=Thupl.29381147s0005.1.v3.1
29381147	JGI_gene	three_prime_UTR	1834730	1835109	.	+	.	ID=Thupl.29381147s0005.1.v3.1.three_prime_UTR.1;Parent=Thupl.29381147s0005.1.v3.1
29381147	JGI_gene	gene	1743388	1746411	.	+	.	ID=Thupl.29381147s0006.v3.1;Name=Thupl.29381147s0006
29381147	JGI_gene	mRNA	1743388	1746411	.	+	.	ID=Thupl.29381147s0006.1.v3.1;Name=Thupl.29381147s0006.1;longest=1;Parent=Thupl.29381147s0006.v3.1
29381147	JGI_gene	CDS	1743388	1744002	.	+	0	ID=Thupl.29381147s0006.1.v3.1.CDS.1;Parent=Thupl.29381147s0006.1.v3.1
29381147	JGI_gene	three_prime_UTR	1744003	1746411	.	+	.	ID=Thupl.29381147s0006.1.v3.1.three_prime_UTR.1;Parent=Thupl.29381147s0006.1.v3.1
29381147	JGI_gene	gene	1945568	1949141	.	-	.	ID=Thupl.29381147s0007.v3.1;Name=Thupl.29381147s0007
29381147	JGI_gene	mRNA	1945568	1949141	.	-	.	ID=Thupl.29381147s0007.1.v3.1;Name=Thupl.29381147s0007.1;longest=1;Parent=Thupl.29381147s0007.v3.1
29381147	JGI_gene	CDS	1948700	1948927	.	-	0	ID=Thupl.29381147s0007.1.v3.1.CDS.1;Parent=Thupl.29381147s0007.1.v3.1
29381147	JGI_gene	five_prime_UTR	1948928	1949141	.	-	.	ID=Thupl.29381147s0007.1.v3.1.five_prime_UTR.1;Parent=Thupl.29381147s0007.1.v3.1
29381147	JGI_gene	CDS	1948293	1948487	.	-	0	ID=Thupl.29381147s0007.1.v3.1.CDS.2;Parent=Thupl.29381147s0007.1.v3.1
29381147	JGI_gene	CDS	1947233	1947398	.	-	0	ID=Thupl.29381147s0007.1.v3.1.CDS.3;Parent=Thupl.29381147s0007.1.v3.1
29381147	JGI_gene	three_prime_UTR	1945568	1945934	.	-	.	ID=Thupl.29381147s0007.1.v3.1.three_prime_UTR.1;Parent=Thupl.29381147s0007.1.v3.1
29381147	JGI_gene	CDS	1945935	1946335	.	-	2	ID=Thupl.29381147s0007.1.v3.1.CDS.4;Parent=Thupl.29381147s0007.1.v3.1
29381147	JGI_gene	gene	2093742	2098232	.	-	.	ID=Thupl.29381147s0008.v3.1;Name=Thupl.29381147s0008
29381147	JGI_gene	mRNA	2093742	2098232	.	-	.	ID=Thupl.29381147s0008.1.v3.1;Name=Thupl.29381147s0008.1;longest=1;Parent=Thupl.29381147s0008.v3.1
29381147	JGI_gene	CDS	2097145	2097360	.	-	0	ID=Thupl.29381147s0008.1.v3.1.CDS.1;Parent=Thupl.29381147s0008.1.v3.1
29381147	JGI_gene	five_prime_UTR	2097361	2098232	.	-	.	ID=Thupl.29381147s0008.1.v3.1.five_prime_UTR.1;Parent=Thupl.29381147s0008.1.v3.1
29381147	JGI_gene	CDS	2096584	2096778	.	-	0	ID=Thupl.29381147s0008.1.v3.1.CDS.2;Parent=Thupl.29381147s0008.1.v3.1
29381147	JGI_gene	CDS	2095874	2096039	.	-	0	ID=Thupl.29381147s0008.1.v3.1.CDS.3;Parent=Thupl.29381147s0008.1.v3.1
29381147	JGI_gene	three_prime_UTR	2093742	2094007	.	-	.	ID=Thupl.29381147s0008.1.v3.1.three_prime_UTR.1;Parent=Thupl.29381147s0008.1.v3.1
29381147	JGI_gene	CDS	2094008	2094402	.	-	2	ID=Thupl.29381147s0008.1.v3.1.CDS.4;Parent=Thupl.29381147s0008.1.v3.1
29381148	JGI_gene	gene	249472	274686	.	+	.	ID=Thupl.29381148s0001.v3.1;Name=Thupl.29381148s0001
29381148	JGI_gene	mRNA	249472	274686	.	+	.	ID=Thupl.29381148s0001.1.v3.1;Name=Thupl.29381148s0001.1;longest=1;Parent=Thupl.29381148s0001.v3.1
29381148	JGI_gene	five_prime_UTR	249472	249834	.	+	.	ID=Thupl.29381148s0001.1.v3.1.five_prime_UTR.1;Parent=Thupl.29381148s0001.1.v3.1
29381148	JGI_gene	CDS	249835	250072	.	+	0	ID=Thupl.29381148s0001.1.v3.1.CDS.1;Parent=Thupl.29381148s0001.1.v3.1
29381148	JGI_gene	CDS	270882	272496	.	+	2	ID=Thupl.29381148s0001.1.v3.1.CDS.2;Parent=Thupl.29381148s0001.1.v3.1
29381148	JGI_gene	CDS	272672	272825	.	+	1	ID=Thupl.29381148s0001.1.v3.1.CDS.3;Parent=Thupl.29381148s0001.1.v3.1
29381148	JGI_gene	three_prime_UTR	272826	274686	.	+	.	ID=Thupl.29381148s0001.1.v3.1.three_prime_UTR.1;Parent=Thupl.29381148s0001.1.v3.1
29381148	JGI_gene	gene	792772	912215	.	+	.	ID=Thupl.29381148s0002.v3.1;Name=Thupl.29381148s0002
29381148	JGI_gene	mRNA	792772	912215	.	+	.	ID=Thupl.29381148s0002.1.v3.1;Name=Thupl.29381148s0002.1;longest=1;Parent=Thupl.29381148s0002.v3.1
29381148	JGI_gene	five_prime_UTR	792772	793031	.	+	.	ID=Thupl.29381148s0002.1.v3.1.five_prime_UTR.1;Parent=Thupl.29381148s0002.1.v3.1
29381148	JGI_gene	CDS	793032	793185	.	+	0	ID=Thupl.29381148s0002.1.v3.1.CDS.1;Parent=Thupl.29381148s0002.1.v3.1
29381148	JGI_gene	CDS	806558	806657	.	+	2	ID=Thupl.29381148s0002.1.v3.1.CDS.2;Parent=Thupl.29381148s0002.1.v3.1
29381148	JGI_gene	CDS	806744	806864	.	+	1	ID=Thupl.29381148s0002.1.v3.1.CDS.3;Parent=Thupl.29381148s0002.1.v3.1
29381148	JGI_gene	CDS	850085	850206	.	+	0	ID=Thupl.29381148s0002.1.v3.1.CDS.4;Parent=Thupl.29381148s0002.1.v3.1
29381148	JGI_gene	CDS	850355	850476	.	+	1	ID=Thupl.29381148s0002.1.v3.1.CDS.5;Parent=Thupl.29381148s0002.1.v3.1
29381148	JGI_gene	CDS	898722	898881	.	+	2	ID=Thupl.29381148s0002.1.v3.1.CDS.6;Parent=Thupl.29381148s0002.1.v3.1
29381148	JGI_gene	CDS	911405	911552	.	+	1	ID=Thupl.29381148s0002.1.v3.1.CDS.7;Parent=Thupl.29381148s0002.1.v3.1
29381148	JGI_gene	three_prime_UTR	911553	912215	.	+	.	ID=Thupl.29381148s0002.1.v3.1.three_prime_UTR.1;Parent=Thupl.29381148s0002.1.v3.1
29381148	JGI_gene	gene	959833	962085	.	-	.	ID=Thupl.29381148s0003.v3.1;Name=Thupl.29381148s0003
29381148	JGI_gene	mRNA	959833	962085	.	-	.	ID=Thupl.29381148s0003.1.v3.1;Name=Thupl.29381148s0003.1;longest=1;Parent=Thupl.29381148s0003.v3.1
29381148	JGI_gene	CDS	961589	961772	.	-	0	ID=Thupl.29381148s0003.1.v3.1.CDS.1;Parent=Thupl.29381148s0003.1.v3.1
29381148	JGI_gene	five_prime_UTR	961773	962085	.	-	.	ID=Thupl.29381148s0003.1.v3.1.five_prime_UTR.1;Parent=Thupl.29381148s0003.1.v3.1
29381148	JGI_gene	three_prime_UTR	961009	961057	.	-	.	ID=Thupl.29381148s0003.1.v3.1.three_prime_UTR.1;Parent=Thupl.29381148s0003.1.v3.1
29381148	JGI_gene	CDS	961058	961359	.	-	2	ID=Thupl.29381148s0003.1.v3.1.CDS.2;Parent=Thupl.29381148s0003.1.v3.1
29381148	JGI_gene	three_prime_UTR	959833	960580	.	-	.	ID=Thupl.29381148s0003.1.v3.1.three_prime_UTR.2;Parent=Thupl.29381148s0003.1.v3.1
29381148	JGI_gene	gene	1119618	1121507	.	+	.	ID=Thupl.29381148s0004.v3.1;Name=Thupl.29381148s0004
29381148	JGI_gene	mRNA	1119618	1121507	.	+	.	ID=Thupl.29381148s0004.1.v3.1;Name=Thupl.29381148s0004.1;longest=1;Parent=Thupl.29381148s0004.v3.1
29381148	JGI_gene	CDS	1119618	1121507	.	+	0	ID=Thupl.29381148s0004.1.v3.1.CDS.1;Parent=Thupl.29381148s0004.1.v3.1
29381148	JGI_gene	gene	1394221	1477877	.	+	.	ID=Thupl.29381148s0005.v3.1;Name=Thupl.29381148s0005
29381148	JGI_gene	mRNA	1394221	1477877	.	+	.	ID=Thupl.29381148s0005.1.v3.1;Name=Thupl.29381148s0005.1;longest=1;Parent=Thupl.29381148s0005.v3.1
29381148	JGI_gene	five_prime_UTR	1394221	1394363	.	+	.	ID=Thupl.29381148s0005.1.v3.1.five_prime_UTR.1;Parent=Thupl.29381148s0005.1.v3.1
29381148	JGI_gene	CDS	1394364	1394944	.	+	0	ID=Thupl.29381148s0005.1.v3.1.CDS.1;Parent=Thupl.29381148s0005.1.v3.1
29381148	JGI_gene	CDS	1438632	1438713	.	+	1	ID=Thupl.29381148s0005.1.v3.1.CDS.2;Parent=Thupl.29381148s0005.1.v3.1
29381148	JGI_gene	CDS	1477039	1477150	.	+	0	ID=Thupl.29381148s0005.1.v3.1.CDS.3;Parent=Thupl.29381148s0005.1.v3.1
29381148	JGI_gene	CDS	1477325	1477416	.	+	2	ID=Thupl.29381148s0005.1.v3.1.CDS.4;Parent=Thupl.29381148s0005.1.v3.1
29381148	JGI_gene	three_prime_UTR	1477417	1477877	.	+	.	ID=Thupl.29381148s0005.1.v3.1.three_prime_UTR.1;Parent=Thupl.29381148s0005.1.v3.1
29381148	JGI_gene	gene	2021378	2024263	.	+	.	ID=Thupl.29381148s0006.v3.1;Name=Thupl.29381148s0006
29381148	JGI_gene	mRNA	2021378	2024263	.	+	.	ID=Thupl.29381148s0006.1.v3.1;Name=Thupl.29381148s0006.1;longest=1;Parent=Thupl.29381148s0006.v3.1
29381148	JGI_gene	five_prime_UTR	2021378	2021556	.	+	.	ID=Thupl.29381148s0006.1.v3.1.five_prime_UTR.1;Parent=Thupl.29381148s0006.1.v3.1
29381148	JGI_gene	CDS	2021557	2023431	.	+	0	ID=Thupl.29381148s0006.1.v3.1.CDS.1;Parent=Thupl.29381148s0006.1.v3.1
29381148	JGI_gene	three_prime_UTR	2023432	2024263	.	+	.	ID=Thupl.29381148s0006.1.v3.1.three_prime_UTR.1;Parent=Thupl.29381148s0006.1.v3.1
29381149	JGI_gene	gene	204789	205709	.	-	.	ID=Thupl.29381149s0001.v3.1;Name=Thupl.29381149s0001
29381149	JGI_gene	mRNA	204789	205709	.	-	.	ID=Thupl.29381149s0001.1.v3.1;Name=Thupl.29381149s0001.1;longest=1;Parent=Thupl.29381149s0001.v3.1
29381149	JGI_gene	three_prime_UTR	204789	205050	.	-	.	ID=Thupl.29381149s0001.1.v3.1.three_prime_UTR.1;Parent=Thupl.29381149s0001.1.v3.1
29381149	JGI_gene	CDS	205051	205584	.	-	0	ID=Thupl.29381149s0001.1.v3.1.CDS.1;Parent=Thupl.29381149s0001.1.v3.1
29381149	JGI_gene	five_prime_UTR	205585	205709	.	-	.	ID=Thupl.29381149s0001.1.v3.1.five_prime_UTR.1;Parent=Thupl.29381149s0001.1.v3.1
29381149	JGI_gene	gene	221883	222784	.	+	.	ID=Thupl.29381149s0002.v3.1;Name=Thupl.29381149s0002
29381149	JGI_gene	mRNA	221883	222784	.	+	.	ID=Thupl.29381149s0002.1.v3.1;Name=Thupl.29381149s0002.1;longest=1;Parent=Thupl.29381149s0002.v3.1
29381149	JGI_gene	five_prime_UTR	221883	222124	.	+	.	ID=Thupl.29381149s0002.1.v3.1.five_prime_UTR.1;Parent=Thupl.29381149s0002.1.v3.1
29381149	JGI_gene	CDS	222125	222643	.	+	0	ID=Thupl.29381149s0002.1.v3.1.CDS.1;Parent=Thupl.29381149s0002.1.v3.1
29381149	JGI_gene	three_prime_UTR	222644	222784	.	+	.	ID=Thupl.29381149s0002.1.v3.1.three_prime_UTR.1;Parent=Thupl.29381149s0002.1.v3.1
29381150	JGI_gene	gene	150434	151634	.	+	.	ID=Thupl.29381150s0001.v3.1;Name=Thupl.29381150s0001
29381150	JGI_gene	mRNA	150434	151634	.	+	.	ID=Thupl.29381150s0001.1.v3.1;Name=Thupl.29381150s0001.1;longest=1;Parent=Thupl.29381150s0001.v3.1
29381150	JGI_gene	CDS	150434	150508	.	+	0	ID=Thupl.29381150s0001.1.v3.1.CDS.1;Parent=Thupl.29381150s0001.1.v3.1
29381150	JGI_gene	CDS	151230	151251	.	+	0	ID=Thupl.29381150s0001.1.v3.1.CDS.2;Parent=Thupl.29381150s0001.1.v3.1
29381150	JGI_gene	CDS	151447	151634	.	+	2	ID=Thupl.29381150s0001.1.v3.1.CDS.3;Parent=Thupl.29381150s0001.1.v3.1
29381150	JGI_gene	gene	235558	236813	.	+	.	ID=Thupl.29381150s0002.v3.1;Name=Thupl.29381150s0002
29381150	JGI_gene	mRNA	235558	236813	.	+	.	ID=Thupl.29381150s0002.1.v3.1;Name=Thupl.29381150s0002.1;longest=1;Parent=Thupl.29381150s0002.v3.1
29381150	JGI_gene	five_prime_UTR	235558	235777	.	+	.	ID=Thupl.29381150s0002.1.v3.1.five_prime_UTR.1;Parent=Thupl.29381150s0002.1.v3.1
29381150	JGI_gene	CDS	235778	236248	.	+	0	ID=Thupl.29381150s0002.1.v3.1.CDS.1;Parent=Thupl.29381150s0002.1.v3.1
29381150	JGI_gene	three_prime_UTR	236249	236813	.	+	.	ID=Thupl.29381150s0002.1.v3.1.three_prime_UTR.1;Parent=Thupl.29381150s0002.1.v3.1
29381150	JGI_gene	gene	454092	454577	.	-	.	ID=Thupl.29381150s0003.v3.1;Name=Thupl.29381150s0003
29381150	JGI_gene	mRNA	454092	454577	.	-	.	ID=Thupl.29381150s0003.1.v3.1;Name=Thupl.29381150s0003.1;longest=1;Parent=Thupl.29381150s0003.v3.1
29381150	JGI_gene	CDS	454092	454577	.	-	0	ID=Thupl.29381150s0003.1.v3.1.CDS.1;Parent=Thupl.29381150s0003.1.v3.1
29381150	JGI_gene	gene	468313	468728	.	-	.	ID=Thupl.29381150s0004.v3.1;Name=Thupl.29381150s0004
29381150	JGI_gene	mRNA	468313	468728	.	-	.	ID=Thupl.29381150s0004.1.v3.1;Name=Thupl.29381150s0004.1;longest=1;Parent=Thupl.29381150s0004.v3.1
29381150	JGI_gene	three_prime_UTR	468313	468521	.	-	.	ID=Thupl.29381150s0004.1.v3.1.three_prime_UTR.1;Parent=Thupl.29381150s0004.1.v3.1
29381150	JGI_gene	CDS	468522	468710	.	-	0	ID=Thupl.29381150s0004.1.v3.1.CDS.1;Parent=Thupl.29381150s0004.1.v3.1
29381150	JGI_gene	five_prime_UTR	468711	468728	.	-	.	ID=Thupl.29381150s0004.1.v3.1.five_prime_UTR.1;Parent=Thupl.29381150s0004.1.v3.1
29381150	JGI_gene	gene	468900	469455	.	-	.	ID=Thupl.29381150s0005.v3.1;Name=Thupl.29381150s0005
29381150	JGI_gene	mRNA	468900	469455	.	-	.	ID=Thupl.29381150s0005.1.v3.1;Name=Thupl.29381150s0005.1;longest=1;Parent=Thupl.29381150s0005.v3.1
29381150	JGI_gene	three_prime_UTR	468900	469089	.	-	.	ID=Thupl.29381150s0005.1.v3.1.three_prime_UTR.1;Parent=Thupl.29381150s0005.1.v3.1
29381150	JGI_gene	CDS	469090	469431	.	-	0	ID=Thupl.29381150s0005.1.v3.1.CDS.1;Parent=Thupl.29381150s0005.1.v3.1
29381150	JGI_gene	five_prime_UTR	469432	469455	.	-	.	ID=Thupl.29381150s0005.1.v3.1.five_prime_UTR.1;Parent=Thupl.29381150s0005.1.v3.1
29381150	JGI_gene	gene	660311	1026207	.	+	.	ID=Thupl.29381150s0006.v3.1;Name=Thupl.29381150s0006
29381150	JGI_gene	mRNA	660311	1026207	.	+	.	ID=Thupl.29381150s0006.1.v3.1;Name=Thupl.29381150s0006.1;longest=1;Parent=Thupl.29381150s0006.v3.1
29381150	JGI_gene	CDS	660311	660412	.	+	0	ID=Thupl.29381150s0006.1.v3.1.CDS.1;Parent=Thupl.29381150s0006.1.v3.1
29381150	JGI_gene	CDS	679658	679701	.	+	0	ID=Thupl.29381150s0006.1.v3.1.CDS.2;Parent=Thupl.29381150s0006.1.v3.1
29381150	JGI_gene	CDS	704546	704666	.	+	1	ID=Thupl.29381150s0006.1.v3.1.CDS.3;Parent=Thupl.29381150s0006.1.v3.1
29381150	JGI_gene	CDS	705020	705093	.	+	0	ID=Thupl.29381150s0006.1.v3.1.CDS.4;Parent=Thupl.29381150s0006.1.v3.1
29381150	JGI_gene	CDS	705286	705364	.	+	1	ID=Thupl.29381150s0006.1.v3.1.CDS.5;Parent=Thupl.29381150s0006.1.v3.1
29381150	JGI_gene	CDS	706735	706819	.	+	0	ID=Thupl.29381150s0006.1.v3.1.CDS.6;Parent=Thupl.29381150s0006.1.v3.1
29381150	JGI_gene	CDS	706968	707063	.	+	2	ID=Thupl.29381150s0006.1.v3.1.CDS.7;Parent=Thupl.29381150s0006.1.v3.1
29381150	JGI_gene	CDS	721198	721445	.	+	2	ID=Thupl.29381150s0006.1.v3.1.CDS.8;Parent=Thupl.29381150s0006.1.v3.1
29381150	JGI_gene	CDS	721606	721701	.	+	0	ID=Thupl.29381150s0006.1.v3.1.CDS.9;Parent=Thupl.29381150s0006.1.v3.1
29381150	JGI_gene	CDS	737649	737774	.	+	0	ID=Thupl.29381150s0006.1.v3.1.CDS.10;Parent=Thupl.29381150s0006.1.v3.1
29381150	JGI_gene	CDS	737964	738167	.	+	0	ID=Thupl.29381150s0006.1.v3.1.CDS.11;Parent=Thupl.29381150s0006.1.v3.1
29381150	JGI_gene	CDS	738309	738409	.	+	0	ID=Thupl.29381150s0006.1.v3.1.CDS.12;Parent=Thupl.29381150s0006.1.v3.1
29381150	JGI_gene	CDS	738538	738658	.	+	1	ID=Thupl.29381150s0006.1.v3.1.CDS.13;Parent=Thupl.29381150s0006.1.v3.1
29381150	JGI_gene	CDS	739227	739302	.	+	0	ID=Thupl.29381150s0006.1.v3.1.CDS.14;Parent=Thupl.29381150s0006.1.v3.1
29381150	JGI_gene	CDS	748872	749113	.	+	2	ID=Thupl.29381150s0006.1.v3.1.CDS.15;Parent=Thupl.29381150s0006.1.v3.1
29381150	JGI_gene	CDS	774115	774220	.	+	0	ID=Thupl.29381150s0006.1.v3.1.CDS.16;Parent=Thupl.29381150s0006.1.v3.1
29381150	JGI_gene	CDS	800234	800310	.	+	2	ID=Thupl.29381150s0006.1.v3.1.CDS.17;Parent=Thupl.29381150s0006.1.v3.1
29381150	JGI_gene	CDS	808474	808677	.	+	0	ID=Thupl.29381150s0006.1.v3.1.CDS.18;Parent=Thupl.29381150s0006.1.v3.1
29381150	JGI_gene	CDS	810105	810315	.	+	0	ID=Thupl.29381150s0006.1.v3.1.CDS.19;Parent=Thupl.29381150s0006.1.v3.1
29381150	JGI_gene	CDS	810749	810935	.	+	2	ID=Thupl.29381150s0006.1.v3.1.CDS.20;Parent=Thupl.29381150s0006.1.v3.1
29381150	JGI_gene	CDS	827188	827264	.	+	1	ID=Thupl.29381150s0006.1.v3.1.CDS.21;Parent=Thupl.29381150s0006.1.v3.1
29381150	JGI_gene	CDS	883774	883954	.	+	2	ID=Thupl.29381150s0006.1.v3.1.CDS.22;Parent=Thupl.29381150s0006.1.v3.1
29381150	JGI_gene	CDS	899143	899185	.	+	1	ID=Thupl.29381150s0006.1.v3.1.CDS.23;Parent=Thupl.29381150s0006.1.v3.1
29381150	JGI_gene	CDS	899432	899714	.	+	0	ID=Thupl.29381150s0006.1.v3.1.CDS.24;Parent=Thupl.29381150s0006.1.v3.1
29381150	JGI_gene	CDS	919527	919774	.	+	2	ID=Thupl.29381150s0006.1.v3.1.CDS.25;Parent=Thupl.29381150s0006.1.v3.1
29381150	JGI_gene	CDS	937869	938036	.	+	0	ID=Thupl.29381150s0006.1.v3.1.CDS.26;Parent=Thupl.29381150s0006.1.v3.1
29381150	JGI_gene	CDS	974542	974639	.	+	0	ID=Thupl.29381150s0006.1.v3.1.CDS.27;Parent=Thupl.29381150s0006.1.v3.1
29381150	JGI_gene	CDS	974777	974850	.	+	1	ID=Thupl.29381150s0006.1.v3.1.CDS.28;Parent=Thupl.29381150s0006.1.v3.1
29381150	JGI_gene	CDS	981754	982208	.	+	2	ID=Thupl.29381150s0006.1.v3.1.CDS.29;Parent=Thupl.29381150s0006.1.v3.1
29381150	JGI_gene	CDS	1023773	1023865	.	+	0	ID=Thupl.29381150s0006.1.v3.1.CDS.30;Parent=Thupl.29381150s0006.1.v3.1
29381150	JGI_gene	CDS	1023974	1024138	.	+	0	ID=Thupl.29381150s0006.1.v3.1.CDS.31;Parent=Thupl.29381150s0006.1.v3.1
29381150	JGI_gene	CDS	1024362	1024476	.	+	0	ID=Thupl.29381150s0006.1.v3.1.CDS.32;Parent=Thupl.29381150s0006.1.v3.1
29381150	JGI_gene	CDS	1024684	1024797	.	+	2	ID=Thupl.29381150s0006.1.v3.1.CDS.33;Parent=Thupl.29381150s0006.1.v3.1
29381150	JGI_gene	CDS	1024998	1025106	.	+	2	ID=Thupl.29381150s0006.1.v3.1.CDS.34;Parent=Thupl.29381150s0006.1.v3.1
29381150	JGI_gene	CDS	1025202	1025592	.	+	1	ID=Thupl.29381150s0006.1.v3.1.CDS.35;Parent=Thupl.29381150s0006.1.v3.1
29381150	JGI_gene	three_prime_UTR	1025593	1026207	.	+	.	ID=Thupl.29381150s0006.1.v3.1.three_prime_UTR.1;Parent=Thupl.29381150s0006.1.v3.1
29381150	JGI_gene	gene	682948	714957	.	-	.	ID=Thupl.29381150s0007.v3.1;Name=Thupl.29381150s0007
29381150	JGI_gene	mRNA	682948	714957	.	-	.	ID=Thupl.29381150s0007.1.v3.1;Name=Thupl.29381150s0007.1;longest=1;Parent=Thupl.29381150s0007.v3.1
29381150	JGI_gene	CDS	714385	714957	.	-	0	ID=Thupl.29381150s0007.1.v3.1.CDS.1;Parent=Thupl.29381150s0007.1.v3.1
29381150	JGI_gene	CDS	683881	684453	.	-	0	ID=Thupl.29381150s0007.1.v3.1.CDS.2;Parent=Thupl.29381150s0007.1.v3.1
29381150	JGI_gene	CDS	683469	683765	.	-	0	ID=Thupl.29381150s0007.1.v3.1.CDS.3;Parent=Thupl.29381150s0007.1.v3.1
29381150	JGI_gene	CDS	682948	683337	.	-	0	ID=Thupl.29381150s0007.1.v3.1.CDS.4;Parent=Thupl.29381150s0007.1.v3.1
29381150	JGI_gene	gene	929532	929753	.	+	.	ID=Thupl.29381150s0008.v3.1;Name=Thupl.29381150s0008
29381150	JGI_gene	mRNA	929532	929753	.	+	.	ID=Thupl.29381150s0008.1.v3.1;Name=Thupl.29381150s0008.1;longest=1;Parent=Thupl.29381150s0008.v3.1
29381150	JGI_gene	CDS	929532	929753	.	+	0	ID=Thupl.29381150s0008.1.v3.1.CDS.1;Parent=Thupl.29381150s0008.1.v3.1
29381150	JGI_gene	gene	996980	997534	.	+	.	ID=Thupl.29381150s0009.v3.1;Name=Thupl.29381150s0009
29381150	JGI_gene	mRNA	996980	997534	.	+	.	ID=Thupl.29381150s0009.1.v3.1;Name=Thupl.29381150s0009.1;longest=1;Parent=Thupl.29381150s0009.v3.1
29381150	JGI_gene	CDS	996980	997534	.	+	0	ID=Thupl.29381150s0009.1.v3.1.CDS.1;Parent=Thupl.29381150s0009.1.v3.1
29381150	JGI_gene	gene	1182929	1187863	.	-	.	ID=Thupl.29381150s0010.v3.1;Name=Thupl.29381150s0010
29381150	JGI_gene	mRNA	1182929	1187863	.	-	.	ID=Thupl.29381150s0010.1.v3.1;Name=Thupl.29381150s0010.1;longest=1;Parent=Thupl.29381150s0010.v3.1
29381150	JGI_gene	CDS	1187317	1187530	.	-	0	ID=Thupl.29381150s0010.1.v3.1.CDS.1;Parent=Thupl.29381150s0010.1.v3.1
29381150	JGI_gene	five_prime_UTR	1187531	1187863	.	-	.	ID=Thupl.29381150s0010.1.v3.1.five_prime_UTR.1;Parent=Thupl.29381150s0010.1.v3.1
29381150	JGI_gene	three_prime_UTR	1182929	1183497	.	-	.	ID=Thupl.29381150s0010.1.v3.1.three_prime_UTR.1;Parent=Thupl.29381150s0010.1.v3.1
29381150	JGI_gene	CDS	1183498	1185239	.	-	2	ID=Thupl.29381150s0010.1.v3.1.CDS.2;Parent=Thupl.29381150s0010.1.v3.1
29381150	JGI_gene	gene	1199091	1202074	.	-	.	ID=Thupl.29381150s0011.v3.1;Name=Thupl.29381150s0011
29381150	JGI_gene	mRNA	1199091	1202074	.	-	.	ID=Thupl.29381150s0011.1.v3.1;Name=Thupl.29381150s0011.1;longest=1;Parent=Thupl.29381150s0011.v3.1
29381150	JGI_gene	three_prime_UTR	1199091	1199783	.	-	.	ID=Thupl.29381150s0011.1.v3.1.three_prime_UTR.1;Parent=Thupl.29381150s0011.1.v3.1
29381150	JGI_gene	CDS	1199784	1201886	.	-	0	ID=Thupl.29381150s0011.1.v3.1.CDS.1;Parent=Thupl.29381150s0011.1.v3.1
29381150	JGI_gene	five_prime_UTR	1201887	1202074	.	-	.	ID=Thupl.29381150s0011.1.v3.1.five_prime_UTR.1;Parent=Thupl.29381150s0011.1.v3.1
29381150	JGI_gene	gene	1540627	1654923	.	+	.	ID=Thupl.29381150s0012.v3.1;Name=Thupl.29381150s0012
29381150	JGI_gene	mRNA	1540627	1654923	.	+	.	ID=Thupl.29381150s0012.1.v3.1;Name=Thupl.29381150s0012.1;longest=1;Parent=Thupl.29381150s0012.v3.1
29381150	JGI_gene	five_prime_UTR	1540627	1540655	.	+	.	ID=Thupl.29381150s0012.1.v3.1.five_prime_UTR.1;Parent=Thupl.29381150s0012.1.v3.1
29381150	JGI_gene	CDS	1540656	1540810	.	+	0	ID=Thupl.29381150s0012.1.v3.1.CDS.1;Parent=Thupl.29381150s0012.1.v3.1
29381150	JGI_gene	CDS	1540955	1541037	.	+	1	ID=Thupl.29381150s0012.1.v3.1.CDS.2;Parent=Thupl.29381150s0012.1.v3.1
29381150	JGI_gene	CDS	1593979	1594079	.	+	2	ID=Thupl.29381150s0012.1.v3.1.CDS.3;Parent=Thupl.29381150s0012.1.v3.1
29381150	JGI_gene	CDS	1653977	1654189	.	+	0	ID=Thupl.29381150s0012.1.v3.1.CDS.4;Parent=Thupl.29381150s0012.1.v3.1
29381150	JGI_gene	three_prime_UTR	1654190	1654923	.	+	.	ID=Thupl.29381150s0012.1.v3.1.three_prime_UTR.1;Parent=Thupl.29381150s0012.1.v3.1
29381150	JGI_gene	gene	1552924	1558651	.	+	.	ID=Thupl.29381150s0013.v3.1;Name=Thupl.29381150s0013
29381150	JGI_gene	mRNA	1552924	1558651	.	+	.	ID=Thupl.29381150s0013.1.v3.1;Name=Thupl.29381150s0013.1;longest=1;Parent=Thupl.29381150s0013.v3.1
29381150	JGI_gene	five_prime_UTR	1552924	1556576	.	+	.	ID=Thupl.29381150s0013.1.v3.1.five_prime_UTR.1;Parent=Thupl.29381150s0013.1.v3.1
29381150	JGI_gene	CDS	1556577	1557737	.	+	0	ID=Thupl.29381150s0013.1.v3.1.CDS.1;Parent=Thupl.29381150s0013.1.v3.1
29381150	JGI_gene	three_prime_UTR	1557738	1558651	.	+	.	ID=Thupl.29381150s0013.1.v3.1.three_prime_UTR.1;Parent=Thupl.29381150s0013.1.v3.1
29381150	JGI_gene	gene	2403466	2411382	.	-	.	ID=Thupl.29381150s0014.v3.1;Name=Thupl.29381150s0014
29381150	JGI_gene	mRNA	2403466	2411382	.	-	.	ID=Thupl.29381150s0014.1.v3.1;Name=Thupl.29381150s0014.1;longest=1;Parent=Thupl.29381150s0014.v3.1
29381150	JGI_gene	CDS	2409980	2410309	.	-	0	ID=Thupl.29381150s0014.1.v3.1.CDS.1;Parent=Thupl.29381150s0014.1.v3.1
29381150	JGI_gene	five_prime_UTR	2410310	2411382	.	-	.	ID=Thupl.29381150s0014.1.v3.1.five_prime_UTR.1;Parent=Thupl.29381150s0014.1.v3.1
29381150	JGI_gene	CDS	2409728	2409826	.	-	0	ID=Thupl.29381150s0014.1.v3.1.CDS.2;Parent=Thupl.29381150s0014.1.v3.1
29381150	JGI_gene	CDS	2408953	2409205	.	-	0	ID=Thupl.29381150s0014.1.v3.1.CDS.3;Parent=Thupl.29381150s0014.1.v3.1
29381150	JGI_gene	CDS	2406235	2406345	.	-	2	ID=Thupl.29381150s0014.1.v3.1.CDS.4;Parent=Thupl.29381150s0014.1.v3.1
29381150	JGI_gene	CDS	2405669	2405805	.	-	2	ID=Thupl.29381150s0014.1.v3.1.CDS.5;Parent=Thupl.29381150s0014.1.v3.1
29381150	JGI_gene	CDS	2405409	2405522	.	-	0	ID=Thupl.29381150s0014.1.v3.1.CDS.6;Parent=Thupl.29381150s0014.1.v3.1
29381150	JGI_gene	CDS	2405068	2405267	.	-	0	ID=Thupl.29381150s0014.1.v3.1.CDS.7;Parent=Thupl.29381150s0014.1.v3.1
29381150	JGI_gene	CDS	2404717	2404908	.	-	1	ID=Thupl.29381150s0014.1.v3.1.CDS.8;Parent=Thupl.29381150s0014.1.v3.1
29381150	JGI_gene	three_prime_UTR	2403466	2404413	.	-	.	ID=Thupl.29381150s0014.1.v3.1.three_prime_UTR.1;Parent=Thupl.29381150s0014.1.v3.1
29381150	JGI_gene	CDS	2404414	2404576	.	-	1	ID=Thupl.29381150s0014.1.v3.1.CDS.9;Parent=Thupl.29381150s0014.1.v3.1
29381150	JGI_gene	gene	2987221	2987616	.	-	.	ID=Thupl.29381150s0015.v3.1;Name=Thupl.29381150s0015
29381150	JGI_gene	mRNA	2987221	2987616	.	-	.	ID=Thupl.29381150s0015.1.v3.1;Name=Thupl.29381150s0015.1;longest=1;Parent=Thupl.29381150s0015.v3.1
29381150	JGI_gene	CDS	2987470	2987616	.	-	0	ID=Thupl.29381150s0015.1.v3.1.CDS.1;Parent=Thupl.29381150s0015.1.v3.1
29381150	JGI_gene	CDS	2987221	2987418	.	-	0	ID=Thupl.29381150s0015.1.v3.1.CDS.2;Parent=Thupl.29381150s0015.1.v3.1
29381150	JGI_gene	gene	3344981	3345859	.	+	.	ID=Thupl.29381150s0016.v3.1;Name=Thupl.29381150s0016
29381150	JGI_gene	mRNA	3344981	3345859	.	+	.	ID=Thupl.29381150s0016.1.v3.1;Name=Thupl.29381150s0016.1;longest=1;Parent=Thupl.29381150s0016.v3.1
29381150	JGI_gene	CDS	3344981	3345073	.	+	0	ID=Thupl.29381150s0016.1.v3.1.CDS.1;Parent=Thupl.29381150s0016.1.v3.1
29381150	JGI_gene	CDS	3345131	3345335	.	+	0	ID=Thupl.29381150s0016.1.v3.1.CDS.2;Parent=Thupl.29381150s0016.1.v3.1
29381150	JGI_gene	CDS	3345543	3345859	.	+	2	ID=Thupl.29381150s0016.1.v3.1.CDS.3;Parent=Thupl.29381150s0016.1.v3.1
29381150	JGI_gene	gene	3819158	3835260	.	-	.	ID=Thupl.29381150s0017.v3.1;Name=Thupl.29381150s0017
29381150	JGI_gene	mRNA	3819158	3835260	.	-	.	ID=Thupl.29381150s0017.1.v3.1;Name=Thupl.29381150s0017.1;longest=1;Parent=Thupl.29381150s0017.v3.1
29381150	JGI_gene	CDS	3834850	3835027	.	-	0	ID=Thupl.29381150s0017.1.v3.1.CDS.1;Parent=Thupl.29381150s0017.1.v3.1
29381150	JGI_gene	five_prime_UTR	3835028	3835260	.	-	.	ID=Thupl.29381150s0017.1.v3.1.five_prime_UTR.1;Parent=Thupl.29381150s0017.1.v3.1
29381150	JGI_gene	CDS	3828873	3829153	.	-	2	ID=Thupl.29381150s0017.1.v3.1.CDS.2;Parent=Thupl.29381150s0017.1.v3.1
29381150	JGI_gene	CDS	3826177	3826494	.	-	0	ID=Thupl.29381150s0017.1.v3.1.CDS.3;Parent=Thupl.29381150s0017.1.v3.1
29381150	JGI_gene	CDS	3825523	3826008	.	-	0	ID=Thupl.29381150s0017.1.v3.1.CDS.4;Parent=Thupl.29381150s0017.1.v3.1
29381150	JGI_gene	CDS	3825070	3825136	.	-	0	ID=Thupl.29381150s0017.1.v3.1.CDS.5;Parent=Thupl.29381150s0017.1.v3.1
29381150	JGI_gene	three_prime_UTR	3819158	3823812	.	-	.	ID=Thupl.29381150s0017.1.v3.1.three_prime_UTR.1;Parent=Thupl.29381150s0017.1.v3.1
29381150	JGI_gene	CDS	3823813	3824873	.	-	2	ID=Thupl.29381150s0017.1.v3.1.CDS.6;Parent=Thupl.29381150s0017.1.v3.1
29381151	JGI_gene	gene	75993	80911	.	-	.	ID=Thupl.29381151s0001.v3.1;Name=Thupl.29381151s0001
29381151	JGI_gene	mRNA	75993	80911	.	-	.	ID=Thupl.29381151s0001.1.v3.1;Name=Thupl.29381151s0001.1;longest=1;Parent=Thupl.29381151s0001.v3.1
29381151	JGI_gene	CDS	80653	80838	.	-	0	ID=Thupl.29381151s0001.1.v3.1.CDS.1;Parent=Thupl.29381151s0001.1.v3.1
29381151	JGI_gene	five_prime_UTR	80839	80911	.	-	.	ID=Thupl.29381151s0001.1.v3.1.five_prime_UTR.1;Parent=Thupl.29381151s0001.1.v3.1
29381151	JGI_gene	three_prime_UTR	80292	80492	.	-	.	ID=Thupl.29381151s0001.1.v3.1.three_prime_UTR.1;Parent=Thupl.29381151s0001.1.v3.1
29381151	JGI_gene	CDS	80493	80555	.	-	0	ID=Thupl.29381151s0001.1.v3.1.CDS.2;Parent=Thupl.29381151s0001.1.v3.1
29381151	JGI_gene	three_prime_UTR	75993	76070	.	-	.	ID=Thupl.29381151s0001.1.v3.1.three_prime_UTR.2;Parent=Thupl.29381151s0001.1.v3.1
29381151	JGI_gene	gene	527215	527917	.	+	.	ID=Thupl.29381151s0002.v3.1;Name=Thupl.29381151s0002
29381151	JGI_gene	mRNA	527215	527917	.	+	.	ID=Thupl.29381151s0002.1.v3.1;Name=Thupl.29381151s0002.1;longest=1;Parent=Thupl.29381151s0002.v3.1
29381151	JGI_gene	CDS	527215	527255	.	+	0	ID=Thupl.29381151s0002.1.v3.1.CDS.1;Parent=Thupl.29381151s0002.1.v3.1
29381151	JGI_gene	CDS	527424	527539	.	+	1	ID=Thupl.29381151s0002.1.v3.1.CDS.2;Parent=Thupl.29381151s0002.1.v3.1
29381151	JGI_gene	CDS	527649	527917	.	+	2	ID=Thupl.29381151s0002.1.v3.1.CDS.3;Parent=Thupl.29381151s0002.1.v3.1
29381151	JGI_gene	gene	644100	710820	.	+	.	ID=Thupl.29381151s0003.v3.1;Name=Thupl.29381151s0003
29381151	JGI_gene	mRNA	644100	710820	.	+	.	ID=Thupl.29381151s0003.1.v3.1;Name=Thupl.29381151s0003.1;longest=1;Parent=Thupl.29381151s0003.v3.1
29381151	JGI_gene	CDS	644100	644314	.	+	0	ID=Thupl.29381151s0003.1.v3.1.CDS.1;Parent=Thupl.29381151s0003.1.v3.1
29381151	JGI_gene	CDS	665501	665520	.	+	1	ID=Thupl.29381151s0003.1.v3.1.CDS.2;Parent=Thupl.29381151s0003.1.v3.1
29381151	JGI_gene	CDS	665779	665924	.	+	2	ID=Thupl.29381151s0003.1.v3.1.CDS.3;Parent=Thupl.29381151s0003.1.v3.1
29381151	JGI_gene	CDS	696549	696626	.	+	0	ID=Thupl.29381151s0003.1.v3.1.CDS.4;Parent=Thupl.29381151s0003.1.v3.1
29381151	JGI_gene	CDS	710695	710820	.	+	0	ID=Thupl.29381151s0003.1.v3.1.CDS.5;Parent=Thupl.29381151s0003.1.v3.1
29381152	JGI_gene	gene	137481	200630	.	+	.	ID=Thupl.29381152s0001.v3.1;Name=Thupl.29381152s0001
29381152	JGI_gene	mRNA	137481	200630	.	+	.	ID=Thupl.29381152s0001.1.v3.1;Name=Thupl.29381152s0001.1;longest=1;Parent=Thupl.29381152s0001.v3.1
29381152	JGI_gene	five_prime_UTR	137481	137619	.	+	.	ID=Thupl.29381152s0001.1.v3.1.five_prime_UTR.1;Parent=Thupl.29381152s0001.1.v3.1
29381152	JGI_gene	five_prime_UTR	149813	149832	.	+	.	ID=Thupl.29381152s0001.1.v3.1.five_prime_UTR.2;Parent=Thupl.29381152s0001.1.v3.1
29381152	JGI_gene	CDS	149833	149885	.	+	0	ID=Thupl.29381152s0001.1.v3.1.CDS.1;Parent=Thupl.29381152s0001.1.v3.1
29381152	JGI_gene	CDS	150025	150056	.	+	1	ID=Thupl.29381152s0001.1.v3.1.CDS.2;Parent=Thupl.29381152s0001.1.v3.1
29381152	JGI_gene	CDS	165072	165313	.	+	2	ID=Thupl.29381152s0001.1.v3.1.CDS.3;Parent=Thupl.29381152s0001.1.v3.1
29381152	JGI_gene	CDS	199656	199892	.	+	0	ID=Thupl.29381152s0001.1.v3.1.CDS.4;Parent=Thupl.29381152s0001.1.v3.1
29381152	JGI_gene	CDS	199999	200007	.	+	0	ID=Thupl.29381152s0001.1.v3.1.CDS.5;Parent=Thupl.29381152s0001.1.v3.1
29381152	JGI_gene	three_prime_UTR	200008	200630	.	+	.	ID=Thupl.29381152s0001.1.v3.1.three_prime_UTR.1;Parent=Thupl.29381152s0001.1.v3.1
29381152	JGI_gene	gene	309233	311740	.	+	.	ID=Thupl.29381152s0002.v3.1;Name=Thupl.29381152s0002
29381152	JGI_gene	mRNA	309233	311740	.	+	.	ID=Thupl.29381152s0002.1.v3.1;Name=Thupl.29381152s0002.1;longest=1;Parent=Thupl.29381152s0002.v3.1
29381152	JGI_gene	five_prime_UTR	309233	310392	.	+	.	ID=Thupl.29381152s0002.1.v3.1.five_prime_UTR.1;Parent=Thupl.29381152s0002.1.v3.1
29381152	JGI_gene	CDS	310393	311292	.	+	0	ID=Thupl.29381152s0002.1.v3.1.CDS.1;Parent=Thupl.29381152s0002.1.v3.1
29381152	JGI_gene	three_prime_UTR	311293	311740	.	+	.	ID=Thupl.29381152s0002.1.v3.1.three_prime_UTR.1;Parent=Thupl.29381152s0002.1.v3.1
29381152	JGI_gene	gene	492346	585873	.	+	.	ID=Thupl.29381152s0003.v3.1;Name=Thupl.29381152s0003
29381152	JGI_gene	mRNA	492346	585873	.	+	.	ID=Thupl.29381152s0003.1.v3.1;Name=Thupl.29381152s0003.1;longest=1;Parent=Thupl.29381152s0003.v3.1
29381152	JGI_gene	five_prime_UTR	492346	492566	.	+	.	ID=Thupl.29381152s0003.1.v3.1.five_prime_UTR.1;Parent=Thupl.29381152s0003.1.v3.1
29381152	JGI_gene	CDS	492567	492604	.	+	0	ID=Thupl.29381152s0003.1.v3.1.CDS.1;Parent=Thupl.29381152s0003.1.v3.1
29381152	JGI_gene	CDS	492727	492901	.	+	1	ID=Thupl.29381152s0003.1.v3.1.CDS.2;Parent=Thupl.29381152s0003.1.v3.1
29381152	JGI_gene	CDS	522339	522468	.	+	0	ID=Thupl.29381152s0003.1.v3.1.CDS.3;Parent=Thupl.29381152s0003.1.v3.1
29381152	JGI_gene	CDS	537684	537832	.	+	2	ID=Thupl.29381152s0003.1.v3.1.CDS.4;Parent=Thupl.29381152s0003.1.v3.1
29381152	JGI_gene	CDS	549262	549369	.	+	0	ID=Thupl.29381152s0003.1.v3.1.CDS.5;Parent=Thupl.29381152s0003.1.v3.1
29381152	JGI_gene	CDS	549585	549704	.	+	0	ID=Thupl.29381152s0003.1.v3.1.CDS.6;Parent=Thupl.29381152s0003.1.v3.1
29381152	JGI_gene	CDS	584889	585059	.	+	0	ID=Thupl.29381152s0003.1.v3.1.CDS.7;Parent=Thupl.29381152s0003.1.v3.1
29381152	JGI_gene	CDS	585169	585270	.	+	0	ID=Thupl.29381152s0003.1.v3.1.CDS.8;Parent=Thupl.29381152s0003.1.v3.1
29381152	JGI_gene	three_prime_UTR	585271	585873	.	+	.	ID=Thupl.29381152s0003.1.v3.1.three_prime_UTR.1;Parent=Thupl.29381152s0003.1.v3.1
29381152	JGI_gene	gene	659451	692622	.	-	.	ID=Thupl.29381152s0004.v3.1;Name=Thupl.29381152s0004
29381152	JGI_gene	mRNA	659451	692622	.	-	.	ID=Thupl.29381152s0004.1.v3.1;Name=Thupl.29381152s0004.1;longest=1;Parent=Thupl.29381152s0004.v3.1
29381152	JGI_gene	five_prime_UTR	692253	692622	.	-	.	ID=Thupl.29381152s0004.1.v3.1.five_prime_UTR.1;Parent=Thupl.29381152s0004.1.v3.1
29381152	JGI_gene	CDS	689869	689958	.	-	0	ID=Thupl.29381152s0004.1.v3.1.CDS.1;Parent=Thupl.29381152s0004.1.v3.1
29381152	JGI_gene	five_prime_UTR	689959	690075	.	-	.	ID=Thupl.29381152s0004.1.v3.1.five_prime_UTR.2;Parent=Thupl.29381152s0004.1.v3.1
29381152	JGI_gene	CDS	689339	689420	.	-	0	ID=Thupl.29381152s0004.1.v3.1.CDS.2;Parent=Thupl.29381152s0004.1.v3.1
29381152	JGI_gene	CDS	663749	663873	.	-	2	ID=Thupl.29381152s0004.1.v3.1.CDS.3;Parent=Thupl.29381152s0004.1.v3.1
29381152	JGI_gene	three_prime_UTR	659451	659899	.	-	.	ID=Thupl.29381152s0004.1.v3.1.three_prime_UTR.1;Parent=Thupl.29381152s0004.1.v3.1
29381152	JGI_gene	CDS	659900	660118	.	-	0	ID=Thupl.29381152s0004.1.v3.1.CDS.4;Parent=Thupl.29381152s0004.1.v3.1
29381152	JGI_gene	gene	768173	768980	.	+	.	ID=Thupl.29381152s0005.v3.1;Name=Thupl.29381152s0005
29381152	JGI_gene	mRNA	768173	768980	.	+	.	ID=Thupl.29381152s0005.1.v3.1;Name=Thupl.29381152s0005.1;longest=1;Parent=Thupl.29381152s0005.v3.1
29381152	JGI_gene	CDS	768173	768219	.	+	0	ID=Thupl.29381152s0005.1.v3.1.CDS.1;Parent=Thupl.29381152s0005.1.v3.1
29381152	JGI_gene	CDS	768617	768980	.	+	1	ID=Thupl.29381152s0005.1.v3.1.CDS.2;Parent=Thupl.29381152s0005.1.v3.1
29381152	JGI_gene	gene	769106	773494	.	+	.	ID=Thupl.29381152s0006.v3.1;Name=Thupl.29381152s0006
29381152	JGI_gene	mRNA	769106	773494	.	+	.	ID=Thupl.29381152s0006.1.v3.1;Name=Thupl.29381152s0006.1;longest=1;Parent=Thupl.29381152s0006.v3.1
29381152	JGI_gene	CDS	769106	769400	.	+	0	ID=Thupl.29381152s0006.1.v3.1.CDS.1;Parent=Thupl.29381152s0006.1.v3.1
29381152	JGI_gene	CDS	770482	770710	.	+	2	ID=Thupl.29381152s0006.1.v3.1.CDS.2;Parent=Thupl.29381152s0006.1.v3.1
29381152	JGI_gene	CDS	773476	773494	.	+	1	ID=Thupl.29381152s0006.1.v3.1.CDS.3;Parent=Thupl.29381152s0006.1.v3.1
29381152	JGI_gene	gene	958998	1040165	.	-	.	ID=Thupl.29381152s0007.v3.1;Name=Thupl.29381152s0007
29381152	JGI_gene	mRNA	958998	1040165	.	-	.	ID=Thupl.29381152s0007.1.v3.1;Name=Thupl.29381152s0007.1;longest=1;Parent=Thupl.29381152s0007.v3.1
29381152	JGI_gene	five_prime_UTR	1039736	1040165	.	-	.	ID=Thupl.29381152s0007.1.v3.1.five_prime_UTR.1;Parent=Thupl.29381152s0007.1.v3.1
29381152	JGI_gene	CDS	1029564	1029749	.	-	0	ID=Thupl.29381152s0007.1.v3.1.CDS.1;Parent=Thupl.29381152s0007.1.v3.1
29381152	JGI_gene	five_prime_UTR	1029750	1029776	.	-	.	ID=Thupl.29381152s0007.1.v3.1.five_prime_UTR.2;Parent=Thupl.29381152s0007.1.v3.1
29381152	JGI_gene	CDS	1029052	1029133	.	-	0	ID=Thupl.29381152s0007.1.v3.1.CDS.2;Parent=Thupl.29381152s0007.1.v3.1
29381152	JGI_gene	CDS	983728	983852	.	-	2	ID=Thupl.29381152s0007.1.v3.1.CDS.3;Parent=Thupl.29381152s0007.1.v3.1
29381152	JGI_gene	three_prime_UTR	958998	959371	.	-	.	ID=Thupl.29381152s0007.1.v3.1.three_prime_UTR.1;Parent=Thupl.29381152s0007.1.v3.1
29381152	JGI_gene	CDS	959372	959590	.	-	0	ID=Thupl.29381152s0007.1.v3.1.CDS.4;Parent=Thupl.29381152s0007.1.v3.1
29381152	JGI_gene	gene	1167648	1169305	.	+	.	ID=Thupl.29381152s0008.v3.1;Name=Thupl.29381152s0008
29381152	JGI_gene	mRNA	1167648	1169305	.	+	.	ID=Thupl.29381152s0008.1.v3.1;Name=Thupl.29381152s0008.1;longest=1;Parent=Thupl.29381152s0008.v3.1
29381152	JGI_gene	five_prime_UTR	1167648	1167683	.	+	.	ID=Thupl.29381152s0008.1.v3.1.five_prime_UTR.1;Parent=Thupl.29381152s0008.1.v3.1
29381152	JGI_gene	CDS	1167684	1169033	.	+	0	ID=Thupl.29381152s0008.1.v3.1.CDS.1;Parent=Thupl.29381152s0008.1.v3.1
29381152	JGI_gene	three_prime_UTR	1169034	1169305	.	+	.	ID=Thupl.29381152s0008.1.v3.1.three_prime_UTR.1;Parent=Thupl.29381152s0008.1.v3.1
29381152	JGI_gene	gene	1269703	1319894	.	+	.	ID=Thupl.29381152s0009.v3.1;Name=Thupl.29381152s0009
29381152	JGI_gene	mRNA	1269703	1319894	.	+	.	ID=Thupl.29381152s0009.1.v3.1;Name=Thupl.29381152s0009.1;longest=1;Parent=Thupl.29381152s0009.v3.1
29381152	JGI_gene	five_prime_UTR	1269703	1269807	.	+	.	ID=Thupl.29381152s0009.1.v3.1.five_prime_UTR.1;Parent=Thupl.29381152s0009.1.v3.1
29381152	JGI_gene	CDS	1269808	1269931	.	+	0	ID=Thupl.29381152s0009.1.v3.1.CDS.1;Parent=Thupl.29381152s0009.1.v3.1
29381152	JGI_gene	CDS	1294838	1294951	.	+	2	ID=Thupl.29381152s0009.1.v3.1.CDS.2;Parent=Thupl.29381152s0009.1.v3.1
29381152	JGI_gene	CDS	1318864	1318968	.	+	2	ID=Thupl.29381152s0009.1.v3.1.CDS.3;Parent=Thupl.29381152s0009.1.v3.1
29381152	JGI_gene	CDS	1319065	1319357	.	+	2	ID=Thupl.29381152s0009.1.v3.1.CDS.4;Parent=Thupl.29381152s0009.1.v3.1
29381152	JGI_gene	three_prime_UTR	1319358	1319894	.	+	.	ID=Thupl.29381152s0009.1.v3.1.three_prime_UTR.1;Parent=Thupl.29381152s0009.1.v3.1
29381152	JGI_gene	gene	1389335	1390088	.	+	.	ID=Thupl.29381152s0010.v3.1;Name=Thupl.29381152s0010
29381152	JGI_gene	mRNA	1389335	1390088	.	+	.	ID=Thupl.29381152s0010.1.v3.1;Name=Thupl.29381152s0010.1;longest=1;Parent=Thupl.29381152s0010.v3.1
29381152	JGI_gene	five_prime_UTR	1389335	1389622	.	+	.	ID=Thupl.29381152s0010.1.v3.1.five_prime_UTR.1;Parent=Thupl.29381152s0010.1.v3.1
29381152	JGI_gene	CDS	1389623	1390015	.	+	0	ID=Thupl.29381152s0010.1.v3.1.CDS.1;Parent=Thupl.29381152s0010.1.v3.1
29381152	JGI_gene	three_prime_UTR	1390016	1390088	.	+	.	ID=Thupl.29381152s0010.1.v3.1.three_prime_UTR.1;Parent=Thupl.29381152s0010.1.v3.1
29381152	JGI_gene	gene	1524903	1542179	.	+	.	ID=Thupl.29381152s0011.v3.1;Name=Thupl.29381152s0011
29381152	JGI_gene	mRNA	1524903	1542179	.	+	.	ID=Thupl.29381152s0011.1.v3.1;Name=Thupl.29381152s0011.1;longest=1;Parent=Thupl.29381152s0011.v3.1
29381152	JGI_gene	five_prime_UTR	1524903	1525211	.	+	.	ID=Thupl.29381152s0011.1.v3.1.five_prime_UTR.1;Parent=Thupl.29381152s0011.1.v3.1
29381152	JGI_gene	CDS	1525212	1525699	.	+	0	ID=Thupl.29381152s0011.1.v3.1.CDS.1;Parent=Thupl.29381152s0011.1.v3.1
29381152	JGI_gene	CDS	1540476	1540593	.	+	1	ID=Thupl.29381152s0011.1.v3.1.CDS.2;Parent=Thupl.29381152s0011.1.v3.1
29381152	JGI_gene	CDS	1540766	1541115	.	+	0	ID=Thupl.29381152s0011.1.v3.1.CDS.3;Parent=Thupl.29381152s0011.1.v3.1
29381152	JGI_gene	CDS	1541213	1541311	.	+	1	ID=Thupl.29381152s0011.1.v3.1.CDS.4;Parent=Thupl.29381152s0011.1.v3.1
29381152	JGI_gene	CDS	1541493	1541637	.	+	1	ID=Thupl.29381152s0011.1.v3.1.CDS.5;Parent=Thupl.29381152s0011.1.v3.1
29381152	JGI_gene	three_prime_UTR	1541638	1542179	.	+	.	ID=Thupl.29381152s0011.1.v3.1.three_prime_UTR.1;Parent=Thupl.29381152s0011.1.v3.1
29381152	JGI_gene	gene	1562445	1564849	.	+	.	ID=Thupl.29381152s0012.v3.1;Name=Thupl.29381152s0012
29381152	JGI_gene	mRNA	1562445	1564849	.	+	.	ID=Thupl.29381152s0012.1.v3.1;Name=Thupl.29381152s0012.1;longest=1;Parent=Thupl.29381152s0012.v3.1
29381152	JGI_gene	CDS	1562445	1562546	.	+	0	ID=Thupl.29381152s0012.1.v3.1.CDS.1;Parent=Thupl.29381152s0012.1.v3.1
29381152	JGI_gene	CDS	1562661	1562773	.	+	0	ID=Thupl.29381152s0012.1.v3.1.CDS.2;Parent=Thupl.29381152s0012.1.v3.1
29381152	JGI_gene	CDS	1562858	1562956	.	+	1	ID=Thupl.29381152s0012.1.v3.1.CDS.3;Parent=Thupl.29381152s0012.1.v3.1
29381152	JGI_gene	CDS	1563374	1563583	.	+	1	ID=Thupl.29381152s0012.1.v3.1.CDS.4;Parent=Thupl.29381152s0012.1.v3.1
29381152	JGI_gene	CDS	1563936	1564074	.	+	1	ID=Thupl.29381152s0012.1.v3.1.CDS.5;Parent=Thupl.29381152s0012.1.v3.1
29381152	JGI_gene	CDS	1564174	1564422	.	+	0	ID=Thupl.29381152s0012.1.v3.1.CDS.6;Parent=Thupl.29381152s0012.1.v3.1
29381152	JGI_gene	CDS	1564556	1564849	.	+	0	ID=Thupl.29381152s0012.1.v3.1.CDS.7;Parent=Thupl.29381152s0012.1.v3.1
29381152	JGI_gene	gene	1574842	1617554	.	-	.	ID=Thupl.29381152s0013.v3.1;Name=Thupl.29381152s0013
29381152	JGI_gene	mRNA	1574842	1617554	.	-	.	ID=Thupl.29381152s0013.1.v3.1;Name=Thupl.29381152s0013.1;longest=1;Parent=Thupl.29381152s0013.v3.1
29381152	JGI_gene	CDS	1617059	1617235	.	-	0	ID=Thupl.29381152s0013.1.v3.1.CDS.1;Parent=Thupl.29381152s0013.1.v3.1
29381152	JGI_gene	five_prime_UTR	1617236	1617554	.	-	.	ID=Thupl.29381152s0013.1.v3.1.five_prime_UTR.1;Parent=Thupl.29381152s0013.1.v3.1
29381152	JGI_gene	CDS	1614336	1614860	.	-	0	ID=Thupl.29381152s0013.1.v3.1.CDS.2;Parent=Thupl.29381152s0013.1.v3.1
29381152	JGI_gene	three_prime_UTR	1574842	1575208	.	-	.	ID=Thupl.29381152s0013.1.v3.1.three_prime_UTR.1;Parent=Thupl.29381152s0013.1.v3.1
29381152	JGI_gene	CDS	1575209	1575268	.	-	0	ID=Thupl.29381152s0013.1.v3.1.CDS.3;Parent=Thupl.29381152s0013.1.v3.1
29381152	JGI_gene	gene	1660932	1667632	.	-	.	ID=Thupl.29381152s0014.v3.1;Name=Thupl.29381152s0014
29381152	JGI_gene	mRNA	1660932	1667632	.	-	.	ID=Thupl.29381152s0014.1.v3.1;Name=Thupl.29381152s0014.1;longest=1;Parent=Thupl.29381152s0014.v3.1
29381152	JGI_gene	CDS	1667102	1667206	.	-	0	ID=Thupl.29381152s0014.1.v3.1.CDS.1;Parent=Thupl.29381152s0014.1.v3.1
29381152	JGI_gene	five_prime_UTR	1667207	1667632	.	-	.	ID=Thupl.29381152s0014.1.v3.1.five_prime_UTR.1;Parent=Thupl.29381152s0014.1.v3.1
29381152	JGI_gene	CDS	1665481	1665578	.	-	0	ID=Thupl.29381152s0014.1.v3.1.CDS.2;Parent=Thupl.29381152s0014.1.v3.1
29381152	JGI_gene	CDS	1664655	1664752	.	-	1	ID=Thupl.29381152s0014.1.v3.1.CDS.3;Parent=Thupl.29381152s0014.1.v3.1
29381152	JGI_gene	CDS	1664385	1664552	.	-	2	ID=Thupl.29381152s0014.1.v3.1.CDS.4;Parent=Thupl.29381152s0014.1.v3.1
29381152	JGI_gene	CDS	1664183	1664285	.	-	2	ID=Thupl.29381152s0014.1.v3.1.CDS.5;Parent=Thupl.29381152s0014.1.v3.1
29381152	JGI_gene	CDS	1663241	1663793	.	-	1	ID=Thupl.29381152s0014.1.v3.1.CDS.6;Parent=Thupl.29381152s0014.1.v3.1
29381152	JGI_gene	CDS	1662928	1663025	.	-	0	ID=Thupl.29381152s0014.1.v3.1.CDS.7;Parent=Thupl.29381152s0014.1.v3.1
29381152	JGI_gene	CDS	1662532	1662777	.	-	1	ID=Thupl.29381152s0014.1.v3.1.CDS.8;Parent=Thupl.29381152s0014.1.v3.1
29381152	JGI_gene	CDS	1662324	1662438	.	-	1	ID=Thupl.29381152s0014.1.v3.1.CDS.9;Parent=Thupl.29381152s0014.1.v3.1
29381152	JGI_gene	CDS	1661963	1662176	.	-	0	ID=Thupl.29381152s0014.1.v3.1.CDS.10;Parent=Thupl.29381152s0014.1.v3.1
29381152	JGI_gene	three_prime_UTR	1660932	1661233	.	-	.	ID=Thupl.29381152s0014.1.v3.1.three_prime_UTR.1;Parent=Thupl.29381152s0014.1.v3.1
29381152	JGI_gene	CDS	1661234	1661772	.	-	2	ID=Thupl.29381152s0014.1.v3.1.CDS.11;Parent=Thupl.29381152s0014.1.v3.1
29381152	JGI_gene	gene	1896932	1905071	.	-	.	ID=Thupl.29381152s0015.v3.1;Name=Thupl.29381152s0015
29381152	JGI_gene	mRNA	1896932	1905071	.	-	.	ID=Thupl.29381152s0015.1.v3.1;Name=Thupl.29381152s0015.1;longest=1;Parent=Thupl.29381152s0015.v3.1
29381152	JGI_gene	CDS	1904160	1904261	.	-	0	ID=Thupl.29381152s0015.1.v3.1.CDS.1;Parent=Thupl.29381152s0015.1.v3.1
29381152	JGI_gene	five_prime_UTR	1904262	1905071	.	-	.	ID=Thupl.29381152s0015.1.v3.1.five_prime_UTR.1;Parent=Thupl.29381152s0015.1.v3.1
29381152	JGI_gene	CDS	1903310	1903407	.	-	0	ID=Thupl.29381152s0015.1.v3.1.CDS.2;Parent=Thupl.29381152s0015.1.v3.1
29381152	JGI_gene	CDS	1902615	1902712	.	-	1	ID=Thupl.29381152s0015.1.v3.1.CDS.3;Parent=Thupl.29381152s0015.1.v3.1
29381152	JGI_gene	CDS	1902349	1902516	.	-	2	ID=Thupl.29381152s0015.1.v3.1.CDS.4;Parent=Thupl.29381152s0015.1.v3.1
29381152	JGI_gene	CDS	1902150	1902252	.	-	2	ID=Thupl.29381152s0015.1.v3.1.CDS.5;Parent=Thupl.29381152s0015.1.v3.1
29381152	JGI_gene	CDS	1899177	1899729	.	-	1	ID=Thupl.29381152s0015.1.v3.1.CDS.6;Parent=Thupl.29381152s0015.1.v3.1
29381152	JGI_gene	CDS	1898873	1898970	.	-	0	ID=Thupl.29381152s0015.1.v3.1.CDS.7;Parent=Thupl.29381152s0015.1.v3.1
29381152	JGI_gene	CDS	1898478	1898723	.	-	1	ID=Thupl.29381152s0015.1.v3.1.CDS.8;Parent=Thupl.29381152s0015.1.v3.1
29381152	JGI_gene	CDS	1898270	1898384	.	-	1	ID=Thupl.29381152s0015.1.v3.1.CDS.9;Parent=Thupl.29381152s0015.1.v3.1
29381152	JGI_gene	CDS	1897894	1898107	.	-	0	ID=Thupl.29381152s0015.1.v3.1.CDS.10;Parent=Thupl.29381152s0015.1.v3.1
29381152	JGI_gene	three_prime_UTR	1896932	1897174	.	-	.	ID=Thupl.29381152s0015.1.v3.1.three_prime_UTR.1;Parent=Thupl.29381152s0015.1.v3.1
29381152	JGI_gene	CDS	1897175	1897710	.	-	2	ID=Thupl.29381152s0015.1.v3.1.CDS.11;Parent=Thupl.29381152s0015.1.v3.1
29381152	JGI_gene	gene	2195915	2209862	.	+	.	ID=Thupl.29381152s0016.v3.1;Name=Thupl.29381152s0016
29381152	JGI_gene	mRNA	2195915	2209862	.	+	.	ID=Thupl.29381152s0016.1.v3.1;Name=Thupl.29381152s0016.1;longest=1;Parent=Thupl.29381152s0016.v3.1
29381152	JGI_gene	five_prime_UTR	2195915	2196021	.	+	.	ID=Thupl.29381152s0016.1.v3.1.five_prime_UTR.1;Parent=Thupl.29381152s0016.1.v3.1
29381152	JGI_gene	CDS	2196022	2196230	.	+	0	ID=Thupl.29381152s0016.1.v3.1.CDS.1;Parent=Thupl.29381152s0016.1.v3.1
29381152	JGI_gene	CDS	2209375	2209420	.	+	1	ID=Thupl.29381152s0016.1.v3.1.CDS.2;Parent=Thupl.29381152s0016.1.v3.1
29381152	JGI_gene	three_prime_UTR	2209421	2209456	.	+	.	ID=Thupl.29381152s0016.1.v3.1.three_prime_UTR.1;Parent=Thupl.29381152s0016.1.v3.1
29381152	JGI_gene	three_prime_UTR	2209528	2209862	.	+	.	ID=Thupl.29381152s0016.1.v3.1.three_prime_UTR.2;Parent=Thupl.29381152s0016.1.v3.1
29381152	JGI_gene	gene	2489317	2564884	.	+	.	ID=Thupl.29381152s0017.v3.1;Name=Thupl.29381152s0017
29381152	JGI_gene	mRNA	2489317	2564884	.	+	.	ID=Thupl.29381152s0017.1.v3.1;Name=Thupl.29381152s0017.1;longest=1;Parent=Thupl.29381152s0017.v3.1
29381152	JGI_gene	five_prime_UTR	2489317	2489845	.	+	.	ID=Thupl.29381152s0017.1.v3.1.five_prime_UTR.1;Parent=Thupl.29381152s0017.1.v3.1
29381152	JGI_gene	CDS	2489846	2489873	.	+	0	ID=Thupl.29381152s0017.1.v3.1.CDS.1;Parent=Thupl.29381152s0017.1.v3.1
29381152	JGI_gene	CDS	2497703	2497881	.	+	2	ID=Thupl.29381152s0017.1.v3.1.CDS.2;Parent=Thupl.29381152s0017.1.v3.1
29381152	JGI_gene	CDS	2515408	2515591	.	+	0	ID=Thupl.29381152s0017.1.v3.1.CDS.3;Parent=Thupl.29381152s0017.1.v3.1
29381152	JGI_gene	CDS	2516700	2516774	.	+	2	ID=Thupl.29381152s0017.1.v3.1.CDS.4;Parent=Thupl.29381152s0017.1.v3.1
29381152	JGI_gene	CDS	2534300	2534409	.	+	2	ID=Thupl.29381152s0017.1.v3.1.CDS.5;Parent=Thupl.29381152s0017.1.v3.1
29381152	JGI_gene	CDS	2546490	2546708	.	+	0	ID=Thupl.29381152s0017.1.v3.1.CDS.6;Parent=Thupl.29381152s0017.1.v3.1
29381152	JGI_gene	CDS	2561858	2562016	.	+	0	ID=Thupl.29381152s0017.1.v3.1.CDS.7;Parent=Thupl.29381152s0017.1.v3.1
29381152	JGI_gene	CDS	2564170	2564412	.	+	0	ID=Thupl.29381152s0017.1.v3.1.CDS.8;Parent=Thupl.29381152s0017.1.v3.1
29381152	JGI_gene	three_prime_UTR	2564413	2564884	.	+	.	ID=Thupl.29381152s0017.1.v3.1.three_prime_UTR.1;Parent=Thupl.29381152s0017.1.v3.1
29381152	JGI_gene	gene	2972620	2978933	.	+	.	ID=Thupl.29381152s0018.v3.1;Name=Thupl.29381152s0018
29381152	JGI_gene	mRNA	2972620	2978933	.	+	.	ID=Thupl.29381152s0018.1.v3.1;Name=Thupl.29381152s0018.1;longest=1;Parent=Thupl.29381152s0018.v3.1
29381152	JGI_gene	five_prime_UTR	2972620	2973256	.	+	.	ID=Thupl.29381152s0018.1.v3.1.five_prime_UTR.1;Parent=Thupl.29381152s0018.1.v3.1
29381152	JGI_gene	CDS	2973257	2976826	.	+	0	ID=Thupl.29381152s0018.1.v3.1.CDS.1;Parent=Thupl.29381152s0018.1.v3.1
29381152	JGI_gene	three_prime_UTR	2976827	2978933	.	+	.	ID=Thupl.29381152s0018.1.v3.1.three_prime_UTR.1;Parent=Thupl.29381152s0018.1.v3.1
29381152	JGI_gene	gene	3108253	3160765	.	+	.	ID=Thupl.29381152s0019.v3.1;Name=Thupl.29381152s0019
29381152	JGI_gene	mRNA	3108253	3160765	.	+	.	ID=Thupl.29381152s0019.1.v3.1;Name=Thupl.29381152s0019.1;longest=1;Parent=Thupl.29381152s0019.v3.1
29381152	JGI_gene	five_prime_UTR	3108253	3108576	.	+	.	ID=Thupl.29381152s0019.1.v3.1.five_prime_UTR.1;Parent=Thupl.29381152s0019.1.v3.1
29381152	JGI_gene	CDS	3108577	3108760	.	+	0	ID=Thupl.29381152s0019.1.v3.1.CDS.1;Parent=Thupl.29381152s0019.1.v3.1
29381152	JGI_gene	CDS	3111621	3111793	.	+	2	ID=Thupl.29381152s0019.1.v3.1.CDS.2;Parent=Thupl.29381152s0019.1.v3.1
29381152	JGI_gene	CDS	3116213	3116314	.	+	0	ID=Thupl.29381152s0019.1.v3.1.CDS.3;Parent=Thupl.29381152s0019.1.v3.1
29381152	JGI_gene	CDS	3116993	3117268	.	+	0	ID=Thupl.29381152s0019.1.v3.1.CDS.4;Parent=Thupl.29381152s0019.1.v3.1
29381152	JGI_gene	CDS	3159906	3160069	.	+	0	ID=Thupl.29381152s0019.1.v3.1.CDS.5;Parent=Thupl.29381152s0019.1.v3.1
29381152	JGI_gene	CDS	3160204	3160501	.	+	1	ID=Thupl.29381152s0019.1.v3.1.CDS.6;Parent=Thupl.29381152s0019.1.v3.1
29381152	JGI_gene	three_prime_UTR	3160502	3160765	.	+	.	ID=Thupl.29381152s0019.1.v3.1.three_prime_UTR.1;Parent=Thupl.29381152s0019.1.v3.1
29381153	JGI_gene	gene	27158	40798	.	+	.	ID=Thupl.29381153s0001.v3.1;Name=Thupl.29381153s0001
29381153	JGI_gene	mRNA	27158	40798	.	+	.	ID=Thupl.29381153s0001.1.v3.1;Name=Thupl.29381153s0001.1;longest=1;Parent=Thupl.29381153s0001.v3.1
29381153	JGI_gene	five_prime_UTR	27158	27321	.	+	.	ID=Thupl.29381153s0001.1.v3.1.five_prime_UTR.1;Parent=Thupl.29381153s0001.1.v3.1
29381153	JGI_gene	five_prime_UTR	28665	29057	.	+	.	ID=Thupl.29381153s0001.1.v3.1.five_prime_UTR.2;Parent=Thupl.29381153s0001.1.v3.1
29381153	JGI_gene	CDS	29058	29065	.	+	0	ID=Thupl.29381153s0001.1.v3.1.CDS.1;Parent=Thupl.29381153s0001.1.v3.1
29381153	JGI_gene	CDS	29158	29236	.	+	1	ID=Thupl.29381153s0001.1.v3.1.CDS.2;Parent=Thupl.29381153s0001.1.v3.1
29381153	JGI_gene	CDS	30706	30774	.	+	0	ID=Thupl.29381153s0001.1.v3.1.CDS.3;Parent=Thupl.29381153s0001.1.v3.1
29381153	JGI_gene	CDS	30898	30987	.	+	0	ID=Thupl.29381153s0001.1.v3.1.CDS.4;Parent=Thupl.29381153s0001.1.v3.1
29381153	JGI_gene	CDS	37115	37253	.	+	0	ID=Thupl.29381153s0001.1.v3.1.CDS.5;Parent=Thupl.29381153s0001.1.v3.1
29381153	JGI_gene	CDS	37401	37503	.	+	2	ID=Thupl.29381153s0001.1.v3.1.CDS.6;Parent=Thupl.29381153s0001.1.v3.1
29381153	JGI_gene	CDS	37611	37663	.	+	1	ID=Thupl.29381153s0001.1.v3.1.CDS.7;Parent=Thupl.29381153s0001.1.v3.1
29381153	JGI_gene	CDS	38060	38126	.	+	2	ID=Thupl.29381153s0001.1.v3.1.CDS.8;Parent=Thupl.29381153s0001.1.v3.1
29381153	JGI_gene	CDS	38267	38378	.	+	1	ID=Thupl.29381153s0001.1.v3.1.CDS.9;Parent=Thupl.29381153s0001.1.v3.1
29381153	JGI_gene	CDS	38498	38563	.	+	0	ID=Thupl.29381153s0001.1.v3.1.CDS.10;Parent=Thupl.29381153s0001.1.v3.1
29381153	JGI_gene	CDS	38781	38849	.	+	0	ID=Thupl.29381153s0001.1.v3.1.CDS.11;Parent=Thupl.29381153s0001.1.v3.1
29381153	JGI_gene	CDS	38975	39035	.	+	0	ID=Thupl.29381153s0001.1.v3.1.CDS.12;Parent=Thupl.29381153s0001.1.v3.1
29381153	JGI_gene	CDS	39445	39567	.	+	2	ID=Thupl.29381153s0001.1.v3.1.CDS.13;Parent=Thupl.29381153s0001.1.v3.1
29381153	JGI_gene	CDS	39684	39718	.	+	2	ID=Thupl.29381153s0001.1.v3.1.CDS.14;Parent=Thupl.29381153s0001.1.v3.1
29381153	JGI_gene	CDS	39821	39848	.	+	0	ID=Thupl.29381153s0001.1.v3.1.CDS.15;Parent=Thupl.29381153s0001.1.v3.1
29381153	JGI_gene	CDS	39943	40027	.	+	2	ID=Thupl.29381153s0001.1.v3.1.CDS.16;Parent=Thupl.29381153s0001.1.v3.1
29381153	JGI_gene	CDS	40135	40297	.	+	1	ID=Thupl.29381153s0001.1.v3.1.CDS.17;Parent=Thupl.29381153s0001.1.v3.1
29381153	JGI_gene	three_prime_UTR	40298	40798	.	+	.	ID=Thupl.29381153s0001.1.v3.1.three_prime_UTR.1;Parent=Thupl.29381153s0001.1.v3.1
29381153	JGI_gene	gene	358014	361763	.	-	.	ID=Thupl.29381153s0002.v3.1;Name=Thupl.29381153s0002
29381153	JGI_gene	mRNA	358014	361763	.	-	.	ID=Thupl.29381153s0002.1.v3.1;Name=Thupl.29381153s0002.1;longest=1;Parent=Thupl.29381153s0002.v3.1
29381153	JGI_gene	CDS	361648	361763	.	-	0	ID=Thupl.29381153s0002.1.v3.1.CDS.1;Parent=Thupl.29381153s0002.1.v3.1
29381153	JGI_gene	CDS	358511	358574	.	-	1	ID=Thupl.29381153s0002.1.v3.1.CDS.2;Parent=Thupl.29381153s0002.1.v3.1
29381153	JGI_gene	CDS	358014	358262	.	-	0	ID=Thupl.29381153s0002.1.v3.1.CDS.3;Parent=Thupl.29381153s0002.1.v3.1
29381153	JGI_gene	gene	395158	395853	.	+	.	ID=Thupl.29381153s0003.v3.1;Name=Thupl.29381153s0003
29381153	JGI_gene	mRNA	395158	395853	.	+	.	ID=Thupl.29381153s0003.1.v3.1;Name=Thupl.29381153s0003.1;longest=1;Parent=Thupl.29381153s0003.v3.1
29381153	JGI_gene	five_prime_UTR	395158	395255	.	+	.	ID=Thupl.29381153s0003.1.v3.1.five_prime_UTR.1;Parent=Thupl.29381153s0003.1.v3.1
29381153	JGI_gene	CDS	395256	395615	.	+	0	ID=Thupl.29381153s0003.1.v3.1.CDS.1;Parent=Thupl.29381153s0003.1.v3.1
29381153	JGI_gene	three_prime_UTR	395616	395853	.	+	.	ID=Thupl.29381153s0003.1.v3.1.three_prime_UTR.1;Parent=Thupl.29381153s0003.1.v3.1
29381153	JGI_gene	gene	807715	942113	.	-	.	ID=Thupl.29381153s0004.v3.1;Name=Thupl.29381153s0004
29381153	JGI_gene	mRNA	807715	942113	.	-	.	ID=Thupl.29381153s0004.1.v3.1;Name=Thupl.29381153s0004.1;longest=1;Parent=Thupl.29381153s0004.v3.1
29381153	JGI_gene	five_prime_UTR	941809	942113	.	-	.	ID=Thupl.29381153s0004.1.v3.1.five_prime_UTR.1;Parent=Thupl.29381153s0004.1.v3.1
29381153	JGI_gene	CDS	896990	897226	.	-	0	ID=Thupl.29381153s0004.1.v3.1.CDS.1;Parent=Thupl.29381153s0004.1.v3.1
29381153	JGI_gene	five_prime_UTR	897227	897239	.	-	.	ID=Thupl.29381153s0004.1.v3.1.five_prime_UTR.2;Parent=Thupl.29381153s0004.1.v3.1
29381153	JGI_gene	CDS	870107	870245	.	-	0	ID=Thupl.29381153s0004.1.v3.1.CDS.2;Parent=Thupl.29381153s0004.1.v3.1
29381153	JGI_gene	CDS	838571	838730	.	-	2	ID=Thupl.29381153s0004.1.v3.1.CDS.3;Parent=Thupl.29381153s0004.1.v3.1
29381153	JGI_gene	CDS	813064	813134	.	-	1	ID=Thupl.29381153s0004.1.v3.1.CDS.4;Parent=Thupl.29381153s0004.1.v3.1
29381153	JGI_gene	CDS	809260	809390	.	-	2	ID=Thupl.29381153s0004.1.v3.1.CDS.5;Parent=Thupl.29381153s0004.1.v3.1
29381153	JGI_gene	CDS	808766	809140	.	-	0	ID=Thupl.29381153s0004.1.v3.1.CDS.6;Parent=Thupl.29381153s0004.1.v3.1
29381153	JGI_gene	three_prime_UTR	807715	808348	.	-	.	ID=Thupl.29381153s0004.1.v3.1.three_prime_UTR.1;Parent=Thupl.29381153s0004.1.v3.1
29381153	JGI_gene	CDS	808349	808504	.	-	0	ID=Thupl.29381153s0004.1.v3.1.CDS.7;Parent=Thupl.29381153s0004.1.v3.1
29381153	JGI_gene	gene	982930	1096931	.	-	.	ID=Thupl.29381153s0005.v3.1;Name=Thupl.29381153s0005
29381153	JGI_gene	mRNA	982930	1096931	.	-	.	ID=Thupl.29381153s0005.1.v3.1;Name=Thupl.29381153s0005.1;longest=1;Parent=Thupl.29381153s0005.v3.1
29381153	JGI_gene	five_prime_UTR	1096366	1096931	.	-	.	ID=Thupl.29381153s0005.1.v3.1.five_prime_UTR.1;Parent=Thupl.29381153s0005.1.v3.1
29381153	JGI_gene	CDS	1088985	1089245	.	-	0	ID=Thupl.29381153s0005.1.v3.1.CDS.1;Parent=Thupl.29381153s0005.1.v3.1
29381153	JGI_gene	five_prime_UTR	1089246	1089247	.	-	.	ID=Thupl.29381153s0005.1.v3.1.five_prime_UTR.2;Parent=Thupl.29381153s0005.1.v3.1
29381153	JGI_gene	CDS	1075372	1075597	.	-	0	ID=Thupl.29381153s0005.1.v3.1.CDS.2;Parent=Thupl.29381153s0005.1.v3.1
29381153	JGI_gene	CDS	1074983	1075212	.	-	2	ID=Thupl.29381153s0005.1.v3.1.CDS.3;Parent=Thupl.29381153s0005.1.v3.1
29381153	JGI_gene	CDS	1074056	1074278	.	-	0	ID=Thupl.29381153s0005.1.v3.1.CDS.4;Parent=Thupl.29381153s0005.1.v3.1
29381153	JGI_gene	CDS	1073667	1073896	.	-	2	ID=Thupl.29381153s0005.1.v3.1.CDS.5;Parent=Thupl.29381153s0005.1.v3.1
29381153	JGI_gene	CDS	984280	984505	.	-	0	ID=Thupl.29381153s0005.1.v3.1.CDS.6;Parent=Thupl.29381153s0005.1.v3.1
29381153	JGI_gene	three_prime_UTR	983688	983951	.	-	.	ID=Thupl.29381153s0005.1.v3.1.three_prime_UTR.1;Parent=Thupl.29381153s0005.1.v3.1
29381153	JGI_gene	CDS	983952	984157	.	-	2	ID=Thupl.29381153s0005.1.v3.1.CDS.7;Parent=Thupl.29381153s0005.1.v3.1
29381153	JGI_gene	three_prime_UTR	982930	983569	.	-	.	ID=Thupl.29381153s0005.1.v3.1.three_prime_UTR.2;Parent=Thupl.29381153s0005.1.v3.1
29381153	JGI_gene	gene	1398592	1399268	.	-	.	ID=Thupl.29381153s0006.v3.1;Name=Thupl.29381153s0006
29381153	JGI_gene	mRNA	1398592	1399268	.	-	.	ID=Thupl.29381153s0006.1.v3.1;Name=Thupl.29381153s0006.1;longest=1;Parent=Thupl.29381153s0006.v3.1
29381153	JGI_gene	CDS	1399218	1399268	.	-	0	ID=Thupl.29381153s0006.1.v3.1.CDS.1;Parent=Thupl.29381153s0006.1.v3.1
29381153	JGI_gene	CDS	1399115	1399187	.	-	0	ID=Thupl.29381153s0006.1.v3.1.CDS.2;Parent=Thupl.29381153s0006.1.v3.1
29381153	JGI_gene	CDS	1398592	1398893	.	-	2	ID=Thupl.29381153s0006.1.v3.1.CDS.3;Parent=Thupl.29381153s0006.1.v3.1
29381153	JGI_gene	gene	1408976	1409275	.	-	.	ID=Thupl.29381153s0007.v3.1;Name=Thupl.29381153s0007
29381153	JGI_gene	mRNA	1408976	1409275	.	-	.	ID=Thupl.29381153s0007.1.v3.1;Name=Thupl.29381153s0007.1;longest=1;Parent=Thupl.29381153s0007.v3.1
29381153	JGI_gene	CDS	1408976	1409275	.	-	0	ID=Thupl.29381153s0007.1.v3.1.CDS.1;Parent=Thupl.29381153s0007.1.v3.1
29381153	JGI_gene	gene	1472748	1473047	.	-	.	ID=Thupl.29381153s0008.v3.1;Name=Thupl.29381153s0008
29381153	JGI_gene	mRNA	1472748	1473047	.	-	.	ID=Thupl.29381153s0008.1.v3.1;Name=Thupl.29381153s0008.1;longest=1;Parent=Thupl.29381153s0008.v3.1
29381153	JGI_gene	CDS	1472748	1473047	.	-	0	ID=Thupl.29381153s0008.1.v3.1.CDS.1;Parent=Thupl.29381153s0008.1.v3.1
29381153	JGI_gene	gene	1779099	1817478	.	+	.	ID=Thupl.29381153s0009.v3.1;Name=Thupl.29381153s0009
29381153	JGI_gene	mRNA	1779099	1817478	.	+	.	ID=Thupl.29381153s0009.1.v3.1;Name=Thupl.29381153s0009.1;longest=1;Parent=Thupl.29381153s0009.v3.1
29381153	JGI_gene	five_prime_UTR	1779099	1779443	.	+	.	ID=Thupl.29381153s0009.1.v3.1.five_prime_UTR.1;Parent=Thupl.29381153s0009.1.v3.1
29381153	JGI_gene	five_prime_UTR	1780905	1780987	.	+	.	ID=Thupl.29381153s0009.1.v3.1.five_prime_UTR.2;Parent=Thupl.29381153s0009.1.v3.1
29381153	JGI_gene	CDS	1780988	1781033	.	+	0	ID=Thupl.29381153s0009.1.v3.1.CDS.1;Parent=Thupl.29381153s0009.1.v3.1
29381153	JGI_gene	CDS	1792226	1792354	.	+	2	ID=Thupl.29381153s0009.1.v3.1.CDS.2;Parent=Thupl.29381153s0009.1.v3.1
29381153	JGI_gene	CDS	1792489	1792528	.	+	2	ID=Thupl.29381153s0009.1.v3.1.CDS.3;Parent=Thupl.29381153s0009.1.v3.1
29381153	JGI_gene	CDS	1815627	1815702	.	+	1	ID=Thupl.29381153s0009.1.v3.1.CDS.4;Parent=Thupl.29381153s0009.1.v3.1
29381153	JGI_gene	CDS	1815813	1816013	.	+	0	ID=Thupl.29381153s0009.1.v3.1.CDS.5;Parent=Thupl.29381153s0009.1.v3.1
29381153	JGI_gene	CDS	1816121	1816333	.	+	0	ID=Thupl.29381153s0009.1.v3.1.CDS.6;Parent=Thupl.29381153s0009.1.v3.1
29381153	JGI_gene	CDS	1816464	1816838	.	+	0	ID=Thupl.29381153s0009.1.v3.1.CDS.7;Parent=Thupl.29381153s0009.1.v3.1
29381153	JGI_gene	three_prime_UTR	1816839	1817294	.	+	.	ID=Thupl.29381153s0009.1.v3.1.three_prime_UTR.1;Parent=Thupl.29381153s0009.1.v3.1
29381153	JGI_gene	three_prime_UTR	1817404	1817478	.	+	.	ID=Thupl.29381153s0009.1.v3.1.three_prime_UTR.2;Parent=Thupl.29381153s0009.1.v3.1
29381153	JGI_gene	gene	1893995	1927154	.	-	.	ID=Thupl.29381153s0010.v3.1;Name=Thupl.29381153s0010
29381153	JGI_gene	mRNA	1893995	1927154	.	-	.	ID=Thupl.29381153s0010.1.v3.1;Name=Thupl.29381153s0010.1;longest=1;Parent=Thupl.29381153s0010.v3.1
29381153	JGI_gene	five_prime_UTR	1926885	1927154	.	-	.	ID=Thupl.29381153s0010.1.v3.1.five_prime_UTR.1;Parent=Thupl.29381153s0010.1.v3.1
29381153	JGI_gene	CDS	1925484	1926283	.	-	0	ID=Thupl.29381153s0010.1.v3.1.CDS.1;Parent=Thupl.29381153s0010.1.v3.1
29381153	JGI_gene	five_prime_UTR	1926284	1926411	.	-	.	ID=Thupl.29381153s0010.1.v3.1.five_prime_UTR.2;Parent=Thupl.29381153s0010.1.v3.1
29381153	JGI_gene	CDS	1924342	1924714	.	-	1	ID=Thupl.29381153s0010.1.v3.1.CDS.2;Parent=Thupl.29381153s0010.1.v3.1
29381153	JGI_gene	three_prime_UTR	1922442	1923018	.	-	.	ID=Thupl.29381153s0010.1.v3.1.three_prime_UTR.1;Parent=Thupl.29381153s0010.1.v3.1
29381153	JGI_gene	CDS	1923019	1923036	.	-	0	ID=Thupl.29381153s0010.1.v3.1.CDS.3;Parent=Thupl.29381153s0010.1.v3.1
29381153	JGI_gene	three_prime_UTR	1922201	1922299	.	-	.	ID=Thupl.29381153s0010.1.v3.1.three_prime_UTR.2;Parent=Thupl.29381153s0010.1.v3.1
29381153	JGI_gene	three_prime_UTR	1893995	1894171	.	-	.	ID=Thupl.29381153s0010.1.v3.1.three_prime_UTR.3;Parent=Thupl.29381153s0010.1.v3.1
29381153	JGI_gene	gene	1948737	1956476	.	-	.	ID=Thupl.29381153s0011.v3.1;Name=Thupl.29381153s0011
29381153	JGI_gene	mRNA	1948737	1956476	.	-	.	ID=Thupl.29381153s0011.1.v3.1;Name=Thupl.29381153s0011.1;longest=1;Parent=Thupl.29381153s0011.v3.1
29381153	JGI_gene	CDS	1953534	1954997	.	-	0	ID=Thupl.29381153s0011.1.v3.1.CDS.1;Parent=Thupl.29381153s0011.1.v3.1
29381153	JGI_gene	five_prime_UTR	1954998	1956476	.	-	.	ID=Thupl.29381153s0011.1.v3.1.five_prime_UTR.1;Parent=Thupl.29381153s0011.1.v3.1
29381153	JGI_gene	three_prime_UTR	1948737	1949163	.	-	.	ID=Thupl.29381153s0011.1.v3.1.three_prime_UTR.1;Parent=Thupl.29381153s0011.1.v3.1
29381153	JGI_gene	CDS	1949164	1949244	.	-	0	ID=Thupl.29381153s0011.1.v3.1.CDS.2;Parent=Thupl.29381153s0011.1.v3.1
29381153	JGI_gene	gene	2340644	2509134	.	-	.	ID=Thupl.29381153s0012.v3.1;Name=Thupl.29381153s0012
29381153	JGI_gene	mRNA	2340644	2509134	.	-	.	ID=Thupl.29381153s0012.1.v3.1;Name=Thupl.29381153s0012.1;longest=1;Parent=Thupl.29381153s0012.v3.1
29381153	JGI_gene	CDS	2508469	2508680	.	-	0	ID=Thupl.29381153s0012.1.v3.1.CDS.1;Parent=Thupl.29381153s0012.1.v3.1
29381153	JGI_gene	five_prime_UTR	2508681	2509134	.	-	.	ID=Thupl.29381153s0012.1.v3.1.five_prime_UTR.1;Parent=Thupl.29381153s0012.1.v3.1
29381153	JGI_gene	CDS	2492309	2492421	.	-	1	ID=Thupl.29381153s0012.1.v3.1.CDS.2;Parent=Thupl.29381153s0012.1.v3.1
29381153	JGI_gene	CDS	2475519	2475652	.	-	2	ID=Thupl.29381153s0012.1.v3.1.CDS.3;Parent=Thupl.29381153s0012.1.v3.1
29381153	JGI_gene	CDS	2474926	2475028	.	-	0	ID=Thupl.29381153s0012.1.v3.1.CDS.4;Parent=Thupl.29381153s0012.1.v3.1
29381153	JGI_gene	CDS	2474573	2474829	.	-	2	ID=Thupl.29381153s0012.1.v3.1.CDS.5;Parent=Thupl.29381153s0012.1.v3.1
29381153	JGI_gene	CDS	2471396	2471503	.	-	0	ID=Thupl.29381153s0012.1.v3.1.CDS.6;Parent=Thupl.29381153s0012.1.v3.1
29381153	JGI_gene	CDS	2471036	2471138	.	-	0	ID=Thupl.29381153s0012.1.v3.1.CDS.7;Parent=Thupl.29381153s0012.1.v3.1
29381153	JGI_gene	CDS	2446443	2446539	.	-	2	ID=Thupl.29381153s0012.1.v3.1.CDS.8;Parent=Thupl.29381153s0012.1.v3.1
29381153	JGI_gene	CDS	2446134	2446323	.	-	1	ID=Thupl.29381153s0012.1.v3.1.CDS.9;Parent=Thupl.29381153s0012.1.v3.1
29381153	JGI_gene	CDS	2445591	2446013	.	-	0	ID=Thupl.29381153s0012.1.v3.1.CDS.10;Parent=Thupl.29381153s0012.1.v3.1
29381153	JGI_gene	CDS	2444967	2445499	.	-	0	ID=Thupl.29381153s0012.1.v3.1.CDS.11;Parent=Thupl.29381153s0012.1.v3.1
29381153	JGI_gene	CDS	2444662	2444872	.	-	1	ID=Thupl.29381153s0012.1.v3.1.CDS.12;Parent=Thupl.29381153s0012.1.v3.1
29381153	JGI_gene	CDS	2444491	2444541	.	-	0	ID=Thupl.29381153s0012.1.v3.1.CDS.13;Parent=Thupl.29381153s0012.1.v3.1
29381153	JGI_gene	CDS	2444240	2444398	.	-	0	ID=Thupl.29381153s0012.1.v3.1.CDS.14;Parent=Thupl.29381153s0012.1.v3.1
29381153	JGI_gene	CDS	2443948	2444115	.	-	0	ID=Thupl.29381153s0012.1.v3.1.CDS.15;Parent=Thupl.29381153s0012.1.v3.1
29381153	JGI_gene	CDS	2440254	2440553	.	-	0	ID=Thupl.29381153s0012.1.v3.1.CDS.16;Parent=Thupl.29381153s0012.1.v3.1
29381153	JGI_gene	CDS	2439984	2440136	.	-	0	ID=Thupl.29381153s0012.1.v3.1.CDS.17;Parent=Thupl.29381153s0012.1.v3.1
29381153	JGI_gene	CDS	2439463	2439632	.	-	0	ID=Thupl.29381153s0012.1.v3.1.CDS.18;Parent=Thupl.29381153s0012.1.v3.1
29381153	JGI_gene	CDS	2423820	2423940	.	-	1	ID=Thupl.29381153s0012.1.v3.1.CDS.19;Parent=Thupl.29381153s0012.1.v3.1
29381153	JGI_gene	CDS	2410541	2410696	.	-	0	ID=Thupl.29381153s0012.1.v3.1.CDS.20;Parent=Thupl.29381153s0012.1.v3.1
29381153	JGI_gene	CDS	2410310	2410414	.	-	0	ID=Thupl.29381153s0012.1.v3.1.CDS.21;Parent=Thupl.29381153s0012.1.v3.1
29381153	JGI_gene	CDS	2409986	2410222	.	-	0	ID=Thupl.29381153s0012.1.v3.1.CDS.22;Parent=Thupl.29381153s0012.1.v3.1
29381153	JGI_gene	CDS	2409605	2409738	.	-	0	ID=Thupl.29381153s0012.1.v3.1.CDS.23;Parent=Thupl.29381153s0012.1.v3.1
29381153	JGI_gene	CDS	2409222	2409506	.	-	1	ID=Thupl.29381153s0012.1.v3.1.CDS.24;Parent=Thupl.29381153s0012.1.v3.1
29381153	JGI_gene	CDS	2408803	2409106	.	-	1	ID=Thupl.29381153s0012.1.v3.1.CDS.25;Parent=Thupl.29381153s0012.1.v3.1
29381153	JGI_gene	CDS	2385792	2385884	.	-	0	ID=Thupl.29381153s0012.1.v3.1.CDS.26;Parent=Thupl.29381153s0012.1.v3.1
29381153	JGI_gene	CDS	2385454	2385579	.	-	0	ID=Thupl.29381153s0012.1.v3.1.CDS.27;Parent=Thupl.29381153s0012.1.v3.1
29381153	JGI_gene	three_prime_UTR	2340644	2341433	.	-	.	ID=Thupl.29381153s0012.1.v3.1.three_prime_UTR.1;Parent=Thupl.29381153s0012.1.v3.1
29381153	JGI_gene	CDS	2341434	2341745	.	-	0	ID=Thupl.29381153s0012.1.v3.1.CDS.28;Parent=Thupl.29381153s0012.1.v3.1
29381153	JGI_gene	gene	2981874	3149126	.	+	.	ID=Thupl.29381153s0013.v3.1;Name=Thupl.29381153s0013
29381153	JGI_gene	mRNA	2981874	3149126	.	+	.	ID=Thupl.29381153s0013.1.v3.1;Name=Thupl.29381153s0013.1;longest=1;Parent=Thupl.29381153s0013.v3.1
29381153	JGI_gene	five_prime_UTR	2981874	2982110	.	+	.	ID=Thupl.29381153s0013.1.v3.1.five_prime_UTR.1;Parent=Thupl.29381153s0013.1.v3.1
29381153	JGI_gene	CDS	2982111	2982178	.	+	0	ID=Thupl.29381153s0013.1.v3.1.CDS.1;Parent=Thupl.29381153s0013.1.v3.1
29381153	JGI_gene	CDS	3099495	3099598	.	+	1	ID=Thupl.29381153s0013.1.v3.1.CDS.2;Parent=Thupl.29381153s0013.1.v3.1
29381153	JGI_gene	CDS	3099701	3099807	.	+	2	ID=Thupl.29381153s0013.1.v3.1.CDS.3;Parent=Thupl.29381153s0013.1.v3.1
29381153	JGI_gene	CDS	3100115	3100207	.	+	0	ID=Thupl.29381153s0013.1.v3.1.CDS.4;Parent=Thupl.29381153s0013.1.v3.1
29381153	JGI_gene	CDS	3100559	3100653	.	+	0	ID=Thupl.29381153s0013.1.v3.1.CDS.5;Parent=Thupl.29381153s0013.1.v3.1
29381153	JGI_gene	CDS	3100909	3100991	.	+	1	ID=Thupl.29381153s0013.1.v3.1.CDS.6;Parent=Thupl.29381153s0013.1.v3.1
29381153	JGI_gene	CDS	3148383	3148471	.	+	2	ID=Thupl.29381153s0013.1.v3.1.CDS.7;Parent=Thupl.29381153s0013.1.v3.1
29381153	JGI_gene	CDS	3148612	3148692	.	+	0	ID=Thupl.29381153s0013.1.v3.1.CDS.8;Parent=Thupl.29381153s0013.1.v3.1
29381153	JGI_gene	three_prime_UTR	3148693	3149126	.	+	.	ID=Thupl.29381153s0013.1.v3.1.three_prime_UTR.1;Parent=Thupl.29381153s0013.1.v3.1
29381153	JGI_gene	gene	3635068	3635505	.	+	.	ID=Thupl.29381153s0014.v3.1;Name=Thupl.29381153s0014
29381153	JGI_gene	mRNA	3635068	3635505	.	+	.	ID=Thupl.29381153s0014.1.v3.1;Name=Thupl.29381153s0014.1;longest=1;Parent=Thupl.29381153s0014.v3.1
29381153	JGI_gene	CDS	3635068	3635505	.	+	0	ID=Thupl.29381153s0014.1.v3.1.CDS.1;Parent=Thupl.29381153s0014.1.v3.1
29381153	JGI_gene	gene	3640724	3789201	.	+	.	ID=Thupl.29381153s0015.v3.1;Name=Thupl.29381153s0015
29381153	JGI_gene	mRNA	3640724	3789201	.	+	.	ID=Thupl.29381153s0015.1.v3.1;Name=Thupl.29381153s0015.1;longest=1;Parent=Thupl.29381153s0015.v3.1
29381153	JGI_gene	five_prime_UTR	3640724	3641147	.	+	.	ID=Thupl.29381153s0015.1.v3.1.five_prime_UTR.1;Parent=Thupl.29381153s0015.1.v3.1
29381153	JGI_gene	CDS	3641148	3641215	.	+	0	ID=Thupl.29381153s0015.1.v3.1.CDS.1;Parent=Thupl.29381153s0015.1.v3.1
29381153	JGI_gene	CDS	3726174	3726262	.	+	1	ID=Thupl.29381153s0015.1.v3.1.CDS.2;Parent=Thupl.29381153s0015.1.v3.1
29381153	JGI_gene	CDS	3726377	3726477	.	+	2	ID=Thupl.29381153s0015.1.v3.1.CDS.3;Parent=Thupl.29381153s0015.1.v3.1
29381153	JGI_gene	CDS	3726634	3726726	.	+	0	ID=Thupl.29381153s0015.1.v3.1.CDS.4;Parent=Thupl.29381153s0015.1.v3.1
29381153	JGI_gene	CDS	3727065	3727159	.	+	0	ID=Thupl.29381153s0015.1.v3.1.CDS.5;Parent=Thupl.29381153s0015.1.v3.1
29381153	JGI_gene	CDS	3727417	3727490	.	+	1	ID=Thupl.29381153s0015.1.v3.1.CDS.6;Parent=Thupl.29381153s0015.1.v3.1
29381153	JGI_gene	CDS	3788361	3788449	.	+	2	ID=Thupl.29381153s0015.1.v3.1.CDS.7;Parent=Thupl.29381153s0015.1.v3.1
29381153	JGI_gene	CDS	3788588	3788647	.	+	0	ID=Thupl.29381153s0015.1.v3.1.CDS.8;Parent=Thupl.29381153s0015.1.v3.1
29381153	JGI_gene	three_prime_UTR	3788648	3789201	.	+	.	ID=Thupl.29381153s0015.1.v3.1.three_prime_UTR.1;Parent=Thupl.29381153s0015.1.v3.1
29381153	JGI_gene	gene	3884771	3886831	.	+	.	ID=Thupl.29381153s0016.v3.1;Name=Thupl.29381153s0016
29381153	JGI_gene	mRNA	3884771	3886831	.	+	.	ID=Thupl.29381153s0016.1.v3.1;Name=Thupl.29381153s0016.1;longest=1;Parent=Thupl.29381153s0016.v3.1
29381153	JGI_gene	five_prime_UTR	3884771	3885100	.	+	.	ID=Thupl.29381153s0016.1.v3.1.five_prime_UTR.1;Parent=Thupl.29381153s0016.1.v3.1
29381153	JGI_gene	CDS	3885101	3886669	.	+	0	ID=Thupl.29381153s0016.1.v3.1.CDS.1;Parent=Thupl.29381153s0016.1.v3.1
29381153	JGI_gene	three_prime_UTR	3886670	3886831	.	+	.	ID=Thupl.29381153s0016.1.v3.1.three_prime_UTR.1;Parent=Thupl.29381153s0016.1.v3.1
29381154	JGI_gene	gene	84327	88301	.	+	.	ID=Thupl.29381154s0001.v3.1;Name=Thupl.29381154s0001
29381154	JGI_gene	mRNA	84327	88301	.	+	.	ID=Thupl.29381154s0001.1.v3.1;Name=Thupl.29381154s0001.1;longest=1;Parent=Thupl.29381154s0001.v3.1
29381154	JGI_gene	five_prime_UTR	84327	84497	.	+	.	ID=Thupl.29381154s0001.1.v3.1.five_prime_UTR.1;Parent=Thupl.29381154s0001.1.v3.1
29381154	JGI_gene	CDS	84498	85973	.	+	0	ID=Thupl.29381154s0001.1.v3.1.CDS.1;Parent=Thupl.29381154s0001.1.v3.1
29381154	JGI_gene	three_prime_UTR	85974	86273	.	+	.	ID=Thupl.29381154s0001.1.v3.1.three_prime_UTR.1;Parent=Thupl.29381154s0001.1.v3.1
29381154	JGI_gene	three_prime_UTR	86361	86486	.	+	.	ID=Thupl.29381154s0001.1.v3.1.three_prime_UTR.2;Parent=Thupl.29381154s0001.1.v3.1
29381154	JGI_gene	three_prime_UTR	86695	88301	.	+	.	ID=Thupl.29381154s0001.1.v3.1.three_prime_UTR.3;Parent=Thupl.29381154s0001.1.v3.1
29381154	JGI_gene	gene	149485	156284	.	-	.	ID=Thupl.29381154s0002.v3.1;Name=Thupl.29381154s0002
29381154	JGI_gene	mRNA	149485	156284	.	-	.	ID=Thupl.29381154s0002.1.v3.1;Name=Thupl.29381154s0002.1;longest=1;Parent=Thupl.29381154s0002.v3.1
29381154	JGI_gene	five_prime_UTR	156068	156284	.	-	.	ID=Thupl.29381154s0002.1.v3.1.five_prime_UTR.1;Parent=Thupl.29381154s0002.1.v3.1
29381154	JGI_gene	five_prime_UTR	155897	155983	.	-	.	ID=Thupl.29381154s0002.1.v3.1.five_prime_UTR.2;Parent=Thupl.29381154s0002.1.v3.1
29381154	JGI_gene	CDS	152505	152724	.	-	0	ID=Thupl.29381154s0002.1.v3.1.CDS.1;Parent=Thupl.29381154s0002.1.v3.1
29381154	JGI_gene	five_prime_UTR	152725	152729	.	-	.	ID=Thupl.29381154s0002.1.v3.1.five_prime_UTR.3;Parent=Thupl.29381154s0002.1.v3.1
29381154	JGI_gene	CDS	152071	152251	.	-	2	ID=Thupl.29381154s0002.1.v3.1.CDS.2;Parent=Thupl.29381154s0002.1.v3.1
29381154	JGI_gene	CDS	151579	151720	.	-	1	ID=Thupl.29381154s0002.1.v3.1.CDS.3;Parent=Thupl.29381154s0002.1.v3.1
29381154	JGI_gene	CDS	150657	150726	.	-	0	ID=Thupl.29381154s0002.1.v3.1.CDS.4;Parent=Thupl.29381154s0002.1.v3.1
29381154	JGI_gene	three_prime_UTR	149485	150084	.	-	.	ID=Thupl.29381154s0002.1.v3.1.three_prime_UTR.1;Parent=Thupl.29381154s0002.1.v3.1
29381154	JGI_gene	CDS	150085	150251	.	-	2	ID=Thupl.29381154s0002.1.v3.1.CDS.5;Parent=Thupl.29381154s0002.1.v3.1
29381154	JGI_gene	gene	357441	362216	.	+	.	ID=Thupl.29381154s0003.v3.1;Name=Thupl.29381154s0003
29381154	JGI_gene	mRNA	357441	362216	.	+	.	ID=Thupl.29381154s0003.1.v3.1;Name=Thupl.29381154s0003.1;longest=1;Parent=Thupl.29381154s0003.v3.1
29381154	JGI_gene	five_prime_UTR	357441	357657	.	+	.	ID=Thupl.29381154s0003.1.v3.1.five_prime_UTR.1;Parent=Thupl.29381154s0003.1.v3.1
29381154	JGI_gene	CDS	357658	360606	.	+	0	ID=Thupl.29381154s0003.1.v3.1.CDS.1;Parent=Thupl.29381154s0003.1.v3.1
29381154	JGI_gene	three_prime_UTR	360607	362216	.	+	.	ID=Thupl.29381154s0003.1.v3.1.three_prime_UTR.1;Parent=Thupl.29381154s0003.1.v3.1
29381154	JGI_gene	gene	457226	467856	.	-	.	ID=Thupl.29381154s0004.v3.1;Name=Thupl.29381154s0004
29381154	JGI_gene	mRNA	457226	467856	.	-	.	ID=Thupl.29381154s0004.1.v3.1;Name=Thupl.29381154s0004.1;longest=1;Parent=Thupl.29381154s0004.v3.1
29381154	JGI_gene	CDS	467630	467856	.	-	0	ID=Thupl.29381154s0004.1.v3.1.CDS.1;Parent=Thupl.29381154s0004.1.v3.1
29381154	JGI_gene	CDS	467179	467497	.	-	1	ID=Thupl.29381154s0004.1.v3.1.CDS.2;Parent=Thupl.29381154s0004.1.v3.1
29381154	JGI_gene	CDS	466919	467068	.	-	0	ID=Thupl.29381154s0004.1.v3.1.CDS.3;Parent=Thupl.29381154s0004.1.v3.1
29381154	JGI_gene	CDS	466285	466536	.	-	0	ID=Thupl.29381154s0004.1.v3.1.CDS.4;Parent=Thupl.29381154s0004.1.v3.1
29381154	JGI_gene	CDS	466030	466125	.	-	0	ID=Thupl.29381154s0004.1.v3.1.CDS.5;Parent=Thupl.29381154s0004.1.v3.1
29381154	JGI_gene	CDS	465810	465893	.	-	0	ID=Thupl.29381154s0004.1.v3.1.CDS.6;Parent=Thupl.29381154s0004.1.v3.1
29381154	JGI_gene	CDS	457566	457684	.	-	0	ID=Thupl.29381154s0004.1.v3.1.CDS.7;Parent=Thupl.29381154s0004.1.v3.1
29381154	JGI_gene	three_prime_UTR	457226	457321	.	-	.	ID=Thupl.29381154s0004.1.v3.1.three_prime_UTR.1;Parent=Thupl.29381154s0004.1.v3.1
29381154	JGI_gene	CDS	457322	457412	.	-	1	ID=Thupl.29381154s0004.1.v3.1.CDS.8;Parent=Thupl.29381154s0004.1.v3.1
29381154	JGI_gene	gene	685743	746945	.	+	.	ID=Thupl.29381154s0005.v3.1;Name=Thupl.29381154s0005
29381154	JGI_gene	mRNA	685743	746945	.	+	.	ID=Thupl.29381154s0005.1.v3.1;Name=Thupl.29381154s0005.1;longest=1;Parent=Thupl.29381154s0005.v3.1
29381154	JGI_gene	five_prime_UTR	685743	685847	.	+	.	ID=Thupl.29381154s0005.1.v3.1.five_prime_UTR.1;Parent=Thupl.29381154s0005.1.v3.1
29381154	JGI_gene	five_prime_UTR	686114	686181	.	+	.	ID=Thupl.29381154s0005.1.v3.1.five_prime_UTR.2;Parent=Thupl.29381154s0005.1.v3.1
29381154	JGI_gene	CDS	686182	686358	.	+	0	ID=Thupl.29381154s0005.1.v3.1.CDS.1;Parent=Thupl.29381154s0005.1.v3.1
29381154	JGI_gene	CDS	686497	686588	.	+	0	ID=Thupl.29381154s0005.1.v3.1.CDS.2;Parent=Thupl.29381154s0005.1.v3.1
29381154	JGI_gene	CDS	699551	699640	.	+	1	ID=Thupl.29381154s0005.1.v3.1.CDS.3;Parent=Thupl.29381154s0005.1.v3.1
29381154	JGI_gene	CDS	745400	745757	.	+	1	ID=Thupl.29381154s0005.1.v3.1.CDS.4;Parent=Thupl.29381154s0005.1.v3.1
29381154	JGI_gene	CDS	746089	746337	.	+	0	ID=Thupl.29381154s0005.1.v3.1.CDS.5;Parent=Thupl.29381154s0005.1.v3.1
29381154	JGI_gene	CDS	746428	746724	.	+	0	ID=Thupl.29381154s0005.1.v3.1.CDS.6;Parent=Thupl.29381154s0005.1.v3.1
29381154	JGI_gene	three_prime_UTR	746725	746945	.	+	.	ID=Thupl.29381154s0005.1.v3.1.three_prime_UTR.1;Parent=Thupl.29381154s0005.1.v3.1
29381154	JGI_gene	gene	686696	689723	.	+	.	ID=Thupl.29381154s0006.v3.1;Name=Thupl.29381154s0006
29381154	JGI_gene	mRNA	686696	689723	.	+	.	ID=Thupl.29381154s0006.1.v3.1;Name=Thupl.29381154s0006.1;longest=1;Parent=Thupl.29381154s0006.v3.1
29381154	JGI_gene	five_prime_UTR	686696	686734	.	+	.	ID=Thupl.29381154s0006.1.v3.1.five_prime_UTR.1;Parent=Thupl.29381154s0006.1.v3.1
29381154	JGI_gene	CDS	686735	686757	.	+	0	ID=Thupl.29381154s0006.1.v3.1.CDS.1;Parent=Thupl.29381154s0006.1.v3.1
29381154	JGI_gene	CDS	688178	688535	.	+	1	ID=Thupl.29381154s0006.1.v3.1.CDS.2;Parent=Thupl.29381154s0006.1.v3.1
29381154	JGI_gene	CDS	688867	689115	.	+	0	ID=Thupl.29381154s0006.1.v3.1.CDS.3;Parent=Thupl.29381154s0006.1.v3.1
29381154	JGI_gene	CDS	689206	689502	.	+	0	ID=Thupl.29381154s0006.1.v3.1.CDS.4;Parent=Thupl.29381154s0006.1.v3.1
29381154	JGI_gene	three_prime_UTR	689503	689723	.	+	.	ID=Thupl.29381154s0006.1.v3.1.three_prime_UTR.1;Parent=Thupl.29381154s0006.1.v3.1
29381154	JGI_gene	gene	742257	743812	.	+	.	ID=Thupl.29381154s0007.v3.1;Name=Thupl.29381154s0007
29381154	JGI_gene	mRNA	742257	743812	.	+	.	ID=Thupl.29381154s0007.1.v3.1;Name=Thupl.29381154s0007.1;longest=1;Parent=Thupl.29381154s0007.v3.1
29381154	JGI_gene	five_prime_UTR	742257	742309	.	+	.	ID=Thupl.29381154s0007.1.v3.1.five_prime_UTR.1;Parent=Thupl.29381154s0007.1.v3.1
29381154	JGI_gene	CDS	742310	742414	.	+	0	ID=Thupl.29381154s0007.1.v3.1.CDS.1;Parent=Thupl.29381154s0007.1.v3.1
29381154	JGI_gene	CDS	742516	742697	.	+	0	ID=Thupl.29381154s0007.1.v3.1.CDS.2;Parent=Thupl.29381154s0007.1.v3.1
29381154	JGI_gene	CDS	742954	743069	.	+	1	ID=Thupl.29381154s0007.1.v3.1.CDS.3;Parent=Thupl.29381154s0007.1.v3.1
29381154	JGI_gene	CDS	743336	743370	.	+	2	ID=Thupl.29381154s0007.1.v3.1.CDS.4;Parent=Thupl.29381154s0007.1.v3.1
29381154	JGI_gene	three_prime_UTR	743371	743580	.	+	.	ID=Thupl.29381154s0007.1.v3.1.three_prime_UTR.1;Parent=Thupl.29381154s0007.1.v3.1
29381154	JGI_gene	three_prime_UTR	743719	743812	.	+	.	ID=Thupl.29381154s0007.1.v3.1.three_prime_UTR.2;Parent=Thupl.29381154s0007.1.v3.1
29381154	JGI_gene	gene	947910	979296	.	-	.	ID=Thupl.29381154s0008.v3.1;Name=Thupl.29381154s0008
29381154	JGI_gene	mRNA	947910	979296	.	-	.	ID=Thupl.29381154s0008.1.v3.1;Name=Thupl.29381154s0008.1;longest=1;Parent=Thupl.29381154s0008.v3.1
29381154	JGI_gene	CDS	978919	979145	.	-	0	ID=Thupl.29381154s0008.1.v3.1.CDS.1;Parent=Thupl.29381154s0008.1.v3.1
29381154	JGI_gene	five_prime_UTR	979146	979296	.	-	.	ID=Thupl.29381154s0008.1.v3.1.five_prime_UTR.1;Parent=Thupl.29381154s0008.1.v3.1
29381154	JGI_gene	CDS	978448	978766	.	-	1	ID=Thupl.29381154s0008.1.v3.1.CDS.2;Parent=Thupl.29381154s0008.1.v3.1
29381154	JGI_gene	CDS	977156	977305	.	-	0	ID=Thupl.29381154s0008.1.v3.1.CDS.3;Parent=Thupl.29381154s0008.1.v3.1
29381154	JGI_gene	CDS	976727	976978	.	-	0	ID=Thupl.29381154s0008.1.v3.1.CDS.4;Parent=Thupl.29381154s0008.1.v3.1
29381154	JGI_gene	CDS	976274	976366	.	-	0	ID=Thupl.29381154s0008.1.v3.1.CDS.5;Parent=Thupl.29381154s0008.1.v3.1
29381154	JGI_gene	CDS	976097	976175	.	-	0	ID=Thupl.29381154s0008.1.v3.1.CDS.6;Parent=Thupl.29381154s0008.1.v3.1
29381154	JGI_gene	CDS	975893	975999	.	-	2	ID=Thupl.29381154s0008.1.v3.1.CDS.7;Parent=Thupl.29381154s0008.1.v3.1
29381154	JGI_gene	CDS	948247	948365	.	-	0	ID=Thupl.29381154s0008.1.v3.1.CDS.8;Parent=Thupl.29381154s0008.1.v3.1
29381154	JGI_gene	three_prime_UTR	947910	948057	.	-	.	ID=Thupl.29381154s0008.1.v3.1.three_prime_UTR.1;Parent=Thupl.29381154s0008.1.v3.1
29381154	JGI_gene	CDS	948058	948148	.	-	1	ID=Thupl.29381154s0008.1.v3.1.CDS.9;Parent=Thupl.29381154s0008.1.v3.1
29381154	JGI_gene	gene	1064327	1109967	.	-	.	ID=Thupl.29381154s0009.v3.1;Name=Thupl.29381154s0009
29381154	JGI_gene	mRNA	1064327	1109967	.	-	.	ID=Thupl.29381154s0009.1.v3.1;Name=Thupl.29381154s0009.1;longest=1;Parent=Thupl.29381154s0009.v3.1
29381154	JGI_gene	CDS	1109457	1109634	.	-	0	ID=Thupl.29381154s0009.1.v3.1.CDS.1;Parent=Thupl.29381154s0009.1.v3.1
29381154	JGI_gene	five_prime_UTR	1109635	1109967	.	-	.	ID=Thupl.29381154s0009.1.v3.1.five_prime_UTR.1;Parent=Thupl.29381154s0009.1.v3.1
29381154	JGI_gene	CDS	1108365	1108595	.	-	2	ID=Thupl.29381154s0009.1.v3.1.CDS.2;Parent=Thupl.29381154s0009.1.v3.1
29381154	JGI_gene	CDS	1104762	1104859	.	-	2	ID=Thupl.29381154s0009.1.v3.1.CDS.3;Parent=Thupl.29381154s0009.1.v3.1
29381154	JGI_gene	CDS	1066100	1066286	.	-	0	ID=Thupl.29381154s0009.1.v3.1.CDS.4;Parent=Thupl.29381154s0009.1.v3.1
29381154	JGI_gene	CDS	1065693	1065823	.	-	2	ID=Thupl.29381154s0009.1.v3.1.CDS.5;Parent=Thupl.29381154s0009.1.v3.1
29381154	JGI_gene	CDS	1065158	1065427	.	-	0	ID=Thupl.29381154s0009.1.v3.1.CDS.6;Parent=Thupl.29381154s0009.1.v3.1
29381154	JGI_gene	three_prime_UTR	1064327	1064684	.	-	.	ID=Thupl.29381154s0009.1.v3.1.three_prime_UTR.1;Parent=Thupl.29381154s0009.1.v3.1
29381154	JGI_gene	CDS	1064685	1065074	.	-	0	ID=Thupl.29381154s0009.1.v3.1.CDS.7;Parent=Thupl.29381154s0009.1.v3.1
29381154	JGI_gene	gene	1127020	1244399	.	-	.	ID=Thupl.29381154s0010.v3.1;Name=Thupl.29381154s0010
29381154	JGI_gene	mRNA	1127020	1244399	.	-	.	ID=Thupl.29381154s0010.1.v3.1;Name=Thupl.29381154s0010.1;longest=1;Parent=Thupl.29381154s0010.v3.1
29381154	JGI_gene	CDS	1244104	1244275	.	-	0	ID=Thupl.29381154s0010.1.v3.1.CDS.1;Parent=Thupl.29381154s0010.1.v3.1
29381154	JGI_gene	five_prime_UTR	1244276	1244399	.	-	.	ID=Thupl.29381154s0010.1.v3.1.five_prime_UTR.1;Parent=Thupl.29381154s0010.1.v3.1
29381154	JGI_gene	CDS	1243415	1243645	.	-	2	ID=Thupl.29381154s0010.1.v3.1.CDS.2;Parent=Thupl.29381154s0010.1.v3.1
29381154	JGI_gene	CDS	1213537	1213634	.	-	2	ID=Thupl.29381154s0010.1.v3.1.CDS.3;Parent=Thupl.29381154s0010.1.v3.1
29381154	JGI_gene	CDS	1128677	1128863	.	-	0	ID=Thupl.29381154s0010.1.v3.1.CDS.4;Parent=Thupl.29381154s0010.1.v3.1
29381154	JGI_gene	CDS	1128275	1128405	.	-	2	ID=Thupl.29381154s0010.1.v3.1.CDS.5;Parent=Thupl.29381154s0010.1.v3.1
29381154	JGI_gene	CDS	1127733	1127972	.	-	0	ID=Thupl.29381154s0010.1.v3.1.CDS.6;Parent=Thupl.29381154s0010.1.v3.1
29381154	JGI_gene	three_prime_UTR	1127020	1127264	.	-	.	ID=Thupl.29381154s0010.1.v3.1.three_prime_UTR.1;Parent=Thupl.29381154s0010.1.v3.1
29381154	JGI_gene	CDS	1127265	1127651	.	-	0	ID=Thupl.29381154s0010.1.v3.1.CDS.7;Parent=Thupl.29381154s0010.1.v3.1
29381155	JGI_gene	gene	246232	264564	.	-	.	ID=Thupl.29381155s0001.v3.1;Name=Thupl.29381155s0001
29381155	JGI_gene	mRNA	246232	264564	.	-	.	ID=Thupl.29381155s0001.1.v3.1;Name=Thupl.29381155s0001.1;longest=1;Parent=Thupl.29381155s0001.v3.1
29381155	JGI_gene	three_prime_UTR	263751	263762	.	-	.	ID=Thupl.29381155s0001.1.v3.1.three_prime_UTR.1;Parent=Thupl.29381155s0001.1.v3.1
29381155	JGI_gene	CDS	263763	264398	.	-	0	ID=Thupl.29381155s0001.1.v3.1.CDS.1;Parent=Thupl.29381155s0001.1.v3.1
29381155	JGI_gene	five_prime_UTR	264399	264564	.	-	.	ID=Thupl.29381155s0001.1.v3.1.five_prime_UTR.1;Parent=Thupl.29381155s0001.1.v3.1
29381155	JGI_gene	three_prime_UTR	246232	246818	.	-	.	ID=Thupl.29381155s0001.1.v3.1.three_prime_UTR.2;Parent=Thupl.29381155s0001.1.v3.1
29381155	JGI_gene	gene	248212	248487	.	-	.	ID=Thupl.29381155s0002.v3.1;Name=Thupl.29381155s0002
29381155	JGI_gene	mRNA	248212	248487	.	-	.	ID=Thupl.29381155s0002.1.v3.1;Name=Thupl.29381155s0002.1;longest=1;Parent=Thupl.29381155s0002.v3.1
29381155	JGI_gene	CDS	248212	248487	.	-	0	ID=Thupl.29381155s0002.1.v3.1.CDS.1;Parent=Thupl.29381155s0002.1.v3.1
29381155	JGI_gene	gene	355205	358936	.	-	.	ID=Thupl.29381155s0003.v3.1;Name=Thupl.29381155s0003
29381155	JGI_gene	mRNA	355205	358936	.	-	.	ID=Thupl.29381155s0003.1.v3.1;Name=Thupl.29381155s0003.1;longest=1;Parent=Thupl.29381155s0003.v3.1
29381155	JGI_gene	CDS	358668	358920	.	-	0	ID=Thupl.29381155s0003.1.v3.1.CDS.1;Parent=Thupl.29381155s0003.1.v3.1
29381155	JGI_gene	five_prime_UTR	358921	358936	.	-	.	ID=Thupl.29381155s0003.1.v3.1.five_prime_UTR.1;Parent=Thupl.29381155s0003.1.v3.1
29381155	JGI_gene	CDS	358324	358454	.	-	2	ID=Thupl.29381155s0003.1.v3.1.CDS.2;Parent=Thupl.29381155s0003.1.v3.1
29381155	JGI_gene	CDS	355947	356180	.	-	0	ID=Thupl.29381155s0003.1.v3.1.CDS.3;Parent=Thupl.29381155s0003.1.v3.1
29381155	JGI_gene	CDS	355605	355860	.	-	0	ID=Thupl.29381155s0003.1.v3.1.CDS.4;Parent=Thupl.29381155s0003.1.v3.1
29381155	JGI_gene	three_prime_UTR	355205	355316	.	-	.	ID=Thupl.29381155s0003.1.v3.1.three_prime_UTR.1;Parent=Thupl.29381155s0003.1.v3.1
29381155	JGI_gene	CDS	355317	355507	.	-	2	ID=Thupl.29381155s0003.1.v3.1.CDS.5;Parent=Thupl.29381155s0003.1.v3.1
29381155	JGI_gene	gene	1123260	1129935	.	+	.	ID=Thupl.29381155s0004.v3.1;Name=Thupl.29381155s0004
29381155	JGI_gene	mRNA	1123260	1129935	.	+	.	ID=Thupl.29381155s0004.1.v3.1;Name=Thupl.29381155s0004.1;longest=1;Parent=Thupl.29381155s0004.v3.1
29381155	JGI_gene	five_prime_UTR	1123260	1123562	.	+	.	ID=Thupl.29381155s0004.1.v3.1.five_prime_UTR.1;Parent=Thupl.29381155s0004.1.v3.1
29381155	JGI_gene	CDS	1123563	1123830	.	+	0	ID=Thupl.29381155s0004.1.v3.1.CDS.1;Parent=Thupl.29381155s0004.1.v3.1
29381155	JGI_gene	CDS	1124275	1124405	.	+	2	ID=Thupl.29381155s0004.1.v3.1.CDS.2;Parent=Thupl.29381155s0004.1.v3.1
29381155	JGI_gene	CDS	1125337	1125570	.	+	0	ID=Thupl.29381155s0004.1.v3.1.CDS.3;Parent=Thupl.29381155s0004.1.v3.1
29381155	JGI_gene	CDS	1125692	1125947	.	+	0	ID=Thupl.29381155s0004.1.v3.1.CDS.4;Parent=Thupl.29381155s0004.1.v3.1
29381155	JGI_gene	CDS	1126780	1126976	.	+	2	ID=Thupl.29381155s0004.1.v3.1.CDS.5;Parent=Thupl.29381155s0004.1.v3.1
29381155	JGI_gene	three_prime_UTR	1126977	1129935	.	+	.	ID=Thupl.29381155s0004.1.v3.1.three_prime_UTR.1;Parent=Thupl.29381155s0004.1.v3.1
29381155	JGI_gene	gene	1443093	1446895	.	+	.	ID=Thupl.29381155s0005.v3.1;Name=Thupl.29381155s0005
29381155	JGI_gene	mRNA	1443093	1446895	.	+	.	ID=Thupl.29381155s0005.1.v3.1;Name=Thupl.29381155s0005.1;longest=1;Parent=Thupl.29381155s0005.v3.1
29381155	JGI_gene	five_prime_UTR	1443093	1443180	.	+	.	ID=Thupl.29381155s0005.1.v3.1.five_prime_UTR.1;Parent=Thupl.29381155s0005.1.v3.1
29381155	JGI_gene	CDS	1443181	1443448	.	+	0	ID=Thupl.29381155s0005.1.v3.1.CDS.1;Parent=Thupl.29381155s0005.1.v3.1
29381155	JGI_gene	CDS	1443851	1443981	.	+	2	ID=Thupl.29381155s0005.1.v3.1.CDS.2;Parent=Thupl.29381155s0005.1.v3.1
29381155	JGI_gene	CDS	1444919	1445152	.	+	0	ID=Thupl.29381155s0005.1.v3.1.CDS.3;Parent=Thupl.29381155s0005.1.v3.1
29381155	JGI_gene	CDS	1445274	1445529	.	+	0	ID=Thupl.29381155s0005.1.v3.1.CDS.4;Parent=Thupl.29381155s0005.1.v3.1
29381155	JGI_gene	CDS	1446465	1446661	.	+	2	ID=Thupl.29381155s0005.1.v3.1.CDS.5;Parent=Thupl.29381155s0005.1.v3.1
29381155	JGI_gene	three_prime_UTR	1446662	1446895	.	+	.	ID=Thupl.29381155s0005.1.v3.1.three_prime_UTR.1;Parent=Thupl.29381155s0005.1.v3.1
29381155	JGI_gene	gene	1615587	1618085	.	-	.	ID=Thupl.29381155s0006.v3.1;Name=Thupl.29381155s0006
29381155	JGI_gene	mRNA	1615587	1618085	.	-	.	ID=Thupl.29381155s0006.1.v3.1;Name=Thupl.29381155s0006.1;longest=1;Parent=Thupl.29381155s0006.v3.1
29381155	JGI_gene	CDS	1617759	1618020	.	-	0	ID=Thupl.29381155s0006.1.v3.1.CDS.1;Parent=Thupl.29381155s0006.1.v3.1
29381155	JGI_gene	five_prime_UTR	1618021	1618085	.	-	.	ID=Thupl.29381155s0006.1.v3.1.five_prime_UTR.1;Parent=Thupl.29381155s0006.1.v3.1
29381155	JGI_gene	CDS	1617544	1617674	.	-	2	ID=Thupl.29381155s0006.1.v3.1.CDS.2;Parent=Thupl.29381155s0006.1.v3.1
29381155	JGI_gene	CDS	1616710	1616943	.	-	0	ID=Thupl.29381155s0006.1.v3.1.CDS.3;Parent=Thupl.29381155s0006.1.v3.1
29381155	JGI_gene	CDS	1616370	1616628	.	-	0	ID=Thupl.29381155s0006.1.v3.1.CDS.4;Parent=Thupl.29381155s0006.1.v3.1
29381155	JGI_gene	three_prime_UTR	1615587	1616046	.	-	.	ID=Thupl.29381155s0006.1.v3.1.three_prime_UTR.1;Parent=Thupl.29381155s0006.1.v3.1
29381155	JGI_gene	CDS	1616047	1616240	.	-	2	ID=Thupl.29381155s0006.1.v3.1.CDS.5;Parent=Thupl.29381155s0006.1.v3.1
29381155	JGI_gene	gene	1714700	1715008	.	+	.	ID=Thupl.29381155s0007.v3.1;Name=Thupl.29381155s0007
29381155	JGI_gene	mRNA	1714700	1715008	.	+	.	ID=Thupl.29381155s0007.1.v3.1;Name=Thupl.29381155s0007.1;longest=1;Parent=Thupl.29381155s0007.v3.1
29381155	JGI_gene	CDS	1714700	1715008	.	+	0	ID=Thupl.29381155s0007.1.v3.1.CDS.1;Parent=Thupl.29381155s0007.1.v3.1
29381155	JGI_gene	gene	1717999	1719485	.	+	.	ID=Thupl.29381155s0008.v3.1;Name=Thupl.29381155s0008
29381155	JGI_gene	mRNA	1717999	1719485	.	+	.	ID=Thupl.29381155s0008.1.v3.1;Name=Thupl.29381155s0008.1;longest=1;Parent=Thupl.29381155s0008.v3.1
29381155	JGI_gene	five_prime_UTR	1717999	1718081	.	+	.	ID=Thupl.29381155s0008.1.v3.1.five_prime_UTR.1;Parent=Thupl.29381155s0008.1.v3.1
29381155	JGI_gene	CDS	1718082	1718882	.	+	0	ID=Thupl.29381155s0008.1.v3.1.CDS.1;Parent=Thupl.29381155s0008.1.v3.1
29381155	JGI_gene	three_prime_UTR	1718883	1719485	.	+	.	ID=Thupl.29381155s0008.1.v3.1.three_prime_UTR.1;Parent=Thupl.29381155s0008.1.v3.1
29381156	JGI_gene	gene	156712	157050	.	-	.	ID=Thupl.29381156s0001.v3.1;Name=Thupl.29381156s0001
29381156	JGI_gene	mRNA	156712	157050	.	-	.	ID=Thupl.29381156s0001.1.v3.1;Name=Thupl.29381156s0001.1;longest=1;Parent=Thupl.29381156s0001.v3.1
29381156	JGI_gene	CDS	156712	157050	.	-	0	ID=Thupl.29381156s0001.1.v3.1.CDS.1;Parent=Thupl.29381156s0001.1.v3.1
29381156	JGI_gene	gene	173792	293899	.	-	.	ID=Thupl.29381156s0002.v3.1;Name=Thupl.29381156s0002
29381156	JGI_gene	mRNA	173792	293899	.	-	.	ID=Thupl.29381156s0002.1.v3.1;Name=Thupl.29381156s0002.1;longest=1;Parent=Thupl.29381156s0002.v3.1
29381156	JGI_gene	CDS	293428	293734	.	-	0	ID=Thupl.29381156s0002.1.v3.1.CDS.1;Parent=Thupl.29381156s0002.1.v3.1
29381156	JGI_gene	five_prime_UTR	293735	293899	.	-	.	ID=Thupl.29381156s0002.1.v3.1.five_prime_UTR.1;Parent=Thupl.29381156s0002.1.v3.1
29381156	JGI_gene	CDS	253672	253826	.	-	2	ID=Thupl.29381156s0002.1.v3.1.CDS.2;Parent=Thupl.29381156s0002.1.v3.1
29381156	JGI_gene	CDS	228604	228729	.	-	0	ID=Thupl.29381156s0002.1.v3.1.CDS.3;Parent=Thupl.29381156s0002.1.v3.1
29381156	JGI_gene	CDS	228334	228429	.	-	0	ID=Thupl.29381156s0002.1.v3.1.CDS.4;Parent=Thupl.29381156s0002.1.v3.1
29381156	JGI_gene	CDS	227989	228089	.	-	0	ID=Thupl.29381156s0002.1.v3.1.CDS.5;Parent=Thupl.29381156s0002.1.v3.1
29381156	JGI_gene	CDS	227759	227795	.	-	1	ID=Thupl.29381156s0002.1.v3.1.CDS.6;Parent=Thupl.29381156s0002.1.v3.1
29381156	JGI_gene	CDS	227101	227319	.	-	0	ID=Thupl.29381156s0002.1.v3.1.CDS.7;Parent=Thupl.29381156s0002.1.v3.1
29381156	JGI_gene	CDS	226810	226921	.	-	0	ID=Thupl.29381156s0002.1.v3.1.CDS.8;Parent=Thupl.29381156s0002.1.v3.1
29381156	JGI_gene	CDS	207166	207257	.	-	2	ID=Thupl.29381156s0002.1.v3.1.CDS.9;Parent=Thupl.29381156s0002.1.v3.1
29381156	JGI_gene	CDS	206856	207035	.	-	0	ID=Thupl.29381156s0002.1.v3.1.CDS.10;Parent=Thupl.29381156s0002.1.v3.1
29381156	JGI_gene	CDS	176380	176493	.	-	0	ID=Thupl.29381156s0002.1.v3.1.CDS.11;Parent=Thupl.29381156s0002.1.v3.1
29381156	JGI_gene	three_prime_UTR	173792	174193	.	-	.	ID=Thupl.29381156s0002.1.v3.1.three_prime_UTR.1;Parent=Thupl.29381156s0002.1.v3.1
29381156	JGI_gene	CDS	174194	174424	.	-	0	ID=Thupl.29381156s0002.1.v3.1.CDS.12;Parent=Thupl.29381156s0002.1.v3.1
29381156	JGI_gene	gene	181222	185009	.	+	.	ID=Thupl.29381156s0003.v3.1;Name=Thupl.29381156s0003
29381156	JGI_gene	mRNA	181222	185009	.	+	.	ID=Thupl.29381156s0003.1.v3.1;Name=Thupl.29381156s0003.1;longest=1;Parent=Thupl.29381156s0003.v3.1
29381156	JGI_gene	CDS	181222	181414	.	+	0	ID=Thupl.29381156s0003.1.v3.1.CDS.1;Parent=Thupl.29381156s0003.1.v3.1
29381156	JGI_gene	CDS	181546	181828	.	+	2	ID=Thupl.29381156s0003.1.v3.1.CDS.2;Parent=Thupl.29381156s0003.1.v3.1
29381156	JGI_gene	CDS	181963	182129	.	+	1	ID=Thupl.29381156s0003.1.v3.1.CDS.3;Parent=Thupl.29381156s0003.1.v3.1
29381156	JGI_gene	CDS	182337	182446	.	+	2	ID=Thupl.29381156s0003.1.v3.1.CDS.4;Parent=Thupl.29381156s0003.1.v3.1
29381156	JGI_gene	CDS	182599	182982	.	+	0	ID=Thupl.29381156s0003.1.v3.1.CDS.5;Parent=Thupl.29381156s0003.1.v3.1
29381156	JGI_gene	CDS	183133	183259	.	+	0	ID=Thupl.29381156s0003.1.v3.1.CDS.6;Parent=Thupl.29381156s0003.1.v3.1
29381156	JGI_gene	CDS	183637	183998	.	+	2	ID=Thupl.29381156s0003.1.v3.1.CDS.7;Parent=Thupl.29381156s0003.1.v3.1
29381156	JGI_gene	CDS	184842	185009	.	+	0	ID=Thupl.29381156s0003.1.v3.1.CDS.8;Parent=Thupl.29381156s0003.1.v3.1
29381156	JGI_gene	gene	539070	568357	.	-	.	ID=Thupl.29381156s0004.v3.1;Name=Thupl.29381156s0004
29381156	JGI_gene	mRNA	539070	568357	.	-	.	ID=Thupl.29381156s0004.1.v3.1;Name=Thupl.29381156s0004.1;longest=1;Parent=Thupl.29381156s0004.v3.1
29381156	JGI_gene	CDS	568042	568166	.	-	0	ID=Thupl.29381156s0004.1.v3.1.CDS.1;Parent=Thupl.29381156s0004.1.v3.1
29381156	JGI_gene	five_prime_UTR	568167	568357	.	-	.	ID=Thupl.29381156s0004.1.v3.1.five_prime_UTR.1;Parent=Thupl.29381156s0004.1.v3.1
29381156	JGI_gene	CDS	566157	566277	.	-	1	ID=Thupl.29381156s0004.1.v3.1.CDS.2;Parent=Thupl.29381156s0004.1.v3.1
29381156	JGI_gene	CDS	565587	565730	.	-	0	ID=Thupl.29381156s0004.1.v3.1.CDS.3;Parent=Thupl.29381156s0004.1.v3.1
29381156	JGI_gene	CDS	540469	540665	.	-	0	ID=Thupl.29381156s0004.1.v3.1.CDS.4;Parent=Thupl.29381156s0004.1.v3.1
29381156	JGI_gene	CDS	540272	540347	.	-	1	ID=Thupl.29381156s0004.1.v3.1.CDS.5;Parent=Thupl.29381156s0004.1.v3.1
29381156	JGI_gene	three_prime_UTR	539070	539751	.	-	.	ID=Thupl.29381156s0004.1.v3.1.three_prime_UTR.1;Parent=Thupl.29381156s0004.1.v3.1
29381156	JGI_gene	CDS	539752	540183	.	-	0	ID=Thupl.29381156s0004.1.v3.1.CDS.6;Parent=Thupl.29381156s0004.1.v3.1
29381156	JGI_gene	gene	842682	845504	.	-	.	ID=Thupl.29381156s0005.v3.1;Name=Thupl.29381156s0005
29381156	JGI_gene	mRNA	842682	845504	.	-	.	ID=Thupl.29381156s0005.1.v3.1;Name=Thupl.29381156s0005.1;longest=1;Parent=Thupl.29381156s0005.v3.1
29381156	JGI_gene	CDS	844968	845435	.	-	0	ID=Thupl.29381156s0005.1.v3.1.CDS.1;Parent=Thupl.29381156s0005.1.v3.1
29381156	JGI_gene	five_prime_UTR	845436	845504	.	-	.	ID=Thupl.29381156s0005.1.v3.1.five_prime_UTR.1;Parent=Thupl.29381156s0005.1.v3.1
29381156	JGI_gene	CDS	844091	844318	.	-	0	ID=Thupl.29381156s0005.1.v3.1.CDS.2;Parent=Thupl.29381156s0005.1.v3.1
29381156	JGI_gene	three_prime_UTR	842682	842878	.	-	.	ID=Thupl.29381156s0005.1.v3.1.three_prime_UTR.1;Parent=Thupl.29381156s0005.1.v3.1
29381156	JGI_gene	CDS	842879	843457	.	-	0	ID=Thupl.29381156s0005.1.v3.1.CDS.3;Parent=Thupl.29381156s0005.1.v3.1
29381156	JGI_gene	gene	878012	899487	.	+	.	ID=Thupl.29381156s0006.v3.1;Name=Thupl.29381156s0006
29381156	JGI_gene	mRNA	878012	899487	.	+	.	ID=Thupl.29381156s0006.1.v3.1;Name=Thupl.29381156s0006.1;longest=1;Parent=Thupl.29381156s0006.v3.1
29381156	JGI_gene	five_prime_UTR	878012	878360	.	+	.	ID=Thupl.29381156s0006.1.v3.1.five_prime_UTR.1;Parent=Thupl.29381156s0006.1.v3.1
29381156	JGI_gene	five_prime_UTR	894445	894599	.	+	.	ID=Thupl.29381156s0006.1.v3.1.five_prime_UTR.2;Parent=Thupl.29381156s0006.1.v3.1
29381156	JGI_gene	CDS	894600	898232	.	+	0	ID=Thupl.29381156s0006.1.v3.1.CDS.1;Parent=Thupl.29381156s0006.1.v3.1
29381156	JGI_gene	CDS	898439	898771	.	+	0	ID=Thupl.29381156s0006.1.v3.1.CDS.2;Parent=Thupl.29381156s0006.1.v3.1
29381156	JGI_gene	three_prime_UTR	898772	899487	.	+	.	ID=Thupl.29381156s0006.1.v3.1.three_prime_UTR.1;Parent=Thupl.29381156s0006.1.v3.1
29381156	JGI_gene	gene	1134176	1135903	.	-	.	ID=Thupl.29381156s0007.v3.1;Name=Thupl.29381156s0007
29381156	JGI_gene	mRNA	1134176	1135903	.	-	.	ID=Thupl.29381156s0007.1.v3.1;Name=Thupl.29381156s0007.1;longest=1;Parent=Thupl.29381156s0007.v3.1
29381156	JGI_gene	three_prime_UTR	1134176	1135180	.	-	.	ID=Thupl.29381156s0007.1.v3.1.three_prime_UTR.1;Parent=Thupl.29381156s0007.1.v3.1
29381156	JGI_gene	CDS	1135181	1135588	.	-	0	ID=Thupl.29381156s0007.1.v3.1.CDS.1;Parent=Thupl.29381156s0007.1.v3.1
29381156	JGI_gene	five_prime_UTR	1135589	1135903	.	-	.	ID=Thupl.29381156s0007.1.v3.1.five_prime_UTR.1;Parent=Thupl.29381156s0007.1.v3.1
29381156	JGI_gene	gene	1159353	1334627	.	-	.	ID=Thupl.29381156s0008.v3.1;Name=Thupl.29381156s0008
29381156	JGI_gene	mRNA	1159353	1334627	.	-	.	ID=Thupl.29381156s0008.1.v3.1;Name=Thupl.29381156s0008.1;longest=1;Parent=Thupl.29381156s0008.v3.1
29381156	JGI_gene	CDS	1334154	1334387	.	-	0	ID=Thupl.29381156s0008.1.v3.1.CDS.1;Parent=Thupl.29381156s0008.1.v3.1
29381156	JGI_gene	five_prime_UTR	1334388	1334627	.	-	.	ID=Thupl.29381156s0008.1.v3.1.five_prime_UTR.1;Parent=Thupl.29381156s0008.1.v3.1
29381156	JGI_gene	CDS	1333997	1334088	.	-	0	ID=Thupl.29381156s0008.1.v3.1.CDS.2;Parent=Thupl.29381156s0008.1.v3.1
29381156	JGI_gene	CDS	1304601	1304700	.	-	1	ID=Thupl.29381156s0008.1.v3.1.CDS.3;Parent=Thupl.29381156s0008.1.v3.1
29381156	JGI_gene	CDS	1265727	1265798	.	-	0	ID=Thupl.29381156s0008.1.v3.1.CDS.4;Parent=Thupl.29381156s0008.1.v3.1
29381156	JGI_gene	CDS	1265478	1265540	.	-	0	ID=Thupl.29381156s0008.1.v3.1.CDS.5;Parent=Thupl.29381156s0008.1.v3.1
29381156	JGI_gene	CDS	1265163	1265303	.	-	0	ID=Thupl.29381156s0008.1.v3.1.CDS.6;Parent=Thupl.29381156s0008.1.v3.1
29381156	JGI_gene	CDS	1220601	1220696	.	-	0	ID=Thupl.29381156s0008.1.v3.1.CDS.7;Parent=Thupl.29381156s0008.1.v3.1
29381156	JGI_gene	CDS	1202730	1203014	.	-	0	ID=Thupl.29381156s0008.1.v3.1.CDS.8;Parent=Thupl.29381156s0008.1.v3.1
29381156	JGI_gene	CDS	1195038	1195079	.	-	0	ID=Thupl.29381156s0008.1.v3.1.CDS.9;Parent=Thupl.29381156s0008.1.v3.1
29381156	JGI_gene	CDS	1162748	1162886	.	-	0	ID=Thupl.29381156s0008.1.v3.1.CDS.10;Parent=Thupl.29381156s0008.1.v3.1
29381156	JGI_gene	CDS	1162307	1162452	.	-	2	ID=Thupl.29381156s0008.1.v3.1.CDS.11;Parent=Thupl.29381156s0008.1.v3.1
29381156	JGI_gene	CDS	1160576	1160764	.	-	0	ID=Thupl.29381156s0008.1.v3.1.CDS.12;Parent=Thupl.29381156s0008.1.v3.1
29381156	JGI_gene	CDS	1160138	1160404	.	-	0	ID=Thupl.29381156s0008.1.v3.1.CDS.13;Parent=Thupl.29381156s0008.1.v3.1
29381156	JGI_gene	three_prime_UTR	1159353	1159902	.	-	.	ID=Thupl.29381156s0008.1.v3.1.three_prime_UTR.1;Parent=Thupl.29381156s0008.1.v3.1
29381156	JGI_gene	CDS	1159903	1160022	.	-	0	ID=Thupl.29381156s0008.1.v3.1.CDS.14;Parent=Thupl.29381156s0008.1.v3.1
29381156	JGI_gene	gene	1431648	1436030	.	-	.	ID=Thupl.29381156s0009.v3.1;Name=Thupl.29381156s0009
29381156	JGI_gene	mRNA	1431648	1436030	.	-	.	ID=Thupl.29381156s0009.1.v3.1;Name=Thupl.29381156s0009.1;longest=1;Parent=Thupl.29381156s0009.v3.1
29381156	JGI_gene	CDS	1435502	1435613	.	-	0	ID=Thupl.29381156s0009.1.v3.1.CDS.1;Parent=Thupl.29381156s0009.1.v3.1
29381156	JGI_gene	five_prime_UTR	1435614	1436030	.	-	.	ID=Thupl.29381156s0009.1.v3.1.five_prime_UTR.1;Parent=Thupl.29381156s0009.1.v3.1
29381156	JGI_gene	CDS	1434699	1434871	.	-	2	ID=Thupl.29381156s0009.1.v3.1.CDS.2;Parent=Thupl.29381156s0009.1.v3.1
29381156	JGI_gene	CDS	1434282	1434471	.	-	0	ID=Thupl.29381156s0009.1.v3.1.CDS.3;Parent=Thupl.29381156s0009.1.v3.1
29381156	JGI_gene	CDS	1433660	1434051	.	-	2	ID=Thupl.29381156s0009.1.v3.1.CDS.4;Parent=Thupl.29381156s0009.1.v3.1
29381156	JGI_gene	three_prime_UTR	1431648	1433096	.	-	.	ID=Thupl.29381156s0009.1.v3.1.three_prime_UTR.1;Parent=Thupl.29381156s0009.1.v3.1
29381156	JGI_gene	CDS	1433097	1433510	.	-	0	ID=Thupl.29381156s0009.1.v3.1.CDS.5;Parent=Thupl.29381156s0009.1.v3.1
29381156	JGI_gene	gene	1595559	1641724	.	-	.	ID=Thupl.29381156s0010.v3.1;Name=Thupl.29381156s0010
29381156	JGI_gene	mRNA	1595559	1641724	.	-	.	ID=Thupl.29381156s0010.1.v3.1;Name=Thupl.29381156s0010.1;longest=1;Parent=Thupl.29381156s0010.v3.1
29381156	JGI_gene	five_prime_UTR	1641545	1641724	.	-	.	ID=Thupl.29381156s0010.1.v3.1.five_prime_UTR.1;Parent=Thupl.29381156s0010.1.v3.1
29381156	JGI_gene	CDS	1640943	1641011	.	-	0	ID=Thupl.29381156s0010.1.v3.1.CDS.1;Parent=Thupl.29381156s0010.1.v3.1
29381156	JGI_gene	five_prime_UTR	1641012	1641362	.	-	.	ID=Thupl.29381156s0010.1.v3.1.five_prime_UTR.2;Parent=Thupl.29381156s0010.1.v3.1
29381156	JGI_gene	CDS	1640657	1640857	.	-	0	ID=Thupl.29381156s0010.1.v3.1.CDS.2;Parent=Thupl.29381156s0010.1.v3.1
29381156	JGI_gene	CDS	1640264	1640377	.	-	0	ID=Thupl.29381156s0010.1.v3.1.CDS.3;Parent=Thupl.29381156s0010.1.v3.1
29381156	JGI_gene	CDS	1640059	1640096	.	-	0	ID=Thupl.29381156s0010.1.v3.1.CDS.4;Parent=Thupl.29381156s0010.1.v3.1
29381156	JGI_gene	CDS	1639817	1639931	.	-	1	ID=Thupl.29381156s0010.1.v3.1.CDS.5;Parent=Thupl.29381156s0010.1.v3.1
29381156	JGI_gene	CDS	1627737	1630898	.	-	0	ID=Thupl.29381156s0010.1.v3.1.CDS.6;Parent=Thupl.29381156s0010.1.v3.1
29381156	JGI_gene	CDS	1627353	1627508	.	-	0	ID=Thupl.29381156s0010.1.v3.1.CDS.7;Parent=Thupl.29381156s0010.1.v3.1
29381156	JGI_gene	CDS	1619336	1619446	.	-	0	ID=Thupl.29381156s0010.1.v3.1.CDS.8;Parent=Thupl.29381156s0010.1.v3.1
29381156	JGI_gene	CDS	1619030	1619172	.	-	0	ID=Thupl.29381156s0010.1.v3.1.CDS.9;Parent=Thupl.29381156s0010.1.v3.1
29381156	JGI_gene	three_prime_UTR	1595559	1595930	.	-	.	ID=Thupl.29381156s0010.1.v3.1.three_prime_UTR.1;Parent=Thupl.29381156s0010.1.v3.1
29381156	JGI_gene	CDS	1595931	1596174	.	-	1	ID=Thupl.29381156s0010.1.v3.1.CDS.10;Parent=Thupl.29381156s0010.1.v3.1
29381156	JGI_gene	gene	2097670	2108253	.	-	.	ID=Thupl.29381156s0011.v3.1;Name=Thupl.29381156s0011
29381156	JGI_gene	mRNA	2097670	2108253	.	-	.	ID=Thupl.29381156s0011.1.v3.1;Name=Thupl.29381156s0011.1;longest=1;Parent=Thupl.29381156s0011.v3.1
29381156	JGI_gene	five_prime_UTR	2107747	2108253	.	-	.	ID=Thupl.29381156s0011.1.v3.1.five_prime_UTR.1;Parent=Thupl.29381156s0011.1.v3.1
29381156	JGI_gene	CDS	2107177	2107504	.	-	0	ID=Thupl.29381156s0011.1.v3.1.CDS.1;Parent=Thupl.29381156s0011.1.v3.1
29381156	JGI_gene	five_prime_UTR	2107505	2107593	.	-	.	ID=Thupl.29381156s0011.1.v3.1.five_prime_UTR.2;Parent=Thupl.29381156s0011.1.v3.1
29381156	JGI_gene	CDS	2105611	2106303	.	-	2	ID=Thupl.29381156s0011.1.v3.1.CDS.2;Parent=Thupl.29381156s0011.1.v3.1
29381156	JGI_gene	CDS	2105418	2105506	.	-	2	ID=Thupl.29381156s0011.1.v3.1.CDS.3;Parent=Thupl.29381156s0011.1.v3.1
29381156	JGI_gene	CDS	2105275	2105344	.	-	0	ID=Thupl.29381156s0011.1.v3.1.CDS.4;Parent=Thupl.29381156s0011.1.v3.1
29381156	JGI_gene	CDS	2104662	2104745	.	-	2	ID=Thupl.29381156s0011.1.v3.1.CDS.5;Parent=Thupl.29381156s0011.1.v3.1
29381156	JGI_gene	CDS	2104308	2104384	.	-	2	ID=Thupl.29381156s0011.1.v3.1.CDS.6;Parent=Thupl.29381156s0011.1.v3.1
29381156	JGI_gene	CDS	2104100	2104181	.	-	0	ID=Thupl.29381156s0011.1.v3.1.CDS.7;Parent=Thupl.29381156s0011.1.v3.1
29381156	JGI_gene	CDS	2100353	2100435	.	-	2	ID=Thupl.29381156s0011.1.v3.1.CDS.8;Parent=Thupl.29381156s0011.1.v3.1
29381156	JGI_gene	CDS	2100165	2100228	.	-	0	ID=Thupl.29381156s0011.1.v3.1.CDS.9;Parent=Thupl.29381156s0011.1.v3.1
29381156	JGI_gene	CDS	2099841	2099969	.	-	2	ID=Thupl.29381156s0011.1.v3.1.CDS.10;Parent=Thupl.29381156s0011.1.v3.1
29381156	JGI_gene	CDS	2099403	2099506	.	-	2	ID=Thupl.29381156s0011.1.v3.1.CDS.11;Parent=Thupl.29381156s0011.1.v3.1
29381156	JGI_gene	three_prime_UTR	2099158	2099183	.	-	.	ID=Thupl.29381156s0011.1.v3.1.three_prime_UTR.1;Parent=Thupl.29381156s0011.1.v3.1
29381156	JGI_gene	CDS	2099184	2099282	.	-	0	ID=Thupl.29381156s0011.1.v3.1.CDS.12;Parent=Thupl.29381156s0011.1.v3.1
29381156	JGI_gene	three_prime_UTR	2097670	2098915	.	-	.	ID=Thupl.29381156s0011.1.v3.1.three_prime_UTR.2;Parent=Thupl.29381156s0011.1.v3.1
29381157	JGI_gene	gene	312243	320725	.	-	.	ID=Thupl.29381157s0001.v3.1;Name=Thupl.29381157s0001
29381157	JGI_gene	mRNA	312243	320725	.	-	.	ID=Thupl.29381157s0001.1.v3.1;Name=Thupl.29381157s0001.1;longest=1;Parent=Thupl.29381157s0001.v3.1
29381157	JGI_gene	CDS	319846	320068	.	-	0	ID=Thupl.29381157s0001.1.v3.1.CDS.1;Parent=Thupl.29381157s0001.1.v3.1
29381157	JGI_gene	five_prime_UTR	320069	320725	.	-	.	ID=Thupl.29381157s0001.1.v3.1.five_prime_UTR.1;Parent=Thupl.29381157s0001.1.v3.1
29381157	JGI_gene	CDS	316710	316831	.	-	2	ID=Thupl.29381157s0001.1.v3.1.CDS.2;Parent=Thupl.29381157s0001.1.v3.1
29381157	JGI_gene	CDS	316203	316324	.	-	0	ID=Thupl.29381157s0001.1.v3.1.CDS.3;Parent=Thupl.29381157s0001.1.v3.1
29381157	JGI_gene	CDS	315473	315690	.	-	1	ID=Thupl.29381157s0001.1.v3.1.CDS.4;Parent=Thupl.29381157s0001.1.v3.1
29381157	JGI_gene	CDS	314797	315311	.	-	2	ID=Thupl.29381157s0001.1.v3.1.CDS.5;Parent=Thupl.29381157s0001.1.v3.1
29381157	JGI_gene	CDS	314386	314463	.	-	0	ID=Thupl.29381157s0001.1.v3.1.CDS.6;Parent=Thupl.29381157s0001.1.v3.1
29381157	JGI_gene	CDS	313879	314298	.	-	0	ID=Thupl.29381157s0001.1.v3.1.CDS.7;Parent=Thupl.29381157s0001.1.v3.1
29381157	JGI_gene	three_prime_UTR	312243	312878	.	-	.	ID=Thupl.29381157s0001.1.v3.1.three_prime_UTR.1;Parent=Thupl.29381157s0001.1.v3.1
29381157	JGI_gene	CDS	312879	313736	.	-	0	ID=Thupl.29381157s0001.1.v3.1.CDS.8;Parent=Thupl.29381157s0001.1.v3.1
29381157	JGI_gene	gene	411292	411510	.	-	.	ID=Thupl.29381157s0002.v3.1;Name=Thupl.29381157s0002
29381157	JGI_gene	mRNA	411292	411510	.	-	.	ID=Thupl.29381157s0002.1.v3.1;Name=Thupl.29381157s0002.1;longest=1;Parent=Thupl.29381157s0002.v3.1
29381157	JGI_gene	CDS	411292	411510	.	-	0	ID=Thupl.29381157s0002.1.v3.1.CDS.1;Parent=Thupl.29381157s0002.1.v3.1
29381157	JGI_gene	gene	540769	541158	.	-	.	ID=Thupl.29381157s0003.v3.1;Name=Thupl.29381157s0003
29381157	JGI_gene	mRNA	540769	541158	.	-	.	ID=Thupl.29381157s0003.1.v3.1;Name=Thupl.29381157s0003.1;longest=1;Parent=Thupl.29381157s0003.v3.1
29381157	JGI_gene	CDS	540769	541158	.	-	0	ID=Thupl.29381157s0003.1.v3.1.CDS.1;Parent=Thupl.29381157s0003.1.v3.1
29381157	JGI_gene	gene	544637	544993	.	-	.	ID=Thupl.29381157s0004.v3.1;Name=Thupl.29381157s0004
29381157	JGI_gene	mRNA	544637	544993	.	-	.	ID=Thupl.29381157s0004.1.v3.1;Name=Thupl.29381157s0004.1;longest=1;Parent=Thupl.29381157s0004.v3.1
29381157	JGI_gene	CDS	544637	544993	.	-	0	ID=Thupl.29381157s0004.1.v3.1.CDS.1;Parent=Thupl.29381157s0004.1.v3.1
29381157	JGI_gene	gene	548171	652983	.	-	.	ID=Thupl.29381157s0005.v3.1;Name=Thupl.29381157s0005
29381157	JGI_gene	mRNA	548171	652983	.	-	.	ID=Thupl.29381157s0005.1.v3.1;Name=Thupl.29381157s0005.1;longest=1;Parent=Thupl.29381157s0005.v3.1
29381157	JGI_gene	CDS	652687	652983	.	-	0	ID=Thupl.29381157s0005.1.v3.1.CDS.1;Parent=Thupl.29381157s0005.1.v3.1
29381157	JGI_gene	CDS	652040	652294	.	-	0	ID=Thupl.29381157s0005.1.v3.1.CDS.2;Parent=Thupl.29381157s0005.1.v3.1
29381157	JGI_gene	CDS	641952	642358	.	-	0	ID=Thupl.29381157s0005.1.v3.1.CDS.3;Parent=Thupl.29381157s0005.1.v3.1
29381157	JGI_gene	CDS	641435	641620	.	-	1	ID=Thupl.29381157s0005.1.v3.1.CDS.4;Parent=Thupl.29381157s0005.1.v3.1
29381157	JGI_gene	CDS	607878	608070	.	-	1	ID=Thupl.29381157s0005.1.v3.1.CDS.5;Parent=Thupl.29381157s0005.1.v3.1
29381157	JGI_gene	CDS	584901	584977	.	-	0	ID=Thupl.29381157s0005.1.v3.1.CDS.6;Parent=Thupl.29381157s0005.1.v3.1
29381157	JGI_gene	CDS	560798	560951	.	-	1	ID=Thupl.29381157s0005.1.v3.1.CDS.7;Parent=Thupl.29381157s0005.1.v3.1
29381157	JGI_gene	CDS	548171	548467	.	-	0	ID=Thupl.29381157s0005.1.v3.1.CDS.8;Parent=Thupl.29381157s0005.1.v3.1
29381157	JGI_gene	gene	568791	569705	.	-	.	ID=Thupl.29381157s0006.v3.1;Name=Thupl.29381157s0006
29381157	JGI_gene	mRNA	568791	569705	.	-	.	ID=Thupl.29381157s0006.1.v3.1;Name=Thupl.29381157s0006.1;longest=1;Parent=Thupl.29381157s0006.v3.1
29381157	JGI_gene	CDS	568791	569705	.	-	0	ID=Thupl.29381157s0006.1.v3.1.CDS.1;Parent=Thupl.29381157s0006.1.v3.1
29381157	JGI_gene	gene	732749	734383	.	-	.	ID=Thupl.29381157s0007.v3.1;Name=Thupl.29381157s0007
29381157	JGI_gene	mRNA	732749	734383	.	-	.	ID=Thupl.29381157s0007.1.v3.1;Name=Thupl.29381157s0007.1;longest=1;Parent=Thupl.29381157s0007.v3.1
29381157	JGI_gene	three_prime_UTR	732749	732965	.	-	.	ID=Thupl.29381157s0007.1.v3.1.three_prime_UTR.1;Parent=Thupl.29381157s0007.1.v3.1
29381157	JGI_gene	CDS	732966	734315	.	-	0	ID=Thupl.29381157s0007.1.v3.1.CDS.1;Parent=Thupl.29381157s0007.1.v3.1
29381157	JGI_gene	five_prime_UTR	734316	734383	.	-	.	ID=Thupl.29381157s0007.1.v3.1.five_prime_UTR.1;Parent=Thupl.29381157s0007.1.v3.1
29381157	JGI_gene	gene	1004194	1005641	.	+	.	ID=Thupl.29381157s0008.v3.1;Name=Thupl.29381157s0008
29381157	JGI_gene	mRNA	1004194	1005641	.	+	.	ID=Thupl.29381157s0008.1.v3.1;Name=Thupl.29381157s0008.1;longest=1;Parent=Thupl.29381157s0008.v3.1
29381157	JGI_gene	five_prime_UTR	1004194	1004337	.	+	.	ID=Thupl.29381157s0008.1.v3.1.five_prime_UTR.1;Parent=Thupl.29381157s0008.1.v3.1
29381157	JGI_gene	CDS	1004338	1005021	.	+	0	ID=Thupl.29381157s0008.1.v3.1.CDS.1;Parent=Thupl.29381157s0008.1.v3.1
29381157	JGI_gene	three_prime_UTR	1005022	1005641	.	+	.	ID=Thupl.29381157s0008.1.v3.1.three_prime_UTR.1;Parent=Thupl.29381157s0008.1.v3.1
29381157	JGI_gene	gene	1016027	1017356	.	+	.	ID=Thupl.29381157s0009.v3.1;Name=Thupl.29381157s0009
29381157	JGI_gene	mRNA	1016027	1017356	.	+	.	ID=Thupl.29381157s0009.1.v3.1;Name=Thupl.29381157s0009.1;longest=1;Parent=Thupl.29381157s0009.v3.1
29381157	JGI_gene	CDS	1016027	1016108	.	+	0	ID=Thupl.29381157s0009.1.v3.1.CDS.1;Parent=Thupl.29381157s0009.1.v3.1
29381157	JGI_gene	CDS	1016160	1016333	.	+	2	ID=Thupl.29381157s0009.1.v3.1.CDS.2;Parent=Thupl.29381157s0009.1.v3.1
29381157	JGI_gene	CDS	1016364	1016669	.	+	2	ID=Thupl.29381157s0009.1.v3.1.CDS.3;Parent=Thupl.29381157s0009.1.v3.1
29381157	JGI_gene	CDS	1016791	1017356	.	+	2	ID=Thupl.29381157s0009.1.v3.1.CDS.4;Parent=Thupl.29381157s0009.1.v3.1
29381157	JGI_gene	gene	1058450	1060740	.	+	.	ID=Thupl.29381157s0010.v3.1;Name=Thupl.29381157s0010
29381157	JGI_gene	mRNA	1058450	1060740	.	+	.	ID=Thupl.29381157s0010.1.v3.1;Name=Thupl.29381157s0010.1;longest=1;Parent=Thupl.29381157s0010.v3.1
29381157	JGI_gene	five_prime_UTR	1058450	1058920	.	+	.	ID=Thupl.29381157s0010.1.v3.1.five_prime_UTR.1;Parent=Thupl.29381157s0010.1.v3.1
29381157	JGI_gene	CDS	1058921	1060372	.	+	0	ID=Thupl.29381157s0010.1.v3.1.CDS.1;Parent=Thupl.29381157s0010.1.v3.1
29381157	JGI_gene	three_prime_UTR	1060373	1060740	.	+	.	ID=Thupl.29381157s0010.1.v3.1.three_prime_UTR.1;Parent=Thupl.29381157s0010.1.v3.1
29381157	JGI_gene	gene	1195784	1198089	.	+	.	ID=Thupl.29381157s0011.v3.1;Name=Thupl.29381157s0011
29381157	JGI_gene	mRNA	1195784	1198089	.	+	.	ID=Thupl.29381157s0011.1.v3.1;Name=Thupl.29381157s0011.1;longest=1;Parent=Thupl.29381157s0011.v3.1
29381157	JGI_gene	five_prime_UTR	1195784	1195898	.	+	.	ID=Thupl.29381157s0011.1.v3.1.five_prime_UTR.1;Parent=Thupl.29381157s0011.1.v3.1
29381157	JGI_gene	five_prime_UTR	1196319	1196326	.	+	.	ID=Thupl.29381157s0011.1.v3.1.five_prime_UTR.2;Parent=Thupl.29381157s0011.1.v3.1
29381157	JGI_gene	CDS	1196327	1197826	.	+	0	ID=Thupl.29381157s0011.1.v3.1.CDS.1;Parent=Thupl.29381157s0011.1.v3.1
29381157	JGI_gene	three_prime_UTR	1197827	1198089	.	+	.	ID=Thupl.29381157s0011.1.v3.1.three_prime_UTR.1;Parent=Thupl.29381157s0011.1.v3.1
29381158	JGI_gene	gene	493233	500869	.	+	.	ID=Thupl.29381158s0001.v3.1;Name=Thupl.29381158s0001
29381158	JGI_gene	mRNA	493233	500869	.	+	.	ID=Thupl.29381158s0001.1.v3.1;Name=Thupl.29381158s0001.1;longest=1;Parent=Thupl.29381158s0001.v3.1
29381158	JGI_gene	five_prime_UTR	493233	493791	.	+	.	ID=Thupl.29381158s0001.1.v3.1.five_prime_UTR.1;Parent=Thupl.29381158s0001.1.v3.1
29381158	JGI_gene	CDS	493792	493855	.	+	0	ID=Thupl.29381158s0001.1.v3.1.CDS.1;Parent=Thupl.29381158s0001.1.v3.1
29381158	JGI_gene	CDS	494079	494317	.	+	2	ID=Thupl.29381158s0001.1.v3.1.CDS.2;Parent=Thupl.29381158s0001.1.v3.1
29381158	JGI_gene	CDS	497535	497661	.	+	0	ID=Thupl.29381158s0001.1.v3.1.CDS.3;Parent=Thupl.29381158s0001.1.v3.1
29381158	JGI_gene	CDS	497756	497827	.	+	2	ID=Thupl.29381158s0001.1.v3.1.CDS.4;Parent=Thupl.29381158s0001.1.v3.1
29381158	JGI_gene	CDS	498090	498267	.	+	2	ID=Thupl.29381158s0001.1.v3.1.CDS.5;Parent=Thupl.29381158s0001.1.v3.1
29381158	JGI_gene	CDS	498465	498597	.	+	1	ID=Thupl.29381158s0001.1.v3.1.CDS.6;Parent=Thupl.29381158s0001.1.v3.1
29381158	JGI_gene	CDS	500095	500352	.	+	0	ID=Thupl.29381158s0001.1.v3.1.CDS.7;Parent=Thupl.29381158s0001.1.v3.1
29381158	JGI_gene	three_prime_UTR	500353	500869	.	+	.	ID=Thupl.29381158s0001.1.v3.1.three_prime_UTR.1;Parent=Thupl.29381158s0001.1.v3.1
29381158	JGI_gene	gene	735751	736260	.	-	.	ID=Thupl.29381158s0002.v3.1;Name=Thupl.29381158s0002
29381158	JGI_gene	mRNA	735751	736260	.	-	.	ID=Thupl.29381158s0002.1.v3.1;Name=Thupl.29381158s0002.1;longest=1;Parent=Thupl.29381158s0002.v3.1
29381158	JGI_gene	CDS	735751	736260	.	-	0	ID=Thupl.29381158s0002.1.v3.1.CDS.1;Parent=Thupl.29381158s0002.1.v3.1
29381158	JGI_gene	gene	1078288	1196121	.	-	.	ID=Thupl.29381158s0003.v3.1;Name=Thupl.29381158s0003
29381158	JGI_gene	mRNA	1078288	1196121	.	-	.	ID=Thupl.29381158s0003.1.v3.1;Name=Thupl.29381158s0003.1;longest=1;Parent=Thupl.29381158s0003.v3.1
29381158	JGI_gene	CDS	1195684	1195894	.	-	0	ID=Thupl.29381158s0003.1.v3.1.CDS.1;Parent=Thupl.29381158s0003.1.v3.1
29381158	JGI_gene	five_prime_UTR	1195895	1196121	.	-	.	ID=Thupl.29381158s0003.1.v3.1.five_prime_UTR.1;Parent=Thupl.29381158s0003.1.v3.1
29381158	JGI_gene	CDS	1163401	1163548	.	-	2	ID=Thupl.29381158s0003.1.v3.1.CDS.2;Parent=Thupl.29381158s0003.1.v3.1
29381158	JGI_gene	CDS	1161913	1162104	.	-	1	ID=Thupl.29381158s0003.1.v3.1.CDS.3;Parent=Thupl.29381158s0003.1.v3.1
29381158	JGI_gene	CDS	1144607	1144735	.	-	1	ID=Thupl.29381158s0003.1.v3.1.CDS.4;Parent=Thupl.29381158s0003.1.v3.1
29381158	JGI_gene	CDS	1126677	1126846	.	-	1	ID=Thupl.29381158s0003.1.v3.1.CDS.5;Parent=Thupl.29381158s0003.1.v3.1
29381158	JGI_gene	CDS	1126063	1126193	.	-	2	ID=Thupl.29381158s0003.1.v3.1.CDS.6;Parent=Thupl.29381158s0003.1.v3.1
29381158	JGI_gene	three_prime_UTR	1078288	1078710	.	-	.	ID=Thupl.29381158s0003.1.v3.1.three_prime_UTR.1;Parent=Thupl.29381158s0003.1.v3.1
29381158	JGI_gene	CDS	1078711	1078776	.	-	0	ID=Thupl.29381158s0003.1.v3.1.CDS.7;Parent=Thupl.29381158s0003.1.v3.1
29381159	JGI_gene	gene	282446	307931	.	-	.	ID=Thupl.29381159s0001.v3.1;Name=Thupl.29381159s0001
29381159	JGI_gene	mRNA	282446	307931	.	-	.	ID=Thupl.29381159s0001.1.v3.1;Name=Thupl.29381159s0001.1;longest=1;Parent=Thupl.29381159s0001.v3.1
29381159	JGI_gene	CDS	306215	307543	.	-	0	ID=Thupl.29381159s0001.1.v3.1.CDS.1;Parent=Thupl.29381159s0001.1.v3.1
29381159	JGI_gene	five_prime_UTR	307544	307931	.	-	.	ID=Thupl.29381159s0001.1.v3.1.five_prime_UTR.1;Parent=Thupl.29381159s0001.1.v3.1
29381159	JGI_gene	CDS	304225	304911	.	-	0	ID=Thupl.29381159s0001.1.v3.1.CDS.2;Parent=Thupl.29381159s0001.1.v3.1
29381159	JGI_gene	three_prime_UTR	282446	282815	.	-	.	ID=Thupl.29381159s0001.1.v3.1.three_prime_UTR.1;Parent=Thupl.29381159s0001.1.v3.1
29381159	JGI_gene	CDS	282816	283400	.	-	0	ID=Thupl.29381159s0001.1.v3.1.CDS.3;Parent=Thupl.29381159s0001.1.v3.1
29381159	JGI_gene	gene	631209	636049	.	-	.	ID=Thupl.29381159s0002.v3.1;Name=Thupl.29381159s0002
29381159	JGI_gene	mRNA	631209	636049	.	-	.	ID=Thupl.29381159s0002.1.v3.1;Name=Thupl.29381159s0002.1;longest=1;Parent=Thupl.29381159s0002.v3.1
29381159	JGI_gene	five_prime_UTR	635848	636049	.	-	.	ID=Thupl.29381159s0002.1.v3.1.five_prime_UTR.1;Parent=Thupl.29381159s0002.1.v3.1
29381159	JGI_gene	three_prime_UTR	631209	633786	.	-	.	ID=Thupl.29381159s0002.1.v3.1.three_prime_UTR.1;Parent=Thupl.29381159s0002.1.v3.1
29381159	JGI_gene	CDS	633787	634908	.	-	0	ID=Thupl.29381159s0002.1.v3.1.CDS.1;Parent=Thupl.29381159s0002.1.v3.1
29381159	JGI_gene	five_prime_UTR	634909	635278	.	-	.	ID=Thupl.29381159s0002.1.v3.1.five_prime_UTR.2;Parent=Thupl.29381159s0002.1.v3.1
29381159	JGI_gene	gene	834787	877229	.	+	.	ID=Thupl.29381159s0003.v3.1;Name=Thupl.29381159s0003
29381159	JGI_gene	mRNA	834787	877229	.	+	.	ID=Thupl.29381159s0003.1.v3.1;Name=Thupl.29381159s0003.1;longest=1;Parent=Thupl.29381159s0003.v3.1
29381159	JGI_gene	five_prime_UTR	834787	835157	.	+	.	ID=Thupl.29381159s0003.1.v3.1.five_prime_UTR.1;Parent=Thupl.29381159s0003.1.v3.1
29381159	JGI_gene	CDS	835158	835460	.	+	0	ID=Thupl.29381159s0003.1.v3.1.CDS.1;Parent=Thupl.29381159s0003.1.v3.1
29381159	JGI_gene	CDS	857352	857610	.	+	0	ID=Thupl.29381159s0003.1.v3.1.CDS.2;Parent=Thupl.29381159s0003.1.v3.1
29381159	JGI_gene	CDS	871444	871583	.	+	2	ID=Thupl.29381159s0003.1.v3.1.CDS.3;Parent=Thupl.29381159s0003.1.v3.1
29381159	JGI_gene	CDS	871846	871879	.	+	0	ID=Thupl.29381159s0003.1.v3.1.CDS.4;Parent=Thupl.29381159s0003.1.v3.1
29381159	JGI_gene	CDS	872131	872206	.	+	2	ID=Thupl.29381159s0003.1.v3.1.CDS.5;Parent=Thupl.29381159s0003.1.v3.1
29381159	JGI_gene	CDS	875888	876065	.	+	1	ID=Thupl.29381159s0003.1.v3.1.CDS.6;Parent=Thupl.29381159s0003.1.v3.1
29381159	JGI_gene	CDS	876207	876296	.	+	0	ID=Thupl.29381159s0003.1.v3.1.CDS.7;Parent=Thupl.29381159s0003.1.v3.1
29381159	JGI_gene	CDS	876550	876649	.	+	0	ID=Thupl.29381159s0003.1.v3.1.CDS.8;Parent=Thupl.29381159s0003.1.v3.1
29381159	JGI_gene	CDS	876900	877045	.	+	2	ID=Thupl.29381159s0003.1.v3.1.CDS.9;Parent=Thupl.29381159s0003.1.v3.1
29381159	JGI_gene	three_prime_UTR	877046	877229	.	+	.	ID=Thupl.29381159s0003.1.v3.1.three_prime_UTR.1;Parent=Thupl.29381159s0003.1.v3.1
29381159	JGI_gene	gene	981990	1143187	.	+	.	ID=Thupl.29381159s0004.v3.1;Name=Thupl.29381159s0004
29381159	JGI_gene	mRNA	981990	1143187	.	+	.	ID=Thupl.29381159s0004.1.v3.1;Name=Thupl.29381159s0004.1;longest=1;Parent=Thupl.29381159s0004.v3.1
29381159	JGI_gene	five_prime_UTR	981990	982360	.	+	.	ID=Thupl.29381159s0004.1.v3.1.five_prime_UTR.1;Parent=Thupl.29381159s0004.1.v3.1
29381159	JGI_gene	CDS	982361	982837	.	+	0	ID=Thupl.29381159s0004.1.v3.1.CDS.1;Parent=Thupl.29381159s0004.1.v3.1
29381159	JGI_gene	CDS	1016607	1016997	.	+	0	ID=Thupl.29381159s0004.1.v3.1.CDS.2;Parent=Thupl.29381159s0004.1.v3.1
29381159	JGI_gene	CDS	1072899	1073099	.	+	2	ID=Thupl.29381159s0004.1.v3.1.CDS.3;Parent=Thupl.29381159s0004.1.v3.1
29381159	JGI_gene	CDS	1073262	1073728	.	+	2	ID=Thupl.29381159s0004.1.v3.1.CDS.4;Parent=Thupl.29381159s0004.1.v3.1
29381159	JGI_gene	CDS	1099689	1100297	.	+	0	ID=Thupl.29381159s0004.1.v3.1.CDS.5;Parent=Thupl.29381159s0004.1.v3.1
29381159	JGI_gene	CDS	1101153	1101376	.	+	0	ID=Thupl.29381159s0004.1.v3.1.CDS.6;Parent=Thupl.29381159s0004.1.v3.1
29381159	JGI_gene	CDS	1139172	1139235	.	+	1	ID=Thupl.29381159s0004.1.v3.1.CDS.7;Parent=Thupl.29381159s0004.1.v3.1
29381159	JGI_gene	three_prime_UTR	1139236	1143187	.	+	.	ID=Thupl.29381159s0004.1.v3.1.three_prime_UTR.1;Parent=Thupl.29381159s0004.1.v3.1
29381163	JGI_gene	gene	106456	107365	.	+	.	ID=Thupl.29381163s0001.v3.1;Name=Thupl.29381163s0001
29381163	JGI_gene	mRNA	106456	107365	.	+	.	ID=Thupl.29381163s0001.1.v3.1;Name=Thupl.29381163s0001.1;longest=1;Parent=Thupl.29381163s0001.v3.1
29381163	JGI_gene	five_prime_UTR	106456	106575	.	+	.	ID=Thupl.29381163s0001.1.v3.1.five_prime_UTR.1;Parent=Thupl.29381163s0001.1.v3.1
29381163	JGI_gene	CDS	106576	106614	.	+	0	ID=Thupl.29381163s0001.1.v3.1.CDS.1;Parent=Thupl.29381163s0001.1.v3.1
29381163	JGI_gene	CDS	106732	106837	.	+	0	ID=Thupl.29381163s0001.1.v3.1.CDS.2;Parent=Thupl.29381163s0001.1.v3.1
29381163	JGI_gene	CDS	107090	107223	.	+	2	ID=Thupl.29381163s0001.1.v3.1.CDS.3;Parent=Thupl.29381163s0001.1.v3.1
29381163	JGI_gene	three_prime_UTR	107224	107365	.	+	.	ID=Thupl.29381163s0001.1.v3.1.three_prime_UTR.1;Parent=Thupl.29381163s0001.1.v3.1
29381163	JGI_gene	gene	117016	121666	.	-	.	ID=Thupl.29381163s0002.v3.1;Name=Thupl.29381163s0002
29381163	JGI_gene	mRNA	117016	121666	.	-	.	ID=Thupl.29381163s0002.1.v3.1;Name=Thupl.29381163s0002.1;longest=1;Parent=Thupl.29381163s0002.v3.1
29381163	JGI_gene	CDS	121399	121443	.	-	0	ID=Thupl.29381163s0002.1.v3.1.CDS.1;Parent=Thupl.29381163s0002.1.v3.1
29381163	JGI_gene	five_prime_UTR	121444	121666	.	-	.	ID=Thupl.29381163s0002.1.v3.1.five_prime_UTR.1;Parent=Thupl.29381163s0002.1.v3.1
29381163	JGI_gene	CDS	121177	121282	.	-	0	ID=Thupl.29381163s0002.1.v3.1.CDS.2;Parent=Thupl.29381163s0002.1.v3.1
29381163	JGI_gene	three_prime_UTR	117016	117183	.	-	.	ID=Thupl.29381163s0002.1.v3.1.three_prime_UTR.1;Parent=Thupl.29381163s0002.1.v3.1
29381163	JGI_gene	CDS	117184	117317	.	-	2	ID=Thupl.29381163s0002.1.v3.1.CDS.3;Parent=Thupl.29381163s0002.1.v3.1
29381163	JGI_gene	gene	403667	455387	.	-	.	ID=Thupl.29381163s0003.v3.1;Name=Thupl.29381163s0003
29381163	JGI_gene	mRNA	403667	455387	.	-	.	ID=Thupl.29381163s0003.1.v3.1;Name=Thupl.29381163s0003.1;longest=1;Parent=Thupl.29381163s0003.v3.1
29381163	JGI_gene	five_prime_UTR	454911	455387	.	-	.	ID=Thupl.29381163s0003.1.v3.1.five_prime_UTR.1;Parent=Thupl.29381163s0003.1.v3.1
29381163	JGI_gene	CDS	454126	454734	.	-	0	ID=Thupl.29381163s0003.1.v3.1.CDS.1;Parent=Thupl.29381163s0003.1.v3.1
29381163	JGI_gene	five_prime_UTR	454735	454747	.	-	.	ID=Thupl.29381163s0003.1.v3.1.five_prime_UTR.2;Parent=Thupl.29381163s0003.1.v3.1
29381163	JGI_gene	CDS	452844	452977	.	-	0	ID=Thupl.29381163s0003.1.v3.1.CDS.2;Parent=Thupl.29381163s0003.1.v3.1
29381163	JGI_gene	CDS	452411	452546	.	-	1	ID=Thupl.29381163s0003.1.v3.1.CDS.3;Parent=Thupl.29381163s0003.1.v3.1
29381163	JGI_gene	CDS	452106	452162	.	-	0	ID=Thupl.29381163s0003.1.v3.1.CDS.4;Parent=Thupl.29381163s0003.1.v3.1
29381163	JGI_gene	CDS	451858	452010	.	-	0	ID=Thupl.29381163s0003.1.v3.1.CDS.5;Parent=Thupl.29381163s0003.1.v3.1
29381163	JGI_gene	CDS	451610	451761	.	-	0	ID=Thupl.29381163s0003.1.v3.1.CDS.6;Parent=Thupl.29381163s0003.1.v3.1
29381163	JGI_gene	CDS	451436	451520	.	-	1	ID=Thupl.29381163s0003.1.v3.1.CDS.7;Parent=Thupl.29381163s0003.1.v3.1
29381163	JGI_gene	CDS	451047	451337	.	-	0	ID=Thupl.29381163s0003.1.v3.1.CDS.8;Parent=Thupl.29381163s0003.1.v3.1
29381163	JGI_gene	CDS	450698	450844	.	-	0	ID=Thupl.29381163s0003.1.v3.1.CDS.9;Parent=Thupl.29381163s0003.1.v3.1
29381163	JGI_gene	CDS	450420	450575	.	-	0	ID=Thupl.29381163s0003.1.v3.1.CDS.10;Parent=Thupl.29381163s0003.1.v3.1
29381163	JGI_gene	CDS	441530	441597	.	-	0	ID=Thupl.29381163s0003.1.v3.1.CDS.11;Parent=Thupl.29381163s0003.1.v3.1
29381163	JGI_gene	CDS	413827	413949	.	-	1	ID=Thupl.29381163s0003.1.v3.1.CDS.12;Parent=Thupl.29381163s0003.1.v3.1
29381163	JGI_gene	CDS	413625	413724	.	-	1	ID=Thupl.29381163s0003.1.v3.1.CDS.13;Parent=Thupl.29381163s0003.1.v3.1
29381163	JGI_gene	CDS	413405	413517	.	-	0	ID=Thupl.29381163s0003.1.v3.1.CDS.14;Parent=Thupl.29381163s0003.1.v3.1
29381163	JGI_gene	CDS	411973	412251	.	-	1	ID=Thupl.29381163s0003.1.v3.1.CDS.15;Parent=Thupl.29381163s0003.1.v3.1
29381163	JGI_gene	CDS	411502	411702	.	-	1	ID=Thupl.29381163s0003.1.v3.1.CDS.16;Parent=Thupl.29381163s0003.1.v3.1
29381163	JGI_gene	CDS	409926	410019	.	-	1	ID=Thupl.29381163s0003.1.v3.1.CDS.17;Parent=Thupl.29381163s0003.1.v3.1
29381163	JGI_gene	CDS	409752	409823	.	-	0	ID=Thupl.29381163s0003.1.v3.1.CDS.18;Parent=Thupl.29381163s0003.1.v3.1
29381163	JGI_gene	CDS	406282	406380	.	-	0	ID=Thupl.29381163s0003.1.v3.1.CDS.19;Parent=Thupl.29381163s0003.1.v3.1
29381163	JGI_gene	three_prime_UTR	403667	405977	.	-	.	ID=Thupl.29381163s0003.1.v3.1.three_prime_UTR.1;Parent=Thupl.29381163s0003.1.v3.1
29381163	JGI_gene	CDS	405978	406100	.	-	0	ID=Thupl.29381163s0003.1.v3.1.CDS.20;Parent=Thupl.29381163s0003.1.v3.1
29381163	JGI_gene	gene	815429	846754	.	-	.	ID=Thupl.29381163s0004.v3.1;Name=Thupl.29381163s0004
29381163	JGI_gene	mRNA	815429	846754	.	-	.	ID=Thupl.29381163s0004.1.v3.1;Name=Thupl.29381163s0004.1;longest=1;Parent=Thupl.29381163s0004.v3.1
29381163	JGI_gene	CDS	845498	846035	.	-	0	ID=Thupl.29381163s0004.1.v3.1.CDS.1;Parent=Thupl.29381163s0004.1.v3.1
29381163	JGI_gene	five_prime_UTR	846036	846754	.	-	.	ID=Thupl.29381163s0004.1.v3.1.five_prime_UTR.1;Parent=Thupl.29381163s0004.1.v3.1
29381163	JGI_gene	CDS	835377	835444	.	-	2	ID=Thupl.29381163s0004.1.v3.1.CDS.2;Parent=Thupl.29381163s0004.1.v3.1
29381163	JGI_gene	CDS	825507	825638	.	-	0	ID=Thupl.29381163s0004.1.v3.1.CDS.3;Parent=Thupl.29381163s0004.1.v3.1
29381163	JGI_gene	CDS	816355	816516	.	-	0	ID=Thupl.29381163s0004.1.v3.1.CDS.4;Parent=Thupl.29381163s0004.1.v3.1
29381163	JGI_gene	three_prime_UTR	815429	815946	.	-	.	ID=Thupl.29381163s0004.1.v3.1.three_prime_UTR.1;Parent=Thupl.29381163s0004.1.v3.1
29381163	JGI_gene	CDS	815947	816270	.	-	0	ID=Thupl.29381163s0004.1.v3.1.CDS.5;Parent=Thupl.29381163s0004.1.v3.1
29381163	JGI_gene	gene	872854	874109	.	+	.	ID=Thupl.29381163s0005.v3.1;Name=Thupl.29381163s0005
29381163	JGI_gene	mRNA	872854	874109	.	+	.	ID=Thupl.29381163s0005.1.v3.1;Name=Thupl.29381163s0005.1;longest=1;Parent=Thupl.29381163s0005.v3.1
29381163	JGI_gene	CDS	872854	873154	.	+	0	ID=Thupl.29381163s0005.1.v3.1.CDS.1;Parent=Thupl.29381163s0005.1.v3.1
29381163	JGI_gene	CDS	874066	874109	.	+	2	ID=Thupl.29381163s0005.1.v3.1.CDS.2;Parent=Thupl.29381163s0005.1.v3.1
29381163	JGI_gene	gene	1578845	1627313	.	-	.	ID=Thupl.29381163s0006.v3.1;Name=Thupl.29381163s0006
29381163	JGI_gene	mRNA	1578845	1627313	.	-	.	ID=Thupl.29381163s0006.1.v3.1;Name=Thupl.29381163s0006.1;longest=1;Parent=Thupl.29381163s0006.v3.1
29381163	JGI_gene	CDS	1627057	1627105	.	-	0	ID=Thupl.29381163s0006.1.v3.1.CDS.1;Parent=Thupl.29381163s0006.1.v3.1
29381163	JGI_gene	five_prime_UTR	1627106	1627313	.	-	.	ID=Thupl.29381163s0006.1.v3.1.five_prime_UTR.1;Parent=Thupl.29381163s0006.1.v3.1
29381163	JGI_gene	CDS	1626840	1626953	.	-	2	ID=Thupl.29381163s0006.1.v3.1.CDS.2;Parent=Thupl.29381163s0006.1.v3.1
29381163	JGI_gene	three_prime_UTR	1578845	1579359	.	-	.	ID=Thupl.29381163s0006.1.v3.1.three_prime_UTR.1;Parent=Thupl.29381163s0006.1.v3.1
29381163	JGI_gene	CDS	1579360	1579655	.	-	2	ID=Thupl.29381163s0006.1.v3.1.CDS.3;Parent=Thupl.29381163s0006.1.v3.1
29381163	JGI_gene	gene	1751381	1752914	.	+	.	ID=Thupl.29381163s0007.v3.1;Name=Thupl.29381163s0007
29381163	JGI_gene	mRNA	1751381	1752914	.	+	.	ID=Thupl.29381163s0007.1.v3.1;Name=Thupl.29381163s0007.1;longest=1;Parent=Thupl.29381163s0007.v3.1
29381163	JGI_gene	five_prime_UTR	1751381	1751418	.	+	.	ID=Thupl.29381163s0007.1.v3.1.five_prime_UTR.1;Parent=Thupl.29381163s0007.1.v3.1
29381163	JGI_gene	CDS	1751419	1751602	.	+	0	ID=Thupl.29381163s0007.1.v3.1.CDS.1;Parent=Thupl.29381163s0007.1.v3.1
29381163	JGI_gene	CDS	1751957	1752357	.	+	2	ID=Thupl.29381163s0007.1.v3.1.CDS.2;Parent=Thupl.29381163s0007.1.v3.1
29381163	JGI_gene	three_prime_UTR	1752358	1752914	.	+	.	ID=Thupl.29381163s0007.1.v3.1.three_prime_UTR.1;Parent=Thupl.29381163s0007.1.v3.1
29381163	JGI_gene	gene	1870139	1871468	.	+	.	ID=Thupl.29381163s0008.v3.1;Name=Thupl.29381163s0008
29381163	JGI_gene	mRNA	1870139	1871468	.	+	.	ID=Thupl.29381163s0008.1.v3.1;Name=Thupl.29381163s0008.1;longest=1;Parent=Thupl.29381163s0008.v3.1
29381163	JGI_gene	CDS	1870139	1870186	.	+	0	ID=Thupl.29381163s0008.1.v3.1.CDS.1;Parent=Thupl.29381163s0008.1.v3.1
29381163	JGI_gene	CDS	1870845	1871468	.	+	0	ID=Thupl.29381163s0008.1.v3.1.CDS.2;Parent=Thupl.29381163s0008.1.v3.1
29381163	JGI_gene	gene	1895753	1897335	.	+	.	ID=Thupl.29381163s0009.v3.1;Name=Thupl.29381163s0009
29381163	JGI_gene	mRNA	1895753	1897335	.	+	.	ID=Thupl.29381163s0009.1.v3.1;Name=Thupl.29381163s0009.1;longest=1;Parent=Thupl.29381163s0009.v3.1
29381163	JGI_gene	CDS	1895753	1895768	.	+	0	ID=Thupl.29381163s0009.1.v3.1.CDS.1;Parent=Thupl.29381163s0009.1.v3.1
29381163	JGI_gene	CDS	1896071	1897335	.	+	2	ID=Thupl.29381163s0009.1.v3.1.CDS.2;Parent=Thupl.29381163s0009.1.v3.1
29381163	JGI_gene	gene	2051126	2052772	.	+	.	ID=Thupl.29381163s0010.v3.1;Name=Thupl.29381163s0010
29381163	JGI_gene	mRNA	2051126	2052772	.	+	.	ID=Thupl.29381163s0010.1.v3.1;Name=Thupl.29381163s0010.1;longest=1;Parent=Thupl.29381163s0010.v3.1
29381163	JGI_gene	five_prime_UTR	2051126	2051136	.	+	.	ID=Thupl.29381163s0010.1.v3.1.five_prime_UTR.1;Parent=Thupl.29381163s0010.1.v3.1
29381163	JGI_gene	CDS	2051137	2052597	.	+	0	ID=Thupl.29381163s0010.1.v3.1.CDS.1;Parent=Thupl.29381163s0010.1.v3.1
29381163	JGI_gene	three_prime_UTR	2052598	2052772	.	+	.	ID=Thupl.29381163s0010.1.v3.1.three_prime_UTR.1;Parent=Thupl.29381163s0010.1.v3.1
29381163	JGI_gene	gene	2147438	2149308	.	+	.	ID=Thupl.29381163s0011.v3.1;Name=Thupl.29381163s0011
29381163	JGI_gene	mRNA	2147438	2149308	.	+	.	ID=Thupl.29381163s0011.1.v3.1;Name=Thupl.29381163s0011.1;longest=1;Parent=Thupl.29381163s0011.v3.1
29381163	JGI_gene	five_prime_UTR	2147438	2147739	.	+	.	ID=Thupl.29381163s0011.1.v3.1.five_prime_UTR.1;Parent=Thupl.29381163s0011.1.v3.1
29381163	JGI_gene	CDS	2147740	2149185	.	+	0	ID=Thupl.29381163s0011.1.v3.1.CDS.1;Parent=Thupl.29381163s0011.1.v3.1
29381163	JGI_gene	three_prime_UTR	2149186	2149308	.	+	.	ID=Thupl.29381163s0011.1.v3.1.three_prime_UTR.1;Parent=Thupl.29381163s0011.1.v3.1
29381163	JGI_gene	gene	2277392	2278852	.	+	.	ID=Thupl.29381163s0012.v3.1;Name=Thupl.29381163s0012
29381163	JGI_gene	mRNA	2277392	2278852	.	+	.	ID=Thupl.29381163s0012.1.v3.1;Name=Thupl.29381163s0012.1;longest=1;Parent=Thupl.29381163s0012.v3.1
29381163	JGI_gene	CDS	2277392	2278852	.	+	0	ID=Thupl.29381163s0012.1.v3.1.CDS.1;Parent=Thupl.29381163s0012.1.v3.1
29381163	JGI_gene	gene	2307420	2309222	.	+	.	ID=Thupl.29381163s0013.v3.1;Name=Thupl.29381163s0013
29381163	JGI_gene	mRNA	2307420	2309222	.	+	.	ID=Thupl.29381163s0013.1.v3.1;Name=Thupl.29381163s0013.1;longest=1;Parent=Thupl.29381163s0013.v3.1
29381163	JGI_gene	five_prime_UTR	2307420	2307566	.	+	.	ID=Thupl.29381163s0013.1.v3.1.five_prime_UTR.1;Parent=Thupl.29381163s0013.1.v3.1
29381163	JGI_gene	CDS	2307567	2309012	.	+	0	ID=Thupl.29381163s0013.1.v3.1.CDS.1;Parent=Thupl.29381163s0013.1.v3.1
29381163	JGI_gene	three_prime_UTR	2309013	2309222	.	+	.	ID=Thupl.29381163s0013.1.v3.1.three_prime_UTR.1;Parent=Thupl.29381163s0013.1.v3.1
29381164	JGI_gene	gene	322367	323017	.	+	.	ID=Thupl.29381164s0001.v3.1;Name=Thupl.29381164s0001
29381164	JGI_gene	mRNA	322367	323017	.	+	.	ID=Thupl.29381164s0001.1.v3.1;Name=Thupl.29381164s0001.1;longest=1;Parent=Thupl.29381164s0001.v3.1
29381164	JGI_gene	five_prime_UTR	322367	322539	.	+	.	ID=Thupl.29381164s0001.1.v3.1.five_prime_UTR.1;Parent=Thupl.29381164s0001.1.v3.1
29381164	JGI_gene	CDS	322540	322637	.	+	0	ID=Thupl.29381164s0001.1.v3.1.CDS.1;Parent=Thupl.29381164s0001.1.v3.1
29381164	JGI_gene	CDS	322751	322775	.	+	1	ID=Thupl.29381164s0001.1.v3.1.CDS.2;Parent=Thupl.29381164s0001.1.v3.1
29381164	JGI_gene	three_prime_UTR	322776	323017	.	+	.	ID=Thupl.29381164s0001.1.v3.1.three_prime_UTR.1;Parent=Thupl.29381164s0001.1.v3.1
29381164	JGI_gene	gene	707013	710247	.	-	.	ID=Thupl.29381164s0002.v3.1;Name=Thupl.29381164s0002
29381164	JGI_gene	mRNA	707013	710247	.	-	.	ID=Thupl.29381164s0002.1.v3.1;Name=Thupl.29381164s0002.1;longest=1;Parent=Thupl.29381164s0002.v3.1
29381164	JGI_gene	three_prime_UTR	707013	709069	.	-	.	ID=Thupl.29381164s0002.1.v3.1.three_prime_UTR.1;Parent=Thupl.29381164s0002.1.v3.1
29381164	JGI_gene	CDS	709070	709771	.	-	0	ID=Thupl.29381164s0002.1.v3.1.CDS.1;Parent=Thupl.29381164s0002.1.v3.1
29381164	JGI_gene	five_prime_UTR	709772	710247	.	-	.	ID=Thupl.29381164s0002.1.v3.1.five_prime_UTR.1;Parent=Thupl.29381164s0002.1.v3.1
29381164	JGI_gene	gene	968917	974123	.	-	.	ID=Thupl.29381164s0003.v3.1;Name=Thupl.29381164s0003
29381164	JGI_gene	mRNA	968917	974123	.	-	.	ID=Thupl.29381164s0003.1.v3.1;Name=Thupl.29381164s0003.1;longest=1;Parent=Thupl.29381164s0003.v3.1
29381164	JGI_gene	CDS	972692	973683	.	-	0	ID=Thupl.29381164s0003.1.v3.1.CDS.1;Parent=Thupl.29381164s0003.1.v3.1
29381164	JGI_gene	five_prime_UTR	973684	974123	.	-	.	ID=Thupl.29381164s0003.1.v3.1.five_prime_UTR.1;Parent=Thupl.29381164s0003.1.v3.1
29381164	JGI_gene	CDS	972390	972571	.	-	1	ID=Thupl.29381164s0003.1.v3.1.CDS.2;Parent=Thupl.29381164s0003.1.v3.1
29381164	JGI_gene	CDS	971934	972280	.	-	2	ID=Thupl.29381164s0003.1.v3.1.CDS.3;Parent=Thupl.29381164s0003.1.v3.1
29381164	JGI_gene	three_prime_UTR	968917	969740	.	-	.	ID=Thupl.29381164s0003.1.v3.1.three_prime_UTR.1;Parent=Thupl.29381164s0003.1.v3.1
29381164	JGI_gene	CDS	969741	969998	.	-	0	ID=Thupl.29381164s0003.1.v3.1.CDS.4;Parent=Thupl.29381164s0003.1.v3.1
29381165	JGI_gene	gene	181051	203141	.	-	.	ID=Thupl.29381165s0001.v3.1;Name=Thupl.29381165s0001
29381165	JGI_gene	mRNA	181051	203141	.	-	.	ID=Thupl.29381165s0001.1.v3.1;Name=Thupl.29381165s0001.1;longest=1;Parent=Thupl.29381165s0001.v3.1
29381165	JGI_gene	three_prime_UTR	199766	199938	.	-	.	ID=Thupl.29381165s0001.1.v3.1.three_prime_UTR.1;Parent=Thupl.29381165s0001.1.v3.1
29381165	JGI_gene	CDS	199939	202935	.	-	0	ID=Thupl.29381165s0001.1.v3.1.CDS.1;Parent=Thupl.29381165s0001.1.v3.1
29381165	JGI_gene	five_prime_UTR	202936	203141	.	-	.	ID=Thupl.29381165s0001.1.v3.1.five_prime_UTR.1;Parent=Thupl.29381165s0001.1.v3.1
29381165	JGI_gene	three_prime_UTR	199323	199409	.	-	.	ID=Thupl.29381165s0001.1.v3.1.three_prime_UTR.2;Parent=Thupl.29381165s0001.1.v3.1
29381165	JGI_gene	three_prime_UTR	196630	196808	.	-	.	ID=Thupl.29381165s0001.1.v3.1.three_prime_UTR.3;Parent=Thupl.29381165s0001.1.v3.1
29381165	JGI_gene	three_prime_UTR	181051	181994	.	-	.	ID=Thupl.29381165s0001.1.v3.1.three_prime_UTR.4;Parent=Thupl.29381165s0001.1.v3.1
29381165	JGI_gene	gene	302677	303315	.	+	.	ID=Thupl.29381165s0002.v3.1;Name=Thupl.29381165s0002
29381165	JGI_gene	mRNA	302677	303315	.	+	.	ID=Thupl.29381165s0002.1.v3.1;Name=Thupl.29381165s0002.1;longest=1;Parent=Thupl.29381165s0002.v3.1
29381165	JGI_gene	five_prime_UTR	302677	302707	.	+	.	ID=Thupl.29381165s0002.1.v3.1.five_prime_UTR.1;Parent=Thupl.29381165s0002.1.v3.1
29381165	JGI_gene	CDS	302708	302931	.	+	0	ID=Thupl.29381165s0002.1.v3.1.CDS.1;Parent=Thupl.29381165s0002.1.v3.1
29381165	JGI_gene	CDS	303260	303272	.	+	1	ID=Thupl.29381165s0002.1.v3.1.CDS.2;Parent=Thupl.29381165s0002.1.v3.1
29381165	JGI_gene	three_prime_UTR	303273	303315	.	+	.	ID=Thupl.29381165s0002.1.v3.1.three_prime_UTR.1;Parent=Thupl.29381165s0002.1.v3.1
29381166	JGI_gene	gene	62955	63545	.	+	.	ID=Thupl.29381166s0001.v3.1;Name=Thupl.29381166s0001
29381166	JGI_gene	mRNA	62955	63545	.	+	.	ID=Thupl.29381166s0001.1.v3.1;Name=Thupl.29381166s0001.1;longest=1;Parent=Thupl.29381166s0001.v3.1
29381166	JGI_gene	five_prime_UTR	62955	63104	.	+	.	ID=Thupl.29381166s0001.1.v3.1.five_prime_UTR.1;Parent=Thupl.29381166s0001.1.v3.1
29381166	JGI_gene	CDS	63105	63461	.	+	0	ID=Thupl.29381166s0001.1.v3.1.CDS.1;Parent=Thupl.29381166s0001.1.v3.1
29381166	JGI_gene	three_prime_UTR	63462	63545	.	+	.	ID=Thupl.29381166s0001.1.v3.1.three_prime_UTR.1;Parent=Thupl.29381166s0001.1.v3.1
29381166	JGI_gene	gene	66275	71365	.	-	.	ID=Thupl.29381166s0002.v3.1;Name=Thupl.29381166s0002
29381166	JGI_gene	mRNA	66275	71365	.	-	.	ID=Thupl.29381166s0002.1.v3.1;Name=Thupl.29381166s0002.1;longest=1;Parent=Thupl.29381166s0002.v3.1
29381166	JGI_gene	CDS	71146	71196	.	-	0	ID=Thupl.29381166s0002.1.v3.1.CDS.1;Parent=Thupl.29381166s0002.1.v3.1
29381166	JGI_gene	five_prime_UTR	71197	71365	.	-	.	ID=Thupl.29381166s0002.1.v3.1.five_prime_UTR.1;Parent=Thupl.29381166s0002.1.v3.1
29381166	JGI_gene	CDS	70292	70432	.	-	0	ID=Thupl.29381166s0002.1.v3.1.CDS.2;Parent=Thupl.29381166s0002.1.v3.1
29381166	JGI_gene	CDS	69949	70203	.	-	0	ID=Thupl.29381166s0002.1.v3.1.CDS.3;Parent=Thupl.29381166s0002.1.v3.1
29381166	JGI_gene	CDS	69676	69850	.	-	0	ID=Thupl.29381166s0002.1.v3.1.CDS.4;Parent=Thupl.29381166s0002.1.v3.1
29381166	JGI_gene	three_prime_UTR	66275	66622	.	-	.	ID=Thupl.29381166s0002.1.v3.1.three_prime_UTR.1;Parent=Thupl.29381166s0002.1.v3.1
29381166	JGI_gene	CDS	66623	69093	.	-	2	ID=Thupl.29381166s0002.1.v3.1.CDS.5;Parent=Thupl.29381166s0002.1.v3.1
29381166	JGI_gene	gene	89919	92261	.	-	.	ID=Thupl.29381166s0003.v3.1;Name=Thupl.29381166s0003
29381166	JGI_gene	mRNA	89919	92261	.	-	.	ID=Thupl.29381166s0003.1.v3.1;Name=Thupl.29381166s0003.1;longest=1;Parent=Thupl.29381166s0003.v3.1
29381166	JGI_gene	CDS	91929	92261	.	-	0	ID=Thupl.29381166s0003.1.v3.1.CDS.1;Parent=Thupl.29381166s0003.1.v3.1
29381166	JGI_gene	CDS	91160	91367	.	-	0	ID=Thupl.29381166s0003.1.v3.1.CDS.2;Parent=Thupl.29381166s0003.1.v3.1
29381166	JGI_gene	CDS	90168	90193	.	-	2	ID=Thupl.29381166s0003.1.v3.1.CDS.3;Parent=Thupl.29381166s0003.1.v3.1
29381166	JGI_gene	CDS	89919	90083	.	-	0	ID=Thupl.29381166s0003.1.v3.1.CDS.4;Parent=Thupl.29381166s0003.1.v3.1
29381166	JGI_gene	gene	113684	117342	.	-	.	ID=Thupl.29381166s0004.v3.1;Name=Thupl.29381166s0004
29381166	JGI_gene	mRNA	113684	117342	.	-	.	ID=Thupl.29381166s0004.1.v3.1;Name=Thupl.29381166s0004.1;longest=1;Parent=Thupl.29381166s0004.v3.1
29381166	JGI_gene	three_prime_UTR	113684	114992	.	-	.	ID=Thupl.29381166s0004.1.v3.1.three_prime_UTR.1;Parent=Thupl.29381166s0004.1.v3.1
29381166	JGI_gene	CDS	114993	116888	.	-	0	ID=Thupl.29381166s0004.1.v3.1.CDS.1;Parent=Thupl.29381166s0004.1.v3.1
29381166	JGI_gene	five_prime_UTR	116889	117342	.	-	.	ID=Thupl.29381166s0004.1.v3.1.five_prime_UTR.1;Parent=Thupl.29381166s0004.1.v3.1
29381166	JGI_gene	gene	683427	684206	.	-	.	ID=Thupl.29381166s0005.v3.1;Name=Thupl.29381166s0005
29381166	JGI_gene	mRNA	683427	684206	.	-	.	ID=Thupl.29381166s0005.1.v3.1;Name=Thupl.29381166s0005.1;longest=1;Parent=Thupl.29381166s0005.v3.1
29381166	JGI_gene	CDS	683427	684206	.	-	0	ID=Thupl.29381166s0005.1.v3.1.CDS.1;Parent=Thupl.29381166s0005.1.v3.1
29381166	JGI_gene	gene	773508	777799	.	+	.	ID=Thupl.29381166s0006.v3.1;Name=Thupl.29381166s0006
29381166	JGI_gene	mRNA	773508	777799	.	+	.	ID=Thupl.29381166s0006.1.v3.1;Name=Thupl.29381166s0006.1;longest=1;Parent=Thupl.29381166s0006.v3.1
29381166	JGI_gene	five_prime_UTR	773508	773849	.	+	.	ID=Thupl.29381166s0006.1.v3.1.five_prime_UTR.1;Parent=Thupl.29381166s0006.1.v3.1
29381166	JGI_gene	CDS	773850	774120	.	+	0	ID=Thupl.29381166s0006.1.v3.1.CDS.1;Parent=Thupl.29381166s0006.1.v3.1
29381166	JGI_gene	CDS	774918	775327	.	+	2	ID=Thupl.29381166s0006.1.v3.1.CDS.2;Parent=Thupl.29381166s0006.1.v3.1
29381166	JGI_gene	CDS	775534	775889	.	+	0	ID=Thupl.29381166s0006.1.v3.1.CDS.3;Parent=Thupl.29381166s0006.1.v3.1
29381166	JGI_gene	CDS	775972	776183	.	+	1	ID=Thupl.29381166s0006.1.v3.1.CDS.4;Parent=Thupl.29381166s0006.1.v3.1
29381166	JGI_gene	CDS	776721	777538	.	+	2	ID=Thupl.29381166s0006.1.v3.1.CDS.5;Parent=Thupl.29381166s0006.1.v3.1
29381166	JGI_gene	three_prime_UTR	777539	777799	.	+	.	ID=Thupl.29381166s0006.1.v3.1.three_prime_UTR.1;Parent=Thupl.29381166s0006.1.v3.1
29381167	JGI_gene	gene	749493	749852	.	-	.	ID=Thupl.29381167s0001.v3.1;Name=Thupl.29381167s0001
29381167	JGI_gene	mRNA	749493	749852	.	-	.	ID=Thupl.29381167s0001.1.v3.1;Name=Thupl.29381167s0001.1;longest=1;Parent=Thupl.29381167s0001.v3.1
29381167	JGI_gene	CDS	749493	749852	.	-	0	ID=Thupl.29381167s0001.1.v3.1.CDS.1;Parent=Thupl.29381167s0001.1.v3.1
29381167	JGI_gene	gene	845908	852157	.	+	.	ID=Thupl.29381167s0002.v3.1;Name=Thupl.29381167s0002
29381167	JGI_gene	mRNA	845908	852157	.	+	.	ID=Thupl.29381167s0002.1.v3.1;Name=Thupl.29381167s0002.1;longest=1;Parent=Thupl.29381167s0002.v3.1
29381167	JGI_gene	five_prime_UTR	845908	846204	.	+	.	ID=Thupl.29381167s0002.1.v3.1.five_prime_UTR.1;Parent=Thupl.29381167s0002.1.v3.1
29381167	JGI_gene	five_prime_UTR	848946	849165	.	+	.	ID=Thupl.29381167s0002.1.v3.1.five_prime_UTR.2;Parent=Thupl.29381167s0002.1.v3.1
29381167	JGI_gene	five_prime_UTR	849741	850116	.	+	.	ID=Thupl.29381167s0002.1.v3.1.five_prime_UTR.3;Parent=Thupl.29381167s0002.1.v3.1
29381167	JGI_gene	CDS	850117	851685	.	+	0	ID=Thupl.29381167s0002.1.v3.1.CDS.1;Parent=Thupl.29381167s0002.1.v3.1
29381167	JGI_gene	three_prime_UTR	851686	852157	.	+	.	ID=Thupl.29381167s0002.1.v3.1.three_prime_UTR.1;Parent=Thupl.29381167s0002.1.v3.1
29381167	JGI_gene	gene	1178559	1183598	.	+	.	ID=Thupl.29381167s0003.v3.1;Name=Thupl.29381167s0003
29381167	JGI_gene	mRNA	1178559	1183598	.	+	.	ID=Thupl.29381167s0003.1.v3.1;Name=Thupl.29381167s0003.1;longest=1;Parent=Thupl.29381167s0003.v3.1
29381167	JGI_gene	five_prime_UTR	1178559	1178830	.	+	.	ID=Thupl.29381167s0003.1.v3.1.five_prime_UTR.1;Parent=Thupl.29381167s0003.1.v3.1
29381167	JGI_gene	five_prime_UTR	1180433	1180534	.	+	.	ID=Thupl.29381167s0003.1.v3.1.five_prime_UTR.2;Parent=Thupl.29381167s0003.1.v3.1
29381167	JGI_gene	five_prime_UTR	1181213	1181426	.	+	.	ID=Thupl.29381167s0003.1.v3.1.five_prime_UTR.3;Parent=Thupl.29381167s0003.1.v3.1
29381167	JGI_gene	CDS	1181427	1181447	.	+	0	ID=Thupl.29381167s0003.1.v3.1.CDS.1;Parent=Thupl.29381167s0003.1.v3.1
29381167	JGI_gene	CDS	1181553	1183157	.	+	0	ID=Thupl.29381167s0003.1.v3.1.CDS.2;Parent=Thupl.29381167s0003.1.v3.1
29381167	JGI_gene	three_prime_UTR	1183158	1183598	.	+	.	ID=Thupl.29381167s0003.1.v3.1.three_prime_UTR.1;Parent=Thupl.29381167s0003.1.v3.1
29381169	JGI_gene	gene	154405	160954	.	-	.	ID=Thupl.29381169s0001.v3.1;Name=Thupl.29381169s0001
29381169	JGI_gene	mRNA	154405	160954	.	-	.	ID=Thupl.29381169s0001.1.v3.1;Name=Thupl.29381169s0001.1;longest=1;Parent=Thupl.29381169s0001.v3.1
29381169	JGI_gene	CDS	159333	160590	.	-	0	ID=Thupl.29381169s0001.1.v3.1.CDS.1;Parent=Thupl.29381169s0001.1.v3.1
29381169	JGI_gene	five_prime_UTR	160591	160954	.	-	.	ID=Thupl.29381169s0001.1.v3.1.five_prime_UTR.1;Parent=Thupl.29381169s0001.1.v3.1
29381169	JGI_gene	three_prime_UTR	154405	156575	.	-	.	ID=Thupl.29381169s0001.1.v3.1.three_prime_UTR.1;Parent=Thupl.29381169s0001.1.v3.1
29381169	JGI_gene	CDS	156576	157219	.	-	2	ID=Thupl.29381169s0001.1.v3.1.CDS.2;Parent=Thupl.29381169s0001.1.v3.1
29381170	JGI_gene	gene	242623	244631	.	+	.	ID=Thupl.29381170s0001.v3.1;Name=Thupl.29381170s0001
29381170	JGI_gene	mRNA	242623	244631	.	+	.	ID=Thupl.29381170s0001.1.v3.1;Name=Thupl.29381170s0001.1;longest=1;Parent=Thupl.29381170s0001.v3.1
29381170	JGI_gene	five_prime_UTR	242623	242825	.	+	.	ID=Thupl.29381170s0001.1.v3.1.five_prime_UTR.1;Parent=Thupl.29381170s0001.1.v3.1
29381170	JGI_gene	CDS	242826	243123	.	+	0	ID=Thupl.29381170s0001.1.v3.1.CDS.1;Parent=Thupl.29381170s0001.1.v3.1
29381170	JGI_gene	CDS	243399	243445	.	+	2	ID=Thupl.29381170s0001.1.v3.1.CDS.2;Parent=Thupl.29381170s0001.1.v3.1
29381170	JGI_gene	CDS	243669	243841	.	+	0	ID=Thupl.29381170s0001.1.v3.1.CDS.3;Parent=Thupl.29381170s0001.1.v3.1
29381170	JGI_gene	CDS	244071	244089	.	+	1	ID=Thupl.29381170s0001.1.v3.1.CDS.4;Parent=Thupl.29381170s0001.1.v3.1
29381170	JGI_gene	CDS	244277	244381	.	+	0	ID=Thupl.29381170s0001.1.v3.1.CDS.5;Parent=Thupl.29381170s0001.1.v3.1
29381170	JGI_gene	three_prime_UTR	244382	244631	.	+	.	ID=Thupl.29381170s0001.1.v3.1.three_prime_UTR.1;Parent=Thupl.29381170s0001.1.v3.1
29381170	JGI_gene	gene	345691	346466	.	+	.	ID=Thupl.29381170s0002.v3.1;Name=Thupl.29381170s0002
29381170	JGI_gene	mRNA	345691	346466	.	+	.	ID=Thupl.29381170s0002.1.v3.1;Name=Thupl.29381170s0002.1;longest=1;Parent=Thupl.29381170s0002.v3.1
29381170	JGI_gene	five_prime_UTR	345691	345767	.	+	.	ID=Thupl.29381170s0002.1.v3.1.five_prime_UTR.1;Parent=Thupl.29381170s0002.1.v3.1
29381170	JGI_gene	CDS	345768	345916	.	+	0	ID=Thupl.29381170s0002.1.v3.1.CDS.1;Parent=Thupl.29381170s0002.1.v3.1
29381170	JGI_gene	CDS	346202	346295	.	+	1	ID=Thupl.29381170s0002.1.v3.1.CDS.2;Parent=Thupl.29381170s0002.1.v3.1
29381170	JGI_gene	three_prime_UTR	346296	346466	.	+	.	ID=Thupl.29381170s0002.1.v3.1.three_prime_UTR.1;Parent=Thupl.29381170s0002.1.v3.1
29381170	JGI_gene	gene	584043	612356	.	+	.	ID=Thupl.29381170s0003.v3.1;Name=Thupl.29381170s0003
29381170	JGI_gene	mRNA	584043	612356	.	+	.	ID=Thupl.29381170s0003.1.v3.1;Name=Thupl.29381170s0003.1;longest=1;Parent=Thupl.29381170s0003.v3.1
29381170	JGI_gene	five_prime_UTR	584043	584576	.	+	.	ID=Thupl.29381170s0003.1.v3.1.five_prime_UTR.1;Parent=Thupl.29381170s0003.1.v3.1
29381170	JGI_gene	five_prime_UTR	584708	584732	.	+	.	ID=Thupl.29381170s0003.1.v3.1.five_prime_UTR.2;Parent=Thupl.29381170s0003.1.v3.1
29381170	JGI_gene	CDS	584733	585008	.	+	0	ID=Thupl.29381170s0003.1.v3.1.CDS.1;Parent=Thupl.29381170s0003.1.v3.1
29381170	JGI_gene	CDS	585398	586783	.	+	0	ID=Thupl.29381170s0003.1.v3.1.CDS.2;Parent=Thupl.29381170s0003.1.v3.1
29381170	JGI_gene	CDS	586890	587144	.	+	0	ID=Thupl.29381170s0003.1.v3.1.CDS.3;Parent=Thupl.29381170s0003.1.v3.1
29381170	JGI_gene	CDS	589870	589992	.	+	0	ID=Thupl.29381170s0003.1.v3.1.CDS.4;Parent=Thupl.29381170s0003.1.v3.1
29381170	JGI_gene	CDS	590238	590723	.	+	0	ID=Thupl.29381170s0003.1.v3.1.CDS.5;Parent=Thupl.29381170s0003.1.v3.1
29381170	JGI_gene	CDS	611517	611945	.	+	0	ID=Thupl.29381170s0003.1.v3.1.CDS.6;Parent=Thupl.29381170s0003.1.v3.1
29381170	JGI_gene	three_prime_UTR	611946	612356	.	+	.	ID=Thupl.29381170s0003.1.v3.1.three_prime_UTR.1;Parent=Thupl.29381170s0003.1.v3.1
29381170	JGI_gene	gene	666908	667435	.	+	.	ID=Thupl.29381170s0004.v3.1;Name=Thupl.29381170s0004
29381170	JGI_gene	mRNA	666908	667435	.	+	.	ID=Thupl.29381170s0004.1.v3.1;Name=Thupl.29381170s0004.1;longest=1;Parent=Thupl.29381170s0004.v3.1
29381170	JGI_gene	CDS	666908	667435	.	+	0	ID=Thupl.29381170s0004.1.v3.1.CDS.1;Parent=Thupl.29381170s0004.1.v3.1
29381170	JGI_gene	gene	930994	942303	.	-	.	ID=Thupl.29381170s0005.v3.1;Name=Thupl.29381170s0005
29381170	JGI_gene	mRNA	930994	942303	.	-	.	ID=Thupl.29381170s0005.1.v3.1;Name=Thupl.29381170s0005.1;longest=1;Parent=Thupl.29381170s0005.v3.1
29381170	JGI_gene	CDS	942098	942223	.	-	0	ID=Thupl.29381170s0005.1.v3.1.CDS.1;Parent=Thupl.29381170s0005.1.v3.1
29381170	JGI_gene	five_prime_UTR	942224	942303	.	-	.	ID=Thupl.29381170s0005.1.v3.1.five_prime_UTR.1;Parent=Thupl.29381170s0005.1.v3.1
29381170	JGI_gene	CDS	933122	933325	.	-	0	ID=Thupl.29381170s0005.1.v3.1.CDS.2;Parent=Thupl.29381170s0005.1.v3.1
29381170	JGI_gene	three_prime_UTR	930994	931720	.	-	.	ID=Thupl.29381170s0005.1.v3.1.three_prime_UTR.1;Parent=Thupl.29381170s0005.1.v3.1
29381170	JGI_gene	CDS	931721	931831	.	-	0	ID=Thupl.29381170s0005.1.v3.1.CDS.3;Parent=Thupl.29381170s0005.1.v3.1
29381170	JGI_gene	gene	1330760	1331313	.	-	.	ID=Thupl.29381170s0006.v3.1;Name=Thupl.29381170s0006
29381170	JGI_gene	mRNA	1330760	1331313	.	-	.	ID=Thupl.29381170s0006.1.v3.1;Name=Thupl.29381170s0006.1;longest=1;Parent=Thupl.29381170s0006.v3.1
29381170	JGI_gene	CDS	1331158	1331313	.	-	0	ID=Thupl.29381170s0006.1.v3.1.CDS.1;Parent=Thupl.29381170s0006.1.v3.1
29381170	JGI_gene	CDS	1330760	1331113	.	-	0	ID=Thupl.29381170s0006.1.v3.1.CDS.2;Parent=Thupl.29381170s0006.1.v3.1
29381170	JGI_gene	gene	1499068	1499446	.	-	.	ID=Thupl.29381170s0007.v3.1;Name=Thupl.29381170s0007
29381170	JGI_gene	mRNA	1499068	1499446	.	-	.	ID=Thupl.29381170s0007.1.v3.1;Name=Thupl.29381170s0007.1;longest=1;Parent=Thupl.29381170s0007.v3.1
29381170	JGI_gene	CDS	1499298	1499446	.	-	0	ID=Thupl.29381170s0007.1.v3.1.CDS.1;Parent=Thupl.29381170s0007.1.v3.1
29381170	JGI_gene	CDS	1499068	1499161	.	-	1	ID=Thupl.29381170s0007.1.v3.1.CDS.2;Parent=Thupl.29381170s0007.1.v3.1
29381170	JGI_gene	gene	1507514	1508140	.	+	.	ID=Thupl.29381170s0008.v3.1;Name=Thupl.29381170s0008
29381170	JGI_gene	mRNA	1507514	1508140	.	+	.	ID=Thupl.29381170s0008.1.v3.1;Name=Thupl.29381170s0008.1;longest=1;Parent=Thupl.29381170s0008.v3.1
29381170	JGI_gene	CDS	1507514	1508140	.	+	0	ID=Thupl.29381170s0008.1.v3.1.CDS.1;Parent=Thupl.29381170s0008.1.v3.1
29381170	JGI_gene	gene	1637202	1637934	.	-	.	ID=Thupl.29381170s0009.v3.1;Name=Thupl.29381170s0009
29381170	JGI_gene	mRNA	1637202	1637934	.	-	.	ID=Thupl.29381170s0009.1.v3.1;Name=Thupl.29381170s0009.1;longest=1;Parent=Thupl.29381170s0009.v3.1
29381170	JGI_gene	three_prime_UTR	1637202	1637266	.	-	.	ID=Thupl.29381170s0009.1.v3.1.three_prime_UTR.1;Parent=Thupl.29381170s0009.1.v3.1
29381170	JGI_gene	CDS	1637267	1637884	.	-	0	ID=Thupl.29381170s0009.1.v3.1.CDS.1;Parent=Thupl.29381170s0009.1.v3.1
29381170	JGI_gene	five_prime_UTR	1637885	1637934	.	-	.	ID=Thupl.29381170s0009.1.v3.1.five_prime_UTR.1;Parent=Thupl.29381170s0009.1.v3.1
29381170	JGI_gene	gene	1703467	1732775	.	+	.	ID=Thupl.29381170s0010.v3.1;Name=Thupl.29381170s0010
29381170	JGI_gene	mRNA	1703467	1732775	.	+	.	ID=Thupl.29381170s0010.1.v3.1;Name=Thupl.29381170s0010.1;longest=1;Parent=Thupl.29381170s0010.v3.1
29381170	JGI_gene	CDS	1703467	1703978	.	+	0	ID=Thupl.29381170s0010.1.v3.1.CDS.1;Parent=Thupl.29381170s0010.1.v3.1
29381170	JGI_gene	CDS	1732730	1732775	.	+	1	ID=Thupl.29381170s0010.1.v3.1.CDS.2;Parent=Thupl.29381170s0010.1.v3.1
29381170	JGI_gene	gene	1760562	1785380	.	+	.	ID=Thupl.29381170s0011.v3.1;Name=Thupl.29381170s0011
29381170	JGI_gene	mRNA	1760562	1785380	.	+	.	ID=Thupl.29381170s0011.1.v3.1;Name=Thupl.29381170s0011.1;longest=1;Parent=Thupl.29381170s0011.v3.1
29381170	JGI_gene	CDS	1760562	1761040	.	+	0	ID=Thupl.29381170s0011.1.v3.1.CDS.1;Parent=Thupl.29381170s0011.1.v3.1
29381170	JGI_gene	CDS	1785314	1785380	.	+	1	ID=Thupl.29381170s0011.1.v3.1.CDS.2;Parent=Thupl.29381170s0011.1.v3.1
29381170	JGI_gene	gene	1788602	1789178	.	+	.	ID=Thupl.29381170s0012.v3.1;Name=Thupl.29381170s0012
29381170	JGI_gene	mRNA	1788602	1789178	.	+	.	ID=Thupl.29381170s0012.1.v3.1;Name=Thupl.29381170s0012.1;longest=1;Parent=Thupl.29381170s0012.v3.1
29381170	JGI_gene	CDS	1788602	1789087	.	+	0	ID=Thupl.29381170s0012.1.v3.1.CDS.1;Parent=Thupl.29381170s0012.1.v3.1
29381170	JGI_gene	CDS	1789134	1789178	.	+	0	ID=Thupl.29381170s0012.1.v3.1.CDS.2;Parent=Thupl.29381170s0012.1.v3.1
29381170	JGI_gene	gene	1809953	1810558	.	+	.	ID=Thupl.29381170s0013.v3.1;Name=Thupl.29381170s0013
29381170	JGI_gene	mRNA	1809953	1810558	.	+	.	ID=Thupl.29381170s0013.1.v3.1;Name=Thupl.29381170s0013.1;longest=1;Parent=Thupl.29381170s0013.v3.1
29381170	JGI_gene	CDS	1809953	1810315	.	+	0	ID=Thupl.29381170s0013.1.v3.1.CDS.1;Parent=Thupl.29381170s0013.1.v3.1
29381170	JGI_gene	CDS	1810346	1810558	.	+	0	ID=Thupl.29381170s0013.1.v3.1.CDS.2;Parent=Thupl.29381170s0013.1.v3.1
29381170	JGI_gene	gene	2085827	2086510	.	+	.	ID=Thupl.29381170s0014.v3.1;Name=Thupl.29381170s0014
29381170	JGI_gene	mRNA	2085827	2086510	.	+	.	ID=Thupl.29381170s0014.1.v3.1;Name=Thupl.29381170s0014.1;longest=1;Parent=Thupl.29381170s0014.v3.1
29381170	JGI_gene	five_prime_UTR	2085827	2085899	.	+	.	ID=Thupl.29381170s0014.1.v3.1.five_prime_UTR.1;Parent=Thupl.29381170s0014.1.v3.1
29381170	JGI_gene	CDS	2085900	2086142	.	+	0	ID=Thupl.29381170s0014.1.v3.1.CDS.1;Parent=Thupl.29381170s0014.1.v3.1
29381170	JGI_gene	CDS	2086265	2086510	.	+	0	ID=Thupl.29381170s0014.1.v3.1.CDS.2;Parent=Thupl.29381170s0014.1.v3.1
29381170	JGI_gene	gene	2104412	2105241	.	+	.	ID=Thupl.29381170s0015.v3.1;Name=Thupl.29381170s0015
29381170	JGI_gene	mRNA	2104412	2105241	.	+	.	ID=Thupl.29381170s0015.1.v3.1;Name=Thupl.29381170s0015.1;longest=1;Parent=Thupl.29381170s0015.v3.1
29381170	JGI_gene	five_prime_UTR	2104412	2104471	.	+	.	ID=Thupl.29381170s0015.1.v3.1.five_prime_UTR.1;Parent=Thupl.29381170s0015.1.v3.1
29381170	JGI_gene	CDS	2104472	2105089	.	+	0	ID=Thupl.29381170s0015.1.v3.1.CDS.1;Parent=Thupl.29381170s0015.1.v3.1
29381170	JGI_gene	three_prime_UTR	2105090	2105241	.	+	.	ID=Thupl.29381170s0015.1.v3.1.three_prime_UTR.1;Parent=Thupl.29381170s0015.1.v3.1
29381170	JGI_gene	gene	2154040	2154883	.	+	.	ID=Thupl.29381170s0016.v3.1;Name=Thupl.29381170s0016
29381170	JGI_gene	mRNA	2154040	2154883	.	+	.	ID=Thupl.29381170s0016.1.v3.1;Name=Thupl.29381170s0016.1;longest=1;Parent=Thupl.29381170s0016.v3.1
29381170	JGI_gene	five_prime_UTR	2154040	2154115	.	+	.	ID=Thupl.29381170s0016.1.v3.1.five_prime_UTR.1;Parent=Thupl.29381170s0016.1.v3.1
29381170	JGI_gene	CDS	2154116	2154733	.	+	0	ID=Thupl.29381170s0016.1.v3.1.CDS.1;Parent=Thupl.29381170s0016.1.v3.1
29381170	JGI_gene	three_prime_UTR	2154734	2154883	.	+	.	ID=Thupl.29381170s0016.1.v3.1.three_prime_UTR.1;Parent=Thupl.29381170s0016.1.v3.1
29381170	JGI_gene	gene	2215961	2216596	.	-	.	ID=Thupl.29381170s0017.v3.1;Name=Thupl.29381170s0017
29381170	JGI_gene	mRNA	2215961	2216596	.	-	.	ID=Thupl.29381170s0017.1.v3.1;Name=Thupl.29381170s0017.1;longest=1;Parent=Thupl.29381170s0017.v3.1
29381170	JGI_gene	CDS	2215961	2216596	.	-	0	ID=Thupl.29381170s0017.1.v3.1.CDS.1;Parent=Thupl.29381170s0017.1.v3.1
29381170	JGI_gene	gene	2322165	2344697	.	+	.	ID=Thupl.29381170s0018.v3.1;Name=Thupl.29381170s0018
29381170	JGI_gene	mRNA	2322165	2344697	.	+	.	ID=Thupl.29381170s0018.1.v3.1;Name=Thupl.29381170s0018.1;longest=1;Parent=Thupl.29381170s0018.v3.1
29381170	JGI_gene	five_prime_UTR	2322165	2322218	.	+	.	ID=Thupl.29381170s0018.1.v3.1.five_prime_UTR.1;Parent=Thupl.29381170s0018.1.v3.1
29381170	JGI_gene	CDS	2322219	2322392	.	+	0	ID=Thupl.29381170s0018.1.v3.1.CDS.1;Parent=Thupl.29381170s0018.1.v3.1
29381170	JGI_gene	CDS	2322513	2322713	.	+	0	ID=Thupl.29381170s0018.1.v3.1.CDS.2;Parent=Thupl.29381170s0018.1.v3.1
29381170	JGI_gene	CDS	2324854	2324965	.	+	0	ID=Thupl.29381170s0018.1.v3.1.CDS.3;Parent=Thupl.29381170s0018.1.v3.1
29381170	JGI_gene	CDS	2333975	2334198	.	+	2	ID=Thupl.29381170s0018.1.v3.1.CDS.4;Parent=Thupl.29381170s0018.1.v3.1
29381170	JGI_gene	CDS	2342608	2342746	.	+	0	ID=Thupl.29381170s0018.1.v3.1.CDS.5;Parent=Thupl.29381170s0018.1.v3.1
29381170	JGI_gene	CDS	2343352	2343572	.	+	2	ID=Thupl.29381170s0018.1.v3.1.CDS.6;Parent=Thupl.29381170s0018.1.v3.1
29381170	JGI_gene	CDS	2343773	2343894	.	+	0	ID=Thupl.29381170s0018.1.v3.1.CDS.7;Parent=Thupl.29381170s0018.1.v3.1
29381170	JGI_gene	CDS	2344065	2344260	.	+	1	ID=Thupl.29381170s0018.1.v3.1.CDS.8;Parent=Thupl.29381170s0018.1.v3.1
29381170	JGI_gene	three_prime_UTR	2344261	2344697	.	+	.	ID=Thupl.29381170s0018.1.v3.1.three_prime_UTR.1;Parent=Thupl.29381170s0018.1.v3.1
29381170	JGI_gene	gene	2418581	2419006	.	+	.	ID=Thupl.29381170s0019.v3.1;Name=Thupl.29381170s0019
29381170	JGI_gene	mRNA	2418581	2419006	.	+	.	ID=Thupl.29381170s0019.1.v3.1;Name=Thupl.29381170s0019.1;longest=1;Parent=Thupl.29381170s0019.v3.1
29381170	JGI_gene	five_prime_UTR	2418581	2418623	.	+	.	ID=Thupl.29381170s0019.1.v3.1.five_prime_UTR.1;Parent=Thupl.29381170s0019.1.v3.1
29381170	JGI_gene	CDS	2418624	2418693	.	+	0	ID=Thupl.29381170s0019.1.v3.1.CDS.1;Parent=Thupl.29381170s0019.1.v3.1
29381170	JGI_gene	CDS	2418824	2418936	.	+	2	ID=Thupl.29381170s0019.1.v3.1.CDS.2;Parent=Thupl.29381170s0019.1.v3.1
29381170	JGI_gene	three_prime_UTR	2418937	2419006	.	+	.	ID=Thupl.29381170s0019.1.v3.1.three_prime_UTR.1;Parent=Thupl.29381170s0019.1.v3.1
29381170	JGI_gene	gene	2802931	2810959	.	+	.	ID=Thupl.29381170s0020.v3.1;Name=Thupl.29381170s0020
29381170	JGI_gene	mRNA	2802931	2810959	.	+	.	ID=Thupl.29381170s0020.1.v3.1;Name=Thupl.29381170s0020.1;longest=1;Parent=Thupl.29381170s0020.v3.1
29381170	JGI_gene	five_prime_UTR	2802931	2802959	.	+	.	ID=Thupl.29381170s0020.1.v3.1.five_prime_UTR.1;Parent=Thupl.29381170s0020.1.v3.1
29381170	JGI_gene	CDS	2802960	2803342	.	+	0	ID=Thupl.29381170s0020.1.v3.1.CDS.1;Parent=Thupl.29381170s0020.1.v3.1
29381170	JGI_gene	CDS	2803560	2803769	.	+	1	ID=Thupl.29381170s0020.1.v3.1.CDS.2;Parent=Thupl.29381170s0020.1.v3.1
29381170	JGI_gene	CDS	2803953	2804037	.	+	1	ID=Thupl.29381170s0020.1.v3.1.CDS.3;Parent=Thupl.29381170s0020.1.v3.1
29381170	JGI_gene	CDS	2804128	2804287	.	+	0	ID=Thupl.29381170s0020.1.v3.1.CDS.4;Parent=Thupl.29381170s0020.1.v3.1
29381170	JGI_gene	CDS	2804416	2804492	.	+	2	ID=Thupl.29381170s0020.1.v3.1.CDS.5;Parent=Thupl.29381170s0020.1.v3.1
29381170	JGI_gene	CDS	2804612	2804665	.	+	0	ID=Thupl.29381170s0020.1.v3.1.CDS.6;Parent=Thupl.29381170s0020.1.v3.1
29381170	JGI_gene	CDS	2804752	2804842	.	+	0	ID=Thupl.29381170s0020.1.v3.1.CDS.7;Parent=Thupl.29381170s0020.1.v3.1
29381170	JGI_gene	CDS	2804968	2805269	.	+	2	ID=Thupl.29381170s0020.1.v3.1.CDS.8;Parent=Thupl.29381170s0020.1.v3.1
29381170	JGI_gene	CDS	2805373	2805654	.	+	0	ID=Thupl.29381170s0020.1.v3.1.CDS.9;Parent=Thupl.29381170s0020.1.v3.1
29381170	JGI_gene	CDS	2805786	2806102	.	+	0	ID=Thupl.29381170s0020.1.v3.1.CDS.10;Parent=Thupl.29381170s0020.1.v3.1
29381170	JGI_gene	CDS	2806207	2806367	.	+	1	ID=Thupl.29381170s0020.1.v3.1.CDS.11;Parent=Thupl.29381170s0020.1.v3.1
29381170	JGI_gene	CDS	2806466	2806569	.	+	2	ID=Thupl.29381170s0020.1.v3.1.CDS.12;Parent=Thupl.29381170s0020.1.v3.1
29381170	JGI_gene	CDS	2806738	2806891	.	+	0	ID=Thupl.29381170s0020.1.v3.1.CDS.13;Parent=Thupl.29381170s0020.1.v3.1
29381170	JGI_gene	CDS	2807004	2807153	.	+	2	ID=Thupl.29381170s0020.1.v3.1.CDS.14;Parent=Thupl.29381170s0020.1.v3.1
29381170	JGI_gene	CDS	2807294	2807463	.	+	2	ID=Thupl.29381170s0020.1.v3.1.CDS.15;Parent=Thupl.29381170s0020.1.v3.1
29381170	JGI_gene	CDS	2807575	2807907	.	+	0	ID=Thupl.29381170s0020.1.v3.1.CDS.16;Parent=Thupl.29381170s0020.1.v3.1
29381170	JGI_gene	CDS	2807995	2808285	.	+	0	ID=Thupl.29381170s0020.1.v3.1.CDS.17;Parent=Thupl.29381170s0020.1.v3.1
29381170	JGI_gene	CDS	2808367	2808450	.	+	0	ID=Thupl.29381170s0020.1.v3.1.CDS.18;Parent=Thupl.29381170s0020.1.v3.1
29381170	JGI_gene	CDS	2808568	2808701	.	+	0	ID=Thupl.29381170s0020.1.v3.1.CDS.19;Parent=Thupl.29381170s0020.1.v3.1
29381170	JGI_gene	CDS	2808817	2809044	.	+	1	ID=Thupl.29381170s0020.1.v3.1.CDS.20;Parent=Thupl.29381170s0020.1.v3.1
29381170	JGI_gene	CDS	2809196	2809367	.	+	1	ID=Thupl.29381170s0020.1.v3.1.CDS.21;Parent=Thupl.29381170s0020.1.v3.1
29381170	JGI_gene	CDS	2809700	2809954	.	+	0	ID=Thupl.29381170s0020.1.v3.1.CDS.22;Parent=Thupl.29381170s0020.1.v3.1
29381170	JGI_gene	CDS	2810102	2810371	.	+	0	ID=Thupl.29381170s0020.1.v3.1.CDS.23;Parent=Thupl.29381170s0020.1.v3.1
29381170	JGI_gene	three_prime_UTR	2810372	2810959	.	+	.	ID=Thupl.29381170s0020.1.v3.1.three_prime_UTR.1;Parent=Thupl.29381170s0020.1.v3.1
29381170	JGI_gene	gene	2884605	2953570	.	+	.	ID=Thupl.29381170s0021.v3.1;Name=Thupl.29381170s0021
29381170	JGI_gene	mRNA	2884605	2953570	.	+	.	ID=Thupl.29381170s0021.1.v3.1;Name=Thupl.29381170s0021.1;longest=1;Parent=Thupl.29381170s0021.v3.1
29381170	JGI_gene	five_prime_UTR	2884605	2884816	.	+	.	ID=Thupl.29381170s0021.1.v3.1.five_prime_UTR.1;Parent=Thupl.29381170s0021.1.v3.1
29381170	JGI_gene	CDS	2884817	2884837	.	+	0	ID=Thupl.29381170s0021.1.v3.1.CDS.1;Parent=Thupl.29381170s0021.1.v3.1
29381170	JGI_gene	CDS	2923833	2923915	.	+	0	ID=Thupl.29381170s0021.1.v3.1.CDS.2;Parent=Thupl.29381170s0021.1.v3.1
29381170	JGI_gene	CDS	2924031	2924070	.	+	1	ID=Thupl.29381170s0021.1.v3.1.CDS.3;Parent=Thupl.29381170s0021.1.v3.1
29381170	JGI_gene	CDS	2924241	2924324	.	+	0	ID=Thupl.29381170s0021.1.v3.1.CDS.4;Parent=Thupl.29381170s0021.1.v3.1
29381170	JGI_gene	CDS	2924774	2924847	.	+	0	ID=Thupl.29381170s0021.1.v3.1.CDS.5;Parent=Thupl.29381170s0021.1.v3.1
29381170	JGI_gene	CDS	2925073	2925159	.	+	1	ID=Thupl.29381170s0021.1.v3.1.CDS.6;Parent=Thupl.29381170s0021.1.v3.1
29381170	JGI_gene	CDS	2925297	2925381	.	+	1	ID=Thupl.29381170s0021.1.v3.1.CDS.7;Parent=Thupl.29381170s0021.1.v3.1
29381170	JGI_gene	CDS	2928480	2928526	.	+	0	ID=Thupl.29381170s0021.1.v3.1.CDS.8;Parent=Thupl.29381170s0021.1.v3.1
29381170	JGI_gene	CDS	2928758	2928823	.	+	1	ID=Thupl.29381170s0021.1.v3.1.CDS.9;Parent=Thupl.29381170s0021.1.v3.1
29381170	JGI_gene	CDS	2930143	2930233	.	+	1	ID=Thupl.29381170s0021.1.v3.1.CDS.10;Parent=Thupl.29381170s0021.1.v3.1
29381170	JGI_gene	CDS	2953128	2953199	.	+	0	ID=Thupl.29381170s0021.1.v3.1.CDS.11;Parent=Thupl.29381170s0021.1.v3.1
29381170	JGI_gene	three_prime_UTR	2953200	2953570	.	+	.	ID=Thupl.29381170s0021.1.v3.1.three_prime_UTR.1;Parent=Thupl.29381170s0021.1.v3.1
29381170	JGI_gene	gene	3141416	3149352	.	+	.	ID=Thupl.29381170s0022.v3.1;Name=Thupl.29381170s0022
29381170	JGI_gene	mRNA	3141416	3149352	.	+	.	ID=Thupl.29381170s0022.1.v3.1;Name=Thupl.29381170s0022.1;longest=1;Parent=Thupl.29381170s0022.v3.1
29381170	JGI_gene	five_prime_UTR	3141416	3141527	.	+	.	ID=Thupl.29381170s0022.1.v3.1.five_prime_UTR.1;Parent=Thupl.29381170s0022.1.v3.1
29381170	JGI_gene	CDS	3141528	3141865	.	+	0	ID=Thupl.29381170s0022.1.v3.1.CDS.1;Parent=Thupl.29381170s0022.1.v3.1
29381170	JGI_gene	CDS	3141987	3142196	.	+	1	ID=Thupl.29381170s0022.1.v3.1.CDS.2;Parent=Thupl.29381170s0022.1.v3.1
29381170	JGI_gene	CDS	3142348	3142432	.	+	1	ID=Thupl.29381170s0022.1.v3.1.CDS.3;Parent=Thupl.29381170s0022.1.v3.1
29381170	JGI_gene	CDS	3142523	3142682	.	+	0	ID=Thupl.29381170s0022.1.v3.1.CDS.4;Parent=Thupl.29381170s0022.1.v3.1
29381170	JGI_gene	CDS	3142810	3142886	.	+	2	ID=Thupl.29381170s0022.1.v3.1.CDS.5;Parent=Thupl.29381170s0022.1.v3.1
29381170	JGI_gene	CDS	3143051	3143104	.	+	0	ID=Thupl.29381170s0022.1.v3.1.CDS.6;Parent=Thupl.29381170s0022.1.v3.1
29381170	JGI_gene	CDS	3143194	3143284	.	+	0	ID=Thupl.29381170s0022.1.v3.1.CDS.7;Parent=Thupl.29381170s0022.1.v3.1
29381170	JGI_gene	CDS	3143416	3143717	.	+	2	ID=Thupl.29381170s0022.1.v3.1.CDS.8;Parent=Thupl.29381170s0022.1.v3.1
29381170	JGI_gene	CDS	3143808	3144089	.	+	0	ID=Thupl.29381170s0022.1.v3.1.CDS.9;Parent=Thupl.29381170s0022.1.v3.1
29381170	JGI_gene	CDS	3144220	3144536	.	+	0	ID=Thupl.29381170s0022.1.v3.1.CDS.10;Parent=Thupl.29381170s0022.1.v3.1
29381170	JGI_gene	CDS	3144634	3144794	.	+	1	ID=Thupl.29381170s0022.1.v3.1.CDS.11;Parent=Thupl.29381170s0022.1.v3.1
29381170	JGI_gene	CDS	3144910	3145013	.	+	2	ID=Thupl.29381170s0022.1.v3.1.CDS.12;Parent=Thupl.29381170s0022.1.v3.1
29381170	JGI_gene	CDS	3145191	3145344	.	+	0	ID=Thupl.29381170s0022.1.v3.1.CDS.13;Parent=Thupl.29381170s0022.1.v3.1
29381170	JGI_gene	CDS	3145452	3145601	.	+	2	ID=Thupl.29381170s0022.1.v3.1.CDS.14;Parent=Thupl.29381170s0022.1.v3.1
29381170	JGI_gene	CDS	3145714	3145877	.	+	2	ID=Thupl.29381170s0022.1.v3.1.CDS.15;Parent=Thupl.29381170s0022.1.v3.1
29381170	JGI_gene	CDS	3145992	3146324	.	+	0	ID=Thupl.29381170s0022.1.v3.1.CDS.16;Parent=Thupl.29381170s0022.1.v3.1
29381170	JGI_gene	CDS	3146428	3146718	.	+	0	ID=Thupl.29381170s0022.1.v3.1.CDS.17;Parent=Thupl.29381170s0022.1.v3.1
29381170	JGI_gene	CDS	3146798	3146881	.	+	0	ID=Thupl.29381170s0022.1.v3.1.CDS.18;Parent=Thupl.29381170s0022.1.v3.1
29381170	JGI_gene	CDS	3147094	3147227	.	+	0	ID=Thupl.29381170s0022.1.v3.1.CDS.19;Parent=Thupl.29381170s0022.1.v3.1
29381170	JGI_gene	CDS	3147367	3147594	.	+	1	ID=Thupl.29381170s0022.1.v3.1.CDS.20;Parent=Thupl.29381170s0022.1.v3.1
29381170	JGI_gene	CDS	3147745	3147916	.	+	1	ID=Thupl.29381170s0022.1.v3.1.CDS.21;Parent=Thupl.29381170s0022.1.v3.1
29381170	JGI_gene	CDS	3148231	3148485	.	+	0	ID=Thupl.29381170s0022.1.v3.1.CDS.22;Parent=Thupl.29381170s0022.1.v3.1
29381170	JGI_gene	CDS	3148628	3148897	.	+	0	ID=Thupl.29381170s0022.1.v3.1.CDS.23;Parent=Thupl.29381170s0022.1.v3.1
29381170	JGI_gene	three_prime_UTR	3148898	3149352	.	+	.	ID=Thupl.29381170s0022.1.v3.1.three_prime_UTR.1;Parent=Thupl.29381170s0022.1.v3.1
29381170	JGI_gene	gene	3648895	3649260	.	-	.	ID=Thupl.29381170s0023.v3.1;Name=Thupl.29381170s0023
29381170	JGI_gene	mRNA	3648895	3649260	.	-	.	ID=Thupl.29381170s0023.1.v3.1;Name=Thupl.29381170s0023.1;longest=1;Parent=Thupl.29381170s0023.v3.1
29381170	JGI_gene	CDS	3648895	3649260	.	-	0	ID=Thupl.29381170s0023.1.v3.1.CDS.1;Parent=Thupl.29381170s0023.1.v3.1
29381170	JGI_gene	gene	3661701	3668434	.	+	.	ID=Thupl.29381170s0024.v3.1;Name=Thupl.29381170s0024
29381170	JGI_gene	mRNA	3661701	3668434	.	+	.	ID=Thupl.29381170s0024.1.v3.1;Name=Thupl.29381170s0024.1;longest=1;Parent=Thupl.29381170s0024.v3.1
29381170	JGI_gene	five_prime_UTR	3661701	3662635	.	+	.	ID=Thupl.29381170s0024.1.v3.1.five_prime_UTR.1;Parent=Thupl.29381170s0024.1.v3.1
29381170	JGI_gene	CDS	3662636	3662919	.	+	0	ID=Thupl.29381170s0024.1.v3.1.CDS.1;Parent=Thupl.29381170s0024.1.v3.1
29381170	JGI_gene	CDS	3663036	3663217	.	+	1	ID=Thupl.29381170s0024.1.v3.1.CDS.2;Parent=Thupl.29381170s0024.1.v3.1
29381170	JGI_gene	CDS	3663347	3663500	.	+	2	ID=Thupl.29381170s0024.1.v3.1.CDS.3;Parent=Thupl.29381170s0024.1.v3.1
29381170	JGI_gene	CDS	3663610	3663694	.	+	1	ID=Thupl.29381170s0024.1.v3.1.CDS.4;Parent=Thupl.29381170s0024.1.v3.1
29381170	JGI_gene	CDS	3663786	3663886	.	+	0	ID=Thupl.29381170s0024.1.v3.1.CDS.5;Parent=Thupl.29381170s0024.1.v3.1
29381170	JGI_gene	CDS	3664294	3664592	.	+	1	ID=Thupl.29381170s0024.1.v3.1.CDS.6;Parent=Thupl.29381170s0024.1.v3.1
29381170	JGI_gene	CDS	3664698	3664871	.	+	2	ID=Thupl.29381170s0024.1.v3.1.CDS.7;Parent=Thupl.29381170s0024.1.v3.1
29381170	JGI_gene	CDS	3665100	3665165	.	+	2	ID=Thupl.29381170s0024.1.v3.1.CDS.8;Parent=Thupl.29381170s0024.1.v3.1
29381170	JGI_gene	CDS	3665324	3665502	.	+	2	ID=Thupl.29381170s0024.1.v3.1.CDS.9;Parent=Thupl.29381170s0024.1.v3.1
29381170	JGI_gene	CDS	3665626	3665795	.	+	0	ID=Thupl.29381170s0024.1.v3.1.CDS.10;Parent=Thupl.29381170s0024.1.v3.1
29381170	JGI_gene	CDS	3667287	3667455	.	+	1	ID=Thupl.29381170s0024.1.v3.1.CDS.11;Parent=Thupl.29381170s0024.1.v3.1
29381170	JGI_gene	CDS	3667550	3667693	.	+	0	ID=Thupl.29381170s0024.1.v3.1.CDS.12;Parent=Thupl.29381170s0024.1.v3.1
29381170	JGI_gene	three_prime_UTR	3667694	3668434	.	+	.	ID=Thupl.29381170s0024.1.v3.1.three_prime_UTR.1;Parent=Thupl.29381170s0024.1.v3.1
29381170	JGI_gene	gene	4073235	4076041	.	-	.	ID=Thupl.29381170s0025.v3.1;Name=Thupl.29381170s0025
29381170	JGI_gene	mRNA	4073235	4076041	.	-	.	ID=Thupl.29381170s0025.1.v3.1;Name=Thupl.29381170s0025.1;longest=1;Parent=Thupl.29381170s0025.v3.1
29381170	JGI_gene	CDS	4075383	4075955	.	-	0	ID=Thupl.29381170s0025.1.v3.1.CDS.1;Parent=Thupl.29381170s0025.1.v3.1
29381170	JGI_gene	five_prime_UTR	4075956	4076041	.	-	.	ID=Thupl.29381170s0025.1.v3.1.five_prime_UTR.1;Parent=Thupl.29381170s0025.1.v3.1
29381170	JGI_gene	CDS	4074079	4074372	.	-	0	ID=Thupl.29381170s0025.1.v3.1.CDS.2;Parent=Thupl.29381170s0025.1.v3.1
29381170	JGI_gene	three_prime_UTR	4073235	4073377	.	-	.	ID=Thupl.29381170s0025.1.v3.1.three_prime_UTR.1;Parent=Thupl.29381170s0025.1.v3.1
29381170	JGI_gene	CDS	4073378	4073743	.	-	0	ID=Thupl.29381170s0025.1.v3.1.CDS.3;Parent=Thupl.29381170s0025.1.v3.1
29381170	JGI_gene	gene	4125940	4128925	.	+	.	ID=Thupl.29381170s0026.v3.1;Name=Thupl.29381170s0026
29381170	JGI_gene	mRNA	4125940	4128925	.	+	.	ID=Thupl.29381170s0026.1.v3.1;Name=Thupl.29381170s0026.1;longest=1;Parent=Thupl.29381170s0026.v3.1
29381170	JGI_gene	five_prime_UTR	4125940	4126099	.	+	.	ID=Thupl.29381170s0026.1.v3.1.five_prime_UTR.1;Parent=Thupl.29381170s0026.1.v3.1
29381170	JGI_gene	CDS	4126100	4128685	.	+	0	ID=Thupl.29381170s0026.1.v3.1.CDS.1;Parent=Thupl.29381170s0026.1.v3.1
29381170	JGI_gene	three_prime_UTR	4128686	4128925	.	+	.	ID=Thupl.29381170s0026.1.v3.1.three_prime_UTR.1;Parent=Thupl.29381170s0026.1.v3.1
29381170	JGI_gene	gene	4129205	4129441	.	+	.	ID=Thupl.29381170s0027.v3.1;Name=Thupl.29381170s0027
29381170	JGI_gene	mRNA	4129205	4129441	.	+	.	ID=Thupl.29381170s0027.1.v3.1;Name=Thupl.29381170s0027.1;longest=1;Parent=Thupl.29381170s0027.v3.1
29381170	JGI_gene	CDS	4129205	4129441	.	+	0	ID=Thupl.29381170s0027.1.v3.1.CDS.1;Parent=Thupl.29381170s0027.1.v3.1
29381170	JGI_gene	gene	4132601	4136392	.	+	.	ID=Thupl.29381170s0028.v3.1;Name=Thupl.29381170s0028
29381170	JGI_gene	mRNA	4132601	4136392	.	+	.	ID=Thupl.29381170s0028.1.v3.1;Name=Thupl.29381170s0028.1;longest=1;Parent=Thupl.29381170s0028.v3.1
29381170	JGI_gene	five_prime_UTR	4132601	4133015	.	+	.	ID=Thupl.29381170s0028.1.v3.1.five_prime_UTR.1;Parent=Thupl.29381170s0028.1.v3.1
29381170	JGI_gene	CDS	4133016	4135487	.	+	0	ID=Thupl.29381170s0028.1.v3.1.CDS.1;Parent=Thupl.29381170s0028.1.v3.1
29381170	JGI_gene	three_prime_UTR	4135488	4135762	.	+	.	ID=Thupl.29381170s0028.1.v3.1.three_prime_UTR.1;Parent=Thupl.29381170s0028.1.v3.1
29381170	JGI_gene	three_prime_UTR	4135979	4136392	.	+	.	ID=Thupl.29381170s0028.1.v3.1.three_prime_UTR.2;Parent=Thupl.29381170s0028.1.v3.1
29381170	JGI_gene	gene	4291589	4295641	.	-	.	ID=Thupl.29381170s0029.v3.1;Name=Thupl.29381170s0029
29381170	JGI_gene	mRNA	4291589	4295641	.	-	.	ID=Thupl.29381170s0029.1.v3.1;Name=Thupl.29381170s0029.1;longest=1;Parent=Thupl.29381170s0029.v3.1
29381170	JGI_gene	three_prime_UTR	4291589	4292721	.	-	.	ID=Thupl.29381170s0029.1.v3.1.three_prime_UTR.1;Parent=Thupl.29381170s0029.1.v3.1
29381170	JGI_gene	CDS	4292722	4295238	.	-	0	ID=Thupl.29381170s0029.1.v3.1.CDS.1;Parent=Thupl.29381170s0029.1.v3.1
29381170	JGI_gene	five_prime_UTR	4295239	4295641	.	-	.	ID=Thupl.29381170s0029.1.v3.1.five_prime_UTR.1;Parent=Thupl.29381170s0029.1.v3.1
29381170	JGI_gene	gene	4460720	4461902	.	-	.	ID=Thupl.29381170s0030.v3.1;Name=Thupl.29381170s0030
29381170	JGI_gene	mRNA	4460720	4461902	.	-	.	ID=Thupl.29381170s0030.1.v3.1;Name=Thupl.29381170s0030.1;longest=1;Parent=Thupl.29381170s0030.v3.1
29381170	JGI_gene	three_prime_UTR	4460720	4460875	.	-	.	ID=Thupl.29381170s0030.1.v3.1.three_prime_UTR.1;Parent=Thupl.29381170s0030.1.v3.1
29381170	JGI_gene	CDS	4460876	4461805	.	-	0	ID=Thupl.29381170s0030.1.v3.1.CDS.1;Parent=Thupl.29381170s0030.1.v3.1
29381170	JGI_gene	five_prime_UTR	4461806	4461902	.	-	.	ID=Thupl.29381170s0030.1.v3.1.five_prime_UTR.1;Parent=Thupl.29381170s0030.1.v3.1
29381170	JGI_gene	gene	4486449	4487087	.	-	.	ID=Thupl.29381170s0031.v3.1;Name=Thupl.29381170s0031
29381170	JGI_gene	mRNA	4486449	4487087	.	-	.	ID=Thupl.29381170s0031.1.v3.1;Name=Thupl.29381170s0031.1;longest=1;Parent=Thupl.29381170s0031.v3.1
29381170	JGI_gene	CDS	4486449	4487087	.	-	0	ID=Thupl.29381170s0031.1.v3.1.CDS.1;Parent=Thupl.29381170s0031.1.v3.1
29381171	JGI_gene	gene	66893	69169	.	-	.	ID=Thupl.29381171s0001.v3.1;Name=Thupl.29381171s0001
29381171	JGI_gene	mRNA	66893	69169	.	-	.	ID=Thupl.29381171s0001.1.v3.1;Name=Thupl.29381171s0001.1;longest=1;Parent=Thupl.29381171s0001.v3.1
29381171	JGI_gene	CDS	66893	69169	.	-	0	ID=Thupl.29381171s0001.1.v3.1.CDS.1;Parent=Thupl.29381171s0001.1.v3.1
29381171	JGI_gene	gene	80442	82805	.	+	.	ID=Thupl.29381171s0002.v3.1;Name=Thupl.29381171s0002
29381171	JGI_gene	mRNA	80442	82805	.	+	.	ID=Thupl.29381171s0002.1.v3.1;Name=Thupl.29381171s0002.1;longest=1;Parent=Thupl.29381171s0002.v3.1
29381171	JGI_gene	CDS	80442	81383	.	+	0	ID=Thupl.29381171s0002.1.v3.1.CDS.1;Parent=Thupl.29381171s0002.1.v3.1
29381171	JGI_gene	CDS	81420	82805	.	+	0	ID=Thupl.29381171s0002.1.v3.1.CDS.2;Parent=Thupl.29381171s0002.1.v3.1
29381171	JGI_gene	gene	204637	226899	.	-	.	ID=Thupl.29381171s0003.v3.1;Name=Thupl.29381171s0003
29381171	JGI_gene	mRNA	204637	226899	.	-	.	ID=Thupl.29381171s0003.1.v3.1;Name=Thupl.29381171s0003.1;longest=1;Parent=Thupl.29381171s0003.v3.1
29381171	JGI_gene	CDS	225695	226603	.	-	0	ID=Thupl.29381171s0003.1.v3.1.CDS.1;Parent=Thupl.29381171s0003.1.v3.1
29381171	JGI_gene	five_prime_UTR	226604	226899	.	-	.	ID=Thupl.29381171s0003.1.v3.1.five_prime_UTR.1;Parent=Thupl.29381171s0003.1.v3.1
29381171	JGI_gene	CDS	213070	213173	.	-	0	ID=Thupl.29381171s0003.1.v3.1.CDS.2;Parent=Thupl.29381171s0003.1.v3.1
29381171	JGI_gene	CDS	208784	208872	.	-	1	ID=Thupl.29381171s0003.1.v3.1.CDS.3;Parent=Thupl.29381171s0003.1.v3.1
29381171	JGI_gene	CDS	208479	208552	.	-	2	ID=Thupl.29381171s0003.1.v3.1.CDS.4;Parent=Thupl.29381171s0003.1.v3.1
29381171	JGI_gene	CDS	208190	208340	.	-	0	ID=Thupl.29381171s0003.1.v3.1.CDS.5;Parent=Thupl.29381171s0003.1.v3.1
29381171	JGI_gene	CDS	207883	208050	.	-	2	ID=Thupl.29381171s0003.1.v3.1.CDS.6;Parent=Thupl.29381171s0003.1.v3.1
29381171	JGI_gene	CDS	205858	205955	.	-	2	ID=Thupl.29381171s0003.1.v3.1.CDS.7;Parent=Thupl.29381171s0003.1.v3.1
29381171	JGI_gene	CDS	205525	205647	.	-	0	ID=Thupl.29381171s0003.1.v3.1.CDS.8;Parent=Thupl.29381171s0003.1.v3.1
29381171	JGI_gene	CDS	205266	205331	.	-	0	ID=Thupl.29381171s0003.1.v3.1.CDS.9;Parent=Thupl.29381171s0003.1.v3.1
29381171	JGI_gene	three_prime_UTR	204637	204845	.	-	.	ID=Thupl.29381171s0003.1.v3.1.three_prime_UTR.1;Parent=Thupl.29381171s0003.1.v3.1
29381171	JGI_gene	CDS	204846	205052	.	-	0	ID=Thupl.29381171s0003.1.v3.1.CDS.10;Parent=Thupl.29381171s0003.1.v3.1
29381171	JGI_gene	gene	303558	306716	.	+	.	ID=Thupl.29381171s0004.v3.1;Name=Thupl.29381171s0004
29381171	JGI_gene	mRNA	303558	306716	.	+	.	ID=Thupl.29381171s0004.1.v3.1;Name=Thupl.29381171s0004.1;longest=1;Parent=Thupl.29381171s0004.v3.1
29381171	JGI_gene	CDS	303558	304412	.	+	0	ID=Thupl.29381171s0004.1.v3.1.CDS.1;Parent=Thupl.29381171s0004.1.v3.1
29381171	JGI_gene	CDS	304443	304722	.	+	0	ID=Thupl.29381171s0004.1.v3.1.CDS.2;Parent=Thupl.29381171s0004.1.v3.1
29381171	JGI_gene	CDS	305416	305456	.	+	2	ID=Thupl.29381171s0004.1.v3.1.CDS.3;Parent=Thupl.29381171s0004.1.v3.1
29381171	JGI_gene	CDS	305523	305831	.	+	0	ID=Thupl.29381171s0004.1.v3.1.CDS.4;Parent=Thupl.29381171s0004.1.v3.1
29381171	JGI_gene	CDS	305862	306164	.	+	0	ID=Thupl.29381171s0004.1.v3.1.CDS.5;Parent=Thupl.29381171s0004.1.v3.1
29381171	JGI_gene	CDS	306348	306716	.	+	0	ID=Thupl.29381171s0004.1.v3.1.CDS.6;Parent=Thupl.29381171s0004.1.v3.1
29381171	JGI_gene	gene	435562	489799	.	-	.	ID=Thupl.29381171s0005.v3.1;Name=Thupl.29381171s0005
29381171	JGI_gene	mRNA	435562	489799	.	-	.	ID=Thupl.29381171s0005.1.v3.1;Name=Thupl.29381171s0005.1;longest=1;Parent=Thupl.29381171s0005.v3.1
29381171	JGI_gene	CDS	488887	489419	.	-	0	ID=Thupl.29381171s0005.1.v3.1.CDS.1;Parent=Thupl.29381171s0005.1.v3.1
29381171	JGI_gene	five_prime_UTR	489420	489799	.	-	.	ID=Thupl.29381171s0005.1.v3.1.five_prime_UTR.1;Parent=Thupl.29381171s0005.1.v3.1
29381171	JGI_gene	CDS	486007	486045	.	-	1	ID=Thupl.29381171s0005.1.v3.1.CDS.2;Parent=Thupl.29381171s0005.1.v3.1
29381171	JGI_gene	CDS	485802	485872	.	-	1	ID=Thupl.29381171s0005.1.v3.1.CDS.3;Parent=Thupl.29381171s0005.1.v3.1
29381171	JGI_gene	CDS	437342	437406	.	-	2	ID=Thupl.29381171s0005.1.v3.1.CDS.4;Parent=Thupl.29381171s0005.1.v3.1
29381171	JGI_gene	CDS	437164	437253	.	-	0	ID=Thupl.29381171s0005.1.v3.1.CDS.5;Parent=Thupl.29381171s0005.1.v3.1
29381171	JGI_gene	CDS	436837	436929	.	-	0	ID=Thupl.29381171s0005.1.v3.1.CDS.6;Parent=Thupl.29381171s0005.1.v3.1
29381171	JGI_gene	three_prime_UTR	435562	436067	.	-	.	ID=Thupl.29381171s0005.1.v3.1.three_prime_UTR.1;Parent=Thupl.29381171s0005.1.v3.1
29381171	JGI_gene	CDS	436068	436475	.	-	0	ID=Thupl.29381171s0005.1.v3.1.CDS.7;Parent=Thupl.29381171s0005.1.v3.1
29381171	JGI_gene	gene	536572	542282	.	-	.	ID=Thupl.29381171s0006.v3.1;Name=Thupl.29381171s0006
29381171	JGI_gene	mRNA	536572	542282	.	-	.	ID=Thupl.29381171s0006.1.v3.1;Name=Thupl.29381171s0006.1;longest=1;Parent=Thupl.29381171s0006.v3.1
29381171	JGI_gene	CDS	541309	541426	.	-	0	ID=Thupl.29381171s0006.1.v3.1.CDS.1;Parent=Thupl.29381171s0006.1.v3.1
29381171	JGI_gene	five_prime_UTR	541427	542282	.	-	.	ID=Thupl.29381171s0006.1.v3.1.five_prime_UTR.1;Parent=Thupl.29381171s0006.1.v3.1
29381171	JGI_gene	CDS	541137	541232	.	-	2	ID=Thupl.29381171s0006.1.v3.1.CDS.2;Parent=Thupl.29381171s0006.1.v3.1
29381171	JGI_gene	CDS	540834	540969	.	-	2	ID=Thupl.29381171s0006.1.v3.1.CDS.3;Parent=Thupl.29381171s0006.1.v3.1
29381171	JGI_gene	CDS	540526	540630	.	-	1	ID=Thupl.29381171s0006.1.v3.1.CDS.4;Parent=Thupl.29381171s0006.1.v3.1
29381171	JGI_gene	CDS	539943	540432	.	-	1	ID=Thupl.29381171s0006.1.v3.1.CDS.5;Parent=Thupl.29381171s0006.1.v3.1
29381171	JGI_gene	CDS	539667	539842	.	-	0	ID=Thupl.29381171s0006.1.v3.1.CDS.6;Parent=Thupl.29381171s0006.1.v3.1
29381171	JGI_gene	CDS	539450	539558	.	-	1	ID=Thupl.29381171s0006.1.v3.1.CDS.7;Parent=Thupl.29381171s0006.1.v3.1
29381171	JGI_gene	CDS	538330	538478	.	-	0	ID=Thupl.29381171s0006.1.v3.1.CDS.8;Parent=Thupl.29381171s0006.1.v3.1
29381171	JGI_gene	CDS	537991	538213	.	-	1	ID=Thupl.29381171s0006.1.v3.1.CDS.9;Parent=Thupl.29381171s0006.1.v3.1
29381171	JGI_gene	CDS	537450	537605	.	-	0	ID=Thupl.29381171s0006.1.v3.1.CDS.10;Parent=Thupl.29381171s0006.1.v3.1
29381171	JGI_gene	three_prime_UTR	536572	537188	.	-	.	ID=Thupl.29381171s0006.1.v3.1.three_prime_UTR.1;Parent=Thupl.29381171s0006.1.v3.1
29381171	JGI_gene	CDS	537189	537257	.	-	0	ID=Thupl.29381171s0006.1.v3.1.CDS.11;Parent=Thupl.29381171s0006.1.v3.1
29381171	JGI_gene	gene	849735	875598	.	+	.	ID=Thupl.29381171s0007.v3.1;Name=Thupl.29381171s0007
29381171	JGI_gene	mRNA	849735	875598	.	+	.	ID=Thupl.29381171s0007.1.v3.1;Name=Thupl.29381171s0007.1;longest=1;Parent=Thupl.29381171s0007.v3.1
29381171	JGI_gene	five_prime_UTR	849735	850323	.	+	.	ID=Thupl.29381171s0007.1.v3.1.five_prime_UTR.1;Parent=Thupl.29381171s0007.1.v3.1
29381171	JGI_gene	CDS	850324	850635	.	+	0	ID=Thupl.29381171s0007.1.v3.1.CDS.1;Parent=Thupl.29381171s0007.1.v3.1
29381171	JGI_gene	CDS	851500	851595	.	+	0	ID=Thupl.29381171s0007.1.v3.1.CDS.2;Parent=Thupl.29381171s0007.1.v3.1
29381171	JGI_gene	CDS	853141	853251	.	+	0	ID=Thupl.29381171s0007.1.v3.1.CDS.3;Parent=Thupl.29381171s0007.1.v3.1
29381171	JGI_gene	CDS	853326	853635	.	+	0	ID=Thupl.29381171s0007.1.v3.1.CDS.4;Parent=Thupl.29381171s0007.1.v3.1
29381171	JGI_gene	CDS	861014	861104	.	+	2	ID=Thupl.29381171s0007.1.v3.1.CDS.5;Parent=Thupl.29381171s0007.1.v3.1
29381171	JGI_gene	CDS	869443	869785	.	+	1	ID=Thupl.29381171s0007.1.v3.1.CDS.6;Parent=Thupl.29381171s0007.1.v3.1
29381171	JGI_gene	CDS	870252	870400	.	+	0	ID=Thupl.29381171s0007.1.v3.1.CDS.7;Parent=Thupl.29381171s0007.1.v3.1
29381171	JGI_gene	CDS	874349	874853	.	+	1	ID=Thupl.29381171s0007.1.v3.1.CDS.8;Parent=Thupl.29381171s0007.1.v3.1
29381171	JGI_gene	three_prime_UTR	874854	875598	.	+	.	ID=Thupl.29381171s0007.1.v3.1.three_prime_UTR.1;Parent=Thupl.29381171s0007.1.v3.1
29381171	JGI_gene	gene	936868	937429	.	+	.	ID=Thupl.29381171s0008.v3.1;Name=Thupl.29381171s0008
29381171	JGI_gene	mRNA	936868	937429	.	+	.	ID=Thupl.29381171s0008.1.v3.1;Name=Thupl.29381171s0008.1;longest=1;Parent=Thupl.29381171s0008.v3.1
29381171	JGI_gene	CDS	936868	937197	.	+	0	ID=Thupl.29381171s0008.1.v3.1.CDS.1;Parent=Thupl.29381171s0008.1.v3.1
29381171	JGI_gene	three_prime_UTR	937198	937429	.	+	.	ID=Thupl.29381171s0008.1.v3.1.three_prime_UTR.1;Parent=Thupl.29381171s0008.1.v3.1
29381172	JGI_gene	gene	456336	458887	.	+	.	ID=Thupl.29381172s0001.v3.1;Name=Thupl.29381172s0001
29381172	JGI_gene	mRNA	456336	458887	.	+	.	ID=Thupl.29381172s0001.1.v3.1;Name=Thupl.29381172s0001.1;longest=1;Parent=Thupl.29381172s0001.v3.1
29381172	JGI_gene	five_prime_UTR	456336	456563	.	+	.	ID=Thupl.29381172s0001.1.v3.1.five_prime_UTR.1;Parent=Thupl.29381172s0001.1.v3.1
29381172	JGI_gene	CDS	456564	456729	.	+	0	ID=Thupl.29381172s0001.1.v3.1.CDS.1;Parent=Thupl.29381172s0001.1.v3.1
29381172	JGI_gene	CDS	457252	457295	.	+	2	ID=Thupl.29381172s0001.1.v3.1.CDS.2;Parent=Thupl.29381172s0001.1.v3.1
29381172	JGI_gene	CDS	458470	458610	.	+	0	ID=Thupl.29381172s0001.1.v3.1.CDS.3;Parent=Thupl.29381172s0001.1.v3.1
29381172	JGI_gene	three_prime_UTR	458611	458887	.	+	.	ID=Thupl.29381172s0001.1.v3.1.three_prime_UTR.1;Parent=Thupl.29381172s0001.1.v3.1
29381172	JGI_gene	gene	757923	758617	.	+	.	ID=Thupl.29381172s0002.v3.1;Name=Thupl.29381172s0002
29381172	JGI_gene	mRNA	757923	758617	.	+	.	ID=Thupl.29381172s0002.1.v3.1;Name=Thupl.29381172s0002.1;longest=1;Parent=Thupl.29381172s0002.v3.1
29381172	JGI_gene	five_prime_UTR	757923	757982	.	+	.	ID=Thupl.29381172s0002.1.v3.1.five_prime_UTR.1;Parent=Thupl.29381172s0002.1.v3.1
29381172	JGI_gene	CDS	757983	758147	.	+	0	ID=Thupl.29381172s0002.1.v3.1.CDS.1;Parent=Thupl.29381172s0002.1.v3.1
29381172	JGI_gene	CDS	758261	758401	.	+	0	ID=Thupl.29381172s0002.1.v3.1.CDS.2;Parent=Thupl.29381172s0002.1.v3.1
29381172	JGI_gene	three_prime_UTR	758402	758617	.	+	.	ID=Thupl.29381172s0002.1.v3.1.three_prime_UTR.1;Parent=Thupl.29381172s0002.1.v3.1
29381172	JGI_gene	gene	887443	888967	.	+	.	ID=Thupl.29381172s0003.v3.1;Name=Thupl.29381172s0003
29381172	JGI_gene	mRNA	887443	888967	.	+	.	ID=Thupl.29381172s0003.1.v3.1;Name=Thupl.29381172s0003.1;longest=1;Parent=Thupl.29381172s0003.v3.1
29381172	JGI_gene	five_prime_UTR	887443	887496	.	+	.	ID=Thupl.29381172s0003.1.v3.1.five_prime_UTR.1;Parent=Thupl.29381172s0003.1.v3.1
29381172	JGI_gene	CDS	887497	887644	.	+	0	ID=Thupl.29381172s0003.1.v3.1.CDS.1;Parent=Thupl.29381172s0003.1.v3.1
29381172	JGI_gene	CDS	888377	888432	.	+	2	ID=Thupl.29381172s0003.1.v3.1.CDS.2;Parent=Thupl.29381172s0003.1.v3.1
29381172	JGI_gene	CDS	888558	888695	.	+	0	ID=Thupl.29381172s0003.1.v3.1.CDS.3;Parent=Thupl.29381172s0003.1.v3.1
29381172	JGI_gene	three_prime_UTR	888696	888967	.	+	.	ID=Thupl.29381172s0003.1.v3.1.three_prime_UTR.1;Parent=Thupl.29381172s0003.1.v3.1
29381172	JGI_gene	gene	1033941	1034463	.	-	.	ID=Thupl.29381172s0004.v3.1;Name=Thupl.29381172s0004
29381172	JGI_gene	mRNA	1033941	1034463	.	-	.	ID=Thupl.29381172s0004.1.v3.1;Name=Thupl.29381172s0004.1;longest=1;Parent=Thupl.29381172s0004.v3.1
29381172	JGI_gene	CDS	1034364	1034463	.	-	0	ID=Thupl.29381172s0004.1.v3.1.CDS.1;Parent=Thupl.29381172s0004.1.v3.1
29381172	JGI_gene	CDS	1034177	1034232	.	-	2	ID=Thupl.29381172s0004.1.v3.1.CDS.2;Parent=Thupl.29381172s0004.1.v3.1
29381172	JGI_gene	CDS	1033941	1034075	.	-	0	ID=Thupl.29381172s0004.1.v3.1.CDS.3;Parent=Thupl.29381172s0004.1.v3.1
29381172	JGI_gene	gene	1045671	1046440	.	-	.	ID=Thupl.29381172s0005.v3.1;Name=Thupl.29381172s0005
29381172	JGI_gene	mRNA	1045671	1046440	.	-	.	ID=Thupl.29381172s0005.1.v3.1;Name=Thupl.29381172s0005.1;longest=1;Parent=Thupl.29381172s0005.v3.1
29381172	JGI_gene	CDS	1046282	1046357	.	-	0	ID=Thupl.29381172s0005.1.v3.1.CDS.1;Parent=Thupl.29381172s0005.1.v3.1
29381172	JGI_gene	five_prime_UTR	1046358	1046440	.	-	.	ID=Thupl.29381172s0005.1.v3.1.five_prime_UTR.1;Parent=Thupl.29381172s0005.1.v3.1
29381172	JGI_gene	CDS	1046106	1046161	.	-	2	ID=Thupl.29381172s0005.1.v3.1.CDS.2;Parent=Thupl.29381172s0005.1.v3.1
29381172	JGI_gene	three_prime_UTR	1045671	1045967	.	-	.	ID=Thupl.29381172s0005.1.v3.1.three_prime_UTR.1;Parent=Thupl.29381172s0005.1.v3.1
29381172	JGI_gene	CDS	1045968	1046006	.	-	0	ID=Thupl.29381172s0005.1.v3.1.CDS.3;Parent=Thupl.29381172s0005.1.v3.1
29381172	JGI_gene	gene	1104568	1105715	.	-	.	ID=Thupl.29381172s0006.v3.1;Name=Thupl.29381172s0006
29381172	JGI_gene	mRNA	1104568	1105715	.	-	.	ID=Thupl.29381172s0006.1.v3.1;Name=Thupl.29381172s0006.1;longest=1;Parent=Thupl.29381172s0006.v3.1
29381172	JGI_gene	CDS	1105622	1105715	.	-	0	ID=Thupl.29381172s0006.1.v3.1.CDS.1;Parent=Thupl.29381172s0006.1.v3.1
29381172	JGI_gene	CDS	1105063	1105127	.	-	2	ID=Thupl.29381172s0006.1.v3.1.CDS.2;Parent=Thupl.29381172s0006.1.v3.1
29381172	JGI_gene	CDS	1104568	1104696	.	-	0	ID=Thupl.29381172s0006.1.v3.1.CDS.3;Parent=Thupl.29381172s0006.1.v3.1
29381173	JGI_gene	gene	98803	99303	.	+	.	ID=Thupl.29381173s0001.v3.1;Name=Thupl.29381173s0001
29381173	JGI_gene	mRNA	98803	99303	.	+	.	ID=Thupl.29381173s0001.1.v3.1;Name=Thupl.29381173s0001.1;longest=1;Parent=Thupl.29381173s0001.v3.1
29381173	JGI_gene	CDS	98803	99303	.	+	0	ID=Thupl.29381173s0001.1.v3.1.CDS.1;Parent=Thupl.29381173s0001.1.v3.1
29381173	JGI_gene	gene	101569	103508	.	-	.	ID=Thupl.29381173s0002.v3.1;Name=Thupl.29381173s0002
29381173	JGI_gene	mRNA	101569	103508	.	-	.	ID=Thupl.29381173s0002.1.v3.1;Name=Thupl.29381173s0002.1;longest=1;Parent=Thupl.29381173s0002.v3.1
29381173	JGI_gene	CDS	103190	103462	.	-	0	ID=Thupl.29381173s0002.1.v3.1.CDS.1;Parent=Thupl.29381173s0002.1.v3.1
29381173	JGI_gene	five_prime_UTR	103463	103508	.	-	.	ID=Thupl.29381173s0002.1.v3.1.five_prime_UTR.1;Parent=Thupl.29381173s0002.1.v3.1
29381173	JGI_gene	three_prime_UTR	101569	102043	.	-	.	ID=Thupl.29381173s0002.1.v3.1.three_prime_UTR.1;Parent=Thupl.29381173s0002.1.v3.1
29381173	JGI_gene	CDS	102044	103072	.	-	0	ID=Thupl.29381173s0002.1.v3.1.CDS.2;Parent=Thupl.29381173s0002.1.v3.1
29381174	JGI_gene	gene	24276	25655	.	+	.	ID=Thupl.29381174s0001.v3.1;Name=Thupl.29381174s0001
29381174	JGI_gene	mRNA	24276	25655	.	+	.	ID=Thupl.29381174s0001.1.v3.1;Name=Thupl.29381174s0001.1;longest=1;Parent=Thupl.29381174s0001.v3.1
29381174	JGI_gene	five_prime_UTR	24276	24821	.	+	.	ID=Thupl.29381174s0001.1.v3.1.five_prime_UTR.1;Parent=Thupl.29381174s0001.1.v3.1
29381174	JGI_gene	CDS	24822	25121	.	+	0	ID=Thupl.29381174s0001.1.v3.1.CDS.1;Parent=Thupl.29381174s0001.1.v3.1
29381174	JGI_gene	three_prime_UTR	25122	25530	.	+	.	ID=Thupl.29381174s0001.1.v3.1.three_prime_UTR.1;Parent=Thupl.29381174s0001.1.v3.1
29381174	JGI_gene	three_prime_UTR	25647	25655	.	+	.	ID=Thupl.29381174s0001.1.v3.1.three_prime_UTR.2;Parent=Thupl.29381174s0001.1.v3.1
29381174	JGI_gene	gene	25786	26677	.	-	.	ID=Thupl.29381174s0002.v3.1;Name=Thupl.29381174s0002
29381174	JGI_gene	mRNA	25786	26677	.	-	.	ID=Thupl.29381174s0002.1.v3.1;Name=Thupl.29381174s0002.1;longest=1;Parent=Thupl.29381174s0002.v3.1
29381174	JGI_gene	three_prime_UTR	25786	26189	.	-	.	ID=Thupl.29381174s0002.1.v3.1.three_prime_UTR.1;Parent=Thupl.29381174s0002.1.v3.1
29381174	JGI_gene	CDS	26190	26399	.	-	0	ID=Thupl.29381174s0002.1.v3.1.CDS.1;Parent=Thupl.29381174s0002.1.v3.1
29381174	JGI_gene	five_prime_UTR	26400	26677	.	-	.	ID=Thupl.29381174s0002.1.v3.1.five_prime_UTR.1;Parent=Thupl.29381174s0002.1.v3.1
29381174	JGI_gene	gene	190331	191459	.	+	.	ID=Thupl.29381174s0003.v3.1;Name=Thupl.29381174s0003
29381174	JGI_gene	mRNA	190331	191459	.	+	.	ID=Thupl.29381174s0003.1.v3.1;Name=Thupl.29381174s0003.1;longest=1;Parent=Thupl.29381174s0003.v3.1
29381174	JGI_gene	five_prime_UTR	190331	190661	.	+	.	ID=Thupl.29381174s0003.1.v3.1.five_prime_UTR.1;Parent=Thupl.29381174s0003.1.v3.1
29381174	JGI_gene	CDS	190662	190926	.	+	0	ID=Thupl.29381174s0003.1.v3.1.CDS.1;Parent=Thupl.29381174s0003.1.v3.1
29381174	JGI_gene	CDS	190959	191008	.	+	2	ID=Thupl.29381174s0003.1.v3.1.CDS.2;Parent=Thupl.29381174s0003.1.v3.1
29381174	JGI_gene	three_prime_UTR	191009	191459	.	+	.	ID=Thupl.29381174s0003.1.v3.1.three_prime_UTR.1;Parent=Thupl.29381174s0003.1.v3.1
29381174	JGI_gene	gene	413718	414307	.	-	.	ID=Thupl.29381174s0004.v3.1;Name=Thupl.29381174s0004
29381174	JGI_gene	mRNA	413718	414307	.	-	.	ID=Thupl.29381174s0004.1.v3.1;Name=Thupl.29381174s0004.1;longest=1;Parent=Thupl.29381174s0004.v3.1
29381174	JGI_gene	three_prime_UTR	413718	413795	.	-	.	ID=Thupl.29381174s0004.1.v3.1.three_prime_UTR.1;Parent=Thupl.29381174s0004.1.v3.1
29381174	JGI_gene	CDS	413796	414149	.	-	0	ID=Thupl.29381174s0004.1.v3.1.CDS.1;Parent=Thupl.29381174s0004.1.v3.1
29381174	JGI_gene	five_prime_UTR	414150	414307	.	-	.	ID=Thupl.29381174s0004.1.v3.1.five_prime_UTR.1;Parent=Thupl.29381174s0004.1.v3.1
29381174	JGI_gene	gene	416029	417960	.	-	.	ID=Thupl.29381174s0005.v3.1;Name=Thupl.29381174s0005
29381174	JGI_gene	mRNA	416029	417960	.	-	.	ID=Thupl.29381174s0005.1.v3.1;Name=Thupl.29381174s0005.1;longest=1;Parent=Thupl.29381174s0005.v3.1
29381174	JGI_gene	three_prime_UTR	416029	416663	.	-	.	ID=Thupl.29381174s0005.1.v3.1.three_prime_UTR.1;Parent=Thupl.29381174s0005.1.v3.1
29381174	JGI_gene	CDS	416664	417686	.	-	0	ID=Thupl.29381174s0005.1.v3.1.CDS.1;Parent=Thupl.29381174s0005.1.v3.1
29381174	JGI_gene	five_prime_UTR	417687	417960	.	-	.	ID=Thupl.29381174s0005.1.v3.1.five_prime_UTR.1;Parent=Thupl.29381174s0005.1.v3.1
29381174	JGI_gene	gene	640087	726233	.	+	.	ID=Thupl.29381174s0006.v3.1;Name=Thupl.29381174s0006
29381174	JGI_gene	mRNA	640087	726233	.	+	.	ID=Thupl.29381174s0006.1.v3.1;Name=Thupl.29381174s0006.1;longest=1;Parent=Thupl.29381174s0006.v3.1
29381174	JGI_gene	five_prime_UTR	640087	640547	.	+	.	ID=Thupl.29381174s0006.1.v3.1.five_prime_UTR.1;Parent=Thupl.29381174s0006.1.v3.1
29381174	JGI_gene	five_prime_UTR	642369	642481	.	+	.	ID=Thupl.29381174s0006.1.v3.1.five_prime_UTR.2;Parent=Thupl.29381174s0006.1.v3.1
29381174	JGI_gene	CDS	642482	642714	.	+	0	ID=Thupl.29381174s0006.1.v3.1.CDS.1;Parent=Thupl.29381174s0006.1.v3.1
29381174	JGI_gene	CDS	642825	643083	.	+	1	ID=Thupl.29381174s0006.1.v3.1.CDS.2;Parent=Thupl.29381174s0006.1.v3.1
29381174	JGI_gene	CDS	664686	664865	.	+	0	ID=Thupl.29381174s0006.1.v3.1.CDS.3;Parent=Thupl.29381174s0006.1.v3.1
29381174	JGI_gene	CDS	725205	725360	.	+	0	ID=Thupl.29381174s0006.1.v3.1.CDS.4;Parent=Thupl.29381174s0006.1.v3.1
29381174	JGI_gene	CDS	725517	725681	.	+	0	ID=Thupl.29381174s0006.1.v3.1.CDS.5;Parent=Thupl.29381174s0006.1.v3.1
29381174	JGI_gene	three_prime_UTR	725682	726233	.	+	.	ID=Thupl.29381174s0006.1.v3.1.three_prime_UTR.1;Parent=Thupl.29381174s0006.1.v3.1
29381174	JGI_gene	gene	643942	645351	.	-	.	ID=Thupl.29381174s0007.v3.1;Name=Thupl.29381174s0007
29381174	JGI_gene	mRNA	643942	645351	.	-	.	ID=Thupl.29381174s0007.1.v3.1;Name=Thupl.29381174s0007.1;longest=1;Parent=Thupl.29381174s0007.v3.1
29381174	JGI_gene	three_prime_UTR	643942	644775	.	-	.	ID=Thupl.29381174s0007.1.v3.1.three_prime_UTR.1;Parent=Thupl.29381174s0007.1.v3.1
29381174	JGI_gene	CDS	644776	645309	.	-	0	ID=Thupl.29381174s0007.1.v3.1.CDS.1;Parent=Thupl.29381174s0007.1.v3.1
29381174	JGI_gene	five_prime_UTR	645310	645351	.	-	.	ID=Thupl.29381174s0007.1.v3.1.five_prime_UTR.1;Parent=Thupl.29381174s0007.1.v3.1
29381174	JGI_gene	gene	987874	988706	.	-	.	ID=Thupl.29381174s0008.v3.1;Name=Thupl.29381174s0008
29381174	JGI_gene	mRNA	987874	988706	.	-	.	ID=Thupl.29381174s0008.1.v3.1;Name=Thupl.29381174s0008.1;longest=1;Parent=Thupl.29381174s0008.v3.1
29381174	JGI_gene	CDS	988307	988706	.	-	0	ID=Thupl.29381174s0008.1.v3.1.CDS.1;Parent=Thupl.29381174s0008.1.v3.1
29381174	JGI_gene	CDS	987874	988211	.	-	2	ID=Thupl.29381174s0008.1.v3.1.CDS.2;Parent=Thupl.29381174s0008.1.v3.1
29381174	JGI_gene	gene	1398077	1404129	.	+	.	ID=Thupl.29381174s0009.v3.1;Name=Thupl.29381174s0009
29381174	JGI_gene	mRNA	1398077	1404129	.	+	.	ID=Thupl.29381174s0009.1.v3.1;Name=Thupl.29381174s0009.1;longest=1;Parent=Thupl.29381174s0009.v3.1
29381174	JGI_gene	five_prime_UTR	1398077	1398441	.	+	.	ID=Thupl.29381174s0009.1.v3.1.five_prime_UTR.1;Parent=Thupl.29381174s0009.1.v3.1
29381174	JGI_gene	CDS	1398442	1398466	.	+	0	ID=Thupl.29381174s0009.1.v3.1.CDS.1;Parent=Thupl.29381174s0009.1.v3.1
29381174	JGI_gene	CDS	1400981	1403037	.	+	2	ID=Thupl.29381174s0009.1.v3.1.CDS.2;Parent=Thupl.29381174s0009.1.v3.1
29381174	JGI_gene	three_prime_UTR	1403038	1404129	.	+	.	ID=Thupl.29381174s0009.1.v3.1.three_prime_UTR.1;Parent=Thupl.29381174s0009.1.v3.1
29381174	JGI_gene	gene	1696901	1703742	.	-	.	ID=Thupl.29381174s0010.v3.1;Name=Thupl.29381174s0010
29381174	JGI_gene	mRNA	1696901	1703742	.	-	.	ID=Thupl.29381174s0010.1.v3.1;Name=Thupl.29381174s0010.1;longest=1;Parent=Thupl.29381174s0010.v3.1
29381174	JGI_gene	CDS	1703551	1703628	.	-	0	ID=Thupl.29381174s0010.1.v3.1.CDS.1;Parent=Thupl.29381174s0010.1.v3.1
29381174	JGI_gene	five_prime_UTR	1703629	1703742	.	-	.	ID=Thupl.29381174s0010.1.v3.1.five_prime_UTR.1;Parent=Thupl.29381174s0010.1.v3.1
29381174	JGI_gene	three_prime_UTR	1699060	1701775	.	-	.	ID=Thupl.29381174s0010.1.v3.1.three_prime_UTR.1;Parent=Thupl.29381174s0010.1.v3.1
29381174	JGI_gene	CDS	1701776	1703455	.	-	0	ID=Thupl.29381174s0010.1.v3.1.CDS.2;Parent=Thupl.29381174s0010.1.v3.1
29381174	JGI_gene	three_prime_UTR	1698909	1698936	.	-	.	ID=Thupl.29381174s0010.1.v3.1.three_prime_UTR.2;Parent=Thupl.29381174s0010.1.v3.1
29381174	JGI_gene	three_prime_UTR	1697492	1697733	.	-	.	ID=Thupl.29381174s0010.1.v3.1.three_prime_UTR.3;Parent=Thupl.29381174s0010.1.v3.1
29381174	JGI_gene	three_prime_UTR	1696901	1697124	.	-	.	ID=Thupl.29381174s0010.1.v3.1.three_prime_UTR.4;Parent=Thupl.29381174s0010.1.v3.1
29381174	JGI_gene	gene	1880972	1881947	.	-	.	ID=Thupl.29381174s0011.v3.1;Name=Thupl.29381174s0011
29381174	JGI_gene	mRNA	1880972	1881947	.	-	.	ID=Thupl.29381174s0011.1.v3.1;Name=Thupl.29381174s0011.1;longest=1;Parent=Thupl.29381174s0011.v3.1
29381174	JGI_gene	CDS	1881708	1881947	.	-	0	ID=Thupl.29381174s0011.1.v3.1.CDS.1;Parent=Thupl.29381174s0011.1.v3.1
29381174	JGI_gene	CDS	1880972	1881403	.	-	0	ID=Thupl.29381174s0011.1.v3.1.CDS.2;Parent=Thupl.29381174s0011.1.v3.1
29381174	JGI_gene	gene	1884380	1885569	.	-	.	ID=Thupl.29381174s0012.v3.1;Name=Thupl.29381174s0012
29381174	JGI_gene	mRNA	1884380	1885569	.	-	.	ID=Thupl.29381174s0012.1.v3.1;Name=Thupl.29381174s0012.1;longest=1;Parent=Thupl.29381174s0012.v3.1
29381174	JGI_gene	CDS	1885190	1885469	.	-	0	ID=Thupl.29381174s0012.1.v3.1.CDS.1;Parent=Thupl.29381174s0012.1.v3.1
29381174	JGI_gene	five_prime_UTR	1885470	1885569	.	-	.	ID=Thupl.29381174s0012.1.v3.1.five_prime_UTR.1;Parent=Thupl.29381174s0012.1.v3.1
29381174	JGI_gene	CDS	1884720	1884943	.	-	2	ID=Thupl.29381174s0012.1.v3.1.CDS.2;Parent=Thupl.29381174s0012.1.v3.1
29381174	JGI_gene	three_prime_UTR	1884380	1884509	.	-	.	ID=Thupl.29381174s0012.1.v3.1.three_prime_UTR.1;Parent=Thupl.29381174s0012.1.v3.1
29381174	JGI_gene	CDS	1884510	1884626	.	-	0	ID=Thupl.29381174s0012.1.v3.1.CDS.3;Parent=Thupl.29381174s0012.1.v3.1
29381174	JGI_gene	gene	2113619	2117883	.	-	.	ID=Thupl.29381174s0013.v3.1;Name=Thupl.29381174s0013
29381174	JGI_gene	mRNA	2113619	2117883	.	-	.	ID=Thupl.29381174s0013.1.v3.1;Name=Thupl.29381174s0013.1;longest=1;Parent=Thupl.29381174s0013.v3.1
29381174	JGI_gene	CDS	2117371	2117758	.	-	0	ID=Thupl.29381174s0013.1.v3.1.CDS.1;Parent=Thupl.29381174s0013.1.v3.1
29381174	JGI_gene	five_prime_UTR	2117759	2117883	.	-	.	ID=Thupl.29381174s0013.1.v3.1.five_prime_UTR.1;Parent=Thupl.29381174s0013.1.v3.1
29381174	JGI_gene	CDS	2116904	2117127	.	-	2	ID=Thupl.29381174s0013.1.v3.1.CDS.2;Parent=Thupl.29381174s0013.1.v3.1
29381174	JGI_gene	CDS	2116566	2116810	.	-	0	ID=Thupl.29381174s0013.1.v3.1.CDS.3;Parent=Thupl.29381174s0013.1.v3.1
29381174	JGI_gene	CDS	2114752	2115136	.	-	1	ID=Thupl.29381174s0013.1.v3.1.CDS.4;Parent=Thupl.29381174s0013.1.v3.1
29381174	JGI_gene	three_prime_UTR	2113619	2114008	.	-	.	ID=Thupl.29381174s0013.1.v3.1.three_prime_UTR.1;Parent=Thupl.29381174s0013.1.v3.1
29381174	JGI_gene	CDS	2114009	2114440	.	-	0	ID=Thupl.29381174s0013.1.v3.1.CDS.5;Parent=Thupl.29381174s0013.1.v3.1
29381174	JGI_gene	gene	2296446	2297965	.	-	.	ID=Thupl.29381174s0014.v3.1;Name=Thupl.29381174s0014
29381174	JGI_gene	mRNA	2296446	2297965	.	-	.	ID=Thupl.29381174s0014.1.v3.1;Name=Thupl.29381174s0014.1;longest=1;Parent=Thupl.29381174s0014.v3.1
29381174	JGI_gene	CDS	2297888	2297965	.	-	0	ID=Thupl.29381174s0014.1.v3.1.CDS.1;Parent=Thupl.29381174s0014.1.v3.1
29381174	JGI_gene	CDS	2296446	2296754	.	-	0	ID=Thupl.29381174s0014.1.v3.1.CDS.2;Parent=Thupl.29381174s0014.1.v3.1
29381175	JGI_gene	gene	84044	84361	.	-	.	ID=Thupl.29381175s0001.v3.1;Name=Thupl.29381175s0001
29381175	JGI_gene	mRNA	84044	84361	.	-	.	ID=Thupl.29381175s0001.1.v3.1;Name=Thupl.29381175s0001.1;longest=1;Parent=Thupl.29381175s0001.v3.1
29381175	JGI_gene	CDS	84044	84361	.	-	0	ID=Thupl.29381175s0001.1.v3.1.CDS.1;Parent=Thupl.29381175s0001.1.v3.1
29381175	JGI_gene	gene	190377	215099	.	-	.	ID=Thupl.29381175s0002.v3.1;Name=Thupl.29381175s0002
29381175	JGI_gene	mRNA	190377	215099	.	-	.	ID=Thupl.29381175s0002.1.v3.1;Name=Thupl.29381175s0002.1;longest=1;Parent=Thupl.29381175s0002.v3.1
29381175	JGI_gene	CDS	214678	214836	.	-	0	ID=Thupl.29381175s0002.1.v3.1.CDS.1;Parent=Thupl.29381175s0002.1.v3.1
29381175	JGI_gene	five_prime_UTR	214837	215099	.	-	.	ID=Thupl.29381175s0002.1.v3.1.five_prime_UTR.1;Parent=Thupl.29381175s0002.1.v3.1
29381175	JGI_gene	CDS	214467	214586	.	-	0	ID=Thupl.29381175s0002.1.v3.1.CDS.2;Parent=Thupl.29381175s0002.1.v3.1
29381175	JGI_gene	CDS	214045	214358	.	-	0	ID=Thupl.29381175s0002.1.v3.1.CDS.3;Parent=Thupl.29381175s0002.1.v3.1
29381175	JGI_gene	CDS	213803	213948	.	-	1	ID=Thupl.29381175s0002.1.v3.1.CDS.4;Parent=Thupl.29381175s0002.1.v3.1
29381175	JGI_gene	CDS	191907	192991	.	-	2	ID=Thupl.29381175s0002.1.v3.1.CDS.5;Parent=Thupl.29381175s0002.1.v3.1
29381175	JGI_gene	CDS	191469	191729	.	-	0	ID=Thupl.29381175s0002.1.v3.1.CDS.6;Parent=Thupl.29381175s0002.1.v3.1
29381175	JGI_gene	CDS	190603	191355	.	-	0	ID=Thupl.29381175s0002.1.v3.1.CDS.7;Parent=Thupl.29381175s0002.1.v3.1
29381175	JGI_gene	CDS	190377	190478	.	-	0	ID=Thupl.29381175s0002.1.v3.1.CDS.8;Parent=Thupl.29381175s0002.1.v3.1
29381175	JGI_gene	gene	210249	211798	.	-	.	ID=Thupl.29381175s0003.v3.1;Name=Thupl.29381175s0003
29381175	JGI_gene	mRNA	210249	211798	.	-	.	ID=Thupl.29381175s0003.1.v3.1;Name=Thupl.29381175s0003.1;longest=1;Parent=Thupl.29381175s0003.v3.1
29381175	JGI_gene	CDS	211155	211787	.	-	0	ID=Thupl.29381175s0003.1.v3.1.CDS.1;Parent=Thupl.29381175s0003.1.v3.1
29381175	JGI_gene	five_prime_UTR	211788	211798	.	-	.	ID=Thupl.29381175s0003.1.v3.1.five_prime_UTR.1;Parent=Thupl.29381175s0003.1.v3.1
29381175	JGI_gene	three_prime_UTR	210249	210413	.	-	.	ID=Thupl.29381175s0003.1.v3.1.three_prime_UTR.1;Parent=Thupl.29381175s0003.1.v3.1
29381175	JGI_gene	CDS	210414	211031	.	-	0	ID=Thupl.29381175s0003.1.v3.1.CDS.2;Parent=Thupl.29381175s0003.1.v3.1
29381176	JGI_gene	gene	3653	10988	.	+	.	ID=Thupl.29381176s0001.v3.1;Name=Thupl.29381176s0001
29381176	JGI_gene	mRNA	3653	10988	.	+	.	ID=Thupl.29381176s0001.1.v3.1;Name=Thupl.29381176s0001.1;longest=1;Parent=Thupl.29381176s0001.v3.1
29381176	JGI_gene	five_prime_UTR	3653	3884	.	+	.	ID=Thupl.29381176s0001.1.v3.1.five_prime_UTR.1;Parent=Thupl.29381176s0001.1.v3.1
29381176	JGI_gene	CDS	3885	4163	.	+	0	ID=Thupl.29381176s0001.1.v3.1.CDS.1;Parent=Thupl.29381176s0001.1.v3.1
29381176	JGI_gene	CDS	5877	5923	.	+	0	ID=Thupl.29381176s0001.1.v3.1.CDS.2;Parent=Thupl.29381176s0001.1.v3.1
29381176	JGI_gene	CDS	6125	6164	.	+	1	ID=Thupl.29381176s0001.1.v3.1.CDS.3;Parent=Thupl.29381176s0001.1.v3.1
29381176	JGI_gene	CDS	6290	6352	.	+	0	ID=Thupl.29381176s0001.1.v3.1.CDS.4;Parent=Thupl.29381176s0001.1.v3.1
29381176	JGI_gene	CDS	6439	6576	.	+	0	ID=Thupl.29381176s0001.1.v3.1.CDS.5;Parent=Thupl.29381176s0001.1.v3.1
29381176	JGI_gene	CDS	6781	6939	.	+	0	ID=Thupl.29381176s0001.1.v3.1.CDS.6;Parent=Thupl.29381176s0001.1.v3.1
29381176	JGI_gene	CDS	7044	7097	.	+	0	ID=Thupl.29381176s0001.1.v3.1.CDS.7;Parent=Thupl.29381176s0001.1.v3.1
29381176	JGI_gene	CDS	7638	7706	.	+	0	ID=Thupl.29381176s0001.1.v3.1.CDS.8;Parent=Thupl.29381176s0001.1.v3.1
29381176	JGI_gene	CDS	7930	8059	.	+	0	ID=Thupl.29381176s0001.1.v3.1.CDS.9;Parent=Thupl.29381176s0001.1.v3.1
29381176	JGI_gene	CDS	8382	8422	.	+	2	ID=Thupl.29381176s0001.1.v3.1.CDS.10;Parent=Thupl.29381176s0001.1.v3.1
29381176	JGI_gene	CDS	8808	9032	.	+	0	ID=Thupl.29381176s0001.1.v3.1.CDS.11;Parent=Thupl.29381176s0001.1.v3.1
29381176	JGI_gene	CDS	9171	9219	.	+	0	ID=Thupl.29381176s0001.1.v3.1.CDS.12;Parent=Thupl.29381176s0001.1.v3.1
29381176	JGI_gene	CDS	9434	9588	.	+	2	ID=Thupl.29381176s0001.1.v3.1.CDS.13;Parent=Thupl.29381176s0001.1.v3.1
29381176	JGI_gene	CDS	9842	10147	.	+	0	ID=Thupl.29381176s0001.1.v3.1.CDS.14;Parent=Thupl.29381176s0001.1.v3.1
29381176	JGI_gene	three_prime_UTR	10148	10988	.	+	.	ID=Thupl.29381176s0001.1.v3.1.three_prime_UTR.1;Parent=Thupl.29381176s0001.1.v3.1
29381176	JGI_gene	gene	54022	62011	.	+	.	ID=Thupl.29381176s0002.v3.1;Name=Thupl.29381176s0002
29381176	JGI_gene	mRNA	54022	62011	.	+	.	ID=Thupl.29381176s0002.1.v3.1;Name=Thupl.29381176s0002.1;longest=1;Parent=Thupl.29381176s0002.v3.1
29381176	JGI_gene	five_prime_UTR	54022	54106	.	+	.	ID=Thupl.29381176s0002.1.v3.1.five_prime_UTR.1;Parent=Thupl.29381176s0002.1.v3.1
29381176	JGI_gene	CDS	54107	54412	.	+	0	ID=Thupl.29381176s0002.1.v3.1.CDS.1;Parent=Thupl.29381176s0002.1.v3.1
29381176	JGI_gene	CDS	56721	56767	.	+	0	ID=Thupl.29381176s0002.1.v3.1.CDS.2;Parent=Thupl.29381176s0002.1.v3.1
29381176	JGI_gene	CDS	56992	57031	.	+	1	ID=Thupl.29381176s0002.1.v3.1.CDS.3;Parent=Thupl.29381176s0002.1.v3.1
29381176	JGI_gene	CDS	57187	57249	.	+	0	ID=Thupl.29381176s0002.1.v3.1.CDS.4;Parent=Thupl.29381176s0002.1.v3.1
29381176	JGI_gene	CDS	57336	57473	.	+	0	ID=Thupl.29381176s0002.1.v3.1.CDS.5;Parent=Thupl.29381176s0002.1.v3.1
29381176	JGI_gene	CDS	58276	58434	.	+	0	ID=Thupl.29381176s0002.1.v3.1.CDS.6;Parent=Thupl.29381176s0002.1.v3.1
29381176	JGI_gene	CDS	58542	58595	.	+	0	ID=Thupl.29381176s0002.1.v3.1.CDS.7;Parent=Thupl.29381176s0002.1.v3.1
29381176	JGI_gene	CDS	59144	59212	.	+	0	ID=Thupl.29381176s0002.1.v3.1.CDS.8;Parent=Thupl.29381176s0002.1.v3.1
29381176	JGI_gene	CDS	59420	59549	.	+	0	ID=Thupl.29381176s0002.1.v3.1.CDS.9;Parent=Thupl.29381176s0002.1.v3.1
29381176	JGI_gene	CDS	59876	59916	.	+	2	ID=Thupl.29381176s0002.1.v3.1.CDS.10;Parent=Thupl.29381176s0002.1.v3.1
29381176	JGI_gene	CDS	60372	60596	.	+	0	ID=Thupl.29381176s0002.1.v3.1.CDS.11;Parent=Thupl.29381176s0002.1.v3.1
29381176	JGI_gene	CDS	60709	60754	.	+	0	ID=Thupl.29381176s0002.1.v3.1.CDS.12;Parent=Thupl.29381176s0002.1.v3.1
29381176	JGI_gene	CDS	60934	61088	.	+	2	ID=Thupl.29381176s0002.1.v3.1.CDS.13;Parent=Thupl.29381176s0002.1.v3.1
29381176	JGI_gene	CDS	61349	61651	.	+	0	ID=Thupl.29381176s0002.1.v3.1.CDS.14;Parent=Thupl.29381176s0002.1.v3.1
29381176	JGI_gene	three_prime_UTR	61652	62011	.	+	.	ID=Thupl.29381176s0002.1.v3.1.three_prime_UTR.1;Parent=Thupl.29381176s0002.1.v3.1
29381176	JGI_gene	gene	232625	234428	.	-	.	ID=Thupl.29381176s0003.v3.1;Name=Thupl.29381176s0003
29381176	JGI_gene	mRNA	232625	234428	.	-	.	ID=Thupl.29381176s0003.1.v3.1;Name=Thupl.29381176s0003.1;longest=1;Parent=Thupl.29381176s0003.v3.1
29381176	JGI_gene	CDS	234335	234362	.	-	0	ID=Thupl.29381176s0003.1.v3.1.CDS.1;Parent=Thupl.29381176s0003.1.v3.1
29381176	JGI_gene	five_prime_UTR	234363	234428	.	-	.	ID=Thupl.29381176s0003.1.v3.1.five_prime_UTR.1;Parent=Thupl.29381176s0003.1.v3.1
29381176	JGI_gene	CDS	234119	234239	.	-	2	ID=Thupl.29381176s0003.1.v3.1.CDS.2;Parent=Thupl.29381176s0003.1.v3.1
29381176	JGI_gene	CDS	233947	234007	.	-	1	ID=Thupl.29381176s0003.1.v3.1.CDS.3;Parent=Thupl.29381176s0003.1.v3.1
29381176	JGI_gene	three_prime_UTR	232625	232989	.	-	.	ID=Thupl.29381176s0003.1.v3.1.three_prime_UTR.1;Parent=Thupl.29381176s0003.1.v3.1
29381176	JGI_gene	CDS	232990	233292	.	-	0	ID=Thupl.29381176s0003.1.v3.1.CDS.4;Parent=Thupl.29381176s0003.1.v3.1
29381176	JGI_gene	gene	288720	290557	.	-	.	ID=Thupl.29381176s0004.v3.1;Name=Thupl.29381176s0004
29381176	JGI_gene	mRNA	288720	290557	.	-	.	ID=Thupl.29381176s0004.1.v3.1;Name=Thupl.29381176s0004.1;longest=1;Parent=Thupl.29381176s0004.v3.1
29381176	JGI_gene	CDS	290401	290440	.	-	0	ID=Thupl.29381176s0004.1.v3.1.CDS.1;Parent=Thupl.29381176s0004.1.v3.1
29381176	JGI_gene	five_prime_UTR	290441	290557	.	-	.	ID=Thupl.29381176s0004.1.v3.1.five_prime_UTR.1;Parent=Thupl.29381176s0004.1.v3.1
29381176	JGI_gene	CDS	290128	290302	.	-	2	ID=Thupl.29381176s0004.1.v3.1.CDS.2;Parent=Thupl.29381176s0004.1.v3.1
29381176	JGI_gene	CDS	289786	289858	.	-	1	ID=Thupl.29381176s0004.1.v3.1.CDS.3;Parent=Thupl.29381176s0004.1.v3.1
29381176	JGI_gene	three_prime_UTR	288720	288929	.	-	.	ID=Thupl.29381176s0004.1.v3.1.three_prime_UTR.1;Parent=Thupl.29381176s0004.1.v3.1
29381176	JGI_gene	CDS	288930	289187	.	-	0	ID=Thupl.29381176s0004.1.v3.1.CDS.4;Parent=Thupl.29381176s0004.1.v3.1
29381176	JGI_gene	gene	329628	333709	.	-	.	ID=Thupl.29381176s0005.v3.1;Name=Thupl.29381176s0005
29381176	JGI_gene	mRNA	329628	333709	.	-	.	ID=Thupl.29381176s0005.1.v3.1;Name=Thupl.29381176s0005.1;longest=1;Parent=Thupl.29381176s0005.v3.1
29381176	JGI_gene	CDS	333544	333571	.	-	0	ID=Thupl.29381176s0005.1.v3.1.CDS.1;Parent=Thupl.29381176s0005.1.v3.1
29381176	JGI_gene	five_prime_UTR	333572	333709	.	-	.	ID=Thupl.29381176s0005.1.v3.1.five_prime_UTR.1;Parent=Thupl.29381176s0005.1.v3.1
29381176	JGI_gene	CDS	333269	333434	.	-	2	ID=Thupl.29381176s0005.1.v3.1.CDS.2;Parent=Thupl.29381176s0005.1.v3.1
29381176	JGI_gene	CDS	333109	333181	.	-	1	ID=Thupl.29381176s0005.1.v3.1.CDS.3;Parent=Thupl.29381176s0005.1.v3.1
29381176	JGI_gene	three_prime_UTR	329628	330002	.	-	.	ID=Thupl.29381176s0005.1.v3.1.three_prime_UTR.1;Parent=Thupl.29381176s0005.1.v3.1
29381176	JGI_gene	CDS	330003	330245	.	-	0	ID=Thupl.29381176s0005.1.v3.1.CDS.4;Parent=Thupl.29381176s0005.1.v3.1
29381176	JGI_gene	gene	345162	435748	.	+	.	ID=Thupl.29381176s0006.v3.1;Name=Thupl.29381176s0006
29381176	JGI_gene	mRNA	345162	435748	.	+	.	ID=Thupl.29381176s0006.1.v3.1;Name=Thupl.29381176s0006.1;longest=1;Parent=Thupl.29381176s0006.v3.1
29381176	JGI_gene	five_prime_UTR	345162	345403	.	+	.	ID=Thupl.29381176s0006.1.v3.1.five_prime_UTR.1;Parent=Thupl.29381176s0006.1.v3.1
29381176	JGI_gene	five_prime_UTR	345568	345571	.	+	.	ID=Thupl.29381176s0006.1.v3.1.five_prime_UTR.2;Parent=Thupl.29381176s0006.1.v3.1
29381176	JGI_gene	CDS	345572	345706	.	+	0	ID=Thupl.29381176s0006.1.v3.1.CDS.1;Parent=Thupl.29381176s0006.1.v3.1
29381176	JGI_gene	CDS	366164	366202	.	+	0	ID=Thupl.29381176s0006.1.v3.1.CDS.2;Parent=Thupl.29381176s0006.1.v3.1
29381176	JGI_gene	CDS	385871	386008	.	+	0	ID=Thupl.29381176s0006.1.v3.1.CDS.3;Parent=Thupl.29381176s0006.1.v3.1
29381176	JGI_gene	CDS	407905	408044	.	+	0	ID=Thupl.29381176s0006.1.v3.1.CDS.4;Parent=Thupl.29381176s0006.1.v3.1
29381176	JGI_gene	CDS	408161	408289	.	+	1	ID=Thupl.29381176s0006.1.v3.1.CDS.5;Parent=Thupl.29381176s0006.1.v3.1
29381176	JGI_gene	CDS	433965	434088	.	+	1	ID=Thupl.29381176s0006.1.v3.1.CDS.6;Parent=Thupl.29381176s0006.1.v3.1
29381176	JGI_gene	CDS	434878	435378	.	+	0	ID=Thupl.29381176s0006.1.v3.1.CDS.7;Parent=Thupl.29381176s0006.1.v3.1
29381176	JGI_gene	three_prime_UTR	435379	435748	.	+	.	ID=Thupl.29381176s0006.1.v3.1.three_prime_UTR.1;Parent=Thupl.29381176s0006.1.v3.1
29381176	JGI_gene	gene	413685	414008	.	+	.	ID=Thupl.29381176s0007.v3.1;Name=Thupl.29381176s0007
29381176	JGI_gene	mRNA	413685	414008	.	+	.	ID=Thupl.29381176s0007.1.v3.1;Name=Thupl.29381176s0007.1;longest=1;Parent=Thupl.29381176s0007.v3.1
29381176	JGI_gene	CDS	413685	414008	.	+	0	ID=Thupl.29381176s0007.1.v3.1.CDS.1;Parent=Thupl.29381176s0007.1.v3.1
29381176	JGI_gene	gene	455504	464562	.	+	.	ID=Thupl.29381176s0008.v3.1;Name=Thupl.29381176s0008
29381176	JGI_gene	mRNA	455504	464562	.	+	.	ID=Thupl.29381176s0008.1.v3.1;Name=Thupl.29381176s0008.1;longest=1;Parent=Thupl.29381176s0008.v3.1
29381176	JGI_gene	five_prime_UTR	455504	455534	.	+	.	ID=Thupl.29381176s0008.1.v3.1.five_prime_UTR.1;Parent=Thupl.29381176s0008.1.v3.1
29381176	JGI_gene	CDS	455535	455722	.	+	0	ID=Thupl.29381176s0008.1.v3.1.CDS.1;Parent=Thupl.29381176s0008.1.v3.1
29381176	JGI_gene	CDS	458534	458777	.	+	1	ID=Thupl.29381176s0008.1.v3.1.CDS.2;Parent=Thupl.29381176s0008.1.v3.1
29381176	JGI_gene	CDS	459085	459220	.	+	0	ID=Thupl.29381176s0008.1.v3.1.CDS.3;Parent=Thupl.29381176s0008.1.v3.1
29381176	JGI_gene	CDS	459341	459437	.	+	2	ID=Thupl.29381176s0008.1.v3.1.CDS.4;Parent=Thupl.29381176s0008.1.v3.1
29381176	JGI_gene	CDS	459773	459973	.	+	1	ID=Thupl.29381176s0008.1.v3.1.CDS.5;Parent=Thupl.29381176s0008.1.v3.1
29381176	JGI_gene	CDS	460055	460325	.	+	1	ID=Thupl.29381176s0008.1.v3.1.CDS.6;Parent=Thupl.29381176s0008.1.v3.1
29381176	JGI_gene	CDS	460416	460514	.	+	0	ID=Thupl.29381176s0008.1.v3.1.CDS.7;Parent=Thupl.29381176s0008.1.v3.1
29381176	JGI_gene	CDS	460603	460691	.	+	0	ID=Thupl.29381176s0008.1.v3.1.CDS.8;Parent=Thupl.29381176s0008.1.v3.1
29381176	JGI_gene	CDS	460781	460880	.	+	1	ID=Thupl.29381176s0008.1.v3.1.CDS.9;Parent=Thupl.29381176s0008.1.v3.1
29381176	JGI_gene	CDS	460973	461143	.	+	0	ID=Thupl.29381176s0008.1.v3.1.CDS.10;Parent=Thupl.29381176s0008.1.v3.1
29381176	JGI_gene	CDS	461803	461955	.	+	0	ID=Thupl.29381176s0008.1.v3.1.CDS.11;Parent=Thupl.29381176s0008.1.v3.1
29381176	JGI_gene	CDS	462358	462518	.	+	0	ID=Thupl.29381176s0008.1.v3.1.CDS.12;Parent=Thupl.29381176s0008.1.v3.1
29381176	JGI_gene	CDS	462643	462841	.	+	1	ID=Thupl.29381176s0008.1.v3.1.CDS.13;Parent=Thupl.29381176s0008.1.v3.1
29381176	JGI_gene	CDS	462941	463410	.	+	0	ID=Thupl.29381176s0008.1.v3.1.CDS.14;Parent=Thupl.29381176s0008.1.v3.1
29381176	JGI_gene	CDS	463519	463582	.	+	1	ID=Thupl.29381176s0008.1.v3.1.CDS.15;Parent=Thupl.29381176s0008.1.v3.1
29381176	JGI_gene	CDS	463717	463803	.	+	0	ID=Thupl.29381176s0008.1.v3.1.CDS.16;Parent=Thupl.29381176s0008.1.v3.1
29381176	JGI_gene	CDS	463981	464052	.	+	0	ID=Thupl.29381176s0008.1.v3.1.CDS.17;Parent=Thupl.29381176s0008.1.v3.1
29381176	JGI_gene	three_prime_UTR	464053	464562	.	+	.	ID=Thupl.29381176s0008.1.v3.1.three_prime_UTR.1;Parent=Thupl.29381176s0008.1.v3.1
29381176	JGI_gene	gene	574324	576852	.	+	.	ID=Thupl.29381176s0009.v3.1;Name=Thupl.29381176s0009
29381176	JGI_gene	mRNA	574324	576852	.	+	.	ID=Thupl.29381176s0009.1.v3.1;Name=Thupl.29381176s0009.1;longest=1;Parent=Thupl.29381176s0009.v3.1
29381176	JGI_gene	five_prime_UTR	574324	574661	.	+	.	ID=Thupl.29381176s0009.1.v3.1.five_prime_UTR.1;Parent=Thupl.29381176s0009.1.v3.1
29381176	JGI_gene	CDS	574662	574932	.	+	0	ID=Thupl.29381176s0009.1.v3.1.CDS.1;Parent=Thupl.29381176s0009.1.v3.1
29381176	JGI_gene	CDS	575846	576060	.	+	2	ID=Thupl.29381176s0009.1.v3.1.CDS.2;Parent=Thupl.29381176s0009.1.v3.1
29381176	JGI_gene	CDS	576152	576517	.	+	0	ID=Thupl.29381176s0009.1.v3.1.CDS.3;Parent=Thupl.29381176s0009.1.v3.1
29381176	JGI_gene	three_prime_UTR	576518	576852	.	+	.	ID=Thupl.29381176s0009.1.v3.1.three_prime_UTR.1;Parent=Thupl.29381176s0009.1.v3.1
29381176	JGI_gene	gene	673069	678049	.	-	.	ID=Thupl.29381176s0010.v3.1;Name=Thupl.29381176s0010
29381176	JGI_gene	mRNA	673069	678049	.	-	.	ID=Thupl.29381176s0010.1.v3.1;Name=Thupl.29381176s0010.1;longest=1;Parent=Thupl.29381176s0010.v3.1
29381176	JGI_gene	CDS	677359	677855	.	-	0	ID=Thupl.29381176s0010.1.v3.1.CDS.1;Parent=Thupl.29381176s0010.1.v3.1
29381176	JGI_gene	five_prime_UTR	677856	678049	.	-	.	ID=Thupl.29381176s0010.1.v3.1.five_prime_UTR.1;Parent=Thupl.29381176s0010.1.v3.1
29381176	JGI_gene	CDS	675805	676132	.	-	1	ID=Thupl.29381176s0010.1.v3.1.CDS.2;Parent=Thupl.29381176s0010.1.v3.1
29381176	JGI_gene	three_prime_UTR	673069	673264	.	-	.	ID=Thupl.29381176s0010.1.v3.1.three_prime_UTR.1;Parent=Thupl.29381176s0010.1.v3.1
29381176	JGI_gene	CDS	673265	673540	.	-	0	ID=Thupl.29381176s0010.1.v3.1.CDS.3;Parent=Thupl.29381176s0010.1.v3.1
29381176	JGI_gene	gene	930682	932643	.	+	.	ID=Thupl.29381176s0011.v3.1;Name=Thupl.29381176s0011
29381176	JGI_gene	mRNA	930682	932643	.	+	.	ID=Thupl.29381176s0011.1.v3.1;Name=Thupl.29381176s0011.1;longest=1;Parent=Thupl.29381176s0011.v3.1
29381176	JGI_gene	five_prime_UTR	930682	930964	.	+	.	ID=Thupl.29381176s0011.1.v3.1.five_prime_UTR.1;Parent=Thupl.29381176s0011.1.v3.1
29381176	JGI_gene	CDS	930965	932440	.	+	0	ID=Thupl.29381176s0011.1.v3.1.CDS.1;Parent=Thupl.29381176s0011.1.v3.1
29381176	JGI_gene	three_prime_UTR	932441	932643	.	+	.	ID=Thupl.29381176s0011.1.v3.1.three_prime_UTR.1;Parent=Thupl.29381176s0011.1.v3.1
29381176	JGI_gene	gene	1404886	1406617	.	+	.	ID=Thupl.29381176s0012.v3.1;Name=Thupl.29381176s0012
29381176	JGI_gene	mRNA	1404886	1406617	.	+	.	ID=Thupl.29381176s0012.1.v3.1;Name=Thupl.29381176s0012.1;longest=1;Parent=Thupl.29381176s0012.v3.1
29381176	JGI_gene	five_prime_UTR	1404886	1404930	.	+	.	ID=Thupl.29381176s0012.1.v3.1.five_prime_UTR.1;Parent=Thupl.29381176s0012.1.v3.1
29381176	JGI_gene	CDS	1404931	1406397	.	+	0	ID=Thupl.29381176s0012.1.v3.1.CDS.1;Parent=Thupl.29381176s0012.1.v3.1
29381176	JGI_gene	three_prime_UTR	1406398	1406617	.	+	.	ID=Thupl.29381176s0012.1.v3.1.three_prime_UTR.1;Parent=Thupl.29381176s0012.1.v3.1
29381176	JGI_gene	gene	1435457	1447699	.	-	.	ID=Thupl.29381176s0013.v3.1;Name=Thupl.29381176s0013
29381176	JGI_gene	mRNA	1435457	1447699	.	-	.	ID=Thupl.29381176s0013.1.v3.1;Name=Thupl.29381176s0013.1;longest=1;Parent=Thupl.29381176s0013.v3.1
29381176	JGI_gene	CDS	1447574	1447699	.	-	0	ID=Thupl.29381176s0013.1.v3.1.CDS.1;Parent=Thupl.29381176s0013.1.v3.1
29381176	JGI_gene	CDS	1447250	1447525	.	-	0	ID=Thupl.29381176s0013.1.v3.1.CDS.2;Parent=Thupl.29381176s0013.1.v3.1
29381176	JGI_gene	CDS	1446633	1447205	.	-	0	ID=Thupl.29381176s0013.1.v3.1.CDS.3;Parent=Thupl.29381176s0013.1.v3.1
29381176	JGI_gene	CDS	1435457	1435615	.	-	0	ID=Thupl.29381176s0013.1.v3.1.CDS.4;Parent=Thupl.29381176s0013.1.v3.1
29381176	JGI_gene	gene	1466210	1467298	.	-	.	ID=Thupl.29381176s0014.v3.1;Name=Thupl.29381176s0014
29381176	JGI_gene	mRNA	1466210	1467298	.	-	.	ID=Thupl.29381176s0014.1.v3.1;Name=Thupl.29381176s0014.1;longest=1;Parent=Thupl.29381176s0014.v3.1
29381176	JGI_gene	CDS	1467020	1467298	.	-	0	ID=Thupl.29381176s0014.1.v3.1.CDS.1;Parent=Thupl.29381176s0014.1.v3.1
29381176	JGI_gene	CDS	1466210	1466983	.	-	0	ID=Thupl.29381176s0014.1.v3.1.CDS.2;Parent=Thupl.29381176s0014.1.v3.1
29381176	JGI_gene	gene	1527421	1529174	.	+	.	ID=Thupl.29381176s0015.v3.1;Name=Thupl.29381176s0015
29381176	JGI_gene	mRNA	1527421	1529174	.	+	.	ID=Thupl.29381176s0015.1.v3.1;Name=Thupl.29381176s0015.1;longest=1;Parent=Thupl.29381176s0015.v3.1
29381176	JGI_gene	CDS	1527421	1527591	.	+	0	ID=Thupl.29381176s0015.1.v3.1.CDS.1;Parent=Thupl.29381176s0015.1.v3.1
29381176	JGI_gene	CDS	1528800	1528937	.	+	0	ID=Thupl.29381176s0015.1.v3.1.CDS.2;Parent=Thupl.29381176s0015.1.v3.1
29381176	JGI_gene	CDS	1529040	1529174	.	+	0	ID=Thupl.29381176s0015.1.v3.1.CDS.3;Parent=Thupl.29381176s0015.1.v3.1
29381176	JGI_gene	gene	1541855	1543902	.	-	.	ID=Thupl.29381176s0016.v3.1;Name=Thupl.29381176s0016
29381176	JGI_gene	mRNA	1541855	1543902	.	-	.	ID=Thupl.29381176s0016.1.v3.1;Name=Thupl.29381176s0016.1;longest=1;Parent=Thupl.29381176s0016.v3.1
29381176	JGI_gene	three_prime_UTR	1541855	1542276	.	-	.	ID=Thupl.29381176s0016.1.v3.1.three_prime_UTR.1;Parent=Thupl.29381176s0016.1.v3.1
29381176	JGI_gene	CDS	1542277	1543788	.	-	0	ID=Thupl.29381176s0016.1.v3.1.CDS.1;Parent=Thupl.29381176s0016.1.v3.1
29381176	JGI_gene	five_prime_UTR	1543789	1543902	.	-	.	ID=Thupl.29381176s0016.1.v3.1.five_prime_UTR.1;Parent=Thupl.29381176s0016.1.v3.1
29381176	JGI_gene	gene	1594345	1654990	.	-	.	ID=Thupl.29381176s0017.v3.1;Name=Thupl.29381176s0017
29381176	JGI_gene	mRNA	1594345	1654990	.	-	.	ID=Thupl.29381176s0017.1.v3.1;Name=Thupl.29381176s0017.1;longest=1;Parent=Thupl.29381176s0017.v3.1
29381176	JGI_gene	CDS	1654548	1654785	.	-	0	ID=Thupl.29381176s0017.1.v3.1.CDS.1;Parent=Thupl.29381176s0017.1.v3.1
29381176	JGI_gene	five_prime_UTR	1654786	1654990	.	-	.	ID=Thupl.29381176s0017.1.v3.1.five_prime_UTR.1;Parent=Thupl.29381176s0017.1.v3.1
29381176	JGI_gene	CDS	1651842	1651885	.	-	2	ID=Thupl.29381176s0017.1.v3.1.CDS.2;Parent=Thupl.29381176s0017.1.v3.1
29381176	JGI_gene	CDS	1647824	1647982	.	-	0	ID=Thupl.29381176s0017.1.v3.1.CDS.3;Parent=Thupl.29381176s0017.1.v3.1
29381176	JGI_gene	CDS	1641525	1641592	.	-	0	ID=Thupl.29381176s0017.1.v3.1.CDS.4;Parent=Thupl.29381176s0017.1.v3.1
29381176	JGI_gene	CDS	1641271	1641361	.	-	1	ID=Thupl.29381176s0017.1.v3.1.CDS.5;Parent=Thupl.29381176s0017.1.v3.1
29381176	JGI_gene	CDS	1641057	1641118	.	-	0	ID=Thupl.29381176s0017.1.v3.1.CDS.6;Parent=Thupl.29381176s0017.1.v3.1
29381176	JGI_gene	CDS	1640849	1640924	.	-	1	ID=Thupl.29381176s0017.1.v3.1.CDS.7;Parent=Thupl.29381176s0017.1.v3.1
29381176	JGI_gene	CDS	1640603	1640677	.	-	0	ID=Thupl.29381176s0017.1.v3.1.CDS.8;Parent=Thupl.29381176s0017.1.v3.1
29381176	JGI_gene	CDS	1633764	1633835	.	-	0	ID=Thupl.29381176s0017.1.v3.1.CDS.9;Parent=Thupl.29381176s0017.1.v3.1
29381176	JGI_gene	CDS	1633464	1633547	.	-	0	ID=Thupl.29381176s0017.1.v3.1.CDS.10;Parent=Thupl.29381176s0017.1.v3.1
29381176	JGI_gene	CDS	1633281	1633349	.	-	0	ID=Thupl.29381176s0017.1.v3.1.CDS.11;Parent=Thupl.29381176s0017.1.v3.1
29381176	JGI_gene	CDS	1626794	1626871	.	-	0	ID=Thupl.29381176s0017.1.v3.1.CDS.12;Parent=Thupl.29381176s0017.1.v3.1
29381176	JGI_gene	CDS	1626502	1626587	.	-	0	ID=Thupl.29381176s0017.1.v3.1.CDS.13;Parent=Thupl.29381176s0017.1.v3.1
29381176	JGI_gene	CDS	1624954	1625050	.	-	1	ID=Thupl.29381176s0017.1.v3.1.CDS.14;Parent=Thupl.29381176s0017.1.v3.1
29381176	JGI_gene	CDS	1624758	1624811	.	-	0	ID=Thupl.29381176s0017.1.v3.1.CDS.15;Parent=Thupl.29381176s0017.1.v3.1
29381176	JGI_gene	CDS	1605795	1605890	.	-	0	ID=Thupl.29381176s0017.1.v3.1.CDS.16;Parent=Thupl.29381176s0017.1.v3.1
29381176	JGI_gene	CDS	1598812	1599000	.	-	0	ID=Thupl.29381176s0017.1.v3.1.CDS.17;Parent=Thupl.29381176s0017.1.v3.1
29381176	JGI_gene	CDS	1598604	1598681	.	-	0	ID=Thupl.29381176s0017.1.v3.1.CDS.18;Parent=Thupl.29381176s0017.1.v3.1
29381176	JGI_gene	CDS	1595571	1595615	.	-	0	ID=Thupl.29381176s0017.1.v3.1.CDS.19;Parent=Thupl.29381176s0017.1.v3.1
29381176	JGI_gene	CDS	1595381	1595470	.	-	0	ID=Thupl.29381176s0017.1.v3.1.CDS.20;Parent=Thupl.29381176s0017.1.v3.1
29381176	JGI_gene	three_prime_UTR	1594345	1595189	.	-	.	ID=Thupl.29381176s0017.1.v3.1.three_prime_UTR.1;Parent=Thupl.29381176s0017.1.v3.1
29381176	JGI_gene	CDS	1595190	1595246	.	-	0	ID=Thupl.29381176s0017.1.v3.1.CDS.21;Parent=Thupl.29381176s0017.1.v3.1
29381176	JGI_gene	gene	1689838	1690786	.	-	.	ID=Thupl.29381176s0018.v3.1;Name=Thupl.29381176s0018
29381176	JGI_gene	mRNA	1689838	1690786	.	-	.	ID=Thupl.29381176s0018.1.v3.1;Name=Thupl.29381176s0018.1;longest=1;Parent=Thupl.29381176s0018.v3.1
29381176	JGI_gene	three_prime_UTR	1689838	1690034	.	-	.	ID=Thupl.29381176s0018.1.v3.1.three_prime_UTR.1;Parent=Thupl.29381176s0018.1.v3.1
29381176	JGI_gene	CDS	1690035	1690547	.	-	0	ID=Thupl.29381176s0018.1.v3.1.CDS.1;Parent=Thupl.29381176s0018.1.v3.1
29381176	JGI_gene	five_prime_UTR	1690548	1690786	.	-	.	ID=Thupl.29381176s0018.1.v3.1.five_prime_UTR.1;Parent=Thupl.29381176s0018.1.v3.1
29381176	JGI_gene	gene	1812697	1819510	.	+	.	ID=Thupl.29381176s0019.v3.1;Name=Thupl.29381176s0019
29381176	JGI_gene	mRNA	1812697	1819510	.	+	.	ID=Thupl.29381176s0019.1.v3.1;Name=Thupl.29381176s0019.1;longest=1;Parent=Thupl.29381176s0019.v3.1
29381176	JGI_gene	five_prime_UTR	1812697	1812849	.	+	.	ID=Thupl.29381176s0019.1.v3.1.five_prime_UTR.1;Parent=Thupl.29381176s0019.1.v3.1
29381176	JGI_gene	five_prime_UTR	1812963	1813017	.	+	.	ID=Thupl.29381176s0019.1.v3.1.five_prime_UTR.2;Parent=Thupl.29381176s0019.1.v3.1
29381176	JGI_gene	CDS	1813018	1813036	.	+	0	ID=Thupl.29381176s0019.1.v3.1.CDS.1;Parent=Thupl.29381176s0019.1.v3.1
29381176	JGI_gene	CDS	1815073	1815196	.	+	2	ID=Thupl.29381176s0019.1.v3.1.CDS.2;Parent=Thupl.29381176s0019.1.v3.1
29381176	JGI_gene	CDS	1815271	1815352	.	+	1	ID=Thupl.29381176s0019.1.v3.1.CDS.3;Parent=Thupl.29381176s0019.1.v3.1
29381176	JGI_gene	CDS	1816945	1817149	.	+	0	ID=Thupl.29381176s0019.1.v3.1.CDS.4;Parent=Thupl.29381176s0019.1.v3.1
29381176	JGI_gene	CDS	1817348	1817407	.	+	2	ID=Thupl.29381176s0019.1.v3.1.CDS.5;Parent=Thupl.29381176s0019.1.v3.1
29381176	JGI_gene	CDS	1817635	1817687	.	+	2	ID=Thupl.29381176s0019.1.v3.1.CDS.6;Parent=Thupl.29381176s0019.1.v3.1
29381176	JGI_gene	CDS	1817789	1817911	.	+	0	ID=Thupl.29381176s0019.1.v3.1.CDS.7;Parent=Thupl.29381176s0019.1.v3.1
29381176	JGI_gene	CDS	1818171	1818240	.	+	0	ID=Thupl.29381176s0019.1.v3.1.CDS.8;Parent=Thupl.29381176s0019.1.v3.1
29381176	JGI_gene	CDS	1818326	1818404	.	+	2	ID=Thupl.29381176s0019.1.v3.1.CDS.9;Parent=Thupl.29381176s0019.1.v3.1
29381176	JGI_gene	CDS	1818531	1818612	.	+	1	ID=Thupl.29381176s0019.1.v3.1.CDS.10;Parent=Thupl.29381176s0019.1.v3.1
29381176	JGI_gene	CDS	1818761	1818787	.	+	0	ID=Thupl.29381176s0019.1.v3.1.CDS.11;Parent=Thupl.29381176s0019.1.v3.1
29381176	JGI_gene	three_prime_UTR	1818788	1819510	.	+	.	ID=Thupl.29381176s0019.1.v3.1.three_prime_UTR.1;Parent=Thupl.29381176s0019.1.v3.1
29381176	JGI_gene	gene	1830022	1833145	.	+	.	ID=Thupl.29381176s0020.v3.1;Name=Thupl.29381176s0020
29381176	JGI_gene	mRNA	1830022	1833145	.	+	.	ID=Thupl.29381176s0020.1.v3.1;Name=Thupl.29381176s0020.1;longest=1;Parent=Thupl.29381176s0020.v3.1
29381176	JGI_gene	five_prime_UTR	1830022	1830108	.	+	.	ID=Thupl.29381176s0020.1.v3.1.five_prime_UTR.1;Parent=Thupl.29381176s0020.1.v3.1
29381176	JGI_gene	five_prime_UTR	1830202	1830256	.	+	.	ID=Thupl.29381176s0020.1.v3.1.five_prime_UTR.2;Parent=Thupl.29381176s0020.1.v3.1
29381176	JGI_gene	CDS	1830257	1830275	.	+	0	ID=Thupl.29381176s0020.1.v3.1.CDS.1;Parent=Thupl.29381176s0020.1.v3.1
29381176	JGI_gene	CDS	1830977	1831100	.	+	2	ID=Thupl.29381176s0020.1.v3.1.CDS.2;Parent=Thupl.29381176s0020.1.v3.1
29381176	JGI_gene	CDS	1831181	1831262	.	+	1	ID=Thupl.29381176s0020.1.v3.1.CDS.3;Parent=Thupl.29381176s0020.1.v3.1
29381176	JGI_gene	CDS	1831413	1831617	.	+	0	ID=Thupl.29381176s0020.1.v3.1.CDS.4;Parent=Thupl.29381176s0020.1.v3.1
29381176	JGI_gene	CDS	1831725	1831784	.	+	2	ID=Thupl.29381176s0020.1.v3.1.CDS.5;Parent=Thupl.29381176s0020.1.v3.1
29381176	JGI_gene	CDS	1831915	1831967	.	+	2	ID=Thupl.29381176s0020.1.v3.1.CDS.6;Parent=Thupl.29381176s0020.1.v3.1
29381176	JGI_gene	CDS	1832055	1832177	.	+	0	ID=Thupl.29381176s0020.1.v3.1.CDS.7;Parent=Thupl.29381176s0020.1.v3.1
29381176	JGI_gene	CDS	1832281	1832350	.	+	0	ID=Thupl.29381176s0020.1.v3.1.CDS.8;Parent=Thupl.29381176s0020.1.v3.1
29381176	JGI_gene	CDS	1832470	1832548	.	+	2	ID=Thupl.29381176s0020.1.v3.1.CDS.9;Parent=Thupl.29381176s0020.1.v3.1
29381176	JGI_gene	CDS	1832651	1832732	.	+	1	ID=Thupl.29381176s0020.1.v3.1.CDS.10;Parent=Thupl.29381176s0020.1.v3.1
29381176	JGI_gene	CDS	1832833	1832859	.	+	0	ID=Thupl.29381176s0020.1.v3.1.CDS.11;Parent=Thupl.29381176s0020.1.v3.1
29381176	JGI_gene	three_prime_UTR	1832860	1833145	.	+	.	ID=Thupl.29381176s0020.1.v3.1.three_prime_UTR.1;Parent=Thupl.29381176s0020.1.v3.1
29381176	JGI_gene	gene	1848441	1851091	.	-	.	ID=Thupl.29381176s0021.v3.1;Name=Thupl.29381176s0021
29381176	JGI_gene	mRNA	1848441	1851091	.	-	.	ID=Thupl.29381176s0021.1.v3.1;Name=Thupl.29381176s0021.1;longest=1;Parent=Thupl.29381176s0021.v3.1
29381176	JGI_gene	five_prime_UTR	1851011	1851091	.	-	.	ID=Thupl.29381176s0021.1.v3.1.five_prime_UTR.1;Parent=Thupl.29381176s0021.1.v3.1
29381176	JGI_gene	CDS	1850844	1850862	.	-	0	ID=Thupl.29381176s0021.1.v3.1.CDS.1;Parent=Thupl.29381176s0021.1.v3.1
29381176	JGI_gene	five_prime_UTR	1850863	1850917	.	-	.	ID=Thupl.29381176s0021.1.v3.1.five_prime_UTR.2;Parent=Thupl.29381176s0021.1.v3.1
29381176	JGI_gene	CDS	1850420	1850543	.	-	2	ID=Thupl.29381176s0021.1.v3.1.CDS.2;Parent=Thupl.29381176s0021.1.v3.1
29381176	JGI_gene	CDS	1850253	1850334	.	-	1	ID=Thupl.29381176s0021.1.v3.1.CDS.3;Parent=Thupl.29381176s0021.1.v3.1
29381176	JGI_gene	CDS	1849895	1850099	.	-	0	ID=Thupl.29381176s0021.1.v3.1.CDS.4;Parent=Thupl.29381176s0021.1.v3.1
29381176	JGI_gene	CDS	1849731	1849790	.	-	2	ID=Thupl.29381176s0021.1.v3.1.CDS.5;Parent=Thupl.29381176s0021.1.v3.1
29381176	JGI_gene	CDS	1849529	1849581	.	-	2	ID=Thupl.29381176s0021.1.v3.1.CDS.6;Parent=Thupl.29381176s0021.1.v3.1
29381176	JGI_gene	CDS	1849322	1849444	.	-	0	ID=Thupl.29381176s0021.1.v3.1.CDS.7;Parent=Thupl.29381176s0021.1.v3.1
29381176	JGI_gene	CDS	1849156	1849225	.	-	0	ID=Thupl.29381176s0021.1.v3.1.CDS.8;Parent=Thupl.29381176s0021.1.v3.1
29381176	JGI_gene	CDS	1848959	1849037	.	-	2	ID=Thupl.29381176s0021.1.v3.1.CDS.9;Parent=Thupl.29381176s0021.1.v3.1
29381176	JGI_gene	CDS	1848763	1848844	.	-	1	ID=Thupl.29381176s0021.1.v3.1.CDS.10;Parent=Thupl.29381176s0021.1.v3.1
29381176	JGI_gene	three_prime_UTR	1848441	1848648	.	-	.	ID=Thupl.29381176s0021.1.v3.1.three_prime_UTR.1;Parent=Thupl.29381176s0021.1.v3.1
29381176	JGI_gene	CDS	1848649	1848675	.	-	0	ID=Thupl.29381176s0021.1.v3.1.CDS.11;Parent=Thupl.29381176s0021.1.v3.1
29381176	JGI_gene	gene	1865337	1866988	.	+	.	ID=Thupl.29381176s0022.v3.1;Name=Thupl.29381176s0022
29381176	JGI_gene	mRNA	1865337	1866988	.	+	.	ID=Thupl.29381176s0022.1.v3.1;Name=Thupl.29381176s0022.1;longest=1;Parent=Thupl.29381176s0022.v3.1
29381176	JGI_gene	CDS	1865337	1865504	.	+	0	ID=Thupl.29381176s0022.1.v3.1.CDS.1;Parent=Thupl.29381176s0022.1.v3.1
29381176	JGI_gene	CDS	1866362	1866988	.	+	0	ID=Thupl.29381176s0022.1.v3.1.CDS.2;Parent=Thupl.29381176s0022.1.v3.1
29381176	JGI_gene	gene	1870834	1871921	.	-	.	ID=Thupl.29381176s0023.v3.1;Name=Thupl.29381176s0023
29381176	JGI_gene	mRNA	1870834	1871921	.	-	.	ID=Thupl.29381176s0023.1.v3.1;Name=Thupl.29381176s0023.1;longest=1;Parent=Thupl.29381176s0023.v3.1
29381176	JGI_gene	CDS	1871652	1871921	.	-	0	ID=Thupl.29381176s0023.1.v3.1.CDS.1;Parent=Thupl.29381176s0023.1.v3.1
29381176	JGI_gene	CDS	1870922	1871550	.	-	0	ID=Thupl.29381176s0023.1.v3.1.CDS.2;Parent=Thupl.29381176s0023.1.v3.1
29381176	JGI_gene	CDS	1870834	1870888	.	-	1	ID=Thupl.29381176s0023.1.v3.1.CDS.3;Parent=Thupl.29381176s0023.1.v3.1
29381176	JGI_gene	gene	1876346	1877744	.	+	.	ID=Thupl.29381176s0024.v3.1;Name=Thupl.29381176s0024
29381176	JGI_gene	mRNA	1876346	1877744	.	+	.	ID=Thupl.29381176s0024.1.v3.1;Name=Thupl.29381176s0024.1;longest=1;Parent=Thupl.29381176s0024.v3.1
29381176	JGI_gene	CDS	1876346	1876513	.	+	0	ID=Thupl.29381176s0024.1.v3.1.CDS.1;Parent=Thupl.29381176s0024.1.v3.1
29381176	JGI_gene	CDS	1877232	1877744	.	+	0	ID=Thupl.29381176s0024.1.v3.1.CDS.2;Parent=Thupl.29381176s0024.1.v3.1
29381177	JGI_gene	gene	867269	874517	.	-	.	ID=Thupl.29381177s0001.v3.1;Name=Thupl.29381177s0001
29381177	JGI_gene	mRNA	867269	874517	.	-	.	ID=Thupl.29381177s0001.1.v3.1;Name=Thupl.29381177s0001.1;longest=1;Parent=Thupl.29381177s0001.v3.1
29381177	JGI_gene	CDS	874491	874517	.	-	0	ID=Thupl.29381177s0001.1.v3.1.CDS.1;Parent=Thupl.29381177s0001.1.v3.1
29381177	JGI_gene	CDS	873089	873177	.	-	0	ID=Thupl.29381177s0001.1.v3.1.CDS.2;Parent=Thupl.29381177s0001.1.v3.1
29381177	JGI_gene	CDS	867269	867779	.	-	1	ID=Thupl.29381177s0001.1.v3.1.CDS.3;Parent=Thupl.29381177s0001.1.v3.1
29381177	JGI_gene	gene	1103529	1146200	.	-	.	ID=Thupl.29381177s0002.v3.1;Name=Thupl.29381177s0002
29381177	JGI_gene	mRNA	1103529	1146200	.	-	.	ID=Thupl.29381177s0002.1.v3.1;Name=Thupl.29381177s0002.1;longest=1;Parent=Thupl.29381177s0002.v3.1
29381177	JGI_gene	five_prime_UTR	1145891	1146200	.	-	.	ID=Thupl.29381177s0002.1.v3.1.five_prime_UTR.1;Parent=Thupl.29381177s0002.1.v3.1
29381177	JGI_gene	CDS	1123590	1123962	.	-	0	ID=Thupl.29381177s0002.1.v3.1.CDS.1;Parent=Thupl.29381177s0002.1.v3.1
29381177	JGI_gene	five_prime_UTR	1123963	1124168	.	-	.	ID=Thupl.29381177s0002.1.v3.1.five_prime_UTR.2;Parent=Thupl.29381177s0002.1.v3.1
29381177	JGI_gene	CDS	1123137	1123339	.	-	2	ID=Thupl.29381177s0002.1.v3.1.CDS.2;Parent=Thupl.29381177s0002.1.v3.1
29381177	JGI_gene	CDS	1122550	1122753	.	-	0	ID=Thupl.29381177s0002.1.v3.1.CDS.3;Parent=Thupl.29381177s0002.1.v3.1
29381177	JGI_gene	CDS	1122299	1122409	.	-	0	ID=Thupl.29381177s0002.1.v3.1.CDS.4;Parent=Thupl.29381177s0002.1.v3.1
29381177	JGI_gene	CDS	1122120	1122215	.	-	0	ID=Thupl.29381177s0002.1.v3.1.CDS.5;Parent=Thupl.29381177s0002.1.v3.1
29381177	JGI_gene	CDS	1121971	1122016	.	-	0	ID=Thupl.29381177s0002.1.v3.1.CDS.6;Parent=Thupl.29381177s0002.1.v3.1
29381177	JGI_gene	CDS	1121515	1121594	.	-	2	ID=Thupl.29381177s0002.1.v3.1.CDS.7;Parent=Thupl.29381177s0002.1.v3.1
29381177	JGI_gene	CDS	1121300	1121368	.	-	0	ID=Thupl.29381177s0002.1.v3.1.CDS.8;Parent=Thupl.29381177s0002.1.v3.1
29381177	JGI_gene	CDS	1121104	1121188	.	-	0	ID=Thupl.29381177s0002.1.v3.1.CDS.9;Parent=Thupl.29381177s0002.1.v3.1
29381177	JGI_gene	CDS	1120858	1121012	.	-	2	ID=Thupl.29381177s0002.1.v3.1.CDS.10;Parent=Thupl.29381177s0002.1.v3.1
29381177	JGI_gene	CDS	1120663	1120764	.	-	0	ID=Thupl.29381177s0002.1.v3.1.CDS.11;Parent=Thupl.29381177s0002.1.v3.1
29381177	JGI_gene	CDS	1104203	1104262	.	-	0	ID=Thupl.29381177s0002.1.v3.1.CDS.12;Parent=Thupl.29381177s0002.1.v3.1
29381177	JGI_gene	three_prime_UTR	1103529	1103979	.	-	.	ID=Thupl.29381177s0002.1.v3.1.three_prime_UTR.1;Parent=Thupl.29381177s0002.1.v3.1
29381177	JGI_gene	CDS	1103980	1104111	.	-	0	ID=Thupl.29381177s0002.1.v3.1.CDS.13;Parent=Thupl.29381177s0002.1.v3.1
29381177	JGI_gene	gene	1491806	1520782	.	+	.	ID=Thupl.29381177s0003.v3.1;Name=Thupl.29381177s0003
29381177	JGI_gene	mRNA	1491806	1520782	.	+	.	ID=Thupl.29381177s0003.1.v3.1;Name=Thupl.29381177s0003.1;longest=1;Parent=Thupl.29381177s0003.v3.1
29381177	JGI_gene	five_prime_UTR	1491806	1491968	.	+	.	ID=Thupl.29381177s0003.1.v3.1.five_prime_UTR.1;Parent=Thupl.29381177s0003.1.v3.1
29381177	JGI_gene	CDS	1491969	1492524	.	+	0	ID=Thupl.29381177s0003.1.v3.1.CDS.1;Parent=Thupl.29381177s0003.1.v3.1
29381177	JGI_gene	CDS	1519130	1519929	.	+	2	ID=Thupl.29381177s0003.1.v3.1.CDS.2;Parent=Thupl.29381177s0003.1.v3.1
29381177	JGI_gene	three_prime_UTR	1519930	1520782	.	+	.	ID=Thupl.29381177s0003.1.v3.1.three_prime_UTR.1;Parent=Thupl.29381177s0003.1.v3.1
29381177	JGI_gene	gene	1503179	1505102	.	+	.	ID=Thupl.29381177s0004.v3.1;Name=Thupl.29381177s0004
29381177	JGI_gene	mRNA	1503179	1505102	.	+	.	ID=Thupl.29381177s0004.1.v3.1;Name=Thupl.29381177s0004.1;longest=1;Parent=Thupl.29381177s0004.v3.1
29381177	JGI_gene	five_prime_UTR	1503179	1503269	.	+	.	ID=Thupl.29381177s0004.1.v3.1.five_prime_UTR.1;Parent=Thupl.29381177s0004.1.v3.1
29381177	JGI_gene	CDS	1503270	1504166	.	+	0	ID=Thupl.29381177s0004.1.v3.1.CDS.1;Parent=Thupl.29381177s0004.1.v3.1
29381177	JGI_gene	three_prime_UTR	1504167	1505102	.	+	.	ID=Thupl.29381177s0004.1.v3.1.three_prime_UTR.1;Parent=Thupl.29381177s0004.1.v3.1
29381177	JGI_gene	gene	1553285	1574081	.	-	.	ID=Thupl.29381177s0005.v3.1;Name=Thupl.29381177s0005
29381177	JGI_gene	mRNA	1553285	1574081	.	-	.	ID=Thupl.29381177s0005.1.v3.1;Name=Thupl.29381177s0005.1;longest=1;Parent=Thupl.29381177s0005.v3.1
29381177	JGI_gene	five_prime_UTR	1573987	1574081	.	-	.	ID=Thupl.29381177s0005.1.v3.1.five_prime_UTR.1;Parent=Thupl.29381177s0005.1.v3.1
29381177	JGI_gene	CDS	1570737	1570801	.	-	0	ID=Thupl.29381177s0005.1.v3.1.CDS.1;Parent=Thupl.29381177s0005.1.v3.1
29381177	JGI_gene	five_prime_UTR	1570802	1570824	.	-	.	ID=Thupl.29381177s0005.1.v3.1.five_prime_UTR.2;Parent=Thupl.29381177s0005.1.v3.1
29381177	JGI_gene	CDS	1570495	1570606	.	-	1	ID=Thupl.29381177s0005.1.v3.1.CDS.2;Parent=Thupl.29381177s0005.1.v3.1
29381177	JGI_gene	CDS	1570002	1570169	.	-	0	ID=Thupl.29381177s0005.1.v3.1.CDS.3;Parent=Thupl.29381177s0005.1.v3.1
29381177	JGI_gene	CDS	1565962	1566066	.	-	0	ID=Thupl.29381177s0005.1.v3.1.CDS.4;Parent=Thupl.29381177s0005.1.v3.1
29381177	JGI_gene	CDS	1565653	1565736	.	-	0	ID=Thupl.29381177s0005.1.v3.1.CDS.5;Parent=Thupl.29381177s0005.1.v3.1
29381177	JGI_gene	CDS	1565378	1565493	.	-	0	ID=Thupl.29381177s0005.1.v3.1.CDS.6;Parent=Thupl.29381177s0005.1.v3.1
29381177	JGI_gene	CDS	1561501	1561602	.	-	1	ID=Thupl.29381177s0005.1.v3.1.CDS.7;Parent=Thupl.29381177s0005.1.v3.1
29381177	JGI_gene	CDS	1561273	1561386	.	-	1	ID=Thupl.29381177s0005.1.v3.1.CDS.8;Parent=Thupl.29381177s0005.1.v3.1
29381177	JGI_gene	CDS	1561116	1561172	.	-	1	ID=Thupl.29381177s0005.1.v3.1.CDS.9;Parent=Thupl.29381177s0005.1.v3.1
29381177	JGI_gene	CDS	1560882	1560948	.	-	1	ID=Thupl.29381177s0005.1.v3.1.CDS.10;Parent=Thupl.29381177s0005.1.v3.1
29381177	JGI_gene	CDS	1560718	1560771	.	-	0	ID=Thupl.29381177s0005.1.v3.1.CDS.11;Parent=Thupl.29381177s0005.1.v3.1
29381177	JGI_gene	CDS	1554777	1554851	.	-	0	ID=Thupl.29381177s0005.1.v3.1.CDS.12;Parent=Thupl.29381177s0005.1.v3.1
29381177	JGI_gene	three_prime_UTR	1553285	1554049	.	-	.	ID=Thupl.29381177s0005.1.v3.1.three_prime_UTR.1;Parent=Thupl.29381177s0005.1.v3.1
29381177	JGI_gene	CDS	1554050	1554205	.	-	0	ID=Thupl.29381177s0005.1.v3.1.CDS.13;Parent=Thupl.29381177s0005.1.v3.1
29381179	JGI_gene	gene	9277	9913	.	-	.	ID=Thupl.29381179s0001.v3.1;Name=Thupl.29381179s0001
29381179	JGI_gene	mRNA	9277	9913	.	-	.	ID=Thupl.29381179s0001.1.v3.1;Name=Thupl.29381179s0001.1;longest=1;Parent=Thupl.29381179s0001.v3.1
29381179	JGI_gene	CDS	9902	9913	.	-	0	ID=Thupl.29381179s0001.1.v3.1.CDS.1;Parent=Thupl.29381179s0001.1.v3.1
29381179	JGI_gene	CDS	9596	9776	.	-	0	ID=Thupl.29381179s0001.1.v3.1.CDS.2;Parent=Thupl.29381179s0001.1.v3.1
29381179	JGI_gene	three_prime_UTR	9277	9331	.	-	.	ID=Thupl.29381179s0001.1.v3.1.three_prime_UTR.1;Parent=Thupl.29381179s0001.1.v3.1
29381179	JGI_gene	CDS	9332	9477	.	-	2	ID=Thupl.29381179s0001.1.v3.1.CDS.3;Parent=Thupl.29381179s0001.1.v3.1
29381179	JGI_gene	gene	18304	21167	.	+	.	ID=Thupl.29381179s0002.v3.1;Name=Thupl.29381179s0002
29381179	JGI_gene	mRNA	18304	21167	.	+	.	ID=Thupl.29381179s0002.1.v3.1;Name=Thupl.29381179s0002.1;longest=1;Parent=Thupl.29381179s0002.v3.1
29381179	JGI_gene	five_prime_UTR	18304	18546	.	+	.	ID=Thupl.29381179s0002.1.v3.1.five_prime_UTR.1;Parent=Thupl.29381179s0002.1.v3.1
29381179	JGI_gene	CDS	18547	18711	.	+	0	ID=Thupl.29381179s0002.1.v3.1.CDS.1;Parent=Thupl.29381179s0002.1.v3.1
29381179	JGI_gene	CDS	18802	18867	.	+	0	ID=Thupl.29381179s0002.1.v3.1.CDS.2;Parent=Thupl.29381179s0002.1.v3.1
29381179	JGI_gene	CDS	20323	20769	.	+	0	ID=Thupl.29381179s0002.1.v3.1.CDS.3;Parent=Thupl.29381179s0002.1.v3.1
29381179	JGI_gene	three_prime_UTR	20770	21167	.	+	.	ID=Thupl.29381179s0002.1.v3.1.three_prime_UTR.1;Parent=Thupl.29381179s0002.1.v3.1
29381179	JGI_gene	gene	85064	85767	.	-	.	ID=Thupl.29381179s0003.v3.1;Name=Thupl.29381179s0003
29381179	JGI_gene	mRNA	85064	85767	.	-	.	ID=Thupl.29381179s0003.1.v3.1;Name=Thupl.29381179s0003.1;longest=1;Parent=Thupl.29381179s0003.v3.1
29381179	JGI_gene	CDS	85688	85767	.	-	0	ID=Thupl.29381179s0003.1.v3.1.CDS.1;Parent=Thupl.29381179s0003.1.v3.1
29381179	JGI_gene	CDS	85468	85548	.	-	1	ID=Thupl.29381179s0003.1.v3.1.CDS.2;Parent=Thupl.29381179s0003.1.v3.1
29381179	JGI_gene	CDS	85064	85106	.	-	1	ID=Thupl.29381179s0003.1.v3.1.CDS.3;Parent=Thupl.29381179s0003.1.v3.1
29381179	JGI_gene	gene	97234	101497	.	-	.	ID=Thupl.29381179s0004.v3.1;Name=Thupl.29381179s0004
29381179	JGI_gene	mRNA	97234	101497	.	-	.	ID=Thupl.29381179s0004.1.v3.1;Name=Thupl.29381179s0004.1;longest=1;Parent=Thupl.29381179s0004.v3.1
29381179	JGI_gene	five_prime_UTR	101333	101497	.	-	.	ID=Thupl.29381179s0004.1.v3.1.five_prime_UTR.1;Parent=Thupl.29381179s0004.1.v3.1
29381179	JGI_gene	five_prime_UTR	101050	101111	.	-	.	ID=Thupl.29381179s0004.1.v3.1.five_prime_UTR.2;Parent=Thupl.29381179s0004.1.v3.1
29381179	JGI_gene	CDS	98639	99183	.	-	0	ID=Thupl.29381179s0004.1.v3.1.CDS.1;Parent=Thupl.29381179s0004.1.v3.1
29381179	JGI_gene	five_prime_UTR	99184	99207	.	-	.	ID=Thupl.29381179s0004.1.v3.1.five_prime_UTR.3;Parent=Thupl.29381179s0004.1.v3.1
29381179	JGI_gene	CDS	98346	98485	.	-	1	ID=Thupl.29381179s0004.1.v3.1.CDS.2;Parent=Thupl.29381179s0004.1.v3.1
29381179	JGI_gene	CDS	98095	98183	.	-	2	ID=Thupl.29381179s0004.1.v3.1.CDS.3;Parent=Thupl.29381179s0004.1.v3.1
29381179	JGI_gene	CDS	97908	98000	.	-	0	ID=Thupl.29381179s0004.1.v3.1.CDS.4;Parent=Thupl.29381179s0004.1.v3.1
29381179	JGI_gene	three_prime_UTR	97234	97683	.	-	.	ID=Thupl.29381179s0004.1.v3.1.three_prime_UTR.1;Parent=Thupl.29381179s0004.1.v3.1
29381179	JGI_gene	CDS	97684	97791	.	-	0	ID=Thupl.29381179s0004.1.v3.1.CDS.5;Parent=Thupl.29381179s0004.1.v3.1
29381179	JGI_gene	gene	278208	278952	.	+	.	ID=Thupl.29381179s0005.v3.1;Name=Thupl.29381179s0005
29381179	JGI_gene	mRNA	278208	278952	.	+	.	ID=Thupl.29381179s0005.1.v3.1;Name=Thupl.29381179s0005.1;longest=1;Parent=Thupl.29381179s0005.v3.1
29381179	JGI_gene	CDS	278208	278227	.	+	0	ID=Thupl.29381179s0005.1.v3.1.CDS.1;Parent=Thupl.29381179s0005.1.v3.1
29381179	JGI_gene	CDS	278624	278840	.	+	1	ID=Thupl.29381179s0005.1.v3.1.CDS.2;Parent=Thupl.29381179s0005.1.v3.1
29381179	JGI_gene	three_prime_UTR	278841	278952	.	+	.	ID=Thupl.29381179s0005.1.v3.1.three_prime_UTR.1;Parent=Thupl.29381179s0005.1.v3.1
29381180	JGI_gene	gene	232989	401159	.	-	.	ID=Thupl.29381180s0001.v3.1;Name=Thupl.29381180s0001
29381180	JGI_gene	mRNA	232989	401159	.	-	.	ID=Thupl.29381180s0001.1.v3.1;Name=Thupl.29381180s0001.1;longest=1;Parent=Thupl.29381180s0001.v3.1
29381180	JGI_gene	CDS	401031	401103	.	-	0	ID=Thupl.29381180s0001.1.v3.1.CDS.1;Parent=Thupl.29381180s0001.1.v3.1
29381180	JGI_gene	five_prime_UTR	401104	401159	.	-	.	ID=Thupl.29381180s0001.1.v3.1.five_prime_UTR.1;Parent=Thupl.29381180s0001.1.v3.1
29381180	JGI_gene	CDS	354069	354220	.	-	2	ID=Thupl.29381180s0001.1.v3.1.CDS.2;Parent=Thupl.29381180s0001.1.v3.1
29381180	JGI_gene	CDS	339295	339367	.	-	0	ID=Thupl.29381180s0001.1.v3.1.CDS.3;Parent=Thupl.29381180s0001.1.v3.1
29381180	JGI_gene	CDS	329565	329647	.	-	2	ID=Thupl.29381180s0001.1.v3.1.CDS.4;Parent=Thupl.29381180s0001.1.v3.1
29381180	JGI_gene	CDS	262955	262993	.	-	0	ID=Thupl.29381180s0001.1.v3.1.CDS.5;Parent=Thupl.29381180s0001.1.v3.1
29381180	JGI_gene	CDS	262452	262522	.	-	0	ID=Thupl.29381180s0001.1.v3.1.CDS.6;Parent=Thupl.29381180s0001.1.v3.1
29381180	JGI_gene	CDS	262175	262289	.	-	1	ID=Thupl.29381180s0001.1.v3.1.CDS.7;Parent=Thupl.29381180s0001.1.v3.1
29381180	JGI_gene	three_prime_UTR	232989	233640	.	-	.	ID=Thupl.29381180s0001.1.v3.1.three_prime_UTR.1;Parent=Thupl.29381180s0001.1.v3.1
29381180	JGI_gene	CDS	233641	233709	.	-	0	ID=Thupl.29381180s0001.1.v3.1.CDS.8;Parent=Thupl.29381180s0001.1.v3.1
29381180	JGI_gene	gene	725277	812509	.	+	.	ID=Thupl.29381180s0002.v3.1;Name=Thupl.29381180s0002
29381180	JGI_gene	mRNA	725277	812509	.	+	.	ID=Thupl.29381180s0002.1.v3.1;Name=Thupl.29381180s0002.1;longest=1;Parent=Thupl.29381180s0002.v3.1
29381180	JGI_gene	five_prime_UTR	725277	725443	.	+	.	ID=Thupl.29381180s0002.1.v3.1.five_prime_UTR.1;Parent=Thupl.29381180s0002.1.v3.1
29381180	JGI_gene	CDS	725444	725794	.	+	0	ID=Thupl.29381180s0002.1.v3.1.CDS.1;Parent=Thupl.29381180s0002.1.v3.1
29381180	JGI_gene	CDS	725910	726062	.	+	0	ID=Thupl.29381180s0002.1.v3.1.CDS.2;Parent=Thupl.29381180s0002.1.v3.1
29381180	JGI_gene	CDS	727650	727718	.	+	0	ID=Thupl.29381180s0002.1.v3.1.CDS.3;Parent=Thupl.29381180s0002.1.v3.1
29381180	JGI_gene	CDS	727863	728033	.	+	0	ID=Thupl.29381180s0002.1.v3.1.CDS.4;Parent=Thupl.29381180s0002.1.v3.1
29381180	JGI_gene	CDS	779189	779332	.	+	0	ID=Thupl.29381180s0002.1.v3.1.CDS.5;Parent=Thupl.29381180s0002.1.v3.1
29381180	JGI_gene	CDS	811417	811557	.	+	0	ID=Thupl.29381180s0002.1.v3.1.CDS.6;Parent=Thupl.29381180s0002.1.v3.1
29381180	JGI_gene	CDS	811637	811693	.	+	0	ID=Thupl.29381180s0002.1.v3.1.CDS.7;Parent=Thupl.29381180s0002.1.v3.1
29381180	JGI_gene	CDS	811786	811848	.	+	0	ID=Thupl.29381180s0002.1.v3.1.CDS.8;Parent=Thupl.29381180s0002.1.v3.1
29381180	JGI_gene	CDS	811995	812054	.	+	0	ID=Thupl.29381180s0002.1.v3.1.CDS.9;Parent=Thupl.29381180s0002.1.v3.1
29381180	JGI_gene	three_prime_UTR	812055	812509	.	+	.	ID=Thupl.29381180s0002.1.v3.1.three_prime_UTR.1;Parent=Thupl.29381180s0002.1.v3.1
29381180	JGI_gene	gene	731688	734229	.	+	.	ID=Thupl.29381180s0003.v3.1;Name=Thupl.29381180s0003
29381180	JGI_gene	mRNA	731688	734229	.	+	.	ID=Thupl.29381180s0003.1.v3.1;Name=Thupl.29381180s0003.1;longest=1;Parent=Thupl.29381180s0003.v3.1
29381180	JGI_gene	five_prime_UTR	731688	733584	.	+	.	ID=Thupl.29381180s0003.1.v3.1.five_prime_UTR.1;Parent=Thupl.29381180s0003.1.v3.1
29381180	JGI_gene	CDS	733585	734139	.	+	0	ID=Thupl.29381180s0003.1.v3.1.CDS.1;Parent=Thupl.29381180s0003.1.v3.1
29381180	JGI_gene	three_prime_UTR	734140	734229	.	+	.	ID=Thupl.29381180s0003.1.v3.1.three_prime_UTR.1;Parent=Thupl.29381180s0003.1.v3.1
29381180	JGI_gene	gene	801638	804720	.	+	.	ID=Thupl.29381180s0004.v3.1;Name=Thupl.29381180s0004
29381180	JGI_gene	mRNA	801638	804720	.	+	.	ID=Thupl.29381180s0004.1.v3.1;Name=Thupl.29381180s0004.1;longest=1;Parent=Thupl.29381180s0004.v3.1
29381180	JGI_gene	five_prime_UTR	801638	803486	.	+	.	ID=Thupl.29381180s0004.1.v3.1.five_prime_UTR.1;Parent=Thupl.29381180s0004.1.v3.1
29381180	JGI_gene	CDS	803487	804542	.	+	0	ID=Thupl.29381180s0004.1.v3.1.CDS.1;Parent=Thupl.29381180s0004.1.v3.1
29381180	JGI_gene	three_prime_UTR	804543	804720	.	+	.	ID=Thupl.29381180s0004.1.v3.1.three_prime_UTR.1;Parent=Thupl.29381180s0004.1.v3.1
29381180	JGI_gene	gene	912462	914851	.	-	.	ID=Thupl.29381180s0005.v3.1;Name=Thupl.29381180s0005
29381180	JGI_gene	mRNA	912462	914851	.	-	.	ID=Thupl.29381180s0005.1.v3.1;Name=Thupl.29381180s0005.1;longest=1;Parent=Thupl.29381180s0005.v3.1
29381180	JGI_gene	CDS	914296	914800	.	-	0	ID=Thupl.29381180s0005.1.v3.1.CDS.1;Parent=Thupl.29381180s0005.1.v3.1
29381180	JGI_gene	five_prime_UTR	914801	914851	.	-	.	ID=Thupl.29381180s0005.1.v3.1.five_prime_UTR.1;Parent=Thupl.29381180s0005.1.v3.1
29381180	JGI_gene	three_prime_UTR	912462	912503	.	-	.	ID=Thupl.29381180s0005.1.v3.1.three_prime_UTR.1;Parent=Thupl.29381180s0005.1.v3.1
29381180	JGI_gene	CDS	912504	913288	.	-	2	ID=Thupl.29381180s0005.1.v3.1.CDS.2;Parent=Thupl.29381180s0005.1.v3.1
29381180	JGI_gene	gene	1522131	1524035	.	+	.	ID=Thupl.29381180s0006.v3.1;Name=Thupl.29381180s0006
29381180	JGI_gene	mRNA	1522131	1524035	.	+	.	ID=Thupl.29381180s0006.1.v3.1;Name=Thupl.29381180s0006.1;longest=1;Parent=Thupl.29381180s0006.v3.1
29381180	JGI_gene	five_prime_UTR	1522131	1522214	.	+	.	ID=Thupl.29381180s0006.1.v3.1.five_prime_UTR.1;Parent=Thupl.29381180s0006.1.v3.1
29381180	JGI_gene	CDS	1522215	1523360	.	+	0	ID=Thupl.29381180s0006.1.v3.1.CDS.1;Parent=Thupl.29381180s0006.1.v3.1
29381180	JGI_gene	three_prime_UTR	1523361	1524035	.	+	.	ID=Thupl.29381180s0006.1.v3.1.three_prime_UTR.1;Parent=Thupl.29381180s0006.1.v3.1
29381181	JGI_gene	gene	39313	42080	.	-	.	ID=Thupl.29381181s0001.v3.1;Name=Thupl.29381181s0001
29381181	JGI_gene	mRNA	39313	42080	.	-	.	ID=Thupl.29381181s0001.1.v3.1;Name=Thupl.29381181s0001.1;longest=1;Parent=Thupl.29381181s0001.v3.1
29381181	JGI_gene	CDS	41589	41618	.	-	0	ID=Thupl.29381181s0001.1.v3.1.CDS.1;Parent=Thupl.29381181s0001.1.v3.1
29381181	JGI_gene	five_prime_UTR	41619	42080	.	-	.	ID=Thupl.29381181s0001.1.v3.1.five_prime_UTR.1;Parent=Thupl.29381181s0001.1.v3.1
29381181	JGI_gene	CDS	41271	41346	.	-	0	ID=Thupl.29381181s0001.1.v3.1.CDS.2;Parent=Thupl.29381181s0001.1.v3.1
29381181	JGI_gene	three_prime_UTR	39313	39585	.	-	.	ID=Thupl.29381181s0001.1.v3.1.three_prime_UTR.1;Parent=Thupl.29381181s0001.1.v3.1
29381181	JGI_gene	CDS	39586	40484	.	-	2	ID=Thupl.29381181s0001.1.v3.1.CDS.3;Parent=Thupl.29381181s0001.1.v3.1
29381181	JGI_gene	gene	345357	481569	.	-	.	ID=Thupl.29381181s0002.v3.1;Name=Thupl.29381181s0002
29381181	JGI_gene	mRNA	345357	481569	.	-	.	ID=Thupl.29381181s0002.1.v3.1;Name=Thupl.29381181s0002.1;longest=1;Parent=Thupl.29381181s0002.v3.1
29381181	JGI_gene	CDS	481031	481120	.	-	0	ID=Thupl.29381181s0002.1.v3.1.CDS.1;Parent=Thupl.29381181s0002.1.v3.1
29381181	JGI_gene	five_prime_UTR	481121	481569	.	-	.	ID=Thupl.29381181s0002.1.v3.1.five_prime_UTR.1;Parent=Thupl.29381181s0002.1.v3.1
29381181	JGI_gene	CDS	432221	432318	.	-	0	ID=Thupl.29381181s0002.1.v3.1.CDS.2;Parent=Thupl.29381181s0002.1.v3.1
29381181	JGI_gene	CDS	405154	406234	.	-	1	ID=Thupl.29381181s0002.1.v3.1.CDS.3;Parent=Thupl.29381181s0002.1.v3.1
29381181	JGI_gene	CDS	347451	347981	.	-	0	ID=Thupl.29381181s0002.1.v3.1.CDS.4;Parent=Thupl.29381181s0002.1.v3.1
29381181	JGI_gene	CDS	347138	347326	.	-	0	ID=Thupl.29381181s0002.1.v3.1.CDS.5;Parent=Thupl.29381181s0002.1.v3.1
29381181	JGI_gene	CDS	346801	346937	.	-	0	ID=Thupl.29381181s0002.1.v3.1.CDS.6;Parent=Thupl.29381181s0002.1.v3.1
29381181	JGI_gene	three_prime_UTR	346320	346336	.	-	.	ID=Thupl.29381181s0002.1.v3.1.three_prime_UTR.1;Parent=Thupl.29381181s0002.1.v3.1
29381181	JGI_gene	CDS	346337	346703	.	-	1	ID=Thupl.29381181s0002.1.v3.1.CDS.7;Parent=Thupl.29381181s0002.1.v3.1
29381181	JGI_gene	three_prime_UTR	345357	346218	.	-	.	ID=Thupl.29381181s0002.1.v3.1.three_prime_UTR.2;Parent=Thupl.29381181s0002.1.v3.1
29381181	JGI_gene	gene	417498	417935	.	-	.	ID=Thupl.29381181s0003.v3.1;Name=Thupl.29381181s0003
29381181	JGI_gene	mRNA	417498	417935	.	-	.	ID=Thupl.29381181s0003.1.v3.1;Name=Thupl.29381181s0003.1;longest=1;Parent=Thupl.29381181s0003.v3.1
29381181	JGI_gene	CDS	417498	417935	.	-	0	ID=Thupl.29381181s0003.1.v3.1.CDS.1;Parent=Thupl.29381181s0003.1.v3.1
29381181	JGI_gene	gene	711457	716015	.	-	.	ID=Thupl.29381181s0004.v3.1;Name=Thupl.29381181s0004
29381181	JGI_gene	mRNA	711457	716015	.	-	.	ID=Thupl.29381181s0004.1.v3.1;Name=Thupl.29381181s0004.1;longest=1;Parent=Thupl.29381181s0004.v3.1
29381181	JGI_gene	CDS	715072	715770	.	-	0	ID=Thupl.29381181s0004.1.v3.1.CDS.1;Parent=Thupl.29381181s0004.1.v3.1
29381181	JGI_gene	five_prime_UTR	715771	716015	.	-	.	ID=Thupl.29381181s0004.1.v3.1.five_prime_UTR.1;Parent=Thupl.29381181s0004.1.v3.1
29381181	JGI_gene	three_prime_UTR	711457	711973	.	-	.	ID=Thupl.29381181s0004.1.v3.1.three_prime_UTR.1;Parent=Thupl.29381181s0004.1.v3.1
29381181	JGI_gene	CDS	711974	712558	.	-	0	ID=Thupl.29381181s0004.1.v3.1.CDS.2;Parent=Thupl.29381181s0004.1.v3.1
29381181	JGI_gene	gene	808551	809292	.	-	.	ID=Thupl.29381181s0005.v3.1;Name=Thupl.29381181s0005
29381181	JGI_gene	mRNA	808551	809292	.	-	.	ID=Thupl.29381181s0005.1.v3.1;Name=Thupl.29381181s0005.1;longest=1;Parent=Thupl.29381181s0005.v3.1
29381181	JGI_gene	CDS	809244	809292	.	-	0	ID=Thupl.29381181s0005.1.v3.1.CDS.1;Parent=Thupl.29381181s0005.1.v3.1
29381181	JGI_gene	CDS	809072	809143	.	-	2	ID=Thupl.29381181s0005.1.v3.1.CDS.2;Parent=Thupl.29381181s0005.1.v3.1
29381181	JGI_gene	CDS	808551	808879	.	-	2	ID=Thupl.29381181s0005.1.v3.1.CDS.3;Parent=Thupl.29381181s0005.1.v3.1
29381181	JGI_gene	gene	1113391	1114769	.	-	.	ID=Thupl.29381181s0006.v3.1;Name=Thupl.29381181s0006
29381181	JGI_gene	mRNA	1113391	1114769	.	-	.	ID=Thupl.29381181s0006.1.v3.1;Name=Thupl.29381181s0006.1;longest=1;Parent=Thupl.29381181s0006.v3.1
29381181	JGI_gene	CDS	1114432	1114510	.	-	0	ID=Thupl.29381181s0006.1.v3.1.CDS.1;Parent=Thupl.29381181s0006.1.v3.1
29381181	JGI_gene	five_prime_UTR	1114511	1114769	.	-	.	ID=Thupl.29381181s0006.1.v3.1.five_prime_UTR.1;Parent=Thupl.29381181s0006.1.v3.1
29381181	JGI_gene	CDS	1114260	1114331	.	-	2	ID=Thupl.29381181s0006.1.v3.1.CDS.2;Parent=Thupl.29381181s0006.1.v3.1
29381181	JGI_gene	CDS	1113886	1114095	.	-	2	ID=Thupl.29381181s0006.1.v3.1.CDS.3;Parent=Thupl.29381181s0006.1.v3.1
29381181	JGI_gene	three_prime_UTR	1113391	1113725	.	-	.	ID=Thupl.29381181s0006.1.v3.1.three_prime_UTR.1;Parent=Thupl.29381181s0006.1.v3.1
29381181	JGI_gene	CDS	1113726	1113784	.	-	2	ID=Thupl.29381181s0006.1.v3.1.CDS.4;Parent=Thupl.29381181s0006.1.v3.1
29381181	JGI_gene	gene	1417396	1432419	.	+	.	ID=Thupl.29381181s0007.v3.1;Name=Thupl.29381181s0007
29381181	JGI_gene	mRNA	1417396	1432419	.	+	.	ID=Thupl.29381181s0007.1.v3.1;Name=Thupl.29381181s0007.1;longest=1;Parent=Thupl.29381181s0007.v3.1
29381181	JGI_gene	CDS	1417396	1418239	.	+	0	ID=Thupl.29381181s0007.1.v3.1.CDS.1;Parent=Thupl.29381181s0007.1.v3.1
29381181	JGI_gene	CDS	1431749	1432419	.	+	2	ID=Thupl.29381181s0007.1.v3.1.CDS.2;Parent=Thupl.29381181s0007.1.v3.1
29381181	JGI_gene	gene	1520752	1522019	.	+	.	ID=Thupl.29381181s0008.v3.1;Name=Thupl.29381181s0008
29381181	JGI_gene	mRNA	1520752	1522019	.	+	.	ID=Thupl.29381181s0008.1.v3.1;Name=Thupl.29381181s0008.1;longest=1;Parent=Thupl.29381181s0008.v3.1
29381181	JGI_gene	five_prime_UTR	1520752	1520843	.	+	.	ID=Thupl.29381181s0008.1.v3.1.five_prime_UTR.1;Parent=Thupl.29381181s0008.1.v3.1
29381181	JGI_gene	CDS	1520844	1522019	.	+	0	ID=Thupl.29381181s0008.1.v3.1.CDS.1;Parent=Thupl.29381181s0008.1.v3.1
29381181	JGI_gene	gene	2114923	2183649	.	+	.	ID=Thupl.29381181s0009.v3.1;Name=Thupl.29381181s0009
29381181	JGI_gene	mRNA	2114923	2183649	.	+	.	ID=Thupl.29381181s0009.1.v3.1;Name=Thupl.29381181s0009.1;longest=1;Parent=Thupl.29381181s0009.v3.1
29381181	JGI_gene	five_prime_UTR	2114923	2115274	.	+	.	ID=Thupl.29381181s0009.1.v3.1.five_prime_UTR.1;Parent=Thupl.29381181s0009.1.v3.1
29381181	JGI_gene	CDS	2115275	2115355	.	+	0	ID=Thupl.29381181s0009.1.v3.1.CDS.1;Parent=Thupl.29381181s0009.1.v3.1
29381181	JGI_gene	CDS	2123170	2123280	.	+	0	ID=Thupl.29381181s0009.1.v3.1.CDS.2;Parent=Thupl.29381181s0009.1.v3.1
29381181	JGI_gene	CDS	2123556	2123612	.	+	0	ID=Thupl.29381181s0009.1.v3.1.CDS.3;Parent=Thupl.29381181s0009.1.v3.1
29381181	JGI_gene	CDS	2123769	2123845	.	+	0	ID=Thupl.29381181s0009.1.v3.1.CDS.4;Parent=Thupl.29381181s0009.1.v3.1
29381181	JGI_gene	CDS	2123939	2124038	.	+	1	ID=Thupl.29381181s0009.1.v3.1.CDS.5;Parent=Thupl.29381181s0009.1.v3.1
29381181	JGI_gene	CDS	2145053	2145126	.	+	0	ID=Thupl.29381181s0009.1.v3.1.CDS.6;Parent=Thupl.29381181s0009.1.v3.1
29381181	JGI_gene	CDS	2145540	2145637	.	+	1	ID=Thupl.29381181s0009.1.v3.1.CDS.7;Parent=Thupl.29381181s0009.1.v3.1
29381181	JGI_gene	CDS	2145749	2145852	.	+	2	ID=Thupl.29381181s0009.1.v3.1.CDS.8;Parent=Thupl.29381181s0009.1.v3.1
29381181	JGI_gene	CDS	2146000	2146053	.	+	0	ID=Thupl.29381181s0009.1.v3.1.CDS.9;Parent=Thupl.29381181s0009.1.v3.1
29381181	JGI_gene	CDS	2146299	2146354	.	+	0	ID=Thupl.29381181s0009.1.v3.1.CDS.10;Parent=Thupl.29381181s0009.1.v3.1
29381181	JGI_gene	CDS	2146467	2146505	.	+	1	ID=Thupl.29381181s0009.1.v3.1.CDS.11;Parent=Thupl.29381181s0009.1.v3.1
29381181	JGI_gene	CDS	2146908	2147049	.	+	1	ID=Thupl.29381181s0009.1.v3.1.CDS.12;Parent=Thupl.29381181s0009.1.v3.1
29381181	JGI_gene	CDS	2147706	2147890	.	+	0	ID=Thupl.29381181s0009.1.v3.1.CDS.13;Parent=Thupl.29381181s0009.1.v3.1
29381181	JGI_gene	CDS	2148261	2148328	.	+	1	ID=Thupl.29381181s0009.1.v3.1.CDS.14;Parent=Thupl.29381181s0009.1.v3.1
29381181	JGI_gene	CDS	2148553	2148625	.	+	2	ID=Thupl.29381181s0009.1.v3.1.CDS.15;Parent=Thupl.29381181s0009.1.v3.1
29381181	JGI_gene	CDS	2162325	2162386	.	+	1	ID=Thupl.29381181s0009.1.v3.1.CDS.16;Parent=Thupl.29381181s0009.1.v3.1
29381181	JGI_gene	CDS	2174953	2176204	.	+	2	ID=Thupl.29381181s0009.1.v3.1.CDS.17;Parent=Thupl.29381181s0009.1.v3.1
29381181	JGI_gene	CDS	2182817	2183093	.	+	1	ID=Thupl.29381181s0009.1.v3.1.CDS.18;Parent=Thupl.29381181s0009.1.v3.1
29381181	JGI_gene	three_prime_UTR	2183094	2183649	.	+	.	ID=Thupl.29381181s0009.1.v3.1.three_prime_UTR.1;Parent=Thupl.29381181s0009.1.v3.1
29381182	JGI_gene	gene	24315	25231	.	-	.	ID=Thupl.29381182s0001.v3.1;Name=Thupl.29381182s0001
29381182	JGI_gene	mRNA	24315	25231	.	-	.	ID=Thupl.29381182s0001.1.v3.1;Name=Thupl.29381182s0001.1;longest=1;Parent=Thupl.29381182s0001.v3.1
29381182	JGI_gene	three_prime_UTR	24692	24939	.	-	.	ID=Thupl.29381182s0001.1.v3.1.three_prime_UTR.1;Parent=Thupl.29381182s0001.1.v3.1
29381182	JGI_gene	CDS	24940	25185	.	-	0	ID=Thupl.29381182s0001.1.v3.1.CDS.1;Parent=Thupl.29381182s0001.1.v3.1
29381182	JGI_gene	five_prime_UTR	25186	25231	.	-	.	ID=Thupl.29381182s0001.1.v3.1.five_prime_UTR.1;Parent=Thupl.29381182s0001.1.v3.1
29381182	JGI_gene	three_prime_UTR	24315	24588	.	-	.	ID=Thupl.29381182s0001.1.v3.1.three_prime_UTR.2;Parent=Thupl.29381182s0001.1.v3.1
29381182	JGI_gene	gene	172114	173104	.	+	.	ID=Thupl.29381182s0002.v3.1;Name=Thupl.29381182s0002
29381182	JGI_gene	mRNA	172114	173104	.	+	.	ID=Thupl.29381182s0002.1.v3.1;Name=Thupl.29381182s0002.1;longest=1;Parent=Thupl.29381182s0002.v3.1
29381182	JGI_gene	five_prime_UTR	172114	172134	.	+	.	ID=Thupl.29381182s0002.1.v3.1.five_prime_UTR.1;Parent=Thupl.29381182s0002.1.v3.1
29381182	JGI_gene	CDS	172135	172623	.	+	0	ID=Thupl.29381182s0002.1.v3.1.CDS.1;Parent=Thupl.29381182s0002.1.v3.1
29381182	JGI_gene	three_prime_UTR	172624	172628	.	+	.	ID=Thupl.29381182s0002.1.v3.1.three_prime_UTR.1;Parent=Thupl.29381182s0002.1.v3.1
29381182	JGI_gene	three_prime_UTR	172753	173104	.	+	.	ID=Thupl.29381182s0002.1.v3.1.three_prime_UTR.2;Parent=Thupl.29381182s0002.1.v3.1
29381182	JGI_gene	gene	201040	201899	.	+	.	ID=Thupl.29381182s0003.v3.1;Name=Thupl.29381182s0003
29381182	JGI_gene	mRNA	201040	201899	.	+	.	ID=Thupl.29381182s0003.1.v3.1;Name=Thupl.29381182s0003.1;longest=1;Parent=Thupl.29381182s0003.v3.1
29381182	JGI_gene	five_prime_UTR	201040	201052	.	+	.	ID=Thupl.29381182s0003.1.v3.1.five_prime_UTR.1;Parent=Thupl.29381182s0003.1.v3.1
29381182	JGI_gene	CDS	201053	201439	.	+	0	ID=Thupl.29381182s0003.1.v3.1.CDS.1;Parent=Thupl.29381182s0003.1.v3.1
29381182	JGI_gene	three_prime_UTR	201440	201545	.	+	.	ID=Thupl.29381182s0003.1.v3.1.three_prime_UTR.1;Parent=Thupl.29381182s0003.1.v3.1
29381182	JGI_gene	three_prime_UTR	201666	201899	.	+	.	ID=Thupl.29381182s0003.1.v3.1.three_prime_UTR.2;Parent=Thupl.29381182s0003.1.v3.1
29381182	JGI_gene	gene	209864	210785	.	-	.	ID=Thupl.29381182s0004.v3.1;Name=Thupl.29381182s0004
29381182	JGI_gene	mRNA	209864	210785	.	-	.	ID=Thupl.29381182s0004.1.v3.1;Name=Thupl.29381182s0004.1;longest=1;Parent=Thupl.29381182s0004.v3.1
29381182	JGI_gene	three_prime_UTR	210271	210275	.	-	.	ID=Thupl.29381182s0004.1.v3.1.three_prime_UTR.1;Parent=Thupl.29381182s0004.1.v3.1
29381182	JGI_gene	CDS	210276	210764	.	-	0	ID=Thupl.29381182s0004.1.v3.1.CDS.1;Parent=Thupl.29381182s0004.1.v3.1
29381182	JGI_gene	five_prime_UTR	210765	210785	.	-	.	ID=Thupl.29381182s0004.1.v3.1.five_prime_UTR.1;Parent=Thupl.29381182s0004.1.v3.1
29381182	JGI_gene	three_prime_UTR	209864	210149	.	-	.	ID=Thupl.29381182s0004.1.v3.1.three_prime_UTR.2;Parent=Thupl.29381182s0004.1.v3.1
29381182	JGI_gene	gene	265620	266540	.	-	.	ID=Thupl.29381182s0005.v3.1;Name=Thupl.29381182s0005
29381182	JGI_gene	mRNA	265620	266540	.	-	.	ID=Thupl.29381182s0005.1.v3.1;Name=Thupl.29381182s0005.1;longest=1;Parent=Thupl.29381182s0005.v3.1
29381182	JGI_gene	three_prime_UTR	266031	266035	.	-	.	ID=Thupl.29381182s0005.1.v3.1.three_prime_UTR.1;Parent=Thupl.29381182s0005.1.v3.1
29381182	JGI_gene	CDS	266036	266524	.	-	0	ID=Thupl.29381182s0005.1.v3.1.CDS.1;Parent=Thupl.29381182s0005.1.v3.1
29381182	JGI_gene	five_prime_UTR	266525	266540	.	-	.	ID=Thupl.29381182s0005.1.v3.1.five_prime_UTR.1;Parent=Thupl.29381182s0005.1.v3.1
29381182	JGI_gene	three_prime_UTR	265620	265909	.	-	.	ID=Thupl.29381182s0005.1.v3.1.three_prime_UTR.2;Parent=Thupl.29381182s0005.1.v3.1
29381182	JGI_gene	gene	322661	323380	.	-	.	ID=Thupl.29381182s0006.v3.1;Name=Thupl.29381182s0006
29381182	JGI_gene	mRNA	322661	323380	.	-	.	ID=Thupl.29381182s0006.1.v3.1;Name=Thupl.29381182s0006.1;longest=1;Parent=Thupl.29381182s0006.v3.1
29381182	JGI_gene	CDS	322661	323380	.	-	0	ID=Thupl.29381182s0006.1.v3.1.CDS.1;Parent=Thupl.29381182s0006.1.v3.1
29381182	JGI_gene	gene	336384	337492	.	-	.	ID=Thupl.29381182s0007.v3.1;Name=Thupl.29381182s0007
29381182	JGI_gene	mRNA	336384	337492	.	-	.	ID=Thupl.29381182s0007.1.v3.1;Name=Thupl.29381182s0007.1;longest=1;Parent=Thupl.29381182s0007.v3.1
29381182	JGI_gene	three_prime_UTR	336755	336791	.	-	.	ID=Thupl.29381182s0007.1.v3.1.three_prime_UTR.1;Parent=Thupl.29381182s0007.1.v3.1
29381182	JGI_gene	CDS	336792	337457	.	-	0	ID=Thupl.29381182s0007.1.v3.1.CDS.1;Parent=Thupl.29381182s0007.1.v3.1
29381182	JGI_gene	five_prime_UTR	337458	337492	.	-	.	ID=Thupl.29381182s0007.1.v3.1.five_prime_UTR.1;Parent=Thupl.29381182s0007.1.v3.1
29381182	JGI_gene	three_prime_UTR	336384	336636	.	-	.	ID=Thupl.29381182s0007.1.v3.1.three_prime_UTR.2;Parent=Thupl.29381182s0007.1.v3.1
29381182	JGI_gene	gene	484597	485762	.	-	.	ID=Thupl.29381182s0008.v3.1;Name=Thupl.29381182s0008
29381182	JGI_gene	mRNA	484597	485762	.	-	.	ID=Thupl.29381182s0008.1.v3.1;Name=Thupl.29381182s0008.1;longest=1;Parent=Thupl.29381182s0008.v3.1
29381182	JGI_gene	three_prime_UTR	485048	485055	.	-	.	ID=Thupl.29381182s0008.1.v3.1.three_prime_UTR.1;Parent=Thupl.29381182s0008.1.v3.1
29381182	JGI_gene	CDS	485056	485727	.	-	0	ID=Thupl.29381182s0008.1.v3.1.CDS.1;Parent=Thupl.29381182s0008.1.v3.1
29381182	JGI_gene	five_prime_UTR	485728	485762	.	-	.	ID=Thupl.29381182s0008.1.v3.1.five_prime_UTR.1;Parent=Thupl.29381182s0008.1.v3.1
29381182	JGI_gene	three_prime_UTR	484597	484931	.	-	.	ID=Thupl.29381182s0008.1.v3.1.three_prime_UTR.2;Parent=Thupl.29381182s0008.1.v3.1
29381183	JGI_gene	gene	111635	112144	.	+	.	ID=Thupl.29381183s0001.v3.1;Name=Thupl.29381183s0001
29381183	JGI_gene	mRNA	111635	112144	.	+	.	ID=Thupl.29381183s0001.1.v3.1;Name=Thupl.29381183s0001.1;longest=1;Parent=Thupl.29381183s0001.v3.1
29381183	JGI_gene	CDS	111635	112144	.	+	0	ID=Thupl.29381183s0001.1.v3.1.CDS.1;Parent=Thupl.29381183s0001.1.v3.1
29381183	JGI_gene	gene	178233	179653	.	+	.	ID=Thupl.29381183s0002.v3.1;Name=Thupl.29381183s0002
29381183	JGI_gene	mRNA	178233	179653	.	+	.	ID=Thupl.29381183s0002.1.v3.1;Name=Thupl.29381183s0002.1;longest=1;Parent=Thupl.29381183s0002.v3.1
29381183	JGI_gene	five_prime_UTR	178233	178763	.	+	.	ID=Thupl.29381183s0002.1.v3.1.five_prime_UTR.1;Parent=Thupl.29381183s0002.1.v3.1
29381183	JGI_gene	CDS	178764	179062	.	+	0	ID=Thupl.29381183s0002.1.v3.1.CDS.1;Parent=Thupl.29381183s0002.1.v3.1
29381183	JGI_gene	CDS	179153	179306	.	+	1	ID=Thupl.29381183s0002.1.v3.1.CDS.2;Parent=Thupl.29381183s0002.1.v3.1
29381183	JGI_gene	three_prime_UTR	179307	179653	.	+	.	ID=Thupl.29381183s0002.1.v3.1.three_prime_UTR.1;Parent=Thupl.29381183s0002.1.v3.1
29381183	JGI_gene	gene	185867	217558	.	-	.	ID=Thupl.29381183s0003.v3.1;Name=Thupl.29381183s0003
29381183	JGI_gene	mRNA	185867	217558	.	-	.	ID=Thupl.29381183s0003.1.v3.1;Name=Thupl.29381183s0003.1;longest=1;Parent=Thupl.29381183s0003.v3.1
29381183	JGI_gene	CDS	217479	217558	.	-	0	ID=Thupl.29381183s0003.1.v3.1.CDS.1;Parent=Thupl.29381183s0003.1.v3.1
29381183	JGI_gene	CDS	215314	215419	.	-	1	ID=Thupl.29381183s0003.1.v3.1.CDS.2;Parent=Thupl.29381183s0003.1.v3.1
29381183	JGI_gene	CDS	187376	187418	.	-	0	ID=Thupl.29381183s0003.1.v3.1.CDS.3;Parent=Thupl.29381183s0003.1.v3.1
29381183	JGI_gene	CDS	186759	186831	.	-	2	ID=Thupl.29381183s0003.1.v3.1.CDS.4;Parent=Thupl.29381183s0003.1.v3.1
29381183	JGI_gene	CDS	186359	186446	.	-	1	ID=Thupl.29381183s0003.1.v3.1.CDS.5;Parent=Thupl.29381183s0003.1.v3.1
29381183	JGI_gene	CDS	186152	186208	.	-	0	ID=Thupl.29381183s0003.1.v3.1.CDS.6;Parent=Thupl.29381183s0003.1.v3.1
29381183	JGI_gene	CDS	185984	186062	.	-	0	ID=Thupl.29381183s0003.1.v3.1.CDS.7;Parent=Thupl.29381183s0003.1.v3.1
29381183	JGI_gene	CDS	185867	185880	.	-	2	ID=Thupl.29381183s0003.1.v3.1.CDS.8;Parent=Thupl.29381183s0003.1.v3.1
29381183	JGI_gene	gene	383914	384750	.	+	.	ID=Thupl.29381183s0004.v3.1;Name=Thupl.29381183s0004
29381183	JGI_gene	mRNA	383914	384750	.	+	.	ID=Thupl.29381183s0004.1.v3.1;Name=Thupl.29381183s0004.1;longest=1;Parent=Thupl.29381183s0004.v3.1
29381183	JGI_gene	CDS	383914	384003	.	+	0	ID=Thupl.29381183s0004.1.v3.1.CDS.1;Parent=Thupl.29381183s0004.1.v3.1
29381183	JGI_gene	CDS	384082	384750	.	+	0	ID=Thupl.29381183s0004.1.v3.1.CDS.2;Parent=Thupl.29381183s0004.1.v3.1
29381183	JGI_gene	gene	387070	390869	.	-	.	ID=Thupl.29381183s0005.v3.1;Name=Thupl.29381183s0005
29381183	JGI_gene	mRNA	387070	390869	.	-	.	ID=Thupl.29381183s0005.1.v3.1;Name=Thupl.29381183s0005.1;longest=1;Parent=Thupl.29381183s0005.v3.1
29381183	JGI_gene	CDS	388277	389302	.	-	0	ID=Thupl.29381183s0005.1.v3.1.CDS.1;Parent=Thupl.29381183s0005.1.v3.1
29381183	JGI_gene	five_prime_UTR	389303	390869	.	-	.	ID=Thupl.29381183s0005.1.v3.1.five_prime_UTR.1;Parent=Thupl.29381183s0005.1.v3.1
29381183	JGI_gene	three_prime_UTR	387070	387400	.	-	.	ID=Thupl.29381183s0005.1.v3.1.three_prime_UTR.1;Parent=Thupl.29381183s0005.1.v3.1
29381183	JGI_gene	CDS	387401	387925	.	-	0	ID=Thupl.29381183s0005.1.v3.1.CDS.2;Parent=Thupl.29381183s0005.1.v3.1
29381183	JGI_gene	gene	619212	619528	.	-	.	ID=Thupl.29381183s0006.v3.1;Name=Thupl.29381183s0006
29381183	JGI_gene	mRNA	619212	619528	.	-	.	ID=Thupl.29381183s0006.1.v3.1;Name=Thupl.29381183s0006.1;longest=1;Parent=Thupl.29381183s0006.v3.1
29381183	JGI_gene	CDS	619497	619528	.	-	0	ID=Thupl.29381183s0006.1.v3.1.CDS.1;Parent=Thupl.29381183s0006.1.v3.1
29381183	JGI_gene	CDS	619212	619398	.	-	1	ID=Thupl.29381183s0006.1.v3.1.CDS.2;Parent=Thupl.29381183s0006.1.v3.1
29381183	JGI_gene	gene	620065	652719	.	-	.	ID=Thupl.29381183s0007.v3.1;Name=Thupl.29381183s0007
29381183	JGI_gene	mRNA	620065	652719	.	-	.	ID=Thupl.29381183s0007.1.v3.1;Name=Thupl.29381183s0007.1;longest=1;Parent=Thupl.29381183s0007.v3.1
29381183	JGI_gene	CDS	651670	651845	.	-	0	ID=Thupl.29381183s0007.1.v3.1.CDS.1;Parent=Thupl.29381183s0007.1.v3.1
29381183	JGI_gene	five_prime_UTR	651846	652719	.	-	.	ID=Thupl.29381183s0007.1.v3.1.five_prime_UTR.1;Parent=Thupl.29381183s0007.1.v3.1
29381183	JGI_gene	CDS	647272	649020	.	-	1	ID=Thupl.29381183s0007.1.v3.1.CDS.2;Parent=Thupl.29381183s0007.1.v3.1
29381183	JGI_gene	CDS	643815	644106	.	-	1	ID=Thupl.29381183s0007.1.v3.1.CDS.3;Parent=Thupl.29381183s0007.1.v3.1
29381183	JGI_gene	CDS	643390	643699	.	-	0	ID=Thupl.29381183s0007.1.v3.1.CDS.4;Parent=Thupl.29381183s0007.1.v3.1
29381183	JGI_gene	three_prime_UTR	620065	620601	.	-	.	ID=Thupl.29381183s0007.1.v3.1.three_prime_UTR.1;Parent=Thupl.29381183s0007.1.v3.1
29381183	JGI_gene	CDS	620602	620819	.	-	2	ID=Thupl.29381183s0007.1.v3.1.CDS.5;Parent=Thupl.29381183s0007.1.v3.1
29381183	JGI_gene	gene	708028	754385	.	+	.	ID=Thupl.29381183s0008.v3.1;Name=Thupl.29381183s0008
29381183	JGI_gene	mRNA	708028	754385	.	+	.	ID=Thupl.29381183s0008.1.v3.1;Name=Thupl.29381183s0008.1;longest=1;Parent=Thupl.29381183s0008.v3.1
29381183	JGI_gene	five_prime_UTR	708028	708090	.	+	.	ID=Thupl.29381183s0008.1.v3.1.five_prime_UTR.1;Parent=Thupl.29381183s0008.1.v3.1
29381183	JGI_gene	CDS	708091	708495	.	+	0	ID=Thupl.29381183s0008.1.v3.1.CDS.1;Parent=Thupl.29381183s0008.1.v3.1
29381183	JGI_gene	CDS	752919	753986	.	+	0	ID=Thupl.29381183s0008.1.v3.1.CDS.2;Parent=Thupl.29381183s0008.1.v3.1
29381183	JGI_gene	three_prime_UTR	753987	754385	.	+	.	ID=Thupl.29381183s0008.1.v3.1.three_prime_UTR.1;Parent=Thupl.29381183s0008.1.v3.1
29381183	JGI_gene	gene	783074	825066	.	-	.	ID=Thupl.29381183s0009.v3.1;Name=Thupl.29381183s0009
29381183	JGI_gene	mRNA	783074	825066	.	-	.	ID=Thupl.29381183s0009.1.v3.1;Name=Thupl.29381183s0009.1;longest=1;Parent=Thupl.29381183s0009.v3.1
29381183	JGI_gene	CDS	824577	824663	.	-	0	ID=Thupl.29381183s0009.1.v3.1.CDS.1;Parent=Thupl.29381183s0009.1.v3.1
29381183	JGI_gene	five_prime_UTR	824664	825066	.	-	.	ID=Thupl.29381183s0009.1.v3.1.five_prime_UTR.1;Parent=Thupl.29381183s0009.1.v3.1
29381183	JGI_gene	CDS	816163	816324	.	-	0	ID=Thupl.29381183s0009.1.v3.1.CDS.2;Parent=Thupl.29381183s0009.1.v3.1
29381183	JGI_gene	CDS	813480	813579	.	-	0	ID=Thupl.29381183s0009.1.v3.1.CDS.3;Parent=Thupl.29381183s0009.1.v3.1
29381183	JGI_gene	CDS	813334	813399	.	-	2	ID=Thupl.29381183s0009.1.v3.1.CDS.4;Parent=Thupl.29381183s0009.1.v3.1
29381183	JGI_gene	CDS	810123	810205	.	-	2	ID=Thupl.29381183s0009.1.v3.1.CDS.5;Parent=Thupl.29381183s0009.1.v3.1
29381183	JGI_gene	CDS	809917	809991	.	-	0	ID=Thupl.29381183s0009.1.v3.1.CDS.6;Parent=Thupl.29381183s0009.1.v3.1
29381183	JGI_gene	CDS	794948	795097	.	-	0	ID=Thupl.29381183s0009.1.v3.1.CDS.7;Parent=Thupl.29381183s0009.1.v3.1
29381183	JGI_gene	CDS	792440	792505	.	-	0	ID=Thupl.29381183s0009.1.v3.1.CDS.8;Parent=Thupl.29381183s0009.1.v3.1
29381183	JGI_gene	CDS	792240	792305	.	-	0	ID=Thupl.29381183s0009.1.v3.1.CDS.9;Parent=Thupl.29381183s0009.1.v3.1
29381183	JGI_gene	CDS	791909	792019	.	-	0	ID=Thupl.29381183s0009.1.v3.1.CDS.10;Parent=Thupl.29381183s0009.1.v3.1
29381183	JGI_gene	CDS	791526	791615	.	-	0	ID=Thupl.29381183s0009.1.v3.1.CDS.11;Parent=Thupl.29381183s0009.1.v3.1
29381183	JGI_gene	CDS	791286	791392	.	-	0	ID=Thupl.29381183s0009.1.v3.1.CDS.12;Parent=Thupl.29381183s0009.1.v3.1
29381183	JGI_gene	CDS	784627	784741	.	-	1	ID=Thupl.29381183s0009.1.v3.1.CDS.13;Parent=Thupl.29381183s0009.1.v3.1
29381183	JGI_gene	CDS	784472	784537	.	-	0	ID=Thupl.29381183s0009.1.v3.1.CDS.14;Parent=Thupl.29381183s0009.1.v3.1
29381183	JGI_gene	CDS	784225	784328	.	-	0	ID=Thupl.29381183s0009.1.v3.1.CDS.15;Parent=Thupl.29381183s0009.1.v3.1
29381183	JGI_gene	three_prime_UTR	783074	783923	.	-	.	ID=Thupl.29381183s0009.1.v3.1.three_prime_UTR.1;Parent=Thupl.29381183s0009.1.v3.1
29381183	JGI_gene	CDS	783924	784128	.	-	1	ID=Thupl.29381183s0009.1.v3.1.CDS.16;Parent=Thupl.29381183s0009.1.v3.1
29381183	JGI_gene	gene	1237198	1378369	.	-	.	ID=Thupl.29381183s0010.v3.1;Name=Thupl.29381183s0010
29381183	JGI_gene	mRNA	1237198	1378369	.	-	.	ID=Thupl.29381183s0010.1.v3.1;Name=Thupl.29381183s0010.1;longest=1;Parent=Thupl.29381183s0010.v3.1
29381183	JGI_gene	CDS	1377916	1378081	.	-	0	ID=Thupl.29381183s0010.1.v3.1.CDS.1;Parent=Thupl.29381183s0010.1.v3.1
29381183	JGI_gene	five_prime_UTR	1378082	1378369	.	-	.	ID=Thupl.29381183s0010.1.v3.1.five_prime_UTR.1;Parent=Thupl.29381183s0010.1.v3.1
29381183	JGI_gene	CDS	1342975	1344888	.	-	2	ID=Thupl.29381183s0010.1.v3.1.CDS.2;Parent=Thupl.29381183s0010.1.v3.1
29381183	JGI_gene	CDS	1339851	1340904	.	-	2	ID=Thupl.29381183s0010.1.v3.1.CDS.3;Parent=Thupl.29381183s0010.1.v3.1
29381183	JGI_gene	CDS	1339690	1339748	.	-	1	ID=Thupl.29381183s0010.1.v3.1.CDS.4;Parent=Thupl.29381183s0010.1.v3.1
29381183	JGI_gene	CDS	1339450	1339568	.	-	2	ID=Thupl.29381183s0010.1.v3.1.CDS.5;Parent=Thupl.29381183s0010.1.v3.1
29381183	JGI_gene	CDS	1339180	1339340	.	-	0	ID=Thupl.29381183s0010.1.v3.1.CDS.6;Parent=Thupl.29381183s0010.1.v3.1
29381183	JGI_gene	CDS	1313291	1313413	.	-	1	ID=Thupl.29381183s0010.1.v3.1.CDS.7;Parent=Thupl.29381183s0010.1.v3.1
29381183	JGI_gene	CDS	1312948	1313196	.	-	1	ID=Thupl.29381183s0010.1.v3.1.CDS.8;Parent=Thupl.29381183s0010.1.v3.1
29381183	JGI_gene	CDS	1312793	1312874	.	-	1	ID=Thupl.29381183s0010.1.v3.1.CDS.9;Parent=Thupl.29381183s0010.1.v3.1
29381183	JGI_gene	CDS	1312614	1312664	.	-	0	ID=Thupl.29381183s0010.1.v3.1.CDS.10;Parent=Thupl.29381183s0010.1.v3.1
29381183	JGI_gene	CDS	1312436	1312511	.	-	0	ID=Thupl.29381183s0010.1.v3.1.CDS.11;Parent=Thupl.29381183s0010.1.v3.1
29381183	JGI_gene	CDS	1312226	1312337	.	-	2	ID=Thupl.29381183s0010.1.v3.1.CDS.12;Parent=Thupl.29381183s0010.1.v3.1
29381183	JGI_gene	CDS	1312032	1312103	.	-	1	ID=Thupl.29381183s0010.1.v3.1.CDS.13;Parent=Thupl.29381183s0010.1.v3.1
29381183	JGI_gene	CDS	1300249	1300441	.	-	1	ID=Thupl.29381183s0010.1.v3.1.CDS.14;Parent=Thupl.29381183s0010.1.v3.1
29381183	JGI_gene	CDS	1299732	1300096	.	-	0	ID=Thupl.29381183s0010.1.v3.1.CDS.15;Parent=Thupl.29381183s0010.1.v3.1
29381183	JGI_gene	CDS	1299496	1299558	.	-	1	ID=Thupl.29381183s0010.1.v3.1.CDS.16;Parent=Thupl.29381183s0010.1.v3.1
29381183	JGI_gene	CDS	1299105	1299306	.	-	1	ID=Thupl.29381183s0010.1.v3.1.CDS.17;Parent=Thupl.29381183s0010.1.v3.1
29381183	JGI_gene	CDS	1298735	1298902	.	-	0	ID=Thupl.29381183s0010.1.v3.1.CDS.18;Parent=Thupl.29381183s0010.1.v3.1
29381183	JGI_gene	three_prime_UTR	1298248	1298567	.	-	.	ID=Thupl.29381183s0010.1.v3.1.three_prime_UTR.1;Parent=Thupl.29381183s0010.1.v3.1
29381183	JGI_gene	CDS	1298568	1298621	.	-	0	ID=Thupl.29381183s0010.1.v3.1.CDS.19;Parent=Thupl.29381183s0010.1.v3.1
29381183	JGI_gene	three_prime_UTR	1237198	1237557	.	-	.	ID=Thupl.29381183s0010.1.v3.1.three_prime_UTR.2;Parent=Thupl.29381183s0010.1.v3.1
29381183	JGI_gene	gene	1271126	1273285	.	+	.	ID=Thupl.29381183s0011.v3.1;Name=Thupl.29381183s0011
29381183	JGI_gene	mRNA	1271126	1273285	.	+	.	ID=Thupl.29381183s0011.1.v3.1;Name=Thupl.29381183s0011.1;longest=1;Parent=Thupl.29381183s0011.v3.1
29381183	JGI_gene	five_prime_UTR	1271126	1271878	.	+	.	ID=Thupl.29381183s0011.1.v3.1.five_prime_UTR.1;Parent=Thupl.29381183s0011.1.v3.1
29381183	JGI_gene	CDS	1271879	1273105	.	+	0	ID=Thupl.29381183s0011.1.v3.1.CDS.1;Parent=Thupl.29381183s0011.1.v3.1
29381183	JGI_gene	three_prime_UTR	1273106	1273285	.	+	.	ID=Thupl.29381183s0011.1.v3.1.three_prime_UTR.1;Parent=Thupl.29381183s0011.1.v3.1
29381183	JGI_gene	gene	1383581	1385320	.	-	.	ID=Thupl.29381183s0012.v3.1;Name=Thupl.29381183s0012
29381183	JGI_gene	mRNA	1383581	1385320	.	-	.	ID=Thupl.29381183s0012.1.v3.1;Name=Thupl.29381183s0012.1;longest=1;Parent=Thupl.29381183s0012.v3.1
29381183	JGI_gene	three_prime_UTR	1383581	1384448	.	-	.	ID=Thupl.29381183s0012.1.v3.1.three_prime_UTR.1;Parent=Thupl.29381183s0012.1.v3.1
29381183	JGI_gene	CDS	1384449	1384829	.	-	0	ID=Thupl.29381183s0012.1.v3.1.CDS.1;Parent=Thupl.29381183s0012.1.v3.1
29381183	JGI_gene	five_prime_UTR	1384830	1385320	.	-	.	ID=Thupl.29381183s0012.1.v3.1.five_prime_UTR.1;Parent=Thupl.29381183s0012.1.v3.1
29381183	JGI_gene	gene	1713366	1718672	.	+	.	ID=Thupl.29381183s0013.v3.1;Name=Thupl.29381183s0013
29381183	JGI_gene	mRNA	1713366	1718672	.	+	.	ID=Thupl.29381183s0013.1.v3.1;Name=Thupl.29381183s0013.1;longest=1;Parent=Thupl.29381183s0013.v3.1
29381183	JGI_gene	five_prime_UTR	1713366	1715660	.	+	.	ID=Thupl.29381183s0013.1.v3.1.five_prime_UTR.1;Parent=Thupl.29381183s0013.1.v3.1
29381183	JGI_gene	CDS	1715661	1716305	.	+	0	ID=Thupl.29381183s0013.1.v3.1.CDS.1;Parent=Thupl.29381183s0013.1.v3.1
29381183	JGI_gene	CDS	1716388	1716673	.	+	0	ID=Thupl.29381183s0013.1.v3.1.CDS.2;Parent=Thupl.29381183s0013.1.v3.1
29381183	JGI_gene	CDS	1717897	1718432	.	+	2	ID=Thupl.29381183s0013.1.v3.1.CDS.3;Parent=Thupl.29381183s0013.1.v3.1
29381183	JGI_gene	three_prime_UTR	1718433	1718672	.	+	.	ID=Thupl.29381183s0013.1.v3.1.three_prime_UTR.1;Parent=Thupl.29381183s0013.1.v3.1
29381183	JGI_gene	gene	1720198	1720503	.	-	.	ID=Thupl.29381183s0014.v3.1;Name=Thupl.29381183s0014
29381183	JGI_gene	mRNA	1720198	1720503	.	-	.	ID=Thupl.29381183s0014.1.v3.1;Name=Thupl.29381183s0014.1;longest=1;Parent=Thupl.29381183s0014.v3.1
29381183	JGI_gene	CDS	1720198	1720503	.	-	0	ID=Thupl.29381183s0014.1.v3.1.CDS.1;Parent=Thupl.29381183s0014.1.v3.1
29381184	JGI_gene	gene	26764	28292	.	-	.	ID=Thupl.29381184s0001.v3.1;Name=Thupl.29381184s0001
29381184	JGI_gene	mRNA	26764	28292	.	-	.	ID=Thupl.29381184s0001.1.v3.1;Name=Thupl.29381184s0001.1;longest=1;Parent=Thupl.29381184s0001.v3.1
29381184	JGI_gene	three_prime_UTR	26764	27025	.	-	.	ID=Thupl.29381184s0001.1.v3.1.three_prime_UTR.1;Parent=Thupl.29381184s0001.1.v3.1
29381184	JGI_gene	CDS	27026	27394	.	-	0	ID=Thupl.29381184s0001.1.v3.1.CDS.1;Parent=Thupl.29381184s0001.1.v3.1
29381184	JGI_gene	five_prime_UTR	27395	28292	.	-	.	ID=Thupl.29381184s0001.1.v3.1.five_prime_UTR.1;Parent=Thupl.29381184s0001.1.v3.1
29381185	JGI_gene	gene	41753	46961	.	+	.	ID=Thupl.29381185s0001.v3.1;Name=Thupl.29381185s0001
29381185	JGI_gene	mRNA	41753	46961	.	+	.	ID=Thupl.29381185s0001.1.v3.1;Name=Thupl.29381185s0001.1;longest=1;Parent=Thupl.29381185s0001.v3.1
29381185	JGI_gene	five_prime_UTR	41753	42253	.	+	.	ID=Thupl.29381185s0001.1.v3.1.five_prime_UTR.1;Parent=Thupl.29381185s0001.1.v3.1
29381185	JGI_gene	CDS	42254	42525	.	+	0	ID=Thupl.29381185s0001.1.v3.1.CDS.1;Parent=Thupl.29381185s0001.1.v3.1
29381185	JGI_gene	CDS	42892	43172	.	+	1	ID=Thupl.29381185s0001.1.v3.1.CDS.2;Parent=Thupl.29381185s0001.1.v3.1
29381185	JGI_gene	CDS	43735	43972	.	+	2	ID=Thupl.29381185s0001.1.v3.1.CDS.3;Parent=Thupl.29381185s0001.1.v3.1
29381185	JGI_gene	CDS	44087	44335	.	+	1	ID=Thupl.29381185s0001.1.v3.1.CDS.4;Parent=Thupl.29381185s0001.1.v3.1
29381185	JGI_gene	CDS	45427	46264	.	+	1	ID=Thupl.29381185s0001.1.v3.1.CDS.5;Parent=Thupl.29381185s0001.1.v3.1
29381185	JGI_gene	CDS	46400	46669	.	+	0	ID=Thupl.29381185s0001.1.v3.1.CDS.6;Parent=Thupl.29381185s0001.1.v3.1
29381185	JGI_gene	three_prime_UTR	46670	46961	.	+	.	ID=Thupl.29381185s0001.1.v3.1.three_prime_UTR.1;Parent=Thupl.29381185s0001.1.v3.1
29381185	JGI_gene	gene	870066	1021529	.	+	.	ID=Thupl.29381185s0002.v3.1;Name=Thupl.29381185s0002
29381185	JGI_gene	mRNA	870066	1021529	.	+	.	ID=Thupl.29381185s0002.1.v3.1;Name=Thupl.29381185s0002.1;longest=1;Parent=Thupl.29381185s0002.v3.1
29381185	JGI_gene	five_prime_UTR	870066	870260	.	+	.	ID=Thupl.29381185s0002.1.v3.1.five_prime_UTR.1;Parent=Thupl.29381185s0002.1.v3.1
29381185	JGI_gene	CDS	870261	870281	.	+	0	ID=Thupl.29381185s0002.1.v3.1.CDS.1;Parent=Thupl.29381185s0002.1.v3.1
29381185	JGI_gene	CDS	885714	885801	.	+	0	ID=Thupl.29381185s0002.1.v3.1.CDS.2;Parent=Thupl.29381185s0002.1.v3.1
29381185	JGI_gene	CDS	906902	907104	.	+	2	ID=Thupl.29381185s0002.1.v3.1.CDS.3;Parent=Thupl.29381185s0002.1.v3.1
29381185	JGI_gene	CDS	913983	914327	.	+	0	ID=Thupl.29381185s0002.1.v3.1.CDS.4;Parent=Thupl.29381185s0002.1.v3.1
29381185	JGI_gene	CDS	951876	951980	.	+	0	ID=Thupl.29381185s0002.1.v3.1.CDS.5;Parent=Thupl.29381185s0002.1.v3.1
29381185	JGI_gene	CDS	952492	952619	.	+	0	ID=Thupl.29381185s0002.1.v3.1.CDS.6;Parent=Thupl.29381185s0002.1.v3.1
29381185	JGI_gene	CDS	961594	961770	.	+	1	ID=Thupl.29381185s0002.1.v3.1.CDS.7;Parent=Thupl.29381185s0002.1.v3.1
29381185	JGI_gene	CDS	961933	962017	.	+	1	ID=Thupl.29381185s0002.1.v3.1.CDS.8;Parent=Thupl.29381185s0002.1.v3.1
29381185	JGI_gene	CDS	981779	982075	.	+	0	ID=Thupl.29381185s0002.1.v3.1.CDS.9;Parent=Thupl.29381185s0002.1.v3.1
29381185	JGI_gene	CDS	982194	982391	.	+	0	ID=Thupl.29381185s0002.1.v3.1.CDS.10;Parent=Thupl.29381185s0002.1.v3.1
29381185	JGI_gene	CDS	982667	982768	.	+	0	ID=Thupl.29381185s0002.1.v3.1.CDS.11;Parent=Thupl.29381185s0002.1.v3.1
29381185	JGI_gene	CDS	991689	991940	.	+	0	ID=Thupl.29381185s0002.1.v3.1.CDS.12;Parent=Thupl.29381185s0002.1.v3.1
29381185	JGI_gene	CDS	992068	992286	.	+	0	ID=Thupl.29381185s0002.1.v3.1.CDS.13;Parent=Thupl.29381185s0002.1.v3.1
29381185	JGI_gene	CDS	997638	997808	.	+	0	ID=Thupl.29381185s0002.1.v3.1.CDS.14;Parent=Thupl.29381185s0002.1.v3.1
29381185	JGI_gene	CDS	1019225	1019410	.	+	0	ID=Thupl.29381185s0002.1.v3.1.CDS.15;Parent=Thupl.29381185s0002.1.v3.1
29381185	JGI_gene	CDS	1019958	1020926	.	+	0	ID=Thupl.29381185s0002.1.v3.1.CDS.16;Parent=Thupl.29381185s0002.1.v3.1
29381185	JGI_gene	three_prime_UTR	1020927	1021529	.	+	.	ID=Thupl.29381185s0002.1.v3.1.three_prime_UTR.1;Parent=Thupl.29381185s0002.1.v3.1
29381185	JGI_gene	gene	1102362	1103440	.	+	.	ID=Thupl.29381185s0003.v3.1;Name=Thupl.29381185s0003
29381185	JGI_gene	mRNA	1102362	1103440	.	+	.	ID=Thupl.29381185s0003.1.v3.1;Name=Thupl.29381185s0003.1;longest=1;Parent=Thupl.29381185s0003.v3.1
29381185	JGI_gene	CDS	1102362	1102643	.	+	0	ID=Thupl.29381185s0003.1.v3.1.CDS.1;Parent=Thupl.29381185s0003.1.v3.1
29381185	JGI_gene	CDS	1102733	1102874	.	+	0	ID=Thupl.29381185s0003.1.v3.1.CDS.2;Parent=Thupl.29381185s0003.1.v3.1
29381185	JGI_gene	CDS	1103061	1103246	.	+	2	ID=Thupl.29381185s0003.1.v3.1.CDS.3;Parent=Thupl.29381185s0003.1.v3.1
29381185	JGI_gene	CDS	1103298	1103440	.	+	2	ID=Thupl.29381185s0003.1.v3.1.CDS.4;Parent=Thupl.29381185s0003.1.v3.1
29381185	JGI_gene	gene	1248370	1251080	.	+	.	ID=Thupl.29381185s0004.v3.1;Name=Thupl.29381185s0004
29381185	JGI_gene	mRNA	1248370	1251080	.	+	.	ID=Thupl.29381185s0004.1.v3.1;Name=Thupl.29381185s0004.1;longest=1;Parent=Thupl.29381185s0004.v3.1
29381185	JGI_gene	CDS	1248370	1248641	.	+	0	ID=Thupl.29381185s0004.1.v3.1.CDS.1;Parent=Thupl.29381185s0004.1.v3.1
29381185	JGI_gene	CDS	1248788	1249068	.	+	1	ID=Thupl.29381185s0004.1.v3.1.CDS.2;Parent=Thupl.29381185s0004.1.v3.1
29381185	JGI_gene	CDS	1249172	1249409	.	+	2	ID=Thupl.29381185s0004.1.v3.1.CDS.3;Parent=Thupl.29381185s0004.1.v3.1
29381185	JGI_gene	CDS	1249504	1249752	.	+	1	ID=Thupl.29381185s0004.1.v3.1.CDS.4;Parent=Thupl.29381185s0004.1.v3.1
29381185	JGI_gene	CDS	1250000	1250445	.	+	1	ID=Thupl.29381185s0004.1.v3.1.CDS.5;Parent=Thupl.29381185s0004.1.v3.1
29381185	JGI_gene	CDS	1250479	1251080	.	+	2	ID=Thupl.29381185s0004.1.v3.1.CDS.6;Parent=Thupl.29381185s0004.1.v3.1
29381185	JGI_gene	gene	1381843	1432724	.	-	.	ID=Thupl.29381185s0005.v3.1;Name=Thupl.29381185s0005
29381185	JGI_gene	mRNA	1381843	1432724	.	-	.	ID=Thupl.29381185s0005.1.v3.1;Name=Thupl.29381185s0005.1;longest=1;Parent=Thupl.29381185s0005.v3.1
29381185	JGI_gene	CDS	1432251	1432406	.	-	0	ID=Thupl.29381185s0005.1.v3.1.CDS.1;Parent=Thupl.29381185s0005.1.v3.1
29381185	JGI_gene	five_prime_UTR	1432407	1432724	.	-	.	ID=Thupl.29381185s0005.1.v3.1.five_prime_UTR.1;Parent=Thupl.29381185s0005.1.v3.1
29381185	JGI_gene	CDS	1430966	1431091	.	-	0	ID=Thupl.29381185s0005.1.v3.1.CDS.2;Parent=Thupl.29381185s0005.1.v3.1
29381185	JGI_gene	CDS	1420216	1420387	.	-	0	ID=Thupl.29381185s0005.1.v3.1.CDS.3;Parent=Thupl.29381185s0005.1.v3.1
29381185	JGI_gene	CDS	1419809	1419891	.	-	2	ID=Thupl.29381185s0005.1.v3.1.CDS.4;Parent=Thupl.29381185s0005.1.v3.1
29381185	JGI_gene	CDS	1397230	1397298	.	-	0	ID=Thupl.29381185s0005.1.v3.1.CDS.5;Parent=Thupl.29381185s0005.1.v3.1
29381185	JGI_gene	CDS	1397086	1397130	.	-	0	ID=Thupl.29381185s0005.1.v3.1.CDS.6;Parent=Thupl.29381185s0005.1.v3.1
29381185	JGI_gene	CDS	1396910	1396972	.	-	0	ID=Thupl.29381185s0005.1.v3.1.CDS.7;Parent=Thupl.29381185s0005.1.v3.1
29381185	JGI_gene	CDS	1395413	1395489	.	-	0	ID=Thupl.29381185s0005.1.v3.1.CDS.8;Parent=Thupl.29381185s0005.1.v3.1
29381185	JGI_gene	three_prime_UTR	1381843	1382419	.	-	.	ID=Thupl.29381185s0005.1.v3.1.three_prime_UTR.1;Parent=Thupl.29381185s0005.1.v3.1
29381185	JGI_gene	CDS	1382420	1382435	.	-	1	ID=Thupl.29381185s0005.1.v3.1.CDS.9;Parent=Thupl.29381185s0005.1.v3.1
29381186	JGI_gene	gene	103726	106180	.	-	.	ID=Thupl.29381186s0001.v3.1;Name=Thupl.29381186s0001
29381186	JGI_gene	mRNA	103726	106180	.	-	.	ID=Thupl.29381186s0001.1.v3.1;Name=Thupl.29381186s0001.1;longest=1;Parent=Thupl.29381186s0001.v3.1
29381186	JGI_gene	CDS	105930	105989	.	-	0	ID=Thupl.29381186s0001.1.v3.1.CDS.1;Parent=Thupl.29381186s0001.1.v3.1
29381186	JGI_gene	five_prime_UTR	105990	106180	.	-	.	ID=Thupl.29381186s0001.1.v3.1.five_prime_UTR.1;Parent=Thupl.29381186s0001.1.v3.1
29381186	JGI_gene	CDS	105735	105827	.	-	0	ID=Thupl.29381186s0001.1.v3.1.CDS.2;Parent=Thupl.29381186s0001.1.v3.1
29381186	JGI_gene	CDS	105495	105632	.	-	0	ID=Thupl.29381186s0001.1.v3.1.CDS.3;Parent=Thupl.29381186s0001.1.v3.1
29381186	JGI_gene	CDS	105164	105203	.	-	0	ID=Thupl.29381186s0001.1.v3.1.CDS.4;Parent=Thupl.29381186s0001.1.v3.1
29381186	JGI_gene	CDS	105002	105078	.	-	2	ID=Thupl.29381186s0001.1.v3.1.CDS.5;Parent=Thupl.29381186s0001.1.v3.1
29381186	JGI_gene	CDS	104719	104865	.	-	0	ID=Thupl.29381186s0001.1.v3.1.CDS.6;Parent=Thupl.29381186s0001.1.v3.1
29381186	JGI_gene	CDS	104484	104603	.	-	0	ID=Thupl.29381186s0001.1.v3.1.CDS.7;Parent=Thupl.29381186s0001.1.v3.1
29381186	JGI_gene	three_prime_UTR	103726	104249	.	-	.	ID=Thupl.29381186s0001.1.v3.1.three_prime_UTR.1;Parent=Thupl.29381186s0001.1.v3.1
29381186	JGI_gene	CDS	104250	104405	.	-	0	ID=Thupl.29381186s0001.1.v3.1.CDS.8;Parent=Thupl.29381186s0001.1.v3.1
29381186	JGI_gene	gene	174081	175527	.	-	.	ID=Thupl.29381186s0002.v3.1;Name=Thupl.29381186s0002
29381186	JGI_gene	mRNA	174081	175527	.	-	.	ID=Thupl.29381186s0002.1.v3.1;Name=Thupl.29381186s0002.1;longest=1;Parent=Thupl.29381186s0002.v3.1
29381186	JGI_gene	three_prime_UTR	174081	174848	.	-	.	ID=Thupl.29381186s0002.1.v3.1.three_prime_UTR.1;Parent=Thupl.29381186s0002.1.v3.1
29381186	JGI_gene	CDS	174849	175232	.	-	0	ID=Thupl.29381186s0002.1.v3.1.CDS.1;Parent=Thupl.29381186s0002.1.v3.1
29381186	JGI_gene	five_prime_UTR	175233	175527	.	-	.	ID=Thupl.29381186s0002.1.v3.1.five_prime_UTR.1;Parent=Thupl.29381186s0002.1.v3.1
29381186	JGI_gene	gene	175432	176039	.	+	.	ID=Thupl.29381186s0003.v3.1;Name=Thupl.29381186s0003
29381186	JGI_gene	mRNA	175432	176039	.	+	.	ID=Thupl.29381186s0003.1.v3.1;Name=Thupl.29381186s0003.1;longest=1;Parent=Thupl.29381186s0003.v3.1
29381186	JGI_gene	five_prime_UTR	175432	175631	.	+	.	ID=Thupl.29381186s0003.1.v3.1.five_prime_UTR.1;Parent=Thupl.29381186s0003.1.v3.1
29381186	JGI_gene	CDS	175632	176039	.	+	0	ID=Thupl.29381186s0003.1.v3.1.CDS.1;Parent=Thupl.29381186s0003.1.v3.1
29381187	JGI_gene	gene	357846	454577	.	-	.	ID=Thupl.29381187s0001.v3.1;Name=Thupl.29381187s0001
29381187	JGI_gene	mRNA	357846	454577	.	-	.	ID=Thupl.29381187s0001.1.v3.1;Name=Thupl.29381187s0001.1;longest=1;Parent=Thupl.29381187s0001.v3.1
29381187	JGI_gene	CDS	454245	454469	.	-	0	ID=Thupl.29381187s0001.1.v3.1.CDS.1;Parent=Thupl.29381187s0001.1.v3.1
29381187	JGI_gene	five_prime_UTR	454470	454577	.	-	.	ID=Thupl.29381187s0001.1.v3.1.five_prime_UTR.1;Parent=Thupl.29381187s0001.1.v3.1
29381187	JGI_gene	CDS	391615	391738	.	-	0	ID=Thupl.29381187s0001.1.v3.1.CDS.2;Parent=Thupl.29381187s0001.1.v3.1
29381187	JGI_gene	three_prime_UTR	357846	358276	.	-	.	ID=Thupl.29381187s0001.1.v3.1.three_prime_UTR.1;Parent=Thupl.29381187s0001.1.v3.1
29381187	JGI_gene	CDS	358277	359661	.	-	2	ID=Thupl.29381187s0001.1.v3.1.CDS.3;Parent=Thupl.29381187s0001.1.v3.1
29381187	JGI_gene	gene	454702	457404	.	-	.	ID=Thupl.29381187s0002.v3.1;Name=Thupl.29381187s0002
29381187	JGI_gene	mRNA	454702	457404	.	-	.	ID=Thupl.29381187s0002.1.v3.1;Name=Thupl.29381187s0002.1;longest=1;Parent=Thupl.29381187s0002.v3.1
29381187	JGI_gene	five_prime_UTR	457203	457404	.	-	.	ID=Thupl.29381187s0002.1.v3.1.five_prime_UTR.1;Parent=Thupl.29381187s0002.1.v3.1
29381187	JGI_gene	three_prime_UTR	454702	455370	.	-	.	ID=Thupl.29381187s0002.1.v3.1.three_prime_UTR.1;Parent=Thupl.29381187s0002.1.v3.1
29381187	JGI_gene	CDS	455371	456906	.	-	0	ID=Thupl.29381187s0002.1.v3.1.CDS.1;Parent=Thupl.29381187s0002.1.v3.1
29381187	JGI_gene	five_prime_UTR	456907	456966	.	-	.	ID=Thupl.29381187s0002.1.v3.1.five_prime_UTR.2;Parent=Thupl.29381187s0002.1.v3.1
29381187	JGI_gene	gene	581951	582907	.	+	.	ID=Thupl.29381187s0003.v3.1;Name=Thupl.29381187s0003
29381187	JGI_gene	mRNA	581951	582907	.	+	.	ID=Thupl.29381187s0003.1.v3.1;Name=Thupl.29381187s0003.1;longest=1;Parent=Thupl.29381187s0003.v3.1
29381187	JGI_gene	CDS	581951	582907	.	+	0	ID=Thupl.29381187s0003.1.v3.1.CDS.1;Parent=Thupl.29381187s0003.1.v3.1
29381187	JGI_gene	gene	1142410	1168591	.	+	.	ID=Thupl.29381187s0004.v3.1;Name=Thupl.29381187s0004
29381187	JGI_gene	mRNA	1142410	1168591	.	+	.	ID=Thupl.29381187s0004.1.v3.1;Name=Thupl.29381187s0004.1;longest=1;Parent=Thupl.29381187s0004.v3.1
29381187	JGI_gene	five_prime_UTR	1142410	1142547	.	+	.	ID=Thupl.29381187s0004.1.v3.1.five_prime_UTR.1;Parent=Thupl.29381187s0004.1.v3.1
29381187	JGI_gene	five_prime_UTR	1145281	1145328	.	+	.	ID=Thupl.29381187s0004.1.v3.1.five_prime_UTR.2;Parent=Thupl.29381187s0004.1.v3.1
29381187	JGI_gene	CDS	1145329	1145363	.	+	0	ID=Thupl.29381187s0004.1.v3.1.CDS.1;Parent=Thupl.29381187s0004.1.v3.1
29381187	JGI_gene	CDS	1152533	1152607	.	+	1	ID=Thupl.29381187s0004.1.v3.1.CDS.2;Parent=Thupl.29381187s0004.1.v3.1
29381187	JGI_gene	CDS	1152775	1152819	.	+	1	ID=Thupl.29381187s0004.1.v3.1.CDS.3;Parent=Thupl.29381187s0004.1.v3.1
29381187	JGI_gene	CDS	1161177	1161549	.	+	1	ID=Thupl.29381187s0004.1.v3.1.CDS.4;Parent=Thupl.29381187s0004.1.v3.1
29381187	JGI_gene	CDS	1161812	1161908	.	+	0	ID=Thupl.29381187s0004.1.v3.1.CDS.5;Parent=Thupl.29381187s0004.1.v3.1
29381187	JGI_gene	CDS	1162080	1162166	.	+	2	ID=Thupl.29381187s0004.1.v3.1.CDS.6;Parent=Thupl.29381187s0004.1.v3.1
29381187	JGI_gene	CDS	1162304	1164180	.	+	2	ID=Thupl.29381187s0004.1.v3.1.CDS.7;Parent=Thupl.29381187s0004.1.v3.1
29381187	JGI_gene	CDS	1164281	1167514	.	+	0	ID=Thupl.29381187s0004.1.v3.1.CDS.8;Parent=Thupl.29381187s0004.1.v3.1
29381187	JGI_gene	three_prime_UTR	1167515	1168591	.	+	.	ID=Thupl.29381187s0004.1.v3.1.three_prime_UTR.1;Parent=Thupl.29381187s0004.1.v3.1
29381187	JGI_gene	gene	1393214	1397231	.	-	.	ID=Thupl.29381187s0005.v3.1;Name=Thupl.29381187s0005
29381187	JGI_gene	mRNA	1393214	1397231	.	-	.	ID=Thupl.29381187s0005.1.v3.1;Name=Thupl.29381187s0005.1;longest=1;Parent=Thupl.29381187s0005.v3.1
29381187	JGI_gene	CDS	1396974	1397068	.	-	0	ID=Thupl.29381187s0005.1.v3.1.CDS.1;Parent=Thupl.29381187s0005.1.v3.1
29381187	JGI_gene	five_prime_UTR	1397069	1397231	.	-	.	ID=Thupl.29381187s0005.1.v3.1.five_prime_UTR.1;Parent=Thupl.29381187s0005.1.v3.1
29381187	JGI_gene	CDS	1396771	1396884	.	-	1	ID=Thupl.29381187s0005.1.v3.1.CDS.2;Parent=Thupl.29381187s0005.1.v3.1
29381187	JGI_gene	CDS	1396424	1396651	.	-	1	ID=Thupl.29381187s0005.1.v3.1.CDS.3;Parent=Thupl.29381187s0005.1.v3.1
29381187	JGI_gene	CDS	1395037	1395322	.	-	1	ID=Thupl.29381187s0005.1.v3.1.CDS.4;Parent=Thupl.29381187s0005.1.v3.1
29381187	JGI_gene	CDS	1394205	1394358	.	-	0	ID=Thupl.29381187s0005.1.v3.1.CDS.5;Parent=Thupl.29381187s0005.1.v3.1
29381187	JGI_gene	three_prime_UTR	1393214	1393768	.	-	.	ID=Thupl.29381187s0005.1.v3.1.three_prime_UTR.1;Parent=Thupl.29381187s0005.1.v3.1
29381187	JGI_gene	CDS	1393769	1393995	.	-	2	ID=Thupl.29381187s0005.1.v3.1.CDS.6;Parent=Thupl.29381187s0005.1.v3.1
29381187	JGI_gene	gene	1513023	1517568	.	-	.	ID=Thupl.29381187s0006.v3.1;Name=Thupl.29381187s0006
29381187	JGI_gene	mRNA	1513023	1517568	.	-	.	ID=Thupl.29381187s0006.1.v3.1;Name=Thupl.29381187s0006.1;longest=1;Parent=Thupl.29381187s0006.v3.1
29381187	JGI_gene	CDS	1517480	1517568	.	-	0	ID=Thupl.29381187s0006.1.v3.1.CDS.1;Parent=Thupl.29381187s0006.1.v3.1
29381187	JGI_gene	CDS	1517282	1517395	.	-	1	ID=Thupl.29381187s0006.1.v3.1.CDS.2;Parent=Thupl.29381187s0006.1.v3.1
29381187	JGI_gene	CDS	1516871	1517101	.	-	1	ID=Thupl.29381187s0006.1.v3.1.CDS.3;Parent=Thupl.29381187s0006.1.v3.1
29381187	JGI_gene	CDS	1516081	1516362	.	-	1	ID=Thupl.29381187s0006.1.v3.1.CDS.4;Parent=Thupl.29381187s0006.1.v3.1
29381187	JGI_gene	CDS	1515413	1515530	.	-	1	ID=Thupl.29381187s0006.1.v3.1.CDS.5;Parent=Thupl.29381187s0006.1.v3.1
29381187	JGI_gene	CDS	1514924	1515077	.	-	0	ID=Thupl.29381187s0006.1.v3.1.CDS.6;Parent=Thupl.29381187s0006.1.v3.1
29381187	JGI_gene	three_prime_UTR	1513023	1513192	.	-	.	ID=Thupl.29381187s0006.1.v3.1.three_prime_UTR.1;Parent=Thupl.29381187s0006.1.v3.1
29381187	JGI_gene	CDS	1513193	1513272	.	-	2	ID=Thupl.29381187s0006.1.v3.1.CDS.7;Parent=Thupl.29381187s0006.1.v3.1
29381187	JGI_gene	gene	1596476	1600536	.	-	.	ID=Thupl.29381187s0007.v3.1;Name=Thupl.29381187s0007
29381187	JGI_gene	mRNA	1596476	1600536	.	-	.	ID=Thupl.29381187s0007.1.v3.1;Name=Thupl.29381187s0007.1;longest=1;Parent=Thupl.29381187s0007.v3.1
29381187	JGI_gene	CDS	1600173	1600261	.	-	0	ID=Thupl.29381187s0007.1.v3.1.CDS.1;Parent=Thupl.29381187s0007.1.v3.1
29381187	JGI_gene	five_prime_UTR	1600262	1600536	.	-	.	ID=Thupl.29381187s0007.1.v3.1.five_prime_UTR.1;Parent=Thupl.29381187s0007.1.v3.1
29381187	JGI_gene	CDS	1599982	1600095	.	-	1	ID=Thupl.29381187s0007.1.v3.1.CDS.2;Parent=Thupl.29381187s0007.1.v3.1
29381187	JGI_gene	CDS	1599406	1599633	.	-	1	ID=Thupl.29381187s0007.1.v3.1.CDS.3;Parent=Thupl.29381187s0007.1.v3.1
29381187	JGI_gene	CDS	1597931	1598216	.	-	1	ID=Thupl.29381187s0007.1.v3.1.CDS.4;Parent=Thupl.29381187s0007.1.v3.1
29381187	JGI_gene	CDS	1597276	1597429	.	-	0	ID=Thupl.29381187s0007.1.v3.1.CDS.5;Parent=Thupl.29381187s0007.1.v3.1
29381187	JGI_gene	three_prime_UTR	1596476	1596876	.	-	.	ID=Thupl.29381187s0007.1.v3.1.three_prime_UTR.1;Parent=Thupl.29381187s0007.1.v3.1
29381187	JGI_gene	CDS	1596877	1597103	.	-	2	ID=Thupl.29381187s0007.1.v3.1.CDS.6;Parent=Thupl.29381187s0007.1.v3.1
29381187	JGI_gene	gene	1648671	1722236	.	+	.	ID=Thupl.29381187s0008.v3.1;Name=Thupl.29381187s0008
29381187	JGI_gene	mRNA	1648671	1722236	.	+	.	ID=Thupl.29381187s0008.1.v3.1;Name=Thupl.29381187s0008.1;longest=1;Parent=Thupl.29381187s0008.v3.1
29381187	JGI_gene	five_prime_UTR	1648671	1648960	.	+	.	ID=Thupl.29381187s0008.1.v3.1.five_prime_UTR.1;Parent=Thupl.29381187s0008.1.v3.1
29381187	JGI_gene	CDS	1648961	1649290	.	+	0	ID=Thupl.29381187s0008.1.v3.1.CDS.1;Parent=Thupl.29381187s0008.1.v3.1
29381187	JGI_gene	CDS	1707357	1707898	.	+	0	ID=Thupl.29381187s0008.1.v3.1.CDS.2;Parent=Thupl.29381187s0008.1.v3.1
29381187	JGI_gene	CDS	1708030	1708116	.	+	1	ID=Thupl.29381187s0008.1.v3.1.CDS.3;Parent=Thupl.29381187s0008.1.v3.1
29381187	JGI_gene	CDS	1710063	1710119	.	+	1	ID=Thupl.29381187s0008.1.v3.1.CDS.4;Parent=Thupl.29381187s0008.1.v3.1
29381187	JGI_gene	CDS	1710200	1710438	.	+	1	ID=Thupl.29381187s0008.1.v3.1.CDS.5;Parent=Thupl.29381187s0008.1.v3.1
29381187	JGI_gene	CDS	1710781	1710899	.	+	2	ID=Thupl.29381187s0008.1.v3.1.CDS.6;Parent=Thupl.29381187s0008.1.v3.1
29381187	JGI_gene	CDS	1710993	1711079	.	+	0	ID=Thupl.29381187s0008.1.v3.1.CDS.7;Parent=Thupl.29381187s0008.1.v3.1
29381187	JGI_gene	CDS	1711169	1711240	.	+	0	ID=Thupl.29381187s0008.1.v3.1.CDS.8;Parent=Thupl.29381187s0008.1.v3.1
29381187	JGI_gene	three_prime_UTR	1711241	1711242	.	+	.	ID=Thupl.29381187s0008.1.v3.1.three_prime_UTR.1;Parent=Thupl.29381187s0008.1.v3.1
29381187	JGI_gene	three_prime_UTR	1721725	1721814	.	+	.	ID=Thupl.29381187s0008.1.v3.1.three_prime_UTR.2;Parent=Thupl.29381187s0008.1.v3.1
29381187	JGI_gene	three_prime_UTR	1721909	1722236	.	+	.	ID=Thupl.29381187s0008.1.v3.1.three_prime_UTR.3;Parent=Thupl.29381187s0008.1.v3.1
29381187	JGI_gene	gene	1798482	1937363	.	-	.	ID=Thupl.29381187s0009.v3.1;Name=Thupl.29381187s0009
29381187	JGI_gene	mRNA	1798482	1937363	.	-	.	ID=Thupl.29381187s0009.1.v3.1;Name=Thupl.29381187s0009.1;longest=1;Parent=Thupl.29381187s0009.v3.1
29381187	JGI_gene	CDS	1936245	1937265	.	-	0	ID=Thupl.29381187s0009.1.v3.1.CDS.1;Parent=Thupl.29381187s0009.1.v3.1
29381187	JGI_gene	five_prime_UTR	1937266	1937363	.	-	.	ID=Thupl.29381187s0009.1.v3.1.five_prime_UTR.1;Parent=Thupl.29381187s0009.1.v3.1
29381187	JGI_gene	CDS	1880376	1880452	.	-	2	ID=Thupl.29381187s0009.1.v3.1.CDS.2;Parent=Thupl.29381187s0009.1.v3.1
29381187	JGI_gene	CDS	1848407	1848505	.	-	0	ID=Thupl.29381187s0009.1.v3.1.CDS.3;Parent=Thupl.29381187s0009.1.v3.1
29381187	JGI_gene	CDS	1848036	1848134	.	-	0	ID=Thupl.29381187s0009.1.v3.1.CDS.4;Parent=Thupl.29381187s0009.1.v3.1
29381187	JGI_gene	CDS	1814114	1814212	.	-	0	ID=Thupl.29381187s0009.1.v3.1.CDS.5;Parent=Thupl.29381187s0009.1.v3.1
29381187	JGI_gene	CDS	1813919	1814017	.	-	0	ID=Thupl.29381187s0009.1.v3.1.CDS.6;Parent=Thupl.29381187s0009.1.v3.1
29381187	JGI_gene	three_prime_UTR	1798482	1798870	.	-	.	ID=Thupl.29381187s0009.1.v3.1.three_prime_UTR.1;Parent=Thupl.29381187s0009.1.v3.1
29381187	JGI_gene	CDS	1798871	1799002	.	-	0	ID=Thupl.29381187s0009.1.v3.1.CDS.7;Parent=Thupl.29381187s0009.1.v3.1
29381187	JGI_gene	gene	2008321	2009401	.	+	.	ID=Thupl.29381187s0010.v3.1;Name=Thupl.29381187s0010
29381187	JGI_gene	mRNA	2008321	2009401	.	+	.	ID=Thupl.29381187s0010.1.v3.1;Name=Thupl.29381187s0010.1;longest=1;Parent=Thupl.29381187s0010.v3.1
29381187	JGI_gene	five_prime_UTR	2008321	2008502	.	+	.	ID=Thupl.29381187s0010.1.v3.1.five_prime_UTR.1;Parent=Thupl.29381187s0010.1.v3.1
29381187	JGI_gene	CDS	2008503	2008533	.	+	0	ID=Thupl.29381187s0010.1.v3.1.CDS.1;Parent=Thupl.29381187s0010.1.v3.1
29381187	JGI_gene	CDS	2008626	2009161	.	+	2	ID=Thupl.29381187s0010.1.v3.1.CDS.2;Parent=Thupl.29381187s0010.1.v3.1
29381187	JGI_gene	three_prime_UTR	2009162	2009401	.	+	.	ID=Thupl.29381187s0010.1.v3.1.three_prime_UTR.1;Parent=Thupl.29381187s0010.1.v3.1
29381187	JGI_gene	gene	2358730	2493318	.	+	.	ID=Thupl.29381187s0011.v3.1;Name=Thupl.29381187s0011
29381187	JGI_gene	mRNA	2358730	2493318	.	+	.	ID=Thupl.29381187s0011.1.v3.1;Name=Thupl.29381187s0011.1;longest=1;Parent=Thupl.29381187s0011.v3.1
29381187	JGI_gene	five_prime_UTR	2358730	2358871	.	+	.	ID=Thupl.29381187s0011.1.v3.1.five_prime_UTR.1;Parent=Thupl.29381187s0011.1.v3.1
29381187	JGI_gene	CDS	2358872	2359126	.	+	0	ID=Thupl.29381187s0011.1.v3.1.CDS.1;Parent=Thupl.29381187s0011.1.v3.1
29381187	JGI_gene	CDS	2374037	2374090	.	+	0	ID=Thupl.29381187s0011.1.v3.1.CDS.2;Parent=Thupl.29381187s0011.1.v3.1
29381187	JGI_gene	CDS	2374361	2374374	.	+	0	ID=Thupl.29381187s0011.1.v3.1.CDS.3;Parent=Thupl.29381187s0011.1.v3.1
29381187	JGI_gene	CDS	2374791	2374933	.	+	1	ID=Thupl.29381187s0011.1.v3.1.CDS.4;Parent=Thupl.29381187s0011.1.v3.1
29381187	JGI_gene	CDS	2390878	2390901	.	+	2	ID=Thupl.29381187s0011.1.v3.1.CDS.5;Parent=Thupl.29381187s0011.1.v3.1
29381187	JGI_gene	CDS	2392949	2392984	.	+	2	ID=Thupl.29381187s0011.1.v3.1.CDS.6;Parent=Thupl.29381187s0011.1.v3.1
29381187	JGI_gene	CDS	2414158	2414198	.	+	2	ID=Thupl.29381187s0011.1.v3.1.CDS.7;Parent=Thupl.29381187s0011.1.v3.1
29381187	JGI_gene	CDS	2434626	2434730	.	+	0	ID=Thupl.29381187s0011.1.v3.1.CDS.8;Parent=Thupl.29381187s0011.1.v3.1
29381187	JGI_gene	CDS	2435058	2435137	.	+	0	ID=Thupl.29381187s0011.1.v3.1.CDS.9;Parent=Thupl.29381187s0011.1.v3.1
29381187	JGI_gene	CDS	2454241	2454416	.	+	1	ID=Thupl.29381187s0011.1.v3.1.CDS.10;Parent=Thupl.29381187s0011.1.v3.1
29381187	JGI_gene	CDS	2454898	2454982	.	+	2	ID=Thupl.29381187s0011.1.v3.1.CDS.11;Parent=Thupl.29381187s0011.1.v3.1
29381187	JGI_gene	CDS	2492779	2492875	.	+	1	ID=Thupl.29381187s0011.1.v3.1.CDS.12;Parent=Thupl.29381187s0011.1.v3.1
29381187	JGI_gene	three_prime_UTR	2492876	2493318	.	+	.	ID=Thupl.29381187s0011.1.v3.1.three_prime_UTR.1;Parent=Thupl.29381187s0011.1.v3.1
29381187	JGI_gene	gene	2655245	2795215	.	-	.	ID=Thupl.29381187s0012.v3.1;Name=Thupl.29381187s0012
29381187	JGI_gene	mRNA	2655245	2795215	.	-	.	ID=Thupl.29381187s0012.1.v3.1;Name=Thupl.29381187s0012.1;longest=1;Parent=Thupl.29381187s0012.v3.1
29381187	JGI_gene	CDS	2794414	2794959	.	-	0	ID=Thupl.29381187s0012.1.v3.1.CDS.1;Parent=Thupl.29381187s0012.1.v3.1
29381187	JGI_gene	five_prime_UTR	2794960	2795215	.	-	.	ID=Thupl.29381187s0012.1.v3.1.five_prime_UTR.1;Parent=Thupl.29381187s0012.1.v3.1
29381187	JGI_gene	CDS	2791480	2791630	.	-	0	ID=Thupl.29381187s0012.1.v3.1.CDS.2;Parent=Thupl.29381187s0012.1.v3.1
29381187	JGI_gene	CDS	2791180	2791367	.	-	2	ID=Thupl.29381187s0012.1.v3.1.CDS.3;Parent=Thupl.29381187s0012.1.v3.1
29381187	JGI_gene	CDS	2788811	2788957	.	-	0	ID=Thupl.29381187s0012.1.v3.1.CDS.4;Parent=Thupl.29381187s0012.1.v3.1
29381187	JGI_gene	CDS	2742347	2742542	.	-	0	ID=Thupl.29381187s0012.1.v3.1.CDS.5;Parent=Thupl.29381187s0012.1.v3.1
29381187	JGI_gene	CDS	2740272	2740384	.	-	2	ID=Thupl.29381187s0012.1.v3.1.CDS.6;Parent=Thupl.29381187s0012.1.v3.1
29381187	JGI_gene	CDS	2728756	2729000	.	-	0	ID=Thupl.29381187s0012.1.v3.1.CDS.7;Parent=Thupl.29381187s0012.1.v3.1
29381187	JGI_gene	CDS	2698471	2698576	.	-	1	ID=Thupl.29381187s0012.1.v3.1.CDS.8;Parent=Thupl.29381187s0012.1.v3.1
29381187	JGI_gene	CDS	2696639	2696797	.	-	0	ID=Thupl.29381187s0012.1.v3.1.CDS.9;Parent=Thupl.29381187s0012.1.v3.1
29381187	JGI_gene	CDS	2689708	2689924	.	-	0	ID=Thupl.29381187s0012.1.v3.1.CDS.10;Parent=Thupl.29381187s0012.1.v3.1
29381187	JGI_gene	CDS	2662686	2662873	.	-	2	ID=Thupl.29381187s0012.1.v3.1.CDS.11;Parent=Thupl.29381187s0012.1.v3.1
29381187	JGI_gene	CDS	2662503	2662589	.	-	0	ID=Thupl.29381187s0012.1.v3.1.CDS.12;Parent=Thupl.29381187s0012.1.v3.1
29381187	JGI_gene	three_prime_UTR	2655245	2655762	.	-	.	ID=Thupl.29381187s0012.1.v3.1.three_prime_UTR.1;Parent=Thupl.29381187s0012.1.v3.1
29381187	JGI_gene	CDS	2655763	2655942	.	-	0	ID=Thupl.29381187s0012.1.v3.1.CDS.13;Parent=Thupl.29381187s0012.1.v3.1
29381187	JGI_gene	gene	2898844	2899257	.	+	.	ID=Thupl.29381187s0013.v3.1;Name=Thupl.29381187s0013
29381187	JGI_gene	mRNA	2898844	2899257	.	+	.	ID=Thupl.29381187s0013.1.v3.1;Name=Thupl.29381187s0013.1;longest=1;Parent=Thupl.29381187s0013.v3.1
29381187	JGI_gene	CDS	2898844	2899257	.	+	0	ID=Thupl.29381187s0013.1.v3.1.CDS.1;Parent=Thupl.29381187s0013.1.v3.1
29381188	JGI_gene	gene	28194	51342	.	-	.	ID=Thupl.29381188s0001.v3.1;Name=Thupl.29381188s0001
29381188	JGI_gene	mRNA	28194	51342	.	-	.	ID=Thupl.29381188s0001.1.v3.1;Name=Thupl.29381188s0001.1;longest=1;Parent=Thupl.29381188s0001.v3.1
29381188	JGI_gene	CDS	50859	50987	.	-	0	ID=Thupl.29381188s0001.1.v3.1.CDS.1;Parent=Thupl.29381188s0001.1.v3.1
29381188	JGI_gene	five_prime_UTR	50988	51342	.	-	.	ID=Thupl.29381188s0001.1.v3.1.five_prime_UTR.1;Parent=Thupl.29381188s0001.1.v3.1
29381188	JGI_gene	CDS	43476	43546	.	-	0	ID=Thupl.29381188s0001.1.v3.1.CDS.2;Parent=Thupl.29381188s0001.1.v3.1
29381188	JGI_gene	CDS	43029	43142	.	-	1	ID=Thupl.29381188s0001.1.v3.1.CDS.3;Parent=Thupl.29381188s0001.1.v3.1
29381188	JGI_gene	CDS	42805	42890	.	-	1	ID=Thupl.29381188s0001.1.v3.1.CDS.4;Parent=Thupl.29381188s0001.1.v3.1
29381188	JGI_gene	CDS	42614	42687	.	-	2	ID=Thupl.29381188s0001.1.v3.1.CDS.5;Parent=Thupl.29381188s0001.1.v3.1
29381188	JGI_gene	CDS	42355	42474	.	-	0	ID=Thupl.29381188s0001.1.v3.1.CDS.6;Parent=Thupl.29381188s0001.1.v3.1
29381188	JGI_gene	CDS	28962	29057	.	-	0	ID=Thupl.29381188s0001.1.v3.1.CDS.7;Parent=Thupl.29381188s0001.1.v3.1
29381188	JGI_gene	three_prime_UTR	28194	28750	.	-	.	ID=Thupl.29381188s0001.1.v3.1.three_prime_UTR.1;Parent=Thupl.29381188s0001.1.v3.1
29381188	JGI_gene	CDS	28751	28873	.	-	0	ID=Thupl.29381188s0001.1.v3.1.CDS.8;Parent=Thupl.29381188s0001.1.v3.1
29381188	JGI_gene	gene	559135	565381	.	-	.	ID=Thupl.29381188s0002.v3.1;Name=Thupl.29381188s0002
29381188	JGI_gene	mRNA	559135	565381	.	-	.	ID=Thupl.29381188s0002.1.v3.1;Name=Thupl.29381188s0002.1;longest=1;Parent=Thupl.29381188s0002.v3.1
29381188	JGI_gene	five_prime_UTR	564959	565381	.	-	.	ID=Thupl.29381188s0002.1.v3.1.five_prime_UTR.1;Parent=Thupl.29381188s0002.1.v3.1
29381188	JGI_gene	three_prime_UTR	559135	560035	.	-	.	ID=Thupl.29381188s0002.1.v3.1.three_prime_UTR.1;Parent=Thupl.29381188s0002.1.v3.1
29381188	JGI_gene	CDS	560036	564421	.	-	0	ID=Thupl.29381188s0002.1.v3.1.CDS.1;Parent=Thupl.29381188s0002.1.v3.1
29381188	JGI_gene	five_prime_UTR	564422	564598	.	-	.	ID=Thupl.29381188s0002.1.v3.1.five_prime_UTR.2;Parent=Thupl.29381188s0002.1.v3.1
29381188	JGI_gene	gene	736652	752701	.	-	.	ID=Thupl.29381188s0003.v3.1;Name=Thupl.29381188s0003
29381188	JGI_gene	mRNA	736652	752701	.	-	.	ID=Thupl.29381188s0003.1.v3.1;Name=Thupl.29381188s0003.1;longest=1;Parent=Thupl.29381188s0003.v3.1
29381188	JGI_gene	CDS	752488	752492	.	-	0	ID=Thupl.29381188s0003.1.v3.1.CDS.1;Parent=Thupl.29381188s0003.1.v3.1
29381188	JGI_gene	five_prime_UTR	752493	752701	.	-	.	ID=Thupl.29381188s0003.1.v3.1.five_prime_UTR.1;Parent=Thupl.29381188s0003.1.v3.1
29381188	JGI_gene	CDS	737851	738037	.	-	1	ID=Thupl.29381188s0003.1.v3.1.CDS.2;Parent=Thupl.29381188s0003.1.v3.1
29381188	JGI_gene	CDS	737554	737710	.	-	0	ID=Thupl.29381188s0003.1.v3.1.CDS.3;Parent=Thupl.29381188s0003.1.v3.1
29381188	JGI_gene	CDS	737398	737432	.	-	2	ID=Thupl.29381188s0003.1.v3.1.CDS.4;Parent=Thupl.29381188s0003.1.v3.1
29381188	JGI_gene	CDS	737213	737309	.	-	0	ID=Thupl.29381188s0003.1.v3.1.CDS.5;Parent=Thupl.29381188s0003.1.v3.1
29381188	JGI_gene	three_prime_UTR	736652	737090	.	-	.	ID=Thupl.29381188s0003.1.v3.1.three_prime_UTR.1;Parent=Thupl.29381188s0003.1.v3.1
29381188	JGI_gene	CDS	737091	737116	.	-	2	ID=Thupl.29381188s0003.1.v3.1.CDS.6;Parent=Thupl.29381188s0003.1.v3.1
29381188	JGI_gene	gene	1337756	1338091	.	+	.	ID=Thupl.29381188s0004.v3.1;Name=Thupl.29381188s0004
29381188	JGI_gene	mRNA	1337756	1338091	.	+	.	ID=Thupl.29381188s0004.1.v3.1;Name=Thupl.29381188s0004.1;longest=1;Parent=Thupl.29381188s0004.v3.1
29381188	JGI_gene	CDS	1337756	1338091	.	+	0	ID=Thupl.29381188s0004.1.v3.1.CDS.1;Parent=Thupl.29381188s0004.1.v3.1
29381188	JGI_gene	gene	1341556	1342194	.	-	.	ID=Thupl.29381188s0005.v3.1;Name=Thupl.29381188s0005
29381188	JGI_gene	mRNA	1341556	1342194	.	-	.	ID=Thupl.29381188s0005.1.v3.1;Name=Thupl.29381188s0005.1;longest=1;Parent=Thupl.29381188s0005.v3.1
29381188	JGI_gene	CDS	1341556	1342194	.	-	0	ID=Thupl.29381188s0005.1.v3.1.CDS.1;Parent=Thupl.29381188s0005.1.v3.1
29381188	JGI_gene	gene	1353717	1387466	.	+	.	ID=Thupl.29381188s0006.v3.1;Name=Thupl.29381188s0006
29381188	JGI_gene	mRNA	1353717	1387466	.	+	.	ID=Thupl.29381188s0006.1.v3.1;Name=Thupl.29381188s0006.1;longest=1;Parent=Thupl.29381188s0006.v3.1
29381188	JGI_gene	five_prime_UTR	1353717	1357263	.	+	.	ID=Thupl.29381188s0006.1.v3.1.five_prime_UTR.1;Parent=Thupl.29381188s0006.1.v3.1
29381188	JGI_gene	CDS	1357264	1357696	.	+	0	ID=Thupl.29381188s0006.1.v3.1.CDS.1;Parent=Thupl.29381188s0006.1.v3.1
29381188	JGI_gene	CDS	1357832	1358200	.	+	2	ID=Thupl.29381188s0006.1.v3.1.CDS.2;Parent=Thupl.29381188s0006.1.v3.1
29381188	JGI_gene	CDS	1371158	1371384	.	+	2	ID=Thupl.29381188s0006.1.v3.1.CDS.3;Parent=Thupl.29381188s0006.1.v3.1
29381188	JGI_gene	CDS	1371532	1371751	.	+	0	ID=Thupl.29381188s0006.1.v3.1.CDS.4;Parent=Thupl.29381188s0006.1.v3.1
29381188	JGI_gene	CDS	1386607	1387022	.	+	2	ID=Thupl.29381188s0006.1.v3.1.CDS.5;Parent=Thupl.29381188s0006.1.v3.1
29381188	JGI_gene	three_prime_UTR	1387023	1387466	.	+	.	ID=Thupl.29381188s0006.1.v3.1.three_prime_UTR.1;Parent=Thupl.29381188s0006.1.v3.1
29381188	JGI_gene	gene	2144345	2149358	.	-	.	ID=Thupl.29381188s0007.v3.1;Name=Thupl.29381188s0007
29381188	JGI_gene	mRNA	2144345	2149358	.	-	.	ID=Thupl.29381188s0007.1.v3.1;Name=Thupl.29381188s0007.1;longest=1;Parent=Thupl.29381188s0007.v3.1
29381188	JGI_gene	CDS	2145512	2148365	.	-	0	ID=Thupl.29381188s0007.1.v3.1.CDS.1;Parent=Thupl.29381188s0007.1.v3.1
29381188	JGI_gene	five_prime_UTR	2148366	2149358	.	-	.	ID=Thupl.29381188s0007.1.v3.1.five_prime_UTR.1;Parent=Thupl.29381188s0007.1.v3.1
29381188	JGI_gene	three_prime_UTR	2144345	2144922	.	-	.	ID=Thupl.29381188s0007.1.v3.1.three_prime_UTR.1;Parent=Thupl.29381188s0007.1.v3.1
29381188	JGI_gene	CDS	2144923	2145428	.	-	2	ID=Thupl.29381188s0007.1.v3.1.CDS.2;Parent=Thupl.29381188s0007.1.v3.1
29381188	JGI_gene	gene	2815447	2816243	.	-	.	ID=Thupl.29381188s0008.v3.1;Name=Thupl.29381188s0008
29381188	JGI_gene	mRNA	2815447	2816243	.	-	.	ID=Thupl.29381188s0008.1.v3.1;Name=Thupl.29381188s0008.1;longest=1;Parent=Thupl.29381188s0008.v3.1
29381188	JGI_gene	CDS	2816238	2816243	.	-	0	ID=Thupl.29381188s0008.1.v3.1.CDS.1;Parent=Thupl.29381188s0008.1.v3.1
29381188	JGI_gene	CDS	2815447	2815656	.	-	0	ID=Thupl.29381188s0008.1.v3.1.CDS.2;Parent=Thupl.29381188s0008.1.v3.1
29381189	JGI_gene	gene	301248	306312	.	+	.	ID=Thupl.29381189s0001.v3.1;Name=Thupl.29381189s0001
29381189	JGI_gene	mRNA	301248	306312	.	+	.	ID=Thupl.29381189s0001.1.v3.1;Name=Thupl.29381189s0001.1;longest=1;Parent=Thupl.29381189s0001.v3.1
29381189	JGI_gene	CDS	301248	301471	.	+	0	ID=Thupl.29381189s0001.1.v3.1.CDS.1;Parent=Thupl.29381189s0001.1.v3.1
29381189	JGI_gene	CDS	301571	301896	.	+	1	ID=Thupl.29381189s0001.1.v3.1.CDS.2;Parent=Thupl.29381189s0001.1.v3.1
29381189	JGI_gene	CDS	301999	302144	.	+	2	ID=Thupl.29381189s0001.1.v3.1.CDS.3;Parent=Thupl.29381189s0001.1.v3.1
29381189	JGI_gene	CDS	302351	302590	.	+	0	ID=Thupl.29381189s0001.1.v3.1.CDS.4;Parent=Thupl.29381189s0001.1.v3.1
29381189	JGI_gene	CDS	303865	303948	.	+	0	ID=Thupl.29381189s0001.1.v3.1.CDS.5;Parent=Thupl.29381189s0001.1.v3.1
29381189	JGI_gene	CDS	304075	304153	.	+	0	ID=Thupl.29381189s0001.1.v3.1.CDS.6;Parent=Thupl.29381189s0001.1.v3.1
29381189	JGI_gene	CDS	304267	304385	.	+	2	ID=Thupl.29381189s0001.1.v3.1.CDS.7;Parent=Thupl.29381189s0001.1.v3.1
29381189	JGI_gene	CDS	304475	304602	.	+	0	ID=Thupl.29381189s0001.1.v3.1.CDS.8;Parent=Thupl.29381189s0001.1.v3.1
29381189	JGI_gene	CDS	306219	306312	.	+	1	ID=Thupl.29381189s0001.1.v3.1.CDS.9;Parent=Thupl.29381189s0001.1.v3.1
29381189	JGI_gene	gene	552760	597341	.	+	.	ID=Thupl.29381189s0002.v3.1;Name=Thupl.29381189s0002
29381189	JGI_gene	mRNA	552760	597341	.	+	.	ID=Thupl.29381189s0002.1.v3.1;Name=Thupl.29381189s0002.1;longest=1;Parent=Thupl.29381189s0002.v3.1
29381189	JGI_gene	five_prime_UTR	552760	553207	.	+	.	ID=Thupl.29381189s0002.1.v3.1.five_prime_UTR.1;Parent=Thupl.29381189s0002.1.v3.1
29381189	JGI_gene	CDS	553208	553441	.	+	0	ID=Thupl.29381189s0002.1.v3.1.CDS.1;Parent=Thupl.29381189s0002.1.v3.1
29381189	JGI_gene	CDS	556598	556957	.	+	0	ID=Thupl.29381189s0002.1.v3.1.CDS.2;Parent=Thupl.29381189s0002.1.v3.1
29381189	JGI_gene	CDS	557384	557501	.	+	0	ID=Thupl.29381189s0002.1.v3.1.CDS.3;Parent=Thupl.29381189s0002.1.v3.1
29381189	JGI_gene	CDS	557667	557890	.	+	2	ID=Thupl.29381189s0002.1.v3.1.CDS.4;Parent=Thupl.29381189s0002.1.v3.1
29381189	JGI_gene	CDS	596452	596994	.	+	0	ID=Thupl.29381189s0002.1.v3.1.CDS.5;Parent=Thupl.29381189s0002.1.v3.1
29381189	JGI_gene	three_prime_UTR	596995	597341	.	+	.	ID=Thupl.29381189s0002.1.v3.1.three_prime_UTR.1;Parent=Thupl.29381189s0002.1.v3.1
29381189	JGI_gene	gene	600798	640555	.	-	.	ID=Thupl.29381189s0003.v3.1;Name=Thupl.29381189s0003
29381189	JGI_gene	mRNA	600798	640555	.	-	.	ID=Thupl.29381189s0003.1.v3.1;Name=Thupl.29381189s0003.1;longest=1;Parent=Thupl.29381189s0003.v3.1
29381189	JGI_gene	five_prime_UTR	640275	640555	.	-	.	ID=Thupl.29381189s0003.1.v3.1.five_prime_UTR.1;Parent=Thupl.29381189s0003.1.v3.1
29381189	JGI_gene	five_prime_UTR	639970	640116	.	-	.	ID=Thupl.29381189s0003.1.v3.1.five_prime_UTR.2;Parent=Thupl.29381189s0003.1.v3.1
29381189	JGI_gene	three_prime_UTR	600798	601411	.	-	.	ID=Thupl.29381189s0003.1.v3.1.three_prime_UTR.1;Parent=Thupl.29381189s0003.1.v3.1
29381189	JGI_gene	CDS	601412	601810	.	-	0	ID=Thupl.29381189s0003.1.v3.1.CDS.1;Parent=Thupl.29381189s0003.1.v3.1
29381189	JGI_gene	five_prime_UTR	601811	601820	.	-	.	ID=Thupl.29381189s0003.1.v3.1.five_prime_UTR.3;Parent=Thupl.29381189s0003.1.v3.1
29381189	JGI_gene	gene	1461351	1465554	.	+	.	ID=Thupl.29381189s0004.v3.1;Name=Thupl.29381189s0004
29381189	JGI_gene	mRNA	1461351	1465554	.	+	.	ID=Thupl.29381189s0004.1.v3.1;Name=Thupl.29381189s0004.1;longest=1;Parent=Thupl.29381189s0004.v3.1
29381189	JGI_gene	five_prime_UTR	1461351	1461746	.	+	.	ID=Thupl.29381189s0004.1.v3.1.five_prime_UTR.1;Parent=Thupl.29381189s0004.1.v3.1
29381189	JGI_gene	CDS	1461747	1461930	.	+	0	ID=Thupl.29381189s0004.1.v3.1.CDS.1;Parent=Thupl.29381189s0004.1.v3.1
29381189	JGI_gene	CDS	1463169	1463464	.	+	2	ID=Thupl.29381189s0004.1.v3.1.CDS.2;Parent=Thupl.29381189s0004.1.v3.1
29381189	JGI_gene	CDS	1464196	1464789	.	+	0	ID=Thupl.29381189s0004.1.v3.1.CDS.3;Parent=Thupl.29381189s0004.1.v3.1
29381189	JGI_gene	three_prime_UTR	1464790	1465554	.	+	.	ID=Thupl.29381189s0004.1.v3.1.three_prime_UTR.1;Parent=Thupl.29381189s0004.1.v3.1
29381189	JGI_gene	gene	3589064	3593366	.	-	.	ID=Thupl.29381189s0005.v3.1;Name=Thupl.29381189s0005
29381189	JGI_gene	mRNA	3589064	3593366	.	-	.	ID=Thupl.29381189s0005.1.v3.1;Name=Thupl.29381189s0005.1;longest=1;Parent=Thupl.29381189s0005.v3.1
29381189	JGI_gene	five_prime_UTR	3592196	3593366	.	-	.	ID=Thupl.29381189s0005.1.v3.1.five_prime_UTR.1;Parent=Thupl.29381189s0005.1.v3.1
29381189	JGI_gene	CDS	3591676	3591850	.	-	0	ID=Thupl.29381189s0005.1.v3.1.CDS.1;Parent=Thupl.29381189s0005.1.v3.1
29381189	JGI_gene	five_prime_UTR	3591851	3591967	.	-	.	ID=Thupl.29381189s0005.1.v3.1.five_prime_UTR.2;Parent=Thupl.29381189s0005.1.v3.1
29381189	JGI_gene	CDS	3590671	3590963	.	-	2	ID=Thupl.29381189s0005.1.v3.1.CDS.2;Parent=Thupl.29381189s0005.1.v3.1
29381189	JGI_gene	three_prime_UTR	3589064	3589404	.	-	.	ID=Thupl.29381189s0005.1.v3.1.three_prime_UTR.1;Parent=Thupl.29381189s0005.1.v3.1
29381189	JGI_gene	CDS	3589405	3590196	.	-	0	ID=Thupl.29381189s0005.1.v3.1.CDS.3;Parent=Thupl.29381189s0005.1.v3.1
29381189	JGI_gene	gene	4419576	4514269	.	-	.	ID=Thupl.29381189s0006.v3.1;Name=Thupl.29381189s0006
29381189	JGI_gene	mRNA	4419576	4514269	.	-	.	ID=Thupl.29381189s0006.1.v3.1;Name=Thupl.29381189s0006.1;longest=1;Parent=Thupl.29381189s0006.v3.1
29381189	JGI_gene	five_prime_UTR	4514031	4514269	.	-	.	ID=Thupl.29381189s0006.1.v3.1.five_prime_UTR.1;Parent=Thupl.29381189s0006.1.v3.1
29381189	JGI_gene	CDS	4512685	4513817	.	-	0	ID=Thupl.29381189s0006.1.v3.1.CDS.1;Parent=Thupl.29381189s0006.1.v3.1
29381189	JGI_gene	five_prime_UTR	4513818	4513946	.	-	.	ID=Thupl.29381189s0006.1.v3.1.five_prime_UTR.2;Parent=Thupl.29381189s0006.1.v3.1
29381189	JGI_gene	CDS	4477692	4478145	.	-	1	ID=Thupl.29381189s0006.1.v3.1.CDS.2;Parent=Thupl.29381189s0006.1.v3.1
29381189	JGI_gene	CDS	4477219	4477416	.	-	0	ID=Thupl.29381189s0006.1.v3.1.CDS.3;Parent=Thupl.29381189s0006.1.v3.1
29381189	JGI_gene	CDS	4420901	4420982	.	-	0	ID=Thupl.29381189s0006.1.v3.1.CDS.4;Parent=Thupl.29381189s0006.1.v3.1
29381189	JGI_gene	three_prime_UTR	4419576	4420230	.	-	.	ID=Thupl.29381189s0006.1.v3.1.three_prime_UTR.1;Parent=Thupl.29381189s0006.1.v3.1
29381189	JGI_gene	CDS	4420231	4420325	.	-	2	ID=Thupl.29381189s0006.1.v3.1.CDS.5;Parent=Thupl.29381189s0006.1.v3.1
29381189	JGI_gene	gene	4751002	4752482	.	-	.	ID=Thupl.29381189s0007.v3.1;Name=Thupl.29381189s0007
29381189	JGI_gene	mRNA	4751002	4752482	.	-	.	ID=Thupl.29381189s0007.1.v3.1;Name=Thupl.29381189s0007.1;longest=1;Parent=Thupl.29381189s0007.v3.1
29381189	JGI_gene	CDS	4752036	4752482	.	-	0	ID=Thupl.29381189s0007.1.v3.1.CDS.1;Parent=Thupl.29381189s0007.1.v3.1
29381189	JGI_gene	CDS	4751157	4751963	.	-	0	ID=Thupl.29381189s0007.1.v3.1.CDS.2;Parent=Thupl.29381189s0007.1.v3.1
29381189	JGI_gene	CDS	4751002	4751124	.	-	0	ID=Thupl.29381189s0007.1.v3.1.CDS.3;Parent=Thupl.29381189s0007.1.v3.1
29381189	JGI_gene	gene	4756442	4758339	.	-	.	ID=Thupl.29381189s0008.v3.1;Name=Thupl.29381189s0008
29381189	JGI_gene	mRNA	4756442	4758339	.	-	.	ID=Thupl.29381189s0008.1.v3.1;Name=Thupl.29381189s0008.1;longest=1;Parent=Thupl.29381189s0008.v3.1
29381189	JGI_gene	CDS	4757896	4758339	.	-	0	ID=Thupl.29381189s0008.1.v3.1.CDS.1;Parent=Thupl.29381189s0008.1.v3.1
29381189	JGI_gene	CDS	4756442	4757389	.	-	0	ID=Thupl.29381189s0008.1.v3.1.CDS.2;Parent=Thupl.29381189s0008.1.v3.1
29381189	JGI_gene	gene	5049134	5052017	.	-	.	ID=Thupl.29381189s0009.v3.1;Name=Thupl.29381189s0009
29381189	JGI_gene	mRNA	5049134	5052017	.	-	.	ID=Thupl.29381189s0009.1.v3.1;Name=Thupl.29381189s0009.1;longest=1;Parent=Thupl.29381189s0009.v3.1
29381189	JGI_gene	CDS	5051604	5051893	.	-	0	ID=Thupl.29381189s0009.1.v3.1.CDS.1;Parent=Thupl.29381189s0009.1.v3.1
29381189	JGI_gene	five_prime_UTR	5051894	5052017	.	-	.	ID=Thupl.29381189s0009.1.v3.1.five_prime_UTR.1;Parent=Thupl.29381189s0009.1.v3.1
29381189	JGI_gene	CDS	5051273	5051448	.	-	1	ID=Thupl.29381189s0009.1.v3.1.CDS.2;Parent=Thupl.29381189s0009.1.v3.1
29381189	JGI_gene	three_prime_UTR	5049837	5049842	.	-	.	ID=Thupl.29381189s0009.1.v3.1.three_prime_UTR.1;Parent=Thupl.29381189s0009.1.v3.1
29381189	JGI_gene	CDS	5049843	5050033	.	-	2	ID=Thupl.29381189s0009.1.v3.1.CDS.3;Parent=Thupl.29381189s0009.1.v3.1
29381189	JGI_gene	three_prime_UTR	5049422	5049711	.	-	.	ID=Thupl.29381189s0009.1.v3.1.three_prime_UTR.2;Parent=Thupl.29381189s0009.1.v3.1
29381189	JGI_gene	three_prime_UTR	5049134	5049322	.	-	.	ID=Thupl.29381189s0009.1.v3.1.three_prime_UTR.3;Parent=Thupl.29381189s0009.1.v3.1
29381189	JGI_gene	gene	5293170	5300679	.	+	.	ID=Thupl.29381189s0010.v3.1;Name=Thupl.29381189s0010
29381189	JGI_gene	mRNA	5293170	5300679	.	+	.	ID=Thupl.29381189s0010.1.v3.1;Name=Thupl.29381189s0010.1;longest=1;Parent=Thupl.29381189s0010.v3.1
29381189	JGI_gene	five_prime_UTR	5293170	5293205	.	+	.	ID=Thupl.29381189s0010.1.v3.1.five_prime_UTR.1;Parent=Thupl.29381189s0010.1.v3.1
29381189	JGI_gene	CDS	5293206	5293640	.	+	0	ID=Thupl.29381189s0010.1.v3.1.CDS.1;Parent=Thupl.29381189s0010.1.v3.1
29381189	JGI_gene	CDS	5293724	5294687	.	+	0	ID=Thupl.29381189s0010.1.v3.1.CDS.2;Parent=Thupl.29381189s0010.1.v3.1
29381189	JGI_gene	CDS	5300322	5300347	.	+	2	ID=Thupl.29381189s0010.1.v3.1.CDS.3;Parent=Thupl.29381189s0010.1.v3.1
29381189	JGI_gene	three_prime_UTR	5300348	5300679	.	+	.	ID=Thupl.29381189s0010.1.v3.1.three_prime_UTR.1;Parent=Thupl.29381189s0010.1.v3.1
29381189	JGI_gene	gene	5341761	5342171	.	+	.	ID=Thupl.29381189s0011.v3.1;Name=Thupl.29381189s0011
29381189	JGI_gene	mRNA	5341761	5342171	.	+	.	ID=Thupl.29381189s0011.1.v3.1;Name=Thupl.29381189s0011.1;longest=1;Parent=Thupl.29381189s0011.v3.1
29381189	JGI_gene	CDS	5341761	5342171	.	+	0	ID=Thupl.29381189s0011.1.v3.1.CDS.1;Parent=Thupl.29381189s0011.1.v3.1
29381189	JGI_gene	gene	5406765	5408251	.	+	.	ID=Thupl.29381189s0012.v3.1;Name=Thupl.29381189s0012
29381189	JGI_gene	mRNA	5406765	5408251	.	+	.	ID=Thupl.29381189s0012.1.v3.1;Name=Thupl.29381189s0012.1;longest=1;Parent=Thupl.29381189s0012.v3.1
29381189	JGI_gene	CDS	5406765	5406974	.	+	0	ID=Thupl.29381189s0012.1.v3.1.CDS.1;Parent=Thupl.29381189s0012.1.v3.1
29381189	JGI_gene	CDS	5407007	5407198	.	+	0	ID=Thupl.29381189s0012.1.v3.1.CDS.2;Parent=Thupl.29381189s0012.1.v3.1
29381189	JGI_gene	CDS	5407283	5407528	.	+	0	ID=Thupl.29381189s0012.1.v3.1.CDS.3;Parent=Thupl.29381189s0012.1.v3.1
29381189	JGI_gene	CDS	5407607	5408251	.	+	0	ID=Thupl.29381189s0012.1.v3.1.CDS.4;Parent=Thupl.29381189s0012.1.v3.1
29381189	JGI_gene	gene	5535761	5568410	.	+	.	ID=Thupl.29381189s0013.v3.1;Name=Thupl.29381189s0013
29381189	JGI_gene	mRNA	5535761	5568410	.	+	.	ID=Thupl.29381189s0013.1.v3.1;Name=Thupl.29381189s0013.1;longest=1;Parent=Thupl.29381189s0013.v3.1
29381189	JGI_gene	CDS	5535761	5535967	.	+	0	ID=Thupl.29381189s0013.1.v3.1.CDS.1;Parent=Thupl.29381189s0013.1.v3.1
29381189	JGI_gene	CDS	5553567	5553794	.	+	0	ID=Thupl.29381189s0013.1.v3.1.CDS.2;Parent=Thupl.29381189s0013.1.v3.1
29381189	JGI_gene	CDS	5553865	5554043	.	+	0	ID=Thupl.29381189s0013.1.v3.1.CDS.3;Parent=Thupl.29381189s0013.1.v3.1
29381189	JGI_gene	CDS	5567585	5568410	.	+	1	ID=Thupl.29381189s0013.1.v3.1.CDS.4;Parent=Thupl.29381189s0013.1.v3.1
29381189	JGI_gene	gene	5735432	5736890	.	+	.	ID=Thupl.29381189s0014.v3.1;Name=Thupl.29381189s0014
29381189	JGI_gene	mRNA	5735432	5736890	.	+	.	ID=Thupl.29381189s0014.1.v3.1;Name=Thupl.29381189s0014.1;longest=1;Parent=Thupl.29381189s0014.v3.1
29381189	JGI_gene	CDS	5735432	5735863	.	+	0	ID=Thupl.29381189s0014.1.v3.1.CDS.1;Parent=Thupl.29381189s0014.1.v3.1
29381189	JGI_gene	CDS	5735934	5736890	.	+	0	ID=Thupl.29381189s0014.1.v3.1.CDS.2;Parent=Thupl.29381189s0014.1.v3.1
29381189	JGI_gene	gene	5788839	5791065	.	+	.	ID=Thupl.29381189s0015.v3.1;Name=Thupl.29381189s0015
29381189	JGI_gene	mRNA	5788839	5791065	.	+	.	ID=Thupl.29381189s0015.1.v3.1;Name=Thupl.29381189s0015.1;longest=1;Parent=Thupl.29381189s0015.v3.1
29381189	JGI_gene	CDS	5788839	5788844	.	+	0	ID=Thupl.29381189s0015.1.v3.1.CDS.1;Parent=Thupl.29381189s0015.1.v3.1
29381189	JGI_gene	CDS	5789604	5790032	.	+	0	ID=Thupl.29381189s0015.1.v3.1.CDS.2;Parent=Thupl.29381189s0015.1.v3.1
29381189	JGI_gene	CDS	5790103	5791065	.	+	0	ID=Thupl.29381189s0015.1.v3.1.CDS.3;Parent=Thupl.29381189s0015.1.v3.1
29381189	JGI_gene	gene	5988820	5990215	.	+	.	ID=Thupl.29381189s0016.v3.1;Name=Thupl.29381189s0016
29381189	JGI_gene	mRNA	5988820	5990215	.	+	.	ID=Thupl.29381189s0016.1.v3.1;Name=Thupl.29381189s0016.1;longest=1;Parent=Thupl.29381189s0016.v3.1
29381189	JGI_gene	CDS	5988820	5989263	.	+	0	ID=Thupl.29381189s0016.1.v3.1.CDS.1;Parent=Thupl.29381189s0016.1.v3.1
29381189	JGI_gene	CDS	5989349	5989685	.	+	0	ID=Thupl.29381189s0016.1.v3.1.CDS.2;Parent=Thupl.29381189s0016.1.v3.1
29381189	JGI_gene	CDS	5989756	5989841	.	+	2	ID=Thupl.29381189s0016.1.v3.1.CDS.3;Parent=Thupl.29381189s0016.1.v3.1
29381189	JGI_gene	CDS	5989904	5990215	.	+	0	ID=Thupl.29381189s0016.1.v3.1.CDS.4;Parent=Thupl.29381189s0016.1.v3.1
29381189	JGI_gene	gene	6266019	6267432	.	+	.	ID=Thupl.29381189s0017.v3.1;Name=Thupl.29381189s0017
29381189	JGI_gene	mRNA	6266019	6267432	.	+	.	ID=Thupl.29381189s0017.1.v3.1;Name=Thupl.29381189s0017.1;longest=1;Parent=Thupl.29381189s0017.v3.1
29381189	JGI_gene	CDS	6266019	6266378	.	+	0	ID=Thupl.29381189s0017.1.v3.1.CDS.1;Parent=Thupl.29381189s0017.1.v3.1
29381189	JGI_gene	CDS	6266464	6267432	.	+	0	ID=Thupl.29381189s0017.1.v3.1.CDS.2;Parent=Thupl.29381189s0017.1.v3.1
29381189	JGI_gene	gene	6289586	6290499	.	-	.	ID=Thupl.29381189s0018.v3.1;Name=Thupl.29381189s0018
29381189	JGI_gene	mRNA	6289586	6290499	.	-	.	ID=Thupl.29381189s0018.1.v3.1;Name=Thupl.29381189s0018.1;longest=1;Parent=Thupl.29381189s0018.v3.1
29381189	JGI_gene	three_prime_UTR	6289586	6289885	.	-	.	ID=Thupl.29381189s0018.1.v3.1.three_prime_UTR.1;Parent=Thupl.29381189s0018.1.v3.1
29381189	JGI_gene	CDS	6289886	6290239	.	-	0	ID=Thupl.29381189s0018.1.v3.1.CDS.1;Parent=Thupl.29381189s0018.1.v3.1
29381189	JGI_gene	five_prime_UTR	6290240	6290499	.	-	.	ID=Thupl.29381189s0018.1.v3.1.five_prime_UTR.1;Parent=Thupl.29381189s0018.1.v3.1
29381189	JGI_gene	gene	6316905	6318906	.	-	.	ID=Thupl.29381189s0019.v3.1;Name=Thupl.29381189s0019
29381189	JGI_gene	mRNA	6316905	6318906	.	-	.	ID=Thupl.29381189s0019.1.v3.1;Name=Thupl.29381189s0019.1;longest=1;Parent=Thupl.29381189s0019.v3.1
29381189	JGI_gene	CDS	6318497	6318843	.	-	0	ID=Thupl.29381189s0019.1.v3.1.CDS.1;Parent=Thupl.29381189s0019.1.v3.1
29381189	JGI_gene	five_prime_UTR	6318844	6318906	.	-	.	ID=Thupl.29381189s0019.1.v3.1.five_prime_UTR.1;Parent=Thupl.29381189s0019.1.v3.1
29381189	JGI_gene	three_prime_UTR	6316905	6317433	.	-	.	ID=Thupl.29381189s0019.1.v3.1.three_prime_UTR.1;Parent=Thupl.29381189s0019.1.v3.1
29381189	JGI_gene	CDS	6317434	6317443	.	-	1	ID=Thupl.29381189s0019.1.v3.1.CDS.2;Parent=Thupl.29381189s0019.1.v3.1
29381189	JGI_gene	gene	6728990	6730743	.	-	.	ID=Thupl.29381189s0020.v3.1;Name=Thupl.29381189s0020
29381189	JGI_gene	mRNA	6728990	6730743	.	-	.	ID=Thupl.29381189s0020.1.v3.1;Name=Thupl.29381189s0020.1;longest=1;Parent=Thupl.29381189s0020.v3.1
29381189	JGI_gene	three_prime_UTR	6728990	6730323	.	-	.	ID=Thupl.29381189s0020.1.v3.1.three_prime_UTR.1;Parent=Thupl.29381189s0020.1.v3.1
29381189	JGI_gene	CDS	6730324	6730680	.	-	0	ID=Thupl.29381189s0020.1.v3.1.CDS.1;Parent=Thupl.29381189s0020.1.v3.1
29381189	JGI_gene	five_prime_UTR	6730681	6730743	.	-	.	ID=Thupl.29381189s0020.1.v3.1.five_prime_UTR.1;Parent=Thupl.29381189s0020.1.v3.1
29381189	JGI_gene	gene	7039953	7045611	.	-	.	ID=Thupl.29381189s0021.v3.1;Name=Thupl.29381189s0021
29381189	JGI_gene	mRNA	7039953	7045611	.	-	.	ID=Thupl.29381189s0021.1.v3.1;Name=Thupl.29381189s0021.1;longest=1;Parent=Thupl.29381189s0021.v3.1
29381189	JGI_gene	CDS	7044439	7044704	.	-	0	ID=Thupl.29381189s0021.1.v3.1.CDS.1;Parent=Thupl.29381189s0021.1.v3.1
29381189	JGI_gene	five_prime_UTR	7044705	7045611	.	-	.	ID=Thupl.29381189s0021.1.v3.1.five_prime_UTR.1;Parent=Thupl.29381189s0021.1.v3.1
29381189	JGI_gene	three_prime_UTR	7039953	7040416	.	-	.	ID=Thupl.29381189s0021.1.v3.1.three_prime_UTR.1;Parent=Thupl.29381189s0021.1.v3.1
29381189	JGI_gene	CDS	7040417	7042826	.	-	1	ID=Thupl.29381189s0021.1.v3.1.CDS.2;Parent=Thupl.29381189s0021.1.v3.1
29381189	JGI_gene	gene	7190849	7214014	.	+	.	ID=Thupl.29381189s0022.v3.1;Name=Thupl.29381189s0022
29381189	JGI_gene	mRNA	7190849	7214014	.	+	.	ID=Thupl.29381189s0022.1.v3.1;Name=Thupl.29381189s0022.1;longest=1;Parent=Thupl.29381189s0022.v3.1
29381189	JGI_gene	five_prime_UTR	7190849	7191507	.	+	.	ID=Thupl.29381189s0022.1.v3.1.five_prime_UTR.1;Parent=Thupl.29381189s0022.1.v3.1
29381189	JGI_gene	CDS	7191508	7192458	.	+	0	ID=Thupl.29381189s0022.1.v3.1.CDS.1;Parent=Thupl.29381189s0022.1.v3.1
29381189	JGI_gene	CDS	7192700	7192799	.	+	0	ID=Thupl.29381189s0022.1.v3.1.CDS.2;Parent=Thupl.29381189s0022.1.v3.1
29381189	JGI_gene	CDS	7195084	7195231	.	+	2	ID=Thupl.29381189s0022.1.v3.1.CDS.3;Parent=Thupl.29381189s0022.1.v3.1
29381189	JGI_gene	CDS	7195417	7195540	.	+	1	ID=Thupl.29381189s0022.1.v3.1.CDS.4;Parent=Thupl.29381189s0022.1.v3.1
29381189	JGI_gene	CDS	7195629	7195670	.	+	0	ID=Thupl.29381189s0022.1.v3.1.CDS.5;Parent=Thupl.29381189s0022.1.v3.1
29381189	JGI_gene	CDS	7206853	7207127	.	+	0	ID=Thupl.29381189s0022.1.v3.1.CDS.6;Parent=Thupl.29381189s0022.1.v3.1
29381189	JGI_gene	CDS	7207215	7207592	.	+	1	ID=Thupl.29381189s0022.1.v3.1.CDS.7;Parent=Thupl.29381189s0022.1.v3.1
29381189	JGI_gene	CDS	7207753	7207834	.	+	1	ID=Thupl.29381189s0022.1.v3.1.CDS.8;Parent=Thupl.29381189s0022.1.v3.1
29381189	JGI_gene	CDS	7207919	7208065	.	+	0	ID=Thupl.29381189s0022.1.v3.1.CDS.9;Parent=Thupl.29381189s0022.1.v3.1
29381189	JGI_gene	CDS	7211975	7211977	.	+	0	ID=Thupl.29381189s0022.1.v3.1.CDS.10;Parent=Thupl.29381189s0022.1.v3.1
29381189	JGI_gene	CDS	7212385	7212822	.	+	0	ID=Thupl.29381189s0022.1.v3.1.CDS.11;Parent=Thupl.29381189s0022.1.v3.1
29381189	JGI_gene	CDS	7212923	7213060	.	+	0	ID=Thupl.29381189s0022.1.v3.1.CDS.12;Parent=Thupl.29381189s0022.1.v3.1
29381189	JGI_gene	CDS	7213169	7213214	.	+	0	ID=Thupl.29381189s0022.1.v3.1.CDS.13;Parent=Thupl.29381189s0022.1.v3.1
29381189	JGI_gene	CDS	7213343	7213551	.	+	2	ID=Thupl.29381189s0022.1.v3.1.CDS.14;Parent=Thupl.29381189s0022.1.v3.1
29381189	JGI_gene	three_prime_UTR	7213552	7214014	.	+	.	ID=Thupl.29381189s0022.1.v3.1.three_prime_UTR.1;Parent=Thupl.29381189s0022.1.v3.1
29381189	JGI_gene	gene	7473990	7603996	.	+	.	ID=Thupl.29381189s0023.v3.1;Name=Thupl.29381189s0023
29381189	JGI_gene	mRNA	7473990	7603996	.	+	.	ID=Thupl.29381189s0023.1.v3.1;Name=Thupl.29381189s0023.1;longest=1;Parent=Thupl.29381189s0023.v3.1
29381189	JGI_gene	five_prime_UTR	7473990	7474247	.	+	.	ID=Thupl.29381189s0023.1.v3.1.five_prime_UTR.1;Parent=Thupl.29381189s0023.1.v3.1
29381189	JGI_gene	CDS	7474248	7474621	.	+	0	ID=Thupl.29381189s0023.1.v3.1.CDS.1;Parent=Thupl.29381189s0023.1.v3.1
29381189	JGI_gene	CDS	7484017	7484104	.	+	1	ID=Thupl.29381189s0023.1.v3.1.CDS.2;Parent=Thupl.29381189s0023.1.v3.1
29381189	JGI_gene	CDS	7484202	7484287	.	+	0	ID=Thupl.29381189s0023.1.v3.1.CDS.3;Parent=Thupl.29381189s0023.1.v3.1
29381189	JGI_gene	CDS	7506531	7506609	.	+	1	ID=Thupl.29381189s0023.1.v3.1.CDS.4;Parent=Thupl.29381189s0023.1.v3.1
29381189	JGI_gene	CDS	7506713	7506772	.	+	0	ID=Thupl.29381189s0023.1.v3.1.CDS.5;Parent=Thupl.29381189s0023.1.v3.1
29381189	JGI_gene	CDS	7554837	7554958	.	+	0	ID=Thupl.29381189s0023.1.v3.1.CDS.6;Parent=Thupl.29381189s0023.1.v3.1
29381189	JGI_gene	CDS	7555137	7555208	.	+	1	ID=Thupl.29381189s0023.1.v3.1.CDS.7;Parent=Thupl.29381189s0023.1.v3.1
29381189	JGI_gene	CDS	7603569	7603671	.	+	1	ID=Thupl.29381189s0023.1.v3.1.CDS.8;Parent=Thupl.29381189s0023.1.v3.1
29381189	JGI_gene	three_prime_UTR	7603672	7603996	.	+	.	ID=Thupl.29381189s0023.1.v3.1.three_prime_UTR.1;Parent=Thupl.29381189s0023.1.v3.1
29381189	JGI_gene	gene	8593750	8619879	.	+	.	ID=Thupl.29381189s0024.v3.1;Name=Thupl.29381189s0024
29381189	JGI_gene	mRNA	8593750	8619879	.	+	.	ID=Thupl.29381189s0024.1.v3.1;Name=Thupl.29381189s0024.1;longest=1;Parent=Thupl.29381189s0024.v3.1
29381189	JGI_gene	five_prime_UTR	8593750	8594705	.	+	.	ID=Thupl.29381189s0024.1.v3.1.five_prime_UTR.1;Parent=Thupl.29381189s0024.1.v3.1
29381189	JGI_gene	CDS	8594706	8594958	.	+	0	ID=Thupl.29381189s0024.1.v3.1.CDS.1;Parent=Thupl.29381189s0024.1.v3.1
29381189	JGI_gene	CDS	8613164	8615533	.	+	2	ID=Thupl.29381189s0024.1.v3.1.CDS.2;Parent=Thupl.29381189s0024.1.v3.1
29381189	JGI_gene	CDS	8615609	8615674	.	+	2	ID=Thupl.29381189s0024.1.v3.1.CDS.3;Parent=Thupl.29381189s0024.1.v3.1
29381189	JGI_gene	CDS	8615770	8615888	.	+	2	ID=Thupl.29381189s0024.1.v3.1.CDS.4;Parent=Thupl.29381189s0024.1.v3.1
29381189	JGI_gene	CDS	8615984	8616232	.	+	0	ID=Thupl.29381189s0024.1.v3.1.CDS.5;Parent=Thupl.29381189s0024.1.v3.1
29381189	JGI_gene	CDS	8616341	8616421	.	+	0	ID=Thupl.29381189s0024.1.v3.1.CDS.6;Parent=Thupl.29381189s0024.1.v3.1
29381189	JGI_gene	CDS	8616577	8617284	.	+	0	ID=Thupl.29381189s0024.1.v3.1.CDS.7;Parent=Thupl.29381189s0024.1.v3.1
29381189	JGI_gene	CDS	8617424	8617700	.	+	0	ID=Thupl.29381189s0024.1.v3.1.CDS.8;Parent=Thupl.29381189s0024.1.v3.1
29381189	JGI_gene	CDS	8617807	8617926	.	+	2	ID=Thupl.29381189s0024.1.v3.1.CDS.9;Parent=Thupl.29381189s0024.1.v3.1
29381189	JGI_gene	CDS	8618610	8618974	.	+	2	ID=Thupl.29381189s0024.1.v3.1.CDS.10;Parent=Thupl.29381189s0024.1.v3.1
29381189	JGI_gene	CDS	8619071	8619706	.	+	0	ID=Thupl.29381189s0024.1.v3.1.CDS.11;Parent=Thupl.29381189s0024.1.v3.1
29381189	JGI_gene	three_prime_UTR	8619707	8619879	.	+	.	ID=Thupl.29381189s0024.1.v3.1.three_prime_UTR.1;Parent=Thupl.29381189s0024.1.v3.1
29381189	JGI_gene	gene	8629378	8630575	.	-	.	ID=Thupl.29381189s0025.v3.1;Name=Thupl.29381189s0025
29381189	JGI_gene	mRNA	8629378	8630575	.	-	.	ID=Thupl.29381189s0025.1.v3.1;Name=Thupl.29381189s0025.1;longest=1;Parent=Thupl.29381189s0025.v3.1
29381189	JGI_gene	three_prime_UTR	8629378	8630253	.	-	.	ID=Thupl.29381189s0025.1.v3.1.three_prime_UTR.1;Parent=Thupl.29381189s0025.1.v3.1
29381189	JGI_gene	CDS	8630254	8630559	.	-	0	ID=Thupl.29381189s0025.1.v3.1.CDS.1;Parent=Thupl.29381189s0025.1.v3.1
29381189	JGI_gene	five_prime_UTR	8630560	8630575	.	-	.	ID=Thupl.29381189s0025.1.v3.1.five_prime_UTR.1;Parent=Thupl.29381189s0025.1.v3.1
29381189	JGI_gene	gene	8887311	9104791	.	+	.	ID=Thupl.29381189s0026.v3.1;Name=Thupl.29381189s0026
29381189	JGI_gene	mRNA	8887311	9104791	.	+	.	ID=Thupl.29381189s0026.1.v3.1;Name=Thupl.29381189s0026.1;longest=1;Parent=Thupl.29381189s0026.v3.1
29381189	JGI_gene	five_prime_UTR	8887311	8887603	.	+	.	ID=Thupl.29381189s0026.1.v3.1.five_prime_UTR.1;Parent=Thupl.29381189s0026.1.v3.1
29381189	JGI_gene	CDS	8887604	8887667	.	+	0	ID=Thupl.29381189s0026.1.v3.1.CDS.1;Parent=Thupl.29381189s0026.1.v3.1
29381189	JGI_gene	CDS	8902790	8903009	.	+	2	ID=Thupl.29381189s0026.1.v3.1.CDS.2;Parent=Thupl.29381189s0026.1.v3.1
29381189	JGI_gene	CDS	8931788	8931941	.	+	1	ID=Thupl.29381189s0026.1.v3.1.CDS.3;Parent=Thupl.29381189s0026.1.v3.1
29381189	JGI_gene	CDS	8932082	8932184	.	+	0	ID=Thupl.29381189s0026.1.v3.1.CDS.4;Parent=Thupl.29381189s0026.1.v3.1
29381189	JGI_gene	CDS	8968929	8969113	.	+	2	ID=Thupl.29381189s0026.1.v3.1.CDS.5;Parent=Thupl.29381189s0026.1.v3.1
29381189	JGI_gene	CDS	8998214	8998293	.	+	0	ID=Thupl.29381189s0026.1.v3.1.CDS.6;Parent=Thupl.29381189s0026.1.v3.1
29381189	JGI_gene	CDS	9035595	9035745	.	+	1	ID=Thupl.29381189s0026.1.v3.1.CDS.7;Parent=Thupl.29381189s0026.1.v3.1
29381189	JGI_gene	CDS	9086291	9086390	.	+	0	ID=Thupl.29381189s0026.1.v3.1.CDS.8;Parent=Thupl.29381189s0026.1.v3.1
29381189	JGI_gene	CDS	9086572	9086630	.	+	2	ID=Thupl.29381189s0026.1.v3.1.CDS.9;Parent=Thupl.29381189s0026.1.v3.1
29381189	JGI_gene	CDS	9086856	9087161	.	+	0	ID=Thupl.29381189s0026.1.v3.1.CDS.10;Parent=Thupl.29381189s0026.1.v3.1
29381189	JGI_gene	CDS	9104216	9104383	.	+	0	ID=Thupl.29381189s0026.1.v3.1.CDS.11;Parent=Thupl.29381189s0026.1.v3.1
29381189	JGI_gene	three_prime_UTR	9104384	9104791	.	+	.	ID=Thupl.29381189s0026.1.v3.1.three_prime_UTR.1;Parent=Thupl.29381189s0026.1.v3.1
29381189	JGI_gene	gene	9259287	9384560	.	+	.	ID=Thupl.29381189s0027.v3.1;Name=Thupl.29381189s0027
29381189	JGI_gene	mRNA	9259287	9384560	.	+	.	ID=Thupl.29381189s0027.1.v3.1;Name=Thupl.29381189s0027.1;longest=1;Parent=Thupl.29381189s0027.v3.1
29381189	JGI_gene	five_prime_UTR	9259287	9259930	.	+	.	ID=Thupl.29381189s0027.1.v3.1.five_prime_UTR.1;Parent=Thupl.29381189s0027.1.v3.1
29381189	JGI_gene	CDS	9259931	9260113	.	+	0	ID=Thupl.29381189s0027.1.v3.1.CDS.1;Parent=Thupl.29381189s0027.1.v3.1
29381189	JGI_gene	CDS	9263474	9263718	.	+	0	ID=Thupl.29381189s0027.1.v3.1.CDS.2;Parent=Thupl.29381189s0027.1.v3.1
29381189	JGI_gene	CDS	9264031	9264769	.	+	1	ID=Thupl.29381189s0027.1.v3.1.CDS.3;Parent=Thupl.29381189s0027.1.v3.1
29381189	JGI_gene	CDS	9264991	9265348	.	+	0	ID=Thupl.29381189s0027.1.v3.1.CDS.4;Parent=Thupl.29381189s0027.1.v3.1
29381189	JGI_gene	CDS	9291058	9291137	.	+	2	ID=Thupl.29381189s0027.1.v3.1.CDS.5;Parent=Thupl.29381189s0027.1.v3.1
29381189	JGI_gene	CDS	9324551	9324745	.	+	0	ID=Thupl.29381189s0027.1.v3.1.CDS.6;Parent=Thupl.29381189s0027.1.v3.1
29381189	JGI_gene	CDS	9382856	9383506	.	+	0	ID=Thupl.29381189s0027.1.v3.1.CDS.7;Parent=Thupl.29381189s0027.1.v3.1
29381189	JGI_gene	three_prime_UTR	9383507	9384560	.	+	.	ID=Thupl.29381189s0027.1.v3.1.three_prime_UTR.1;Parent=Thupl.29381189s0027.1.v3.1
29381189	JGI_gene	gene	9950229	9954936	.	+	.	ID=Thupl.29381189s0028.v3.1;Name=Thupl.29381189s0028
29381189	JGI_gene	mRNA	9950229	9954936	.	+	.	ID=Thupl.29381189s0028.1.v3.1;Name=Thupl.29381189s0028.1;longest=1;Parent=Thupl.29381189s0028.v3.1
29381189	JGI_gene	five_prime_UTR	9950229	9950933	.	+	.	ID=Thupl.29381189s0028.1.v3.1.five_prime_UTR.1;Parent=Thupl.29381189s0028.1.v3.1
29381189	JGI_gene	CDS	9950934	9951053	.	+	0	ID=Thupl.29381189s0028.1.v3.1.CDS.1;Parent=Thupl.29381189s0028.1.v3.1
29381189	JGI_gene	CDS	9951643	9951866	.	+	0	ID=Thupl.29381189s0028.1.v3.1.CDS.2;Parent=Thupl.29381189s0028.1.v3.1
29381189	JGI_gene	CDS	9952684	9952954	.	+	1	ID=Thupl.29381189s0028.1.v3.1.CDS.3;Parent=Thupl.29381189s0028.1.v3.1
29381189	JGI_gene	CDS	9953256	9953341	.	+	0	ID=Thupl.29381189s0028.1.v3.1.CDS.4;Parent=Thupl.29381189s0028.1.v3.1
29381189	JGI_gene	CDS	9953800	9953891	.	+	1	ID=Thupl.29381189s0028.1.v3.1.CDS.5;Parent=Thupl.29381189s0028.1.v3.1
29381189	JGI_gene	CDS	9954069	9954325	.	+	2	ID=Thupl.29381189s0028.1.v3.1.CDS.6;Parent=Thupl.29381189s0028.1.v3.1
29381189	JGI_gene	three_prime_UTR	9954326	9954936	.	+	.	ID=Thupl.29381189s0028.1.v3.1.three_prime_UTR.1;Parent=Thupl.29381189s0028.1.v3.1
29381189	JGI_gene	gene	10963553	10975635	.	-	.	ID=Thupl.29381189s0029.v3.1;Name=Thupl.29381189s0029
29381189	JGI_gene	mRNA	10963553	10975635	.	-	.	ID=Thupl.29381189s0029.1.v3.1;Name=Thupl.29381189s0029.1;longest=1;Parent=Thupl.29381189s0029.v3.1
29381189	JGI_gene	CDS	10974958	10975212	.	-	0	ID=Thupl.29381189s0029.1.v3.1.CDS.1;Parent=Thupl.29381189s0029.1.v3.1
29381189	JGI_gene	five_prime_UTR	10975213	10975635	.	-	.	ID=Thupl.29381189s0029.1.v3.1.five_prime_UTR.1;Parent=Thupl.29381189s0029.1.v3.1
29381189	JGI_gene	CDS	10965897	10966358	.	-	0	ID=Thupl.29381189s0029.1.v3.1.CDS.2;Parent=Thupl.29381189s0029.1.v3.1
29381189	JGI_gene	three_prime_UTR	10963553	10964009	.	-	.	ID=Thupl.29381189s0029.1.v3.1.three_prime_UTR.1;Parent=Thupl.29381189s0029.1.v3.1
29381189	JGI_gene	CDS	10964010	10964822	.	-	0	ID=Thupl.29381189s0029.1.v3.1.CDS.3;Parent=Thupl.29381189s0029.1.v3.1
29381189	JGI_gene	gene	11020260	11024984	.	+	.	ID=Thupl.29381189s0030.v3.1;Name=Thupl.29381189s0030
29381189	JGI_gene	mRNA	11020260	11024984	.	+	.	ID=Thupl.29381189s0030.1.v3.1;Name=Thupl.29381189s0030.1;longest=1;Parent=Thupl.29381189s0030.v3.1
29381189	JGI_gene	five_prime_UTR	11020260	11020382	.	+	.	ID=Thupl.29381189s0030.1.v3.1.five_prime_UTR.1;Parent=Thupl.29381189s0030.1.v3.1
29381189	JGI_gene	CDS	11020383	11020489	.	+	0	ID=Thupl.29381189s0030.1.v3.1.CDS.1;Parent=Thupl.29381189s0030.1.v3.1
29381189	JGI_gene	CDS	11020577	11020635	.	+	1	ID=Thupl.29381189s0030.1.v3.1.CDS.2;Parent=Thupl.29381189s0030.1.v3.1
29381189	JGI_gene	CDS	11020737	11020793	.	+	2	ID=Thupl.29381189s0030.1.v3.1.CDS.3;Parent=Thupl.29381189s0030.1.v3.1
29381189	JGI_gene	CDS	11021091	11021125	.	+	2	ID=Thupl.29381189s0030.1.v3.1.CDS.4;Parent=Thupl.29381189s0030.1.v3.1
29381189	JGI_gene	CDS	11022203	11022306	.	+	0	ID=Thupl.29381189s0030.1.v3.1.CDS.5;Parent=Thupl.29381189s0030.1.v3.1
29381189	JGI_gene	CDS	11022405	11022477	.	+	1	ID=Thupl.29381189s0030.1.v3.1.CDS.6;Parent=Thupl.29381189s0030.1.v3.1
29381189	JGI_gene	CDS	11022587	11022645	.	+	0	ID=Thupl.29381189s0030.1.v3.1.CDS.7;Parent=Thupl.29381189s0030.1.v3.1
29381189	JGI_gene	CDS	11022743	11022808	.	+	1	ID=Thupl.29381189s0030.1.v3.1.CDS.8;Parent=Thupl.29381189s0030.1.v3.1
29381189	JGI_gene	CDS	11022944	11023027	.	+	1	ID=Thupl.29381189s0030.1.v3.1.CDS.9;Parent=Thupl.29381189s0030.1.v3.1
29381189	JGI_gene	CDS	11023181	11023245	.	+	1	ID=Thupl.29381189s0030.1.v3.1.CDS.10;Parent=Thupl.29381189s0030.1.v3.1
29381189	JGI_gene	CDS	11023577	11023659	.	+	2	ID=Thupl.29381189s0030.1.v3.1.CDS.11;Parent=Thupl.29381189s0030.1.v3.1
29381189	JGI_gene	CDS	11023900	11023990	.	+	0	ID=Thupl.29381189s0030.1.v3.1.CDS.12;Parent=Thupl.29381189s0030.1.v3.1
29381189	JGI_gene	CDS	11024158	11024207	.	+	2	ID=Thupl.29381189s0030.1.v3.1.CDS.13;Parent=Thupl.29381189s0030.1.v3.1
29381189	JGI_gene	CDS	11024293	11024433	.	+	0	ID=Thupl.29381189s0030.1.v3.1.CDS.14;Parent=Thupl.29381189s0030.1.v3.1
29381189	JGI_gene	CDS	11024537	11024689	.	+	0	ID=Thupl.29381189s0030.1.v3.1.CDS.15;Parent=Thupl.29381189s0030.1.v3.1
29381189	JGI_gene	three_prime_UTR	11024690	11024984	.	+	.	ID=Thupl.29381189s0030.1.v3.1.three_prime_UTR.1;Parent=Thupl.29381189s0030.1.v3.1
29381189	JGI_gene	gene	11596096	11597159	.	-	.	ID=Thupl.29381189s0031.v3.1;Name=Thupl.29381189s0031
29381189	JGI_gene	mRNA	11596096	11597159	.	-	.	ID=Thupl.29381189s0031.1.v3.1;Name=Thupl.29381189s0031.1;longest=1;Parent=Thupl.29381189s0031.v3.1
29381189	JGI_gene	three_prime_UTR	11596096	11596285	.	-	.	ID=Thupl.29381189s0031.1.v3.1.three_prime_UTR.1;Parent=Thupl.29381189s0031.1.v3.1
29381189	JGI_gene	CDS	11596286	11597020	.	-	0	ID=Thupl.29381189s0031.1.v3.1.CDS.1;Parent=Thupl.29381189s0031.1.v3.1
29381189	JGI_gene	five_prime_UTR	11597021	11597159	.	-	.	ID=Thupl.29381189s0031.1.v3.1.five_prime_UTR.1;Parent=Thupl.29381189s0031.1.v3.1
29381189	JGI_gene	gene	11608225	11608836	.	+	.	ID=Thupl.29381189s0032.v3.1;Name=Thupl.29381189s0032
29381189	JGI_gene	mRNA	11608225	11608836	.	+	.	ID=Thupl.29381189s0032.1.v3.1;Name=Thupl.29381189s0032.1;longest=1;Parent=Thupl.29381189s0032.v3.1
29381189	JGI_gene	five_prime_UTR	11608225	11608308	.	+	.	ID=Thupl.29381189s0032.1.v3.1.five_prime_UTR.1;Parent=Thupl.29381189s0032.1.v3.1
29381189	JGI_gene	CDS	11608309	11608698	.	+	0	ID=Thupl.29381189s0032.1.v3.1.CDS.1;Parent=Thupl.29381189s0032.1.v3.1
29381189	JGI_gene	three_prime_UTR	11608699	11608836	.	+	.	ID=Thupl.29381189s0032.1.v3.1.three_prime_UTR.1;Parent=Thupl.29381189s0032.1.v3.1
29381189	JGI_gene	gene	12054984	12057660	.	+	.	ID=Thupl.29381189s0033.v3.1;Name=Thupl.29381189s0033
29381189	JGI_gene	mRNA	12054984	12057660	.	+	.	ID=Thupl.29381189s0033.1.v3.1;Name=Thupl.29381189s0033.1;longest=1;Parent=Thupl.29381189s0033.v3.1
29381189	JGI_gene	five_prime_UTR	12054984	12055117	.	+	.	ID=Thupl.29381189s0033.1.v3.1.five_prime_UTR.1;Parent=Thupl.29381189s0033.1.v3.1
29381189	JGI_gene	CDS	12055118	12057343	.	+	0	ID=Thupl.29381189s0033.1.v3.1.CDS.1;Parent=Thupl.29381189s0033.1.v3.1
29381189	JGI_gene	three_prime_UTR	12057344	12057660	.	+	.	ID=Thupl.29381189s0033.1.v3.1.three_prime_UTR.1;Parent=Thupl.29381189s0033.1.v3.1
29381189	JGI_gene	gene	12081647	12083608	.	+	.	ID=Thupl.29381189s0034.v3.1;Name=Thupl.29381189s0034
29381189	JGI_gene	mRNA	12081647	12083608	.	+	.	ID=Thupl.29381189s0034.1.v3.1;Name=Thupl.29381189s0034.1;longest=1;Parent=Thupl.29381189s0034.v3.1
29381189	JGI_gene	five_prime_UTR	12081647	12082278	.	+	.	ID=Thupl.29381189s0034.1.v3.1.five_prime_UTR.1;Parent=Thupl.29381189s0034.1.v3.1
29381189	JGI_gene	CDS	12082279	12083544	.	+	0	ID=Thupl.29381189s0034.1.v3.1.CDS.1;Parent=Thupl.29381189s0034.1.v3.1
29381189	JGI_gene	three_prime_UTR	12083545	12083608	.	+	.	ID=Thupl.29381189s0034.1.v3.1.three_prime_UTR.1;Parent=Thupl.29381189s0034.1.v3.1
29381189	JGI_gene	gene	12083674	12083967	.	+	.	ID=Thupl.29381189s0035.v3.1;Name=Thupl.29381189s0035
29381189	JGI_gene	mRNA	12083674	12083967	.	+	.	ID=Thupl.29381189s0035.1.v3.1;Name=Thupl.29381189s0035.1;longest=1;Parent=Thupl.29381189s0035.v3.1
29381189	JGI_gene	CDS	12083674	12083967	.	+	0	ID=Thupl.29381189s0035.1.v3.1.CDS.1;Parent=Thupl.29381189s0035.1.v3.1
29381189	JGI_gene	gene	12388155	12390831	.	+	.	ID=Thupl.29381189s0036.v3.1;Name=Thupl.29381189s0036
29381189	JGI_gene	mRNA	12388155	12390831	.	+	.	ID=Thupl.29381189s0036.1.v3.1;Name=Thupl.29381189s0036.1;longest=1;Parent=Thupl.29381189s0036.v3.1
29381189	JGI_gene	CDS	12388155	12388318	.	+	0	ID=Thupl.29381189s0036.1.v3.1.CDS.1;Parent=Thupl.29381189s0036.1.v3.1
29381189	JGI_gene	CDS	12388430	12389742	.	+	1	ID=Thupl.29381189s0036.1.v3.1.CDS.2;Parent=Thupl.29381189s0036.1.v3.1
29381189	JGI_gene	CDS	12389883	12390511	.	+	2	ID=Thupl.29381189s0036.1.v3.1.CDS.3;Parent=Thupl.29381189s0036.1.v3.1
29381189	JGI_gene	three_prime_UTR	12390512	12390831	.	+	.	ID=Thupl.29381189s0036.1.v3.1.three_prime_UTR.1;Parent=Thupl.29381189s0036.1.v3.1
29381189	JGI_gene	gene	12637504	12638835	.	+	.	ID=Thupl.29381189s0037.v3.1;Name=Thupl.29381189s0037
29381189	JGI_gene	mRNA	12637504	12638835	.	+	.	ID=Thupl.29381189s0037.1.v3.1;Name=Thupl.29381189s0037.1;longest=1;Parent=Thupl.29381189s0037.v3.1
29381189	JGI_gene	five_prime_UTR	12637504	12637659	.	+	.	ID=Thupl.29381189s0037.1.v3.1.five_prime_UTR.1;Parent=Thupl.29381189s0037.1.v3.1
29381189	JGI_gene	five_prime_UTR	12637777	12637885	.	+	.	ID=Thupl.29381189s0037.1.v3.1.five_prime_UTR.2;Parent=Thupl.29381189s0037.1.v3.1
29381189	JGI_gene	five_prime_UTR	12638018	12638291	.	+	.	ID=Thupl.29381189s0037.1.v3.1.five_prime_UTR.3;Parent=Thupl.29381189s0037.1.v3.1
29381189	JGI_gene	CDS	12638292	12638633	.	+	0	ID=Thupl.29381189s0037.1.v3.1.CDS.1;Parent=Thupl.29381189s0037.1.v3.1
29381189	JGI_gene	three_prime_UTR	12638634	12638835	.	+	.	ID=Thupl.29381189s0037.1.v3.1.three_prime_UTR.1;Parent=Thupl.29381189s0037.1.v3.1
29381189	JGI_gene	gene	12639094	12656382	.	-	.	ID=Thupl.29381189s0038.v3.1;Name=Thupl.29381189s0038
29381189	JGI_gene	mRNA	12639094	12656382	.	-	.	ID=Thupl.29381189s0038.1.v3.1;Name=Thupl.29381189s0038.1;longest=1;Parent=Thupl.29381189s0038.v3.1
29381189	JGI_gene	CDS	12656005	12656154	.	-	0	ID=Thupl.29381189s0038.1.v3.1.CDS.1;Parent=Thupl.29381189s0038.1.v3.1
29381189	JGI_gene	five_prime_UTR	12656155	12656382	.	-	.	ID=Thupl.29381189s0038.1.v3.1.five_prime_UTR.1;Parent=Thupl.29381189s0038.1.v3.1
29381189	JGI_gene	CDS	12655794	12655913	.	-	0	ID=Thupl.29381189s0038.1.v3.1.CDS.2;Parent=Thupl.29381189s0038.1.v3.1
29381189	JGI_gene	CDS	12655210	12655523	.	-	0	ID=Thupl.29381189s0038.1.v3.1.CDS.3;Parent=Thupl.29381189s0038.1.v3.1
29381189	JGI_gene	CDS	12644199	12644362	.	-	1	ID=Thupl.29381189s0038.1.v3.1.CDS.4;Parent=Thupl.29381189s0038.1.v3.1
29381189	JGI_gene	CDS	12643057	12644105	.	-	2	ID=Thupl.29381189s0038.1.v3.1.CDS.5;Parent=Thupl.29381189s0038.1.v3.1
29381189	JGI_gene	CDS	12642688	12642960	.	-	0	ID=Thupl.29381189s0038.1.v3.1.CDS.6;Parent=Thupl.29381189s0038.1.v3.1
29381189	JGI_gene	CDS	12641235	12642524	.	-	0	ID=Thupl.29381189s0038.1.v3.1.CDS.7;Parent=Thupl.29381189s0038.1.v3.1
29381189	JGI_gene	CDS	12640578	12641123	.	-	0	ID=Thupl.29381189s0038.1.v3.1.CDS.8;Parent=Thupl.29381189s0038.1.v3.1
29381189	JGI_gene	CDS	12639995	12640465	.	-	0	ID=Thupl.29381189s0038.1.v3.1.CDS.9;Parent=Thupl.29381189s0038.1.v3.1
29381189	JGI_gene	three_prime_UTR	12639094	12639315	.	-	.	ID=Thupl.29381189s0038.1.v3.1.three_prime_UTR.1;Parent=Thupl.29381189s0038.1.v3.1
29381189	JGI_gene	CDS	12639316	12639861	.	-	0	ID=Thupl.29381189s0038.1.v3.1.CDS.10;Parent=Thupl.29381189s0038.1.v3.1
29381189	JGI_gene	gene	12717104	12751363	.	-	.	ID=Thupl.29381189s0039.v3.1;Name=Thupl.29381189s0039
29381189	JGI_gene	mRNA	12717104	12751363	.	-	.	ID=Thupl.29381189s0039.1.v3.1;Name=Thupl.29381189s0039.1;longest=1;Parent=Thupl.29381189s0039.v3.1
29381189	JGI_gene	five_prime_UTR	12751221	12751363	.	-	.	ID=Thupl.29381189s0039.1.v3.1.five_prime_UTR.1;Parent=Thupl.29381189s0039.1.v3.1
29381189	JGI_gene	five_prime_UTR	12750902	12750954	.	-	.	ID=Thupl.29381189s0039.1.v3.1.five_prime_UTR.2;Parent=Thupl.29381189s0039.1.v3.1
29381189	JGI_gene	CDS	12750446	12750733	.	-	0	ID=Thupl.29381189s0039.1.v3.1.CDS.1;Parent=Thupl.29381189s0039.1.v3.1
29381189	JGI_gene	five_prime_UTR	12750734	12750755	.	-	.	ID=Thupl.29381189s0039.1.v3.1.five_prime_UTR.3;Parent=Thupl.29381189s0039.1.v3.1
29381189	JGI_gene	CDS	12738917	12738997	.	-	0	ID=Thupl.29381189s0039.1.v3.1.CDS.2;Parent=Thupl.29381189s0039.1.v3.1
29381189	JGI_gene	CDS	12722594	12722665	.	-	0	ID=Thupl.29381189s0039.1.v3.1.CDS.3;Parent=Thupl.29381189s0039.1.v3.1
29381189	JGI_gene	three_prime_UTR	12717104	12717461	.	-	.	ID=Thupl.29381189s0039.1.v3.1.three_prime_UTR.1;Parent=Thupl.29381189s0039.1.v3.1
29381189	JGI_gene	CDS	12717462	12718487	.	-	0	ID=Thupl.29381189s0039.1.v3.1.CDS.4;Parent=Thupl.29381189s0039.1.v3.1
29381189	JGI_gene	gene	12868512	12868727	.	+	.	ID=Thupl.29381189s0040.v3.1;Name=Thupl.29381189s0040
29381189	JGI_gene	mRNA	12868512	12868727	.	+	.	ID=Thupl.29381189s0040.1.v3.1;Name=Thupl.29381189s0040.1;longest=1;Parent=Thupl.29381189s0040.v3.1
29381189	JGI_gene	CDS	12868512	12868727	.	+	0	ID=Thupl.29381189s0040.1.v3.1.CDS.1;Parent=Thupl.29381189s0040.1.v3.1
29381189	JGI_gene	gene	12869780	12876908	.	-	.	ID=Thupl.29381189s0041.v3.1;Name=Thupl.29381189s0041
29381189	JGI_gene	mRNA	12869780	12876908	.	-	.	ID=Thupl.29381189s0041.1.v3.1;Name=Thupl.29381189s0041.1;longest=1;Parent=Thupl.29381189s0041.v3.1
29381189	JGI_gene	CDS	12876742	12876794	.	-	0	ID=Thupl.29381189s0041.1.v3.1.CDS.1;Parent=Thupl.29381189s0041.1.v3.1
29381189	JGI_gene	five_prime_UTR	12876795	12876908	.	-	.	ID=Thupl.29381189s0041.1.v3.1.five_prime_UTR.1;Parent=Thupl.29381189s0041.1.v3.1
29381189	JGI_gene	CDS	12876503	12876586	.	-	1	ID=Thupl.29381189s0041.1.v3.1.CDS.2;Parent=Thupl.29381189s0041.1.v3.1
29381189	JGI_gene	CDS	12876292	12876410	.	-	1	ID=Thupl.29381189s0041.1.v3.1.CDS.3;Parent=Thupl.29381189s0041.1.v3.1
29381189	JGI_gene	CDS	12875332	12875487	.	-	2	ID=Thupl.29381189s0041.1.v3.1.CDS.4;Parent=Thupl.29381189s0041.1.v3.1
29381189	JGI_gene	CDS	12873862	12873995	.	-	2	ID=Thupl.29381189s0041.1.v3.1.CDS.5;Parent=Thupl.29381189s0041.1.v3.1
29381189	JGI_gene	CDS	12872833	12873028	.	-	0	ID=Thupl.29381189s0041.1.v3.1.CDS.6;Parent=Thupl.29381189s0041.1.v3.1
29381189	JGI_gene	CDS	12872398	12872529	.	-	2	ID=Thupl.29381189s0041.1.v3.1.CDS.7;Parent=Thupl.29381189s0041.1.v3.1
29381189	JGI_gene	CDS	12872060	12872242	.	-	2	ID=Thupl.29381189s0041.1.v3.1.CDS.8;Parent=Thupl.29381189s0041.1.v3.1
29381189	JGI_gene	CDS	12870470	12870654	.	-	2	ID=Thupl.29381189s0041.1.v3.1.CDS.9;Parent=Thupl.29381189s0041.1.v3.1
29381189	JGI_gene	three_prime_UTR	12869780	12870135	.	-	.	ID=Thupl.29381189s0041.1.v3.1.three_prime_UTR.1;Parent=Thupl.29381189s0041.1.v3.1
29381189	JGI_gene	CDS	12870136	12870333	.	-	0	ID=Thupl.29381189s0041.1.v3.1.CDS.10;Parent=Thupl.29381189s0041.1.v3.1
29381189	JGI_gene	gene	13030917	13035584	.	+	.	ID=Thupl.29381189s0042.v3.1;Name=Thupl.29381189s0042
29381189	JGI_gene	mRNA	13030917	13035584	.	+	.	ID=Thupl.29381189s0042.1.v3.1;Name=Thupl.29381189s0042.1;longest=1;Parent=Thupl.29381189s0042.v3.1
29381189	JGI_gene	five_prime_UTR	13030917	13031020	.	+	.	ID=Thupl.29381189s0042.1.v3.1.five_prime_UTR.1;Parent=Thupl.29381189s0042.1.v3.1
29381189	JGI_gene	CDS	13031021	13031121	.	+	0	ID=Thupl.29381189s0042.1.v3.1.CDS.1;Parent=Thupl.29381189s0042.1.v3.1
29381189	JGI_gene	CDS	13031447	13031508	.	+	1	ID=Thupl.29381189s0042.1.v3.1.CDS.2;Parent=Thupl.29381189s0042.1.v3.1
29381189	JGI_gene	CDS	13031802	13031858	.	+	2	ID=Thupl.29381189s0042.1.v3.1.CDS.3;Parent=Thupl.29381189s0042.1.v3.1
29381189	JGI_gene	CDS	13031968	13032002	.	+	2	ID=Thupl.29381189s0042.1.v3.1.CDS.4;Parent=Thupl.29381189s0042.1.v3.1
29381189	JGI_gene	CDS	13033043	13033146	.	+	0	ID=Thupl.29381189s0042.1.v3.1.CDS.5;Parent=Thupl.29381189s0042.1.v3.1
29381189	JGI_gene	CDS	13033249	13033324	.	+	1	ID=Thupl.29381189s0042.1.v3.1.CDS.6;Parent=Thupl.29381189s0042.1.v3.1
29381189	JGI_gene	CDS	13033521	13033579	.	+	0	ID=Thupl.29381189s0042.1.v3.1.CDS.7;Parent=Thupl.29381189s0042.1.v3.1
29381189	JGI_gene	CDS	13033682	13033747	.	+	1	ID=Thupl.29381189s0042.1.v3.1.CDS.8;Parent=Thupl.29381189s0042.1.v3.1
29381189	JGI_gene	CDS	13033856	13033939	.	+	1	ID=Thupl.29381189s0042.1.v3.1.CDS.9;Parent=Thupl.29381189s0042.1.v3.1
29381189	JGI_gene	CDS	13034031	13034098	.	+	1	ID=Thupl.29381189s0042.1.v3.1.CDS.10;Parent=Thupl.29381189s0042.1.v3.1
29381189	JGI_gene	CDS	13034205	13034293	.	+	2	ID=Thupl.29381189s0042.1.v3.1.CDS.11;Parent=Thupl.29381189s0042.1.v3.1
29381189	JGI_gene	CDS	13034546	13034636	.	+	0	ID=Thupl.29381189s0042.1.v3.1.CDS.12;Parent=Thupl.29381189s0042.1.v3.1
29381189	JGI_gene	CDS	13034739	13034788	.	+	2	ID=Thupl.29381189s0042.1.v3.1.CDS.13;Parent=Thupl.29381189s0042.1.v3.1
29381189	JGI_gene	CDS	13034929	13035069	.	+	0	ID=Thupl.29381189s0042.1.v3.1.CDS.14;Parent=Thupl.29381189s0042.1.v3.1
29381189	JGI_gene	CDS	13035267	13035362	.	+	0	ID=Thupl.29381189s0042.1.v3.1.CDS.15;Parent=Thupl.29381189s0042.1.v3.1
29381189	JGI_gene	three_prime_UTR	13035363	13035584	.	+	.	ID=Thupl.29381189s0042.1.v3.1.three_prime_UTR.1;Parent=Thupl.29381189s0042.1.v3.1
29381189	JGI_gene	gene	13099068	13103139	.	+	.	ID=Thupl.29381189s0043.v3.1;Name=Thupl.29381189s0043
29381189	JGI_gene	mRNA	13099068	13103139	.	+	.	ID=Thupl.29381189s0043.1.v3.1;Name=Thupl.29381189s0043.1;longest=1;Parent=Thupl.29381189s0043.v3.1
29381189	JGI_gene	five_prime_UTR	13099068	13099124	.	+	.	ID=Thupl.29381189s0043.1.v3.1.five_prime_UTR.1;Parent=Thupl.29381189s0043.1.v3.1
29381189	JGI_gene	CDS	13099125	13099273	.	+	0	ID=Thupl.29381189s0043.1.v3.1.CDS.1;Parent=Thupl.29381189s0043.1.v3.1
29381189	JGI_gene	CDS	13099588	13099649	.	+	1	ID=Thupl.29381189s0043.1.v3.1.CDS.2;Parent=Thupl.29381189s0043.1.v3.1
29381189	JGI_gene	CDS	13099917	13099973	.	+	2	ID=Thupl.29381189s0043.1.v3.1.CDS.3;Parent=Thupl.29381189s0043.1.v3.1
29381189	JGI_gene	CDS	13100082	13100116	.	+	2	ID=Thupl.29381189s0043.1.v3.1.CDS.4;Parent=Thupl.29381189s0043.1.v3.1
29381189	JGI_gene	CDS	13100476	13100579	.	+	0	ID=Thupl.29381189s0043.1.v3.1.CDS.5;Parent=Thupl.29381189s0043.1.v3.1
29381189	JGI_gene	CDS	13100682	13100757	.	+	1	ID=Thupl.29381189s0043.1.v3.1.CDS.6;Parent=Thupl.29381189s0043.1.v3.1
29381189	JGI_gene	CDS	13100955	13101013	.	+	0	ID=Thupl.29381189s0043.1.v3.1.CDS.7;Parent=Thupl.29381189s0043.1.v3.1
29381189	JGI_gene	CDS	13101117	13101182	.	+	1	ID=Thupl.29381189s0043.1.v3.1.CDS.8;Parent=Thupl.29381189s0043.1.v3.1
29381189	JGI_gene	CDS	13101287	13101370	.	+	1	ID=Thupl.29381189s0043.1.v3.1.CDS.9;Parent=Thupl.29381189s0043.1.v3.1
29381189	JGI_gene	CDS	13101456	13101523	.	+	1	ID=Thupl.29381189s0043.1.v3.1.CDS.10;Parent=Thupl.29381189s0043.1.v3.1
29381189	JGI_gene	CDS	13101630	13101718	.	+	2	ID=Thupl.29381189s0043.1.v3.1.CDS.11;Parent=Thupl.29381189s0043.1.v3.1
29381189	JGI_gene	CDS	13101972	13102062	.	+	0	ID=Thupl.29381189s0043.1.v3.1.CDS.12;Parent=Thupl.29381189s0043.1.v3.1
29381189	JGI_gene	CDS	13102170	13102219	.	+	2	ID=Thupl.29381189s0043.1.v3.1.CDS.13;Parent=Thupl.29381189s0043.1.v3.1
29381189	JGI_gene	CDS	13102350	13102490	.	+	0	ID=Thupl.29381189s0043.1.v3.1.CDS.14;Parent=Thupl.29381189s0043.1.v3.1
29381189	JGI_gene	CDS	13102704	13102799	.	+	0	ID=Thupl.29381189s0043.1.v3.1.CDS.15;Parent=Thupl.29381189s0043.1.v3.1
29381189	JGI_gene	three_prime_UTR	13102800	13103139	.	+	.	ID=Thupl.29381189s0043.1.v3.1.three_prime_UTR.1;Parent=Thupl.29381189s0043.1.v3.1
29381189	JGI_gene	gene	13205381	13209545	.	+	.	ID=Thupl.29381189s0044.v3.1;Name=Thupl.29381189s0044
29381189	JGI_gene	mRNA	13205381	13209545	.	+	.	ID=Thupl.29381189s0044.1.v3.1;Name=Thupl.29381189s0044.1;longest=1;Parent=Thupl.29381189s0044.v3.1
29381189	JGI_gene	five_prime_UTR	13205381	13205387	.	+	.	ID=Thupl.29381189s0044.1.v3.1.five_prime_UTR.1;Parent=Thupl.29381189s0044.1.v3.1
29381189	JGI_gene	CDS	13205388	13205488	.	+	0	ID=Thupl.29381189s0044.1.v3.1.CDS.1;Parent=Thupl.29381189s0044.1.v3.1
29381189	JGI_gene	CDS	13205803	13205864	.	+	1	ID=Thupl.29381189s0044.1.v3.1.CDS.2;Parent=Thupl.29381189s0044.1.v3.1
29381189	JGI_gene	CDS	13206132	13206188	.	+	2	ID=Thupl.29381189s0044.1.v3.1.CDS.3;Parent=Thupl.29381189s0044.1.v3.1
29381189	JGI_gene	CDS	13206297	13206331	.	+	2	ID=Thupl.29381189s0044.1.v3.1.CDS.4;Parent=Thupl.29381189s0044.1.v3.1
29381189	JGI_gene	CDS	13206691	13206794	.	+	0	ID=Thupl.29381189s0044.1.v3.1.CDS.5;Parent=Thupl.29381189s0044.1.v3.1
29381189	JGI_gene	CDS	13206897	13206972	.	+	1	ID=Thupl.29381189s0044.1.v3.1.CDS.6;Parent=Thupl.29381189s0044.1.v3.1
29381189	JGI_gene	CDS	13207170	13207228	.	+	0	ID=Thupl.29381189s0044.1.v3.1.CDS.7;Parent=Thupl.29381189s0044.1.v3.1
29381189	JGI_gene	CDS	13207332	13207397	.	+	1	ID=Thupl.29381189s0044.1.v3.1.CDS.8;Parent=Thupl.29381189s0044.1.v3.1
29381189	JGI_gene	CDS	13207502	13207585	.	+	1	ID=Thupl.29381189s0044.1.v3.1.CDS.9;Parent=Thupl.29381189s0044.1.v3.1
29381189	JGI_gene	CDS	13207671	13207738	.	+	1	ID=Thupl.29381189s0044.1.v3.1.CDS.10;Parent=Thupl.29381189s0044.1.v3.1
29381189	JGI_gene	CDS	13207845	13207933	.	+	2	ID=Thupl.29381189s0044.1.v3.1.CDS.11;Parent=Thupl.29381189s0044.1.v3.1
29381189	JGI_gene	CDS	13208187	13208277	.	+	0	ID=Thupl.29381189s0044.1.v3.1.CDS.12;Parent=Thupl.29381189s0044.1.v3.1
29381189	JGI_gene	CDS	13208385	13208434	.	+	2	ID=Thupl.29381189s0044.1.v3.1.CDS.13;Parent=Thupl.29381189s0044.1.v3.1
29381189	JGI_gene	CDS	13208565	13208705	.	+	0	ID=Thupl.29381189s0044.1.v3.1.CDS.14;Parent=Thupl.29381189s0044.1.v3.1
29381189	JGI_gene	CDS	13208908	13209003	.	+	0	ID=Thupl.29381189s0044.1.v3.1.CDS.15;Parent=Thupl.29381189s0044.1.v3.1
29381189	JGI_gene	three_prime_UTR	13209004	13209545	.	+	.	ID=Thupl.29381189s0044.1.v3.1.three_prime_UTR.1;Parent=Thupl.29381189s0044.1.v3.1
29381189	JGI_gene	gene	13507093	13511426	.	+	.	ID=Thupl.29381189s0045.v3.1;Name=Thupl.29381189s0045
29381189	JGI_gene	mRNA	13507093	13511426	.	+	.	ID=Thupl.29381189s0045.1.v3.1;Name=Thupl.29381189s0045.1;longest=1;Parent=Thupl.29381189s0045.v3.1
29381189	JGI_gene	five_prime_UTR	13507093	13507279	.	+	.	ID=Thupl.29381189s0045.1.v3.1.five_prime_UTR.1;Parent=Thupl.29381189s0045.1.v3.1
29381189	JGI_gene	CDS	13507280	13507380	.	+	0	ID=Thupl.29381189s0045.1.v3.1.CDS.1;Parent=Thupl.29381189s0045.1.v3.1
29381189	JGI_gene	CDS	13507740	13507801	.	+	1	ID=Thupl.29381189s0045.1.v3.1.CDS.2;Parent=Thupl.29381189s0045.1.v3.1
29381189	JGI_gene	CDS	13508123	13508179	.	+	2	ID=Thupl.29381189s0045.1.v3.1.CDS.3;Parent=Thupl.29381189s0045.1.v3.1
29381189	JGI_gene	CDS	13508289	13508323	.	+	2	ID=Thupl.29381189s0045.1.v3.1.CDS.4;Parent=Thupl.29381189s0045.1.v3.1
29381189	JGI_gene	CDS	13508663	13508766	.	+	0	ID=Thupl.29381189s0045.1.v3.1.CDS.5;Parent=Thupl.29381189s0045.1.v3.1
29381189	JGI_gene	CDS	13508868	13508943	.	+	1	ID=Thupl.29381189s0045.1.v3.1.CDS.6;Parent=Thupl.29381189s0045.1.v3.1
29381189	JGI_gene	CDS	13509141	13509199	.	+	0	ID=Thupl.29381189s0045.1.v3.1.CDS.7;Parent=Thupl.29381189s0045.1.v3.1
29381189	JGI_gene	CDS	13509303	13509368	.	+	1	ID=Thupl.29381189s0045.1.v3.1.CDS.8;Parent=Thupl.29381189s0045.1.v3.1
29381189	JGI_gene	CDS	13509469	13509552	.	+	1	ID=Thupl.29381189s0045.1.v3.1.CDS.9;Parent=Thupl.29381189s0045.1.v3.1
29381189	JGI_gene	CDS	13509641	13509708	.	+	1	ID=Thupl.29381189s0045.1.v3.1.CDS.10;Parent=Thupl.29381189s0045.1.v3.1
29381189	JGI_gene	CDS	13509804	13509892	.	+	2	ID=Thupl.29381189s0045.1.v3.1.CDS.11;Parent=Thupl.29381189s0045.1.v3.1
29381189	JGI_gene	CDS	13510144	13510234	.	+	0	ID=Thupl.29381189s0045.1.v3.1.CDS.12;Parent=Thupl.29381189s0045.1.v3.1
29381189	JGI_gene	CDS	13510337	13510386	.	+	2	ID=Thupl.29381189s0045.1.v3.1.CDS.13;Parent=Thupl.29381189s0045.1.v3.1
29381189	JGI_gene	CDS	13510521	13510661	.	+	0	ID=Thupl.29381189s0045.1.v3.1.CDS.14;Parent=Thupl.29381189s0045.1.v3.1
29381189	JGI_gene	CDS	13510859	13510954	.	+	0	ID=Thupl.29381189s0045.1.v3.1.CDS.15;Parent=Thupl.29381189s0045.1.v3.1
29381189	JGI_gene	three_prime_UTR	13510955	13511426	.	+	.	ID=Thupl.29381189s0045.1.v3.1.three_prime_UTR.1;Parent=Thupl.29381189s0045.1.v3.1
29381189	JGI_gene	gene	13598222	13598991	.	+	.	ID=Thupl.29381189s0046.v3.1;Name=Thupl.29381189s0046
29381189	JGI_gene	mRNA	13598222	13598991	.	+	.	ID=Thupl.29381189s0046.1.v3.1;Name=Thupl.29381189s0046.1;longest=1;Parent=Thupl.29381189s0046.v3.1
29381189	JGI_gene	five_prime_UTR	13598222	13598341	.	+	.	ID=Thupl.29381189s0046.1.v3.1.five_prime_UTR.1;Parent=Thupl.29381189s0046.1.v3.1
29381189	JGI_gene	CDS	13598342	13598905	.	+	0	ID=Thupl.29381189s0046.1.v3.1.CDS.1;Parent=Thupl.29381189s0046.1.v3.1
29381189	JGI_gene	three_prime_UTR	13598906	13598991	.	+	.	ID=Thupl.29381189s0046.1.v3.1.three_prime_UTR.1;Parent=Thupl.29381189s0046.1.v3.1
29381189	JGI_gene	gene	13599027	13603129	.	+	.	ID=Thupl.29381189s0047.v3.1;Name=Thupl.29381189s0047
29381189	JGI_gene	mRNA	13599027	13603129	.	+	.	ID=Thupl.29381189s0047.1.v3.1;Name=Thupl.29381189s0047.1;longest=1;Parent=Thupl.29381189s0047.v3.1
29381189	JGI_gene	five_prime_UTR	13599027	13599500	.	+	.	ID=Thupl.29381189s0047.1.v3.1.five_prime_UTR.1;Parent=Thupl.29381189s0047.1.v3.1
29381189	JGI_gene	CDS	13599501	13600409	.	+	0	ID=Thupl.29381189s0047.1.v3.1.CDS.1;Parent=Thupl.29381189s0047.1.v3.1
29381189	JGI_gene	CDS	13600534	13600797	.	+	0	ID=Thupl.29381189s0047.1.v3.1.CDS.2;Parent=Thupl.29381189s0047.1.v3.1
29381189	JGI_gene	CDS	13601093	13602400	.	+	0	ID=Thupl.29381189s0047.1.v3.1.CDS.3;Parent=Thupl.29381189s0047.1.v3.1
29381189	JGI_gene	three_prime_UTR	13602401	13603129	.	+	.	ID=Thupl.29381189s0047.1.v3.1.three_prime_UTR.1;Parent=Thupl.29381189s0047.1.v3.1
29381189	JGI_gene	gene	14218343	14223794	.	+	.	ID=Thupl.29381189s0048.v3.1;Name=Thupl.29381189s0048
29381189	JGI_gene	mRNA	14218343	14223794	.	+	.	ID=Thupl.29381189s0048.1.v3.1;Name=Thupl.29381189s0048.1;longest=1;Parent=Thupl.29381189s0048.v3.1
29381189	JGI_gene	five_prime_UTR	14218343	14219751	.	+	.	ID=Thupl.29381189s0048.1.v3.1.five_prime_UTR.1;Parent=Thupl.29381189s0048.1.v3.1
29381189	JGI_gene	CDS	14219752	14219900	.	+	0	ID=Thupl.29381189s0048.1.v3.1.CDS.1;Parent=Thupl.29381189s0048.1.v3.1
29381189	JGI_gene	CDS	14220202	14220260	.	+	1	ID=Thupl.29381189s0048.1.v3.1.CDS.2;Parent=Thupl.29381189s0048.1.v3.1
29381189	JGI_gene	CDS	14220547	14220603	.	+	2	ID=Thupl.29381189s0048.1.v3.1.CDS.3;Parent=Thupl.29381189s0048.1.v3.1
29381189	JGI_gene	CDS	14220699	14220733	.	+	2	ID=Thupl.29381189s0048.1.v3.1.CDS.4;Parent=Thupl.29381189s0048.1.v3.1
29381189	JGI_gene	CDS	14220996	14221099	.	+	0	ID=Thupl.29381189s0048.1.v3.1.CDS.5;Parent=Thupl.29381189s0048.1.v3.1
29381189	JGI_gene	CDS	14221220	14221295	.	+	1	ID=Thupl.29381189s0048.1.v3.1.CDS.6;Parent=Thupl.29381189s0048.1.v3.1
29381189	JGI_gene	CDS	14221403	14221461	.	+	0	ID=Thupl.29381189s0048.1.v3.1.CDS.7;Parent=Thupl.29381189s0048.1.v3.1
29381189	JGI_gene	CDS	14221557	14221622	.	+	1	ID=Thupl.29381189s0048.1.v3.1.CDS.8;Parent=Thupl.29381189s0048.1.v3.1
29381189	JGI_gene	CDS	14221735	14221818	.	+	1	ID=Thupl.29381189s0048.1.v3.1.CDS.9;Parent=Thupl.29381189s0048.1.v3.1
29381189	JGI_gene	CDS	14221924	14221988	.	+	1	ID=Thupl.29381189s0048.1.v3.1.CDS.10;Parent=Thupl.29381189s0048.1.v3.1
29381189	JGI_gene	CDS	14222086	14222168	.	+	2	ID=Thupl.29381189s0048.1.v3.1.CDS.11;Parent=Thupl.29381189s0048.1.v3.1
29381189	JGI_gene	CDS	14222432	14222522	.	+	0	ID=Thupl.29381189s0048.1.v3.1.CDS.12;Parent=Thupl.29381189s0048.1.v3.1
29381189	JGI_gene	CDS	14222622	14222671	.	+	2	ID=Thupl.29381189s0048.1.v3.1.CDS.13;Parent=Thupl.29381189s0048.1.v3.1
29381189	JGI_gene	CDS	14222800	14222940	.	+	0	ID=Thupl.29381189s0048.1.v3.1.CDS.14;Parent=Thupl.29381189s0048.1.v3.1
29381189	JGI_gene	CDS	14223318	14223413	.	+	0	ID=Thupl.29381189s0048.1.v3.1.CDS.15;Parent=Thupl.29381189s0048.1.v3.1
29381189	JGI_gene	three_prime_UTR	14223414	14223794	.	+	.	ID=Thupl.29381189s0048.1.v3.1.three_prime_UTR.1;Parent=Thupl.29381189s0048.1.v3.1
29381189	JGI_gene	gene	14534654	14539869	.	+	.	ID=Thupl.29381189s0049.v3.1;Name=Thupl.29381189s0049
29381189	JGI_gene	mRNA	14534654	14539869	.	+	.	ID=Thupl.29381189s0049.1.v3.1;Name=Thupl.29381189s0049.1;longest=1;Parent=Thupl.29381189s0049.v3.1
29381189	JGI_gene	five_prime_UTR	14534654	14535122	.	+	.	ID=Thupl.29381189s0049.1.v3.1.five_prime_UTR.1;Parent=Thupl.29381189s0049.1.v3.1
29381189	JGI_gene	CDS	14535123	14535223	.	+	0	ID=Thupl.29381189s0049.1.v3.1.CDS.1;Parent=Thupl.29381189s0049.1.v3.1
29381189	JGI_gene	CDS	14535620	14535678	.	+	1	ID=Thupl.29381189s0049.1.v3.1.CDS.2;Parent=Thupl.29381189s0049.1.v3.1
29381189	JGI_gene	CDS	14535986	14536042	.	+	2	ID=Thupl.29381189s0049.1.v3.1.CDS.3;Parent=Thupl.29381189s0049.1.v3.1
29381189	JGI_gene	CDS	14536159	14536193	.	+	2	ID=Thupl.29381189s0049.1.v3.1.CDS.4;Parent=Thupl.29381189s0049.1.v3.1
29381189	JGI_gene	CDS	14536454	14536557	.	+	0	ID=Thupl.29381189s0049.1.v3.1.CDS.5;Parent=Thupl.29381189s0049.1.v3.1
29381189	JGI_gene	CDS	14536674	14536749	.	+	1	ID=Thupl.29381189s0049.1.v3.1.CDS.6;Parent=Thupl.29381189s0049.1.v3.1
29381189	JGI_gene	CDS	14536952	14537010	.	+	0	ID=Thupl.29381189s0049.1.v3.1.CDS.7;Parent=Thupl.29381189s0049.1.v3.1
29381189	JGI_gene	CDS	14537111	14537176	.	+	1	ID=Thupl.29381189s0049.1.v3.1.CDS.8;Parent=Thupl.29381189s0049.1.v3.1
29381189	JGI_gene	CDS	14537286	14537369	.	+	1	ID=Thupl.29381189s0049.1.v3.1.CDS.9;Parent=Thupl.29381189s0049.1.v3.1
29381189	JGI_gene	CDS	14537462	14537526	.	+	1	ID=Thupl.29381189s0049.1.v3.1.CDS.10;Parent=Thupl.29381189s0049.1.v3.1
29381189	JGI_gene	CDS	14537626	14537708	.	+	2	ID=Thupl.29381189s0049.1.v3.1.CDS.11;Parent=Thupl.29381189s0049.1.v3.1
29381189	JGI_gene	CDS	14538303	14538393	.	+	0	ID=Thupl.29381189s0049.1.v3.1.CDS.12;Parent=Thupl.29381189s0049.1.v3.1
29381189	JGI_gene	CDS	14538489	14538538	.	+	2	ID=Thupl.29381189s0049.1.v3.1.CDS.13;Parent=Thupl.29381189s0049.1.v3.1
29381189	JGI_gene	CDS	14538663	14538803	.	+	0	ID=Thupl.29381189s0049.1.v3.1.CDS.14;Parent=Thupl.29381189s0049.1.v3.1
29381189	JGI_gene	CDS	14538924	14539019	.	+	0	ID=Thupl.29381189s0049.1.v3.1.CDS.15;Parent=Thupl.29381189s0049.1.v3.1
29381189	JGI_gene	three_prime_UTR	14539020	14539869	.	+	.	ID=Thupl.29381189s0049.1.v3.1.three_prime_UTR.1;Parent=Thupl.29381189s0049.1.v3.1
29381190	JGI_gene	gene	45520	61750	.	-	.	ID=Thupl.29381190s0001.v3.1;Name=Thupl.29381190s0001
29381190	JGI_gene	mRNA	45520	61750	.	-	.	ID=Thupl.29381190s0001.1.v3.1;Name=Thupl.29381190s0001.1;longest=1;Parent=Thupl.29381190s0001.v3.1
29381190	JGI_gene	CDS	61334	61462	.	-	0	ID=Thupl.29381190s0001.1.v3.1.CDS.1;Parent=Thupl.29381190s0001.1.v3.1
29381190	JGI_gene	five_prime_UTR	61463	61750	.	-	.	ID=Thupl.29381190s0001.1.v3.1.five_prime_UTR.1;Parent=Thupl.29381190s0001.1.v3.1
29381190	JGI_gene	CDS	60941	61111	.	-	0	ID=Thupl.29381190s0001.1.v3.1.CDS.2;Parent=Thupl.29381190s0001.1.v3.1
29381190	JGI_gene	three_prime_UTR	45520	45870	.	-	.	ID=Thupl.29381190s0001.1.v3.1.three_prime_UTR.1;Parent=Thupl.29381190s0001.1.v3.1
29381190	JGI_gene	CDS	45871	46200	.	-	0	ID=Thupl.29381190s0001.1.v3.1.CDS.3;Parent=Thupl.29381190s0001.1.v3.1
29381190	JGI_gene	gene	86644	86955	.	-	.	ID=Thupl.29381190s0002.v3.1;Name=Thupl.29381190s0002
29381190	JGI_gene	mRNA	86644	86955	.	-	.	ID=Thupl.29381190s0002.1.v3.1;Name=Thupl.29381190s0002.1;longest=1;Parent=Thupl.29381190s0002.v3.1
29381190	JGI_gene	CDS	86644	86955	.	-	0	ID=Thupl.29381190s0002.1.v3.1.CDS.1;Parent=Thupl.29381190s0002.1.v3.1
29381191	JGI_gene	gene	245119	255553	.	-	.	ID=Thupl.29381191s0001.v3.1;Name=Thupl.29381191s0001
29381191	JGI_gene	mRNA	245119	255553	.	-	.	ID=Thupl.29381191s0001.1.v3.1;Name=Thupl.29381191s0001.1;longest=1;Parent=Thupl.29381191s0001.v3.1
29381191	JGI_gene	CDS	255403	255553	.	-	0	ID=Thupl.29381191s0001.1.v3.1.CDS.1;Parent=Thupl.29381191s0001.1.v3.1
29381191	JGI_gene	CDS	245670	245738	.	-	2	ID=Thupl.29381191s0001.1.v3.1.CDS.2;Parent=Thupl.29381191s0001.1.v3.1
29381191	JGI_gene	CDS	245460	245566	.	-	2	ID=Thupl.29381191s0001.1.v3.1.CDS.3;Parent=Thupl.29381191s0001.1.v3.1
29381191	JGI_gene	CDS	245119	245244	.	-	0	ID=Thupl.29381191s0001.1.v3.1.CDS.4;Parent=Thupl.29381191s0001.1.v3.1
29381191	JGI_gene	gene	397876	399173	.	-	.	ID=Thupl.29381191s0002.v3.1;Name=Thupl.29381191s0002
29381191	JGI_gene	mRNA	397876	399173	.	-	.	ID=Thupl.29381191s0002.1.v3.1;Name=Thupl.29381191s0002.1;longest=1;Parent=Thupl.29381191s0002.v3.1
29381191	JGI_gene	three_prime_UTR	397876	398079	.	-	.	ID=Thupl.29381191s0002.1.v3.1.three_prime_UTR.1;Parent=Thupl.29381191s0002.1.v3.1
29381191	JGI_gene	CDS	398080	399027	.	-	0	ID=Thupl.29381191s0002.1.v3.1.CDS.1;Parent=Thupl.29381191s0002.1.v3.1
29381191	JGI_gene	five_prime_UTR	399028	399173	.	-	.	ID=Thupl.29381191s0002.1.v3.1.five_prime_UTR.1;Parent=Thupl.29381191s0002.1.v3.1
29381191	JGI_gene	gene	513730	515210	.	+	.	ID=Thupl.29381191s0003.v3.1;Name=Thupl.29381191s0003
29381191	JGI_gene	mRNA	513730	515210	.	+	.	ID=Thupl.29381191s0003.1.v3.1;Name=Thupl.29381191s0003.1;longest=1;Parent=Thupl.29381191s0003.v3.1
29381191	JGI_gene	five_prime_UTR	513730	514435	.	+	.	ID=Thupl.29381191s0003.1.v3.1.five_prime_UTR.1;Parent=Thupl.29381191s0003.1.v3.1
29381191	JGI_gene	CDS	514436	514747	.	+	0	ID=Thupl.29381191s0003.1.v3.1.CDS.1;Parent=Thupl.29381191s0003.1.v3.1
29381191	JGI_gene	three_prime_UTR	514748	515210	.	+	.	ID=Thupl.29381191s0003.1.v3.1.three_prime_UTR.1;Parent=Thupl.29381191s0003.1.v3.1
29381191	JGI_gene	gene	718325	793277	.	-	.	ID=Thupl.29381191s0004.v3.1;Name=Thupl.29381191s0004
29381191	JGI_gene	mRNA	718325	793277	.	-	.	ID=Thupl.29381191s0004.1.v3.1;Name=Thupl.29381191s0004.1;longest=1;Parent=Thupl.29381191s0004.v3.1
29381191	JGI_gene	five_prime_UTR	793100	793277	.	-	.	ID=Thupl.29381191s0004.1.v3.1.five_prime_UTR.1;Parent=Thupl.29381191s0004.1.v3.1
29381191	JGI_gene	CDS	792313	792600	.	-	0	ID=Thupl.29381191s0004.1.v3.1.CDS.1;Parent=Thupl.29381191s0004.1.v3.1
29381191	JGI_gene	five_prime_UTR	792601	792633	.	-	.	ID=Thupl.29381191s0004.1.v3.1.five_prime_UTR.2;Parent=Thupl.29381191s0004.1.v3.1
29381191	JGI_gene	CDS	779522	779652	.	-	0	ID=Thupl.29381191s0004.1.v3.1.CDS.2;Parent=Thupl.29381191s0004.1.v3.1
29381191	JGI_gene	CDS	766376	766493	.	-	1	ID=Thupl.29381191s0004.1.v3.1.CDS.3;Parent=Thupl.29381191s0004.1.v3.1
29381191	JGI_gene	CDS	766068	766120	.	-	0	ID=Thupl.29381191s0004.1.v3.1.CDS.4;Parent=Thupl.29381191s0004.1.v3.1
29381191	JGI_gene	CDS	747746	747795	.	-	1	ID=Thupl.29381191s0004.1.v3.1.CDS.5;Parent=Thupl.29381191s0004.1.v3.1
29381191	JGI_gene	CDS	747537	747635	.	-	2	ID=Thupl.29381191s0004.1.v3.1.CDS.6;Parent=Thupl.29381191s0004.1.v3.1
29381191	JGI_gene	CDS	747301	747410	.	-	2	ID=Thupl.29381191s0004.1.v3.1.CDS.7;Parent=Thupl.29381191s0004.1.v3.1
29381191	JGI_gene	CDS	746814	746941	.	-	0	ID=Thupl.29381191s0004.1.v3.1.CDS.8;Parent=Thupl.29381191s0004.1.v3.1
29381191	JGI_gene	CDS	734184	734250	.	-	1	ID=Thupl.29381191s0004.1.v3.1.CDS.9;Parent=Thupl.29381191s0004.1.v3.1
29381191	JGI_gene	CDS	733837	733920	.	-	0	ID=Thupl.29381191s0004.1.v3.1.CDS.10;Parent=Thupl.29381191s0004.1.v3.1
29381191	JGI_gene	CDS	732797	732859	.	-	0	ID=Thupl.29381191s0004.1.v3.1.CDS.11;Parent=Thupl.29381191s0004.1.v3.1
29381191	JGI_gene	CDS	732475	732622	.	-	0	ID=Thupl.29381191s0004.1.v3.1.CDS.12;Parent=Thupl.29381191s0004.1.v3.1
29381191	JGI_gene	CDS	730229	730396	.	-	2	ID=Thupl.29381191s0004.1.v3.1.CDS.13;Parent=Thupl.29381191s0004.1.v3.1
29381191	JGI_gene	CDS	718954	719051	.	-	2	ID=Thupl.29381191s0004.1.v3.1.CDS.14;Parent=Thupl.29381191s0004.1.v3.1
29381191	JGI_gene	three_prime_UTR	718325	718725	.	-	.	ID=Thupl.29381191s0004.1.v3.1.three_prime_UTR.1;Parent=Thupl.29381191s0004.1.v3.1
29381191	JGI_gene	CDS	718726	718833	.	-	0	ID=Thupl.29381191s0004.1.v3.1.CDS.15;Parent=Thupl.29381191s0004.1.v3.1
29381191	JGI_gene	gene	771402	771668	.	-	.	ID=Thupl.29381191s0005.v3.1;Name=Thupl.29381191s0005
29381191	JGI_gene	mRNA	771402	771668	.	-	.	ID=Thupl.29381191s0005.1.v3.1;Name=Thupl.29381191s0005.1;longest=1;Parent=Thupl.29381191s0005.v3.1
29381191	JGI_gene	CDS	771402	771668	.	-	0	ID=Thupl.29381191s0005.1.v3.1.CDS.1;Parent=Thupl.29381191s0005.1.v3.1
29381191	JGI_gene	gene	1127701	1165833	.	+	.	ID=Thupl.29381191s0006.v3.1;Name=Thupl.29381191s0006
29381191	JGI_gene	mRNA	1127701	1165833	.	+	.	ID=Thupl.29381191s0006.1.v3.1;Name=Thupl.29381191s0006.1;longest=1;Parent=Thupl.29381191s0006.v3.1
29381191	JGI_gene	five_prime_UTR	1127701	1127843	.	+	.	ID=Thupl.29381191s0006.1.v3.1.five_prime_UTR.1;Parent=Thupl.29381191s0006.1.v3.1
29381191	JGI_gene	five_prime_UTR	1127954	1127986	.	+	.	ID=Thupl.29381191s0006.1.v3.1.five_prime_UTR.2;Parent=Thupl.29381191s0006.1.v3.1
29381191	JGI_gene	CDS	1127987	1128110	.	+	0	ID=Thupl.29381191s0006.1.v3.1.CDS.1;Parent=Thupl.29381191s0006.1.v3.1
29381191	JGI_gene	CDS	1164923	1164991	.	+	2	ID=Thupl.29381191s0006.1.v3.1.CDS.2;Parent=Thupl.29381191s0006.1.v3.1
29381191	JGI_gene	CDS	1165134	1165240	.	+	2	ID=Thupl.29381191s0006.1.v3.1.CDS.3;Parent=Thupl.29381191s0006.1.v3.1
29381191	JGI_gene	CDS	1165336	1165470	.	+	0	ID=Thupl.29381191s0006.1.v3.1.CDS.4;Parent=Thupl.29381191s0006.1.v3.1
29381191	JGI_gene	three_prime_UTR	1165471	1165833	.	+	.	ID=Thupl.29381191s0006.1.v3.1.three_prime_UTR.1;Parent=Thupl.29381191s0006.1.v3.1
29381191	JGI_gene	gene	1371825	1372133	.	+	.	ID=Thupl.29381191s0007.v3.1;Name=Thupl.29381191s0007
29381191	JGI_gene	mRNA	1371825	1372133	.	+	.	ID=Thupl.29381191s0007.1.v3.1;Name=Thupl.29381191s0007.1;longest=1;Parent=Thupl.29381191s0007.v3.1
29381191	JGI_gene	CDS	1371825	1372133	.	+	0	ID=Thupl.29381191s0007.1.v3.1.CDS.1;Parent=Thupl.29381191s0007.1.v3.1
29381191	JGI_gene	gene	1831573	1871091	.	+	.	ID=Thupl.29381191s0008.v3.1;Name=Thupl.29381191s0008
29381191	JGI_gene	mRNA	1831573	1871091	.	+	.	ID=Thupl.29381191s0008.1.v3.1;Name=Thupl.29381191s0008.1;longest=1;Parent=Thupl.29381191s0008.v3.1
29381191	JGI_gene	five_prime_UTR	1831573	1831865	.	+	.	ID=Thupl.29381191s0008.1.v3.1.five_prime_UTR.1;Parent=Thupl.29381191s0008.1.v3.1
29381191	JGI_gene	CDS	1831866	1831995	.	+	0	ID=Thupl.29381191s0008.1.v3.1.CDS.1;Parent=Thupl.29381191s0008.1.v3.1
29381191	JGI_gene	CDS	1868656	1868724	.	+	2	ID=Thupl.29381191s0008.1.v3.1.CDS.2;Parent=Thupl.29381191s0008.1.v3.1
29381191	JGI_gene	CDS	1868920	1869026	.	+	2	ID=Thupl.29381191s0008.1.v3.1.CDS.3;Parent=Thupl.29381191s0008.1.v3.1
29381191	JGI_gene	CDS	1869129	1869425	.	+	0	ID=Thupl.29381191s0008.1.v3.1.CDS.4;Parent=Thupl.29381191s0008.1.v3.1
29381191	JGI_gene	three_prime_UTR	1869426	1871091	.	+	.	ID=Thupl.29381191s0008.1.v3.1.three_prime_UTR.1;Parent=Thupl.29381191s0008.1.v3.1
29381191	JGI_gene	gene	1948087	1952711	.	+	.	ID=Thupl.29381191s0009.v3.1;Name=Thupl.29381191s0009
29381191	JGI_gene	mRNA	1948087	1952711	.	+	.	ID=Thupl.29381191s0009.1.v3.1;Name=Thupl.29381191s0009.1;longest=1;Parent=Thupl.29381191s0009.v3.1
29381191	JGI_gene	five_prime_UTR	1948087	1948109	.	+	.	ID=Thupl.29381191s0009.1.v3.1.five_prime_UTR.1;Parent=Thupl.29381191s0009.1.v3.1
29381191	JGI_gene	CDS	1948110	1948576	.	+	0	ID=Thupl.29381191s0009.1.v3.1.CDS.1;Parent=Thupl.29381191s0009.1.v3.1
29381191	JGI_gene	CDS	1948737	1948908	.	+	1	ID=Thupl.29381191s0009.1.v3.1.CDS.2;Parent=Thupl.29381191s0009.1.v3.1
29381191	JGI_gene	CDS	1950395	1950598	.	+	0	ID=Thupl.29381191s0009.1.v3.1.CDS.3;Parent=Thupl.29381191s0009.1.v3.1
29381191	JGI_gene	CDS	1950707	1950957	.	+	0	ID=Thupl.29381191s0009.1.v3.1.CDS.4;Parent=Thupl.29381191s0009.1.v3.1
29381191	JGI_gene	CDS	1951073	1951253	.	+	1	ID=Thupl.29381191s0009.1.v3.1.CDS.5;Parent=Thupl.29381191s0009.1.v3.1
29381191	JGI_gene	three_prime_UTR	1951254	1952711	.	+	.	ID=Thupl.29381191s0009.1.v3.1.three_prime_UTR.1;Parent=Thupl.29381191s0009.1.v3.1
29381192	JGI_gene	gene	362346	364020	.	-	.	ID=Thupl.29381192s0001.v3.1;Name=Thupl.29381192s0001
29381192	JGI_gene	mRNA	362346	364020	.	-	.	ID=Thupl.29381192s0001.1.v3.1;Name=Thupl.29381192s0001.1;longest=1;Parent=Thupl.29381192s0001.v3.1
29381192	JGI_gene	CDS	364018	364020	.	-	0	ID=Thupl.29381192s0001.1.v3.1.CDS.1;Parent=Thupl.29381192s0001.1.v3.1
29381192	JGI_gene	CDS	363706	363848	.	-	0	ID=Thupl.29381192s0001.1.v3.1.CDS.2;Parent=Thupl.29381192s0001.1.v3.1
29381192	JGI_gene	CDS	363525	363582	.	-	1	ID=Thupl.29381192s0001.1.v3.1.CDS.3;Parent=Thupl.29381192s0001.1.v3.1
29381192	JGI_gene	CDS	362579	362713	.	-	0	ID=Thupl.29381192s0001.1.v3.1.CDS.4;Parent=Thupl.29381192s0001.1.v3.1
29381192	JGI_gene	CDS	362346	362459	.	-	0	ID=Thupl.29381192s0001.1.v3.1.CDS.5;Parent=Thupl.29381192s0001.1.v3.1
29381192	JGI_gene	gene	876773	891275	.	+	.	ID=Thupl.29381192s0002.v3.1;Name=Thupl.29381192s0002
29381192	JGI_gene	mRNA	876773	891275	.	+	.	ID=Thupl.29381192s0002.1.v3.1;Name=Thupl.29381192s0002.1;longest=1;Parent=Thupl.29381192s0002.v3.1
29381192	JGI_gene	five_prime_UTR	876773	877005	.	+	.	ID=Thupl.29381192s0002.1.v3.1.five_prime_UTR.1;Parent=Thupl.29381192s0002.1.v3.1
29381192	JGI_gene	CDS	877006	877692	.	+	0	ID=Thupl.29381192s0002.1.v3.1.CDS.1;Parent=Thupl.29381192s0002.1.v3.1
29381192	JGI_gene	CDS	887870	888031	.	+	0	ID=Thupl.29381192s0002.1.v3.1.CDS.2;Parent=Thupl.29381192s0002.1.v3.1
29381192	JGI_gene	CDS	888216	888683	.	+	0	ID=Thupl.29381192s0002.1.v3.1.CDS.3;Parent=Thupl.29381192s0002.1.v3.1
29381192	JGI_gene	three_prime_UTR	888684	891275	.	+	.	ID=Thupl.29381192s0002.1.v3.1.three_prime_UTR.1;Parent=Thupl.29381192s0002.1.v3.1
29381192	JGI_gene	gene	896004	896975	.	-	.	ID=Thupl.29381192s0003.v3.1;Name=Thupl.29381192s0003
29381192	JGI_gene	mRNA	896004	896975	.	-	.	ID=Thupl.29381192s0003.1.v3.1;Name=Thupl.29381192s0003.1;longest=1;Parent=Thupl.29381192s0003.v3.1
29381192	JGI_gene	CDS	896933	896975	.	-	0	ID=Thupl.29381192s0003.1.v3.1.CDS.1;Parent=Thupl.29381192s0003.1.v3.1
29381192	JGI_gene	CDS	896004	896269	.	-	2	ID=Thupl.29381192s0003.1.v3.1.CDS.2;Parent=Thupl.29381192s0003.1.v3.1
29381193	JGI_gene	gene	441060	441649	.	-	.	ID=Thupl.29381193s0001.v3.1;Name=Thupl.29381193s0001
29381193	JGI_gene	mRNA	441060	441649	.	-	.	ID=Thupl.29381193s0001.1.v3.1;Name=Thupl.29381193s0001.1;longest=1;Parent=Thupl.29381193s0001.v3.1
29381193	JGI_gene	three_prime_UTR	441060	441065	.	-	.	ID=Thupl.29381193s0001.1.v3.1.three_prime_UTR.1;Parent=Thupl.29381193s0001.1.v3.1
29381193	JGI_gene	CDS	441066	441449	.	-	0	ID=Thupl.29381193s0001.1.v3.1.CDS.1;Parent=Thupl.29381193s0001.1.v3.1
29381193	JGI_gene	five_prime_UTR	441450	441649	.	-	.	ID=Thupl.29381193s0001.1.v3.1.five_prime_UTR.1;Parent=Thupl.29381193s0001.1.v3.1
29381193	JGI_gene	gene	640785	642544	.	+	.	ID=Thupl.29381193s0002.v3.1;Name=Thupl.29381193s0002
29381193	JGI_gene	mRNA	640785	642544	.	+	.	ID=Thupl.29381193s0002.1.v3.1;Name=Thupl.29381193s0002.1;longest=1;Parent=Thupl.29381193s0002.v3.1
29381193	JGI_gene	CDS	640785	640787	.	+	0	ID=Thupl.29381193s0002.1.v3.1.CDS.1;Parent=Thupl.29381193s0002.1.v3.1
29381193	JGI_gene	CDS	642107	642544	.	+	0	ID=Thupl.29381193s0002.1.v3.1.CDS.2;Parent=Thupl.29381193s0002.1.v3.1
29381193	JGI_gene	gene	656332	704718	.	-	.	ID=Thupl.29381193s0003.v3.1;Name=Thupl.29381193s0003
29381193	JGI_gene	mRNA	656332	704718	.	-	.	ID=Thupl.29381193s0003.1.v3.1;Name=Thupl.29381193s0003.1;longest=1;Parent=Thupl.29381193s0003.v3.1
29381193	JGI_gene	CDS	703704	704246	.	-	0	ID=Thupl.29381193s0003.1.v3.1.CDS.1;Parent=Thupl.29381193s0003.1.v3.1
29381193	JGI_gene	five_prime_UTR	704247	704718	.	-	.	ID=Thupl.29381193s0003.1.v3.1.five_prime_UTR.1;Parent=Thupl.29381193s0003.1.v3.1
29381193	JGI_gene	CDS	701724	701810	.	-	0	ID=Thupl.29381193s0003.1.v3.1.CDS.2;Parent=Thupl.29381193s0003.1.v3.1
29381193	JGI_gene	CDS	701294	701403	.	-	0	ID=Thupl.29381193s0003.1.v3.1.CDS.3;Parent=Thupl.29381193s0003.1.v3.1
29381193	JGI_gene	CDS	700197	700247	.	-	1	ID=Thupl.29381193s0003.1.v3.1.CDS.4;Parent=Thupl.29381193s0003.1.v3.1
29381193	JGI_gene	CDS	699873	700044	.	-	1	ID=Thupl.29381193s0003.1.v3.1.CDS.5;Parent=Thupl.29381193s0003.1.v3.1
29381193	JGI_gene	CDS	699433	699750	.	-	0	ID=Thupl.29381193s0003.1.v3.1.CDS.6;Parent=Thupl.29381193s0003.1.v3.1
29381193	JGI_gene	CDS	695447	695650	.	-	0	ID=Thupl.29381193s0003.1.v3.1.CDS.7;Parent=Thupl.29381193s0003.1.v3.1
29381193	JGI_gene	CDS	694816	695316	.	-	0	ID=Thupl.29381193s0003.1.v3.1.CDS.8;Parent=Thupl.29381193s0003.1.v3.1
29381193	JGI_gene	CDS	687989	688198	.	-	0	ID=Thupl.29381193s0003.1.v3.1.CDS.9;Parent=Thupl.29381193s0003.1.v3.1
29381193	JGI_gene	CDS	686486	686674	.	-	0	ID=Thupl.29381193s0003.1.v3.1.CDS.10;Parent=Thupl.29381193s0003.1.v3.1
29381193	JGI_gene	CDS	680718	680899	.	-	0	ID=Thupl.29381193s0003.1.v3.1.CDS.11;Parent=Thupl.29381193s0003.1.v3.1
29381193	JGI_gene	CDS	658308	658460	.	-	1	ID=Thupl.29381193s0003.1.v3.1.CDS.12;Parent=Thupl.29381193s0003.1.v3.1
29381193	JGI_gene	CDS	658116	658200	.	-	1	ID=Thupl.29381193s0003.1.v3.1.CDS.13;Parent=Thupl.29381193s0003.1.v3.1
29381193	JGI_gene	three_prime_UTR	657360	657486	.	-	.	ID=Thupl.29381193s0003.1.v3.1.three_prime_UTR.1;Parent=Thupl.29381193s0003.1.v3.1
29381193	JGI_gene	CDS	657487	657927	.	-	0	ID=Thupl.29381193s0003.1.v3.1.CDS.14;Parent=Thupl.29381193s0003.1.v3.1
29381193	JGI_gene	three_prime_UTR	656332	657252	.	-	.	ID=Thupl.29381193s0003.1.v3.1.three_prime_UTR.2;Parent=Thupl.29381193s0003.1.v3.1
29381193	JGI_gene	gene	1034421	1259648	.	+	.	ID=Thupl.29381193s0004.v3.1;Name=Thupl.29381193s0004
29381193	JGI_gene	mRNA	1034421	1259648	.	+	.	ID=Thupl.29381193s0004.1.v3.1;Name=Thupl.29381193s0004.1;longest=1;Parent=Thupl.29381193s0004.v3.1
29381193	JGI_gene	five_prime_UTR	1034421	1034673	.	+	.	ID=Thupl.29381193s0004.1.v3.1.five_prime_UTR.1;Parent=Thupl.29381193s0004.1.v3.1
29381193	JGI_gene	five_prime_UTR	1035831	1036022	.	+	.	ID=Thupl.29381193s0004.1.v3.1.five_prime_UTR.2;Parent=Thupl.29381193s0004.1.v3.1
29381193	JGI_gene	CDS	1036023	1036717	.	+	0	ID=Thupl.29381193s0004.1.v3.1.CDS.1;Parent=Thupl.29381193s0004.1.v3.1
29381193	JGI_gene	CDS	1036940	1037064	.	+	1	ID=Thupl.29381193s0004.1.v3.1.CDS.2;Parent=Thupl.29381193s0004.1.v3.1
29381193	JGI_gene	CDS	1037166	1037260	.	+	2	ID=Thupl.29381193s0004.1.v3.1.CDS.3;Parent=Thupl.29381193s0004.1.v3.1
29381193	JGI_gene	CDS	1037518	1037760	.	+	0	ID=Thupl.29381193s0004.1.v3.1.CDS.4;Parent=Thupl.29381193s0004.1.v3.1
29381193	JGI_gene	CDS	1060108	1060204	.	+	0	ID=Thupl.29381193s0004.1.v3.1.CDS.5;Parent=Thupl.29381193s0004.1.v3.1
29381193	JGI_gene	CDS	1087554	1087605	.	+	2	ID=Thupl.29381193s0004.1.v3.1.CDS.6;Parent=Thupl.29381193s0004.1.v3.1
29381193	JGI_gene	CDS	1124206	1124271	.	+	1	ID=Thupl.29381193s0004.1.v3.1.CDS.7;Parent=Thupl.29381193s0004.1.v3.1
29381193	JGI_gene	CDS	1126305	1126459	.	+	1	ID=Thupl.29381193s0004.1.v3.1.CDS.8;Parent=Thupl.29381193s0004.1.v3.1
29381193	JGI_gene	CDS	1142646	1142716	.	+	2	ID=Thupl.29381193s0004.1.v3.1.CDS.9;Parent=Thupl.29381193s0004.1.v3.1
29381193	JGI_gene	CDS	1142976	1143170	.	+	0	ID=Thupl.29381193s0004.1.v3.1.CDS.10;Parent=Thupl.29381193s0004.1.v3.1
29381193	JGI_gene	CDS	1143332	1143370	.	+	0	ID=Thupl.29381193s0004.1.v3.1.CDS.11;Parent=Thupl.29381193s0004.1.v3.1
29381193	JGI_gene	CDS	1157436	1157543	.	+	0	ID=Thupl.29381193s0004.1.v3.1.CDS.12;Parent=Thupl.29381193s0004.1.v3.1
29381193	JGI_gene	CDS	1159066	1159155	.	+	0	ID=Thupl.29381193s0004.1.v3.1.CDS.13;Parent=Thupl.29381193s0004.1.v3.1
29381193	JGI_gene	CDS	1166877	1166952	.	+	0	ID=Thupl.29381193s0004.1.v3.1.CDS.14;Parent=Thupl.29381193s0004.1.v3.1
29381193	JGI_gene	CDS	1193903	1194002	.	+	2	ID=Thupl.29381193s0004.1.v3.1.CDS.15;Parent=Thupl.29381193s0004.1.v3.1
29381193	JGI_gene	CDS	1194127	1194196	.	+	1	ID=Thupl.29381193s0004.1.v3.1.CDS.16;Parent=Thupl.29381193s0004.1.v3.1
29381193	JGI_gene	CDS	1194299	1194475	.	+	0	ID=Thupl.29381193s0004.1.v3.1.CDS.17;Parent=Thupl.29381193s0004.1.v3.1
29381193	JGI_gene	CDS	1194776	1194898	.	+	0	ID=Thupl.29381193s0004.1.v3.1.CDS.18;Parent=Thupl.29381193s0004.1.v3.1
29381193	JGI_gene	CDS	1202265	1202348	.	+	0	ID=Thupl.29381193s0004.1.v3.1.CDS.19;Parent=Thupl.29381193s0004.1.v3.1
29381193	JGI_gene	CDS	1202706	1202890	.	+	0	ID=Thupl.29381193s0004.1.v3.1.CDS.20;Parent=Thupl.29381193s0004.1.v3.1
29381193	JGI_gene	CDS	1203033	1203171	.	+	1	ID=Thupl.29381193s0004.1.v3.1.CDS.21;Parent=Thupl.29381193s0004.1.v3.1
29381193	JGI_gene	CDS	1203258	1203317	.	+	0	ID=Thupl.29381193s0004.1.v3.1.CDS.22;Parent=Thupl.29381193s0004.1.v3.1
29381193	JGI_gene	CDS	1224244	1224318	.	+	0	ID=Thupl.29381193s0004.1.v3.1.CDS.23;Parent=Thupl.29381193s0004.1.v3.1
29381193	JGI_gene	CDS	1258791	1258904	.	+	0	ID=Thupl.29381193s0004.1.v3.1.CDS.24;Parent=Thupl.29381193s0004.1.v3.1
29381193	JGI_gene	three_prime_UTR	1258905	1258912	.	+	.	ID=Thupl.29381193s0004.1.v3.1.three_prime_UTR.1;Parent=Thupl.29381193s0004.1.v3.1
29381193	JGI_gene	three_prime_UTR	1259079	1259648	.	+	.	ID=Thupl.29381193s0004.1.v3.1.three_prime_UTR.2;Parent=Thupl.29381193s0004.1.v3.1
29381193	JGI_gene	gene	1544678	1548224	.	+	.	ID=Thupl.29381193s0005.v3.1;Name=Thupl.29381193s0005
29381193	JGI_gene	mRNA	1544678	1548224	.	+	.	ID=Thupl.29381193s0005.1.v3.1;Name=Thupl.29381193s0005.1;longest=1;Parent=Thupl.29381193s0005.v3.1
29381193	JGI_gene	five_prime_UTR	1544678	1544713	.	+	.	ID=Thupl.29381193s0005.1.v3.1.five_prime_UTR.1;Parent=Thupl.29381193s0005.1.v3.1
29381193	JGI_gene	CDS	1544714	1544938	.	+	0	ID=Thupl.29381193s0005.1.v3.1.CDS.1;Parent=Thupl.29381193s0005.1.v3.1
29381193	JGI_gene	CDS	1546243	1546434	.	+	0	ID=Thupl.29381193s0005.1.v3.1.CDS.2;Parent=Thupl.29381193s0005.1.v3.1
29381193	JGI_gene	CDS	1546560	1546725	.	+	0	ID=Thupl.29381193s0005.1.v3.1.CDS.3;Parent=Thupl.29381193s0005.1.v3.1
29381193	JGI_gene	CDS	1547515	1547903	.	+	2	ID=Thupl.29381193s0005.1.v3.1.CDS.4;Parent=Thupl.29381193s0005.1.v3.1
29381193	JGI_gene	three_prime_UTR	1547904	1548224	.	+	.	ID=Thupl.29381193s0005.1.v3.1.three_prime_UTR.1;Parent=Thupl.29381193s0005.1.v3.1
29381193	JGI_gene	gene	1780118	1782392	.	+	.	ID=Thupl.29381193s0006.v3.1;Name=Thupl.29381193s0006
29381193	JGI_gene	mRNA	1780118	1782392	.	+	.	ID=Thupl.29381193s0006.1.v3.1;Name=Thupl.29381193s0006.1;longest=1;Parent=Thupl.29381193s0006.v3.1
29381193	JGI_gene	five_prime_UTR	1780118	1780398	.	+	.	ID=Thupl.29381193s0006.1.v3.1.five_prime_UTR.1;Parent=Thupl.29381193s0006.1.v3.1
29381193	JGI_gene	CDS	1780399	1780803	.	+	0	ID=Thupl.29381193s0006.1.v3.1.CDS.1;Parent=Thupl.29381193s0006.1.v3.1
29381193	JGI_gene	CDS	1781451	1781837	.	+	0	ID=Thupl.29381193s0006.1.v3.1.CDS.2;Parent=Thupl.29381193s0006.1.v3.1
29381193	JGI_gene	CDS	1782072	1782155	.	+	0	ID=Thupl.29381193s0006.1.v3.1.CDS.3;Parent=Thupl.29381193s0006.1.v3.1
29381193	JGI_gene	three_prime_UTR	1782156	1782392	.	+	.	ID=Thupl.29381193s0006.1.v3.1.three_prime_UTR.1;Parent=Thupl.29381193s0006.1.v3.1
29381193	JGI_gene	gene	2067406	2069083	.	+	.	ID=Thupl.29381193s0007.v3.1;Name=Thupl.29381193s0007
29381193	JGI_gene	mRNA	2067406	2069083	.	+	.	ID=Thupl.29381193s0007.1.v3.1;Name=Thupl.29381193s0007.1;longest=1;Parent=Thupl.29381193s0007.v3.1
29381193	JGI_gene	CDS	2067406	2067735	.	+	0	ID=Thupl.29381193s0007.1.v3.1.CDS.1;Parent=Thupl.29381193s0007.1.v3.1
29381193	JGI_gene	CDS	2068391	2068431	.	+	0	ID=Thupl.29381193s0007.1.v3.1.CDS.2;Parent=Thupl.29381193s0007.1.v3.1
29381193	JGI_gene	CDS	2068504	2068783	.	+	1	ID=Thupl.29381193s0007.1.v3.1.CDS.3;Parent=Thupl.29381193s0007.1.v3.1
29381193	JGI_gene	CDS	2069000	2069083	.	+	0	ID=Thupl.29381193s0007.1.v3.1.CDS.4;Parent=Thupl.29381193s0007.1.v3.1
29381195	JGI_gene	gene	362707	365082	.	-	.	ID=Thupl.29381195s0001.v3.1;Name=Thupl.29381195s0001
29381195	JGI_gene	mRNA	362707	365082	.	-	.	ID=Thupl.29381195s0001.1.v3.1;Name=Thupl.29381195s0001.1;longest=1;Parent=Thupl.29381195s0001.v3.1
29381195	JGI_gene	five_prime_UTR	364749	365082	.	-	.	ID=Thupl.29381195s0001.1.v3.1.five_prime_UTR.1;Parent=Thupl.29381195s0001.1.v3.1
29381195	JGI_gene	five_prime_UTR	364517	364618	.	-	.	ID=Thupl.29381195s0001.1.v3.1.five_prime_UTR.2;Parent=Thupl.29381195s0001.1.v3.1
29381195	JGI_gene	five_prime_UTR	364320	364398	.	-	.	ID=Thupl.29381195s0001.1.v3.1.five_prime_UTR.3;Parent=Thupl.29381195s0001.1.v3.1
29381195	JGI_gene	five_prime_UTR	363700	363784	.	-	.	ID=Thupl.29381195s0001.1.v3.1.five_prime_UTR.4;Parent=Thupl.29381195s0001.1.v3.1
29381195	JGI_gene	CDS	363151	363230	.	-	0	ID=Thupl.29381195s0001.1.v3.1.CDS.1;Parent=Thupl.29381195s0001.1.v3.1
29381195	JGI_gene	five_prime_UTR	363231	363532	.	-	.	ID=Thupl.29381195s0001.1.v3.1.five_prime_UTR.5;Parent=Thupl.29381195s0001.1.v3.1
29381195	JGI_gene	three_prime_UTR	362707	362839	.	-	.	ID=Thupl.29381195s0001.1.v3.1.three_prime_UTR.1;Parent=Thupl.29381195s0001.1.v3.1
29381195	JGI_gene	CDS	362840	363035	.	-	1	ID=Thupl.29381195s0001.1.v3.1.CDS.2;Parent=Thupl.29381195s0001.1.v3.1
29381195	JGI_gene	gene	365687	369242	.	-	.	ID=Thupl.29381195s0002.v3.1;Name=Thupl.29381195s0002
29381195	JGI_gene	mRNA	365687	369242	.	-	.	ID=Thupl.29381195s0002.1.v3.1;Name=Thupl.29381195s0002.1;longest=1;Parent=Thupl.29381195s0002.v3.1
29381195	JGI_gene	CDS	368590	369036	.	-	0	ID=Thupl.29381195s0002.1.v3.1.CDS.1;Parent=Thupl.29381195s0002.1.v3.1
29381195	JGI_gene	five_prime_UTR	369037	369242	.	-	.	ID=Thupl.29381195s0002.1.v3.1.five_prime_UTR.1;Parent=Thupl.29381195s0002.1.v3.1
29381195	JGI_gene	CDS	367841	368397	.	-	0	ID=Thupl.29381195s0002.1.v3.1.CDS.2;Parent=Thupl.29381195s0002.1.v3.1
29381195	JGI_gene	CDS	367079	367202	.	-	1	ID=Thupl.29381195s0002.1.v3.1.CDS.3;Parent=Thupl.29381195s0002.1.v3.1
29381195	JGI_gene	CDS	365687	365821	.	-	0	ID=Thupl.29381195s0002.1.v3.1.CDS.4;Parent=Thupl.29381195s0002.1.v3.1
29381195	JGI_gene	gene	460852	461974	.	-	.	ID=Thupl.29381195s0003.v3.1;Name=Thupl.29381195s0003
29381195	JGI_gene	mRNA	460852	461974	.	-	.	ID=Thupl.29381195s0003.1.v3.1;Name=Thupl.29381195s0003.1;longest=1;Parent=Thupl.29381195s0003.v3.1
29381195	JGI_gene	CDS	461792	461974	.	-	0	ID=Thupl.29381195s0003.1.v3.1.CDS.1;Parent=Thupl.29381195s0003.1.v3.1
29381195	JGI_gene	CDS	461400	461602	.	-	0	ID=Thupl.29381195s0003.1.v3.1.CDS.2;Parent=Thupl.29381195s0003.1.v3.1
29381195	JGI_gene	CDS	460852	461104	.	-	1	ID=Thupl.29381195s0003.1.v3.1.CDS.3;Parent=Thupl.29381195s0003.1.v3.1
29381197	JGI_gene	gene	139721	142355	.	-	.	ID=Thupl.29381197s0001.v3.1;Name=Thupl.29381197s0001
29381197	JGI_gene	mRNA	139721	142355	.	-	.	ID=Thupl.29381197s0001.1.v3.1;Name=Thupl.29381197s0001.1;longest=1;Parent=Thupl.29381197s0001.v3.1
29381197	JGI_gene	CDS	142280	142355	.	-	0	ID=Thupl.29381197s0001.1.v3.1.CDS.1;Parent=Thupl.29381197s0001.1.v3.1
29381197	JGI_gene	CDS	141370	141676	.	-	2	ID=Thupl.29381197s0001.1.v3.1.CDS.2;Parent=Thupl.29381197s0001.1.v3.1
29381197	JGI_gene	CDS	139721	140030	.	-	1	ID=Thupl.29381197s0001.1.v3.1.CDS.3;Parent=Thupl.29381197s0001.1.v3.1
29381197	JGI_gene	gene	364896	365231	.	+	.	ID=Thupl.29381197s0002.v3.1;Name=Thupl.29381197s0002
29381197	JGI_gene	mRNA	364896	365231	.	+	.	ID=Thupl.29381197s0002.1.v3.1;Name=Thupl.29381197s0002.1;longest=1;Parent=Thupl.29381197s0002.v3.1
29381197	JGI_gene	CDS	364896	365231	.	+	0	ID=Thupl.29381197s0002.1.v3.1.CDS.1;Parent=Thupl.29381197s0002.1.v3.1
29381197	JGI_gene	gene	372257	372601	.	-	.	ID=Thupl.29381197s0003.v3.1;Name=Thupl.29381197s0003
29381197	JGI_gene	mRNA	372257	372601	.	-	.	ID=Thupl.29381197s0003.1.v3.1;Name=Thupl.29381197s0003.1;longest=1;Parent=Thupl.29381197s0003.v3.1
29381197	JGI_gene	CDS	372257	372601	.	-	0	ID=Thupl.29381197s0003.1.v3.1.CDS.1;Parent=Thupl.29381197s0003.1.v3.1
29381197	JGI_gene	gene	388658	516710	.	-	.	ID=Thupl.29381197s0004.v3.1;Name=Thupl.29381197s0004
29381197	JGI_gene	mRNA	388658	516710	.	-	.	ID=Thupl.29381197s0004.1.v3.1;Name=Thupl.29381197s0004.1;longest=1;Parent=Thupl.29381197s0004.v3.1
29381197	JGI_gene	CDS	516440	516589	.	-	0	ID=Thupl.29381197s0004.1.v3.1.CDS.1;Parent=Thupl.29381197s0004.1.v3.1
29381197	JGI_gene	five_prime_UTR	516590	516710	.	-	.	ID=Thupl.29381197s0004.1.v3.1.five_prime_UTR.1;Parent=Thupl.29381197s0004.1.v3.1
29381197	JGI_gene	CDS	455151	455846	.	-	0	ID=Thupl.29381197s0004.1.v3.1.CDS.2;Parent=Thupl.29381197s0004.1.v3.1
29381197	JGI_gene	CDS	454755	454846	.	-	0	ID=Thupl.29381197s0004.1.v3.1.CDS.3;Parent=Thupl.29381197s0004.1.v3.1
29381197	JGI_gene	CDS	416078	416177	.	-	1	ID=Thupl.29381197s0004.1.v3.1.CDS.4;Parent=Thupl.29381197s0004.1.v3.1
29381197	JGI_gene	CDS	409700	409954	.	-	0	ID=Thupl.29381197s0004.1.v3.1.CDS.5;Parent=Thupl.29381197s0004.1.v3.1
29381197	JGI_gene	three_prime_UTR	388658	388852	.	-	.	ID=Thupl.29381197s0004.1.v3.1.three_prime_UTR.1;Parent=Thupl.29381197s0004.1.v3.1
29381197	JGI_gene	CDS	388853	389083	.	-	0	ID=Thupl.29381197s0004.1.v3.1.CDS.6;Parent=Thupl.29381197s0004.1.v3.1
29381197	JGI_gene	gene	586735	590506	.	-	.	ID=Thupl.29381197s0005.v3.1;Name=Thupl.29381197s0005
29381197	JGI_gene	mRNA	586735	590506	.	-	.	ID=Thupl.29381197s0005.1.v3.1;Name=Thupl.29381197s0005.1;longest=1;Parent=Thupl.29381197s0005.v3.1
29381197	JGI_gene	CDS	590372	590471	.	-	0	ID=Thupl.29381197s0005.1.v3.1.CDS.1;Parent=Thupl.29381197s0005.1.v3.1
29381197	JGI_gene	five_prime_UTR	590472	590506	.	-	.	ID=Thupl.29381197s0005.1.v3.1.five_prime_UTR.1;Parent=Thupl.29381197s0005.1.v3.1
29381197	JGI_gene	CDS	589712	589942	.	-	2	ID=Thupl.29381197s0005.1.v3.1.CDS.2;Parent=Thupl.29381197s0005.1.v3.1
29381197	JGI_gene	CDS	589024	589121	.	-	2	ID=Thupl.29381197s0005.1.v3.1.CDS.3;Parent=Thupl.29381197s0005.1.v3.1
29381197	JGI_gene	CDS	588742	588928	.	-	0	ID=Thupl.29381197s0005.1.v3.1.CDS.4;Parent=Thupl.29381197s0005.1.v3.1
29381197	JGI_gene	CDS	588525	588655	.	-	2	ID=Thupl.29381197s0005.1.v3.1.CDS.5;Parent=Thupl.29381197s0005.1.v3.1
29381197	JGI_gene	CDS	587862	588098	.	-	0	ID=Thupl.29381197s0005.1.v3.1.CDS.6;Parent=Thupl.29381197s0005.1.v3.1
29381197	JGI_gene	three_prime_UTR	586735	586901	.	-	.	ID=Thupl.29381197s0005.1.v3.1.three_prime_UTR.1;Parent=Thupl.29381197s0005.1.v3.1
29381197	JGI_gene	CDS	586902	587282	.	-	0	ID=Thupl.29381197s0005.1.v3.1.CDS.7;Parent=Thupl.29381197s0005.1.v3.1
29381197	JGI_gene	gene	751284	756251	.	+	.	ID=Thupl.29381197s0006.v3.1;Name=Thupl.29381197s0006
29381197	JGI_gene	mRNA	751284	756251	.	+	.	ID=Thupl.29381197s0006.1.v3.1;Name=Thupl.29381197s0006.1;longest=1;Parent=Thupl.29381197s0006.v3.1
29381197	JGI_gene	five_prime_UTR	751284	751621	.	+	.	ID=Thupl.29381197s0006.1.v3.1.five_prime_UTR.1;Parent=Thupl.29381197s0006.1.v3.1
29381197	JGI_gene	CDS	751622	751721	.	+	0	ID=Thupl.29381197s0006.1.v3.1.CDS.1;Parent=Thupl.29381197s0006.1.v3.1
29381197	JGI_gene	CDS	752174	752404	.	+	2	ID=Thupl.29381197s0006.1.v3.1.CDS.2;Parent=Thupl.29381197s0006.1.v3.1
29381197	JGI_gene	CDS	753257	753354	.	+	2	ID=Thupl.29381197s0006.1.v3.1.CDS.3;Parent=Thupl.29381197s0006.1.v3.1
29381197	JGI_gene	CDS	753435	753621	.	+	0	ID=Thupl.29381197s0006.1.v3.1.CDS.4;Parent=Thupl.29381197s0006.1.v3.1
29381197	JGI_gene	CDS	753714	753844	.	+	2	ID=Thupl.29381197s0006.1.v3.1.CDS.5;Parent=Thupl.29381197s0006.1.v3.1
29381197	JGI_gene	CDS	754567	754803	.	+	0	ID=Thupl.29381197s0006.1.v3.1.CDS.6;Parent=Thupl.29381197s0006.1.v3.1
29381197	JGI_gene	CDS	755698	756078	.	+	0	ID=Thupl.29381197s0006.1.v3.1.CDS.7;Parent=Thupl.29381197s0006.1.v3.1
29381197	JGI_gene	three_prime_UTR	756079	756251	.	+	.	ID=Thupl.29381197s0006.1.v3.1.three_prime_UTR.1;Parent=Thupl.29381197s0006.1.v3.1
29381197	JGI_gene	gene	757470	764693	.	-	.	ID=Thupl.29381197s0007.v3.1;Name=Thupl.29381197s0007
29381197	JGI_gene	mRNA	757470	764693	.	-	.	ID=Thupl.29381197s0007.1.v3.1;Name=Thupl.29381197s0007.1;longest=1;Parent=Thupl.29381197s0007.v3.1
29381197	JGI_gene	five_prime_UTR	764596	764693	.	-	.	ID=Thupl.29381197s0007.1.v3.1.five_prime_UTR.1;Parent=Thupl.29381197s0007.1.v3.1
29381197	JGI_gene	CDS	764309	764395	.	-	0	ID=Thupl.29381197s0007.1.v3.1.CDS.1;Parent=Thupl.29381197s0007.1.v3.1
29381197	JGI_gene	five_prime_UTR	764396	764426	.	-	.	ID=Thupl.29381197s0007.1.v3.1.five_prime_UTR.2;Parent=Thupl.29381197s0007.1.v3.1
29381197	JGI_gene	CDS	764091	764194	.	-	0	ID=Thupl.29381197s0007.1.v3.1.CDS.2;Parent=Thupl.29381197s0007.1.v3.1
29381197	JGI_gene	three_prime_UTR	761171	761315	.	-	.	ID=Thupl.29381197s0007.1.v3.1.three_prime_UTR.1;Parent=Thupl.29381197s0007.1.v3.1
29381197	JGI_gene	CDS	761316	761346	.	-	1	ID=Thupl.29381197s0007.1.v3.1.CDS.3;Parent=Thupl.29381197s0007.1.v3.1
29381197	JGI_gene	three_prime_UTR	759223	759332	.	-	.	ID=Thupl.29381197s0007.1.v3.1.three_prime_UTR.2;Parent=Thupl.29381197s0007.1.v3.1
29381197	JGI_gene	three_prime_UTR	758381	758454	.	-	.	ID=Thupl.29381197s0007.1.v3.1.three_prime_UTR.3;Parent=Thupl.29381197s0007.1.v3.1
29381197	JGI_gene	three_prime_UTR	757912	757985	.	-	.	ID=Thupl.29381197s0007.1.v3.1.three_prime_UTR.4;Parent=Thupl.29381197s0007.1.v3.1
29381197	JGI_gene	three_prime_UTR	757470	757775	.	-	.	ID=Thupl.29381197s0007.1.v3.1.three_prime_UTR.5;Parent=Thupl.29381197s0007.1.v3.1
29381197	JGI_gene	gene	1127926	1399527	.	+	.	ID=Thupl.29381197s0008.v3.1;Name=Thupl.29381197s0008
29381197	JGI_gene	mRNA	1127926	1399527	.	+	.	ID=Thupl.29381197s0008.1.v3.1;Name=Thupl.29381197s0008.1;longest=1;Parent=Thupl.29381197s0008.v3.1
29381197	JGI_gene	five_prime_UTR	1127926	1128163	.	+	.	ID=Thupl.29381197s0008.1.v3.1.five_prime_UTR.1;Parent=Thupl.29381197s0008.1.v3.1
29381197	JGI_gene	CDS	1128164	1128173	.	+	0	ID=Thupl.29381197s0008.1.v3.1.CDS.1;Parent=Thupl.29381197s0008.1.v3.1
29381197	JGI_gene	CDS	1128264	1128541	.	+	2	ID=Thupl.29381197s0008.1.v3.1.CDS.2;Parent=Thupl.29381197s0008.1.v3.1
29381197	JGI_gene	CDS	1168511	1168857	.	+	0	ID=Thupl.29381197s0008.1.v3.1.CDS.3;Parent=Thupl.29381197s0008.1.v3.1
29381197	JGI_gene	CDS	1181207	1181324	.	+	1	ID=Thupl.29381197s0008.1.v3.1.CDS.4;Parent=Thupl.29381197s0008.1.v3.1
29381197	JGI_gene	CDS	1181487	1181610	.	+	0	ID=Thupl.29381197s0008.1.v3.1.CDS.5;Parent=Thupl.29381197s0008.1.v3.1
29381197	JGI_gene	CDS	1181732	1181812	.	+	2	ID=Thupl.29381197s0008.1.v3.1.CDS.6;Parent=Thupl.29381197s0008.1.v3.1
29381197	JGI_gene	CDS	1195361	1195580	.	+	2	ID=Thupl.29381197s0008.1.v3.1.CDS.7;Parent=Thupl.29381197s0008.1.v3.1
29381197	JGI_gene	CDS	1196192	1196261	.	+	1	ID=Thupl.29381197s0008.1.v3.1.CDS.8;Parent=Thupl.29381197s0008.1.v3.1
29381197	JGI_gene	CDS	1196370	1196426	.	+	0	ID=Thupl.29381197s0008.1.v3.1.CDS.9;Parent=Thupl.29381197s0008.1.v3.1
29381197	JGI_gene	CDS	1196690	1196758	.	+	0	ID=Thupl.29381197s0008.1.v3.1.CDS.10;Parent=Thupl.29381197s0008.1.v3.1
29381197	JGI_gene	CDS	1216297	1216353	.	+	0	ID=Thupl.29381197s0008.1.v3.1.CDS.11;Parent=Thupl.29381197s0008.1.v3.1
29381197	JGI_gene	CDS	1216498	1216605	.	+	0	ID=Thupl.29381197s0008.1.v3.1.CDS.12;Parent=Thupl.29381197s0008.1.v3.1
29381197	JGI_gene	CDS	1216696	1216768	.	+	0	ID=Thupl.29381197s0008.1.v3.1.CDS.13;Parent=Thupl.29381197s0008.1.v3.1
29381197	JGI_gene	CDS	1251932	1251975	.	+	2	ID=Thupl.29381197s0008.1.v3.1.CDS.14;Parent=Thupl.29381197s0008.1.v3.1
29381197	JGI_gene	CDS	1325073	1325162	.	+	0	ID=Thupl.29381197s0008.1.v3.1.CDS.15;Parent=Thupl.29381197s0008.1.v3.1
29381197	JGI_gene	CDS	1332821	1333005	.	+	0	ID=Thupl.29381197s0008.1.v3.1.CDS.16;Parent=Thupl.29381197s0008.1.v3.1
29381197	JGI_gene	CDS	1333188	1333296	.	+	1	ID=Thupl.29381197s0008.1.v3.1.CDS.17;Parent=Thupl.29381197s0008.1.v3.1
29381197	JGI_gene	CDS	1333475	1333573	.	+	0	ID=Thupl.29381197s0008.1.v3.1.CDS.18;Parent=Thupl.29381197s0008.1.v3.1
29381197	JGI_gene	CDS	1333668	1333811	.	+	0	ID=Thupl.29381197s0008.1.v3.1.CDS.19;Parent=Thupl.29381197s0008.1.v3.1
29381197	JGI_gene	CDS	1334167	1334328	.	+	0	ID=Thupl.29381197s0008.1.v3.1.CDS.20;Parent=Thupl.29381197s0008.1.v3.1
29381197	JGI_gene	CDS	1334808	1335029	.	+	0	ID=Thupl.29381197s0008.1.v3.1.CDS.21;Parent=Thupl.29381197s0008.1.v3.1
29381197	JGI_gene	CDS	1352020	1352219	.	+	0	ID=Thupl.29381197s0008.1.v3.1.CDS.22;Parent=Thupl.29381197s0008.1.v3.1
29381197	JGI_gene	CDS	1352316	1352487	.	+	1	ID=Thupl.29381197s0008.1.v3.1.CDS.23;Parent=Thupl.29381197s0008.1.v3.1
29381197	JGI_gene	CDS	1375219	1375401	.	+	0	ID=Thupl.29381197s0008.1.v3.1.CDS.24;Parent=Thupl.29381197s0008.1.v3.1
29381197	JGI_gene	CDS	1393843	1394031	.	+	0	ID=Thupl.29381197s0008.1.v3.1.CDS.25;Parent=Thupl.29381197s0008.1.v3.1
29381197	JGI_gene	CDS	1394168	1394251	.	+	0	ID=Thupl.29381197s0008.1.v3.1.CDS.26;Parent=Thupl.29381197s0008.1.v3.1
29381197	JGI_gene	three_prime_UTR	1394252	1399527	.	+	.	ID=Thupl.29381197s0008.1.v3.1.three_prime_UTR.1;Parent=Thupl.29381197s0008.1.v3.1
29381197	JGI_gene	gene	1594120	1638059	.	+	.	ID=Thupl.29381197s0009.v3.1;Name=Thupl.29381197s0009
29381197	JGI_gene	mRNA	1594120	1638059	.	+	.	ID=Thupl.29381197s0009.1.v3.1;Name=Thupl.29381197s0009.1;longest=1;Parent=Thupl.29381197s0009.v3.1
29381197	JGI_gene	five_prime_UTR	1594120	1594527	.	+	.	ID=Thupl.29381197s0009.1.v3.1.five_prime_UTR.1;Parent=Thupl.29381197s0009.1.v3.1
29381197	JGI_gene	CDS	1594528	1594645	.	+	0	ID=Thupl.29381197s0009.1.v3.1.CDS.1;Parent=Thupl.29381197s0009.1.v3.1
29381197	JGI_gene	CDS	1594730	1594851	.	+	2	ID=Thupl.29381197s0009.1.v3.1.CDS.2;Parent=Thupl.29381197s0009.1.v3.1
29381197	JGI_gene	CDS	1594987	1595039	.	+	0	ID=Thupl.29381197s0009.1.v3.1.CDS.3;Parent=Thupl.29381197s0009.1.v3.1
29381197	JGI_gene	CDS	1596585	1596657	.	+	1	ID=Thupl.29381197s0009.1.v3.1.CDS.4;Parent=Thupl.29381197s0009.1.v3.1
29381197	JGI_gene	CDS	1599178	1599279	.	+	0	ID=Thupl.29381197s0009.1.v3.1.CDS.5;Parent=Thupl.29381197s0009.1.v3.1
29381197	JGI_gene	CDS	1599445	1599546	.	+	0	ID=Thupl.29381197s0009.1.v3.1.CDS.6;Parent=Thupl.29381197s0009.1.v3.1
29381197	JGI_gene	CDS	1599680	1599751	.	+	0	ID=Thupl.29381197s0009.1.v3.1.CDS.7;Parent=Thupl.29381197s0009.1.v3.1
29381197	JGI_gene	CDS	1599871	1599933	.	+	0	ID=Thupl.29381197s0009.1.v3.1.CDS.8;Parent=Thupl.29381197s0009.1.v3.1
29381197	JGI_gene	CDS	1600082	1600123	.	+	0	ID=Thupl.29381197s0009.1.v3.1.CDS.9;Parent=Thupl.29381197s0009.1.v3.1
29381197	JGI_gene	CDS	1635693	1635752	.	+	0	ID=Thupl.29381197s0009.1.v3.1.CDS.10;Parent=Thupl.29381197s0009.1.v3.1
29381197	JGI_gene	CDS	1636468	1636578	.	+	0	ID=Thupl.29381197s0009.1.v3.1.CDS.11;Parent=Thupl.29381197s0009.1.v3.1
29381197	JGI_gene	CDS	1636828	1636998	.	+	0	ID=Thupl.29381197s0009.1.v3.1.CDS.12;Parent=Thupl.29381197s0009.1.v3.1
29381197	JGI_gene	CDS	1637095	1637185	.	+	0	ID=Thupl.29381197s0009.1.v3.1.CDS.13;Parent=Thupl.29381197s0009.1.v3.1
29381197	JGI_gene	CDS	1637310	1637584	.	+	2	ID=Thupl.29381197s0009.1.v3.1.CDS.14;Parent=Thupl.29381197s0009.1.v3.1
29381197	JGI_gene	three_prime_UTR	1637585	1638059	.	+	.	ID=Thupl.29381197s0009.1.v3.1.three_prime_UTR.1;Parent=Thupl.29381197s0009.1.v3.1
29381197	JGI_gene	gene	1804483	1805607	.	+	.	ID=Thupl.29381197s0010.v3.1;Name=Thupl.29381197s0010
29381197	JGI_gene	mRNA	1804483	1805607	.	+	.	ID=Thupl.29381197s0010.1.v3.1;Name=Thupl.29381197s0010.1;longest=1;Parent=Thupl.29381197s0010.v3.1
29381197	JGI_gene	five_prime_UTR	1804483	1804519	.	+	.	ID=Thupl.29381197s0010.1.v3.1.five_prime_UTR.1;Parent=Thupl.29381197s0010.1.v3.1
29381197	JGI_gene	CDS	1804520	1804634	.	+	0	ID=Thupl.29381197s0010.1.v3.1.CDS.1;Parent=Thupl.29381197s0010.1.v3.1
29381197	JGI_gene	CDS	1805444	1805607	.	+	2	ID=Thupl.29381197s0010.1.v3.1.CDS.2;Parent=Thupl.29381197s0010.1.v3.1
29381197	JGI_gene	gene	1994508	1994975	.	+	.	ID=Thupl.29381197s0011.v3.1;Name=Thupl.29381197s0011
29381197	JGI_gene	mRNA	1994508	1994975	.	+	.	ID=Thupl.29381197s0011.1.v3.1;Name=Thupl.29381197s0011.1;longest=1;Parent=Thupl.29381197s0011.v3.1
29381197	JGI_gene	CDS	1994508	1994975	.	+	0	ID=Thupl.29381197s0011.1.v3.1.CDS.1;Parent=Thupl.29381197s0011.1.v3.1
29381197	JGI_gene	gene	2011715	2012910	.	+	.	ID=Thupl.29381197s0012.v3.1;Name=Thupl.29381197s0012
29381197	JGI_gene	mRNA	2011715	2012910	.	+	.	ID=Thupl.29381197s0012.1.v3.1;Name=Thupl.29381197s0012.1;longest=1;Parent=Thupl.29381197s0012.v3.1
29381197	JGI_gene	five_prime_UTR	2011715	2012050	.	+	.	ID=Thupl.29381197s0012.1.v3.1.five_prime_UTR.1;Parent=Thupl.29381197s0012.1.v3.1
29381197	JGI_gene	CDS	2012051	2012353	.	+	0	ID=Thupl.29381197s0012.1.v3.1.CDS.1;Parent=Thupl.29381197s0012.1.v3.1
29381197	JGI_gene	three_prime_UTR	2012354	2012910	.	+	.	ID=Thupl.29381197s0012.1.v3.1.three_prime_UTR.1;Parent=Thupl.29381197s0012.1.v3.1
29381197	JGI_gene	gene	2014119	2015540	.	+	.	ID=Thupl.29381197s0013.v3.1;Name=Thupl.29381197s0013
29381197	JGI_gene	mRNA	2014119	2015540	.	+	.	ID=Thupl.29381197s0013.1.v3.1;Name=Thupl.29381197s0013.1;longest=1;Parent=Thupl.29381197s0013.v3.1
29381197	JGI_gene	five_prime_UTR	2014119	2014412	.	+	.	ID=Thupl.29381197s0013.1.v3.1.five_prime_UTR.1;Parent=Thupl.29381197s0013.1.v3.1
29381197	JGI_gene	CDS	2014413	2014751	.	+	0	ID=Thupl.29381197s0013.1.v3.1.CDS.1;Parent=Thupl.29381197s0013.1.v3.1
29381197	JGI_gene	three_prime_UTR	2014752	2015540	.	+	.	ID=Thupl.29381197s0013.1.v3.1.three_prime_UTR.1;Parent=Thupl.29381197s0013.1.v3.1
29381197	JGI_gene	gene	2098611	2099747	.	+	.	ID=Thupl.29381197s0014.v3.1;Name=Thupl.29381197s0014
29381197	JGI_gene	mRNA	2098611	2099747	.	+	.	ID=Thupl.29381197s0014.1.v3.1;Name=Thupl.29381197s0014.1;longest=1;Parent=Thupl.29381197s0014.v3.1
29381197	JGI_gene	five_prime_UTR	2098611	2098701	.	+	.	ID=Thupl.29381197s0014.1.v3.1.five_prime_UTR.1;Parent=Thupl.29381197s0014.1.v3.1
29381197	JGI_gene	CDS	2098702	2099028	.	+	0	ID=Thupl.29381197s0014.1.v3.1.CDS.1;Parent=Thupl.29381197s0014.1.v3.1
29381197	JGI_gene	three_prime_UTR	2099029	2099360	.	+	.	ID=Thupl.29381197s0014.1.v3.1.three_prime_UTR.1;Parent=Thupl.29381197s0014.1.v3.1
29381197	JGI_gene	three_prime_UTR	2099481	2099747	.	+	.	ID=Thupl.29381197s0014.1.v3.1.three_prime_UTR.2;Parent=Thupl.29381197s0014.1.v3.1
29381197	JGI_gene	gene	2402249	2410710	.	+	.	ID=Thupl.29381197s0015.v3.1;Name=Thupl.29381197s0015
29381197	JGI_gene	mRNA	2402249	2410710	.	+	.	ID=Thupl.29381197s0015.1.v3.1;Name=Thupl.29381197s0015.1;longest=1;Parent=Thupl.29381197s0015.v3.1
29381197	JGI_gene	five_prime_UTR	2402249	2402699	.	+	.	ID=Thupl.29381197s0015.1.v3.1.five_prime_UTR.1;Parent=Thupl.29381197s0015.1.v3.1
29381197	JGI_gene	CDS	2402700	2402844	.	+	0	ID=Thupl.29381197s0015.1.v3.1.CDS.1;Parent=Thupl.29381197s0015.1.v3.1
29381197	JGI_gene	CDS	2405414	2405691	.	+	2	ID=Thupl.29381197s0015.1.v3.1.CDS.2;Parent=Thupl.29381197s0015.1.v3.1
29381197	JGI_gene	CDS	2407590	2408300	.	+	0	ID=Thupl.29381197s0015.1.v3.1.CDS.3;Parent=Thupl.29381197s0015.1.v3.1
29381197	JGI_gene	CDS	2408816	2408861	.	+	0	ID=Thupl.29381197s0015.1.v3.1.CDS.4;Parent=Thupl.29381197s0015.1.v3.1
29381197	JGI_gene	CDS	2409515	2410491	.	+	2	ID=Thupl.29381197s0015.1.v3.1.CDS.5;Parent=Thupl.29381197s0015.1.v3.1
29381197	JGI_gene	three_prime_UTR	2410492	2410710	.	+	.	ID=Thupl.29381197s0015.1.v3.1.three_prime_UTR.1;Parent=Thupl.29381197s0015.1.v3.1
29381197	JGI_gene	gene	3087806	3092036	.	+	.	ID=Thupl.29381197s0016.v3.1;Name=Thupl.29381197s0016
29381197	JGI_gene	mRNA	3087806	3092036	.	+	.	ID=Thupl.29381197s0016.1.v3.1;Name=Thupl.29381197s0016.1;longest=1;Parent=Thupl.29381197s0016.v3.1
29381197	JGI_gene	five_prime_UTR	3087806	3087837	.	+	.	ID=Thupl.29381197s0016.1.v3.1.five_prime_UTR.1;Parent=Thupl.29381197s0016.1.v3.1
29381197	JGI_gene	CDS	3087838	3088206	.	+	0	ID=Thupl.29381197s0016.1.v3.1.CDS.1;Parent=Thupl.29381197s0016.1.v3.1
29381197	JGI_gene	CDS	3089085	3089210	.	+	0	ID=Thupl.29381197s0016.1.v3.1.CDS.2;Parent=Thupl.29381197s0016.1.v3.1
29381197	JGI_gene	CDS	3089545	3089859	.	+	0	ID=Thupl.29381197s0016.1.v3.1.CDS.3;Parent=Thupl.29381197s0016.1.v3.1
29381197	JGI_gene	CDS	3090460	3090588	.	+	0	ID=Thupl.29381197s0016.1.v3.1.CDS.4;Parent=Thupl.29381197s0016.1.v3.1
29381197	JGI_gene	CDS	3091662	3092036	.	+	0	ID=Thupl.29381197s0016.1.v3.1.CDS.5;Parent=Thupl.29381197s0016.1.v3.1
29381197	JGI_gene	gene	3311263	3315353	.	-	.	ID=Thupl.29381197s0017.v3.1;Name=Thupl.29381197s0017
29381197	JGI_gene	mRNA	3311263	3315353	.	-	.	ID=Thupl.29381197s0017.1.v3.1;Name=Thupl.29381197s0017.1;longest=1;Parent=Thupl.29381197s0017.v3.1
29381197	JGI_gene	CDS	3315049	3315168	.	-	0	ID=Thupl.29381197s0017.1.v3.1.CDS.1;Parent=Thupl.29381197s0017.1.v3.1
29381197	JGI_gene	five_prime_UTR	3315169	3315353	.	-	.	ID=Thupl.29381197s0017.1.v3.1.five_prime_UTR.1;Parent=Thupl.29381197s0017.1.v3.1
29381197	JGI_gene	CDS	3314475	3314804	.	-	0	ID=Thupl.29381197s0017.1.v3.1.CDS.2;Parent=Thupl.29381197s0017.1.v3.1
29381197	JGI_gene	three_prime_UTR	3311263	3311603	.	-	.	ID=Thupl.29381197s0017.1.v3.1.three_prime_UTR.1;Parent=Thupl.29381197s0017.1.v3.1
29381197	JGI_gene	CDS	3311604	3312416	.	-	0	ID=Thupl.29381197s0017.1.v3.1.CDS.3;Parent=Thupl.29381197s0017.1.v3.1
29381199	JGI_gene	gene	516054	518183	.	-	.	ID=Thupl.29381199s0001.v3.1;Name=Thupl.29381199s0001
29381199	JGI_gene	mRNA	516054	518183	.	-	.	ID=Thupl.29381199s0001.1.v3.1;Name=Thupl.29381199s0001.1;longest=1;Parent=Thupl.29381199s0001.v3.1
29381199	JGI_gene	CDS	517674	518078	.	-	0	ID=Thupl.29381199s0001.1.v3.1.CDS.1;Parent=Thupl.29381199s0001.1.v3.1
29381199	JGI_gene	five_prime_UTR	518079	518183	.	-	.	ID=Thupl.29381199s0001.1.v3.1.five_prime_UTR.1;Parent=Thupl.29381199s0001.1.v3.1
29381199	JGI_gene	CDS	517471	517585	.	-	0	ID=Thupl.29381199s0001.1.v3.1.CDS.2;Parent=Thupl.29381199s0001.1.v3.1
29381199	JGI_gene	CDS	516757	516890	.	-	2	ID=Thupl.29381199s0001.1.v3.1.CDS.3;Parent=Thupl.29381199s0001.1.v3.1
29381199	JGI_gene	three_prime_UTR	516054	516453	.	-	.	ID=Thupl.29381199s0001.1.v3.1.three_prime_UTR.1;Parent=Thupl.29381199s0001.1.v3.1
29381199	JGI_gene	CDS	516454	516600	.	-	0	ID=Thupl.29381199s0001.1.v3.1.CDS.4;Parent=Thupl.29381199s0001.1.v3.1
29381200	JGI_gene	gene	275374	330816	.	+	.	ID=Thupl.29381200s0001.v3.1;Name=Thupl.29381200s0001
29381200	JGI_gene	mRNA	275374	330816	.	+	.	ID=Thupl.29381200s0001.1.v3.1;Name=Thupl.29381200s0001.1;longest=1;Parent=Thupl.29381200s0001.v3.1
29381200	JGI_gene	five_prime_UTR	275374	275660	.	+	.	ID=Thupl.29381200s0001.1.v3.1.five_prime_UTR.1;Parent=Thupl.29381200s0001.1.v3.1
29381200	JGI_gene	five_prime_UTR	275752	275784	.	+	.	ID=Thupl.29381200s0001.1.v3.1.five_prime_UTR.2;Parent=Thupl.29381200s0001.1.v3.1
29381200	JGI_gene	CDS	275785	275854	.	+	0	ID=Thupl.29381200s0001.1.v3.1.CDS.1;Parent=Thupl.29381200s0001.1.v3.1
29381200	JGI_gene	CDS	286678	287723	.	+	2	ID=Thupl.29381200s0001.1.v3.1.CDS.2;Parent=Thupl.29381200s0001.1.v3.1
29381200	JGI_gene	CDS	287841	287979	.	+	0	ID=Thupl.29381200s0001.1.v3.1.CDS.3;Parent=Thupl.29381200s0001.1.v3.1
29381200	JGI_gene	CDS	292217	292407	.	+	2	ID=Thupl.29381200s0001.1.v3.1.CDS.4;Parent=Thupl.29381200s0001.1.v3.1
29381200	JGI_gene	CDS	301708	301815	.	+	0	ID=Thupl.29381200s0001.1.v3.1.CDS.5;Parent=Thupl.29381200s0001.1.v3.1
29381200	JGI_gene	CDS	302052	302255	.	+	0	ID=Thupl.29381200s0001.1.v3.1.CDS.6;Parent=Thupl.29381200s0001.1.v3.1
29381200	JGI_gene	CDS	302371	302602	.	+	0	ID=Thupl.29381200s0001.1.v3.1.CDS.7;Parent=Thupl.29381200s0001.1.v3.1
29381200	JGI_gene	CDS	302704	302853	.	+	2	ID=Thupl.29381200s0001.1.v3.1.CDS.8;Parent=Thupl.29381200s0001.1.v3.1
29381200	JGI_gene	CDS	303014	303170	.	+	2	ID=Thupl.29381200s0001.1.v3.1.CDS.9;Parent=Thupl.29381200s0001.1.v3.1
29381200	JGI_gene	CDS	320189	320316	.	+	1	ID=Thupl.29381200s0001.1.v3.1.CDS.10;Parent=Thupl.29381200s0001.1.v3.1
29381200	JGI_gene	CDS	320547	320869	.	+	2	ID=Thupl.29381200s0001.1.v3.1.CDS.11;Parent=Thupl.29381200s0001.1.v3.1
29381200	JGI_gene	CDS	320979	321176	.	+	0	ID=Thupl.29381200s0001.1.v3.1.CDS.12;Parent=Thupl.29381200s0001.1.v3.1
29381200	JGI_gene	CDS	330200	330436	.	+	0	ID=Thupl.29381200s0001.1.v3.1.CDS.13;Parent=Thupl.29381200s0001.1.v3.1
29381200	JGI_gene	three_prime_UTR	330437	330816	.	+	.	ID=Thupl.29381200s0001.1.v3.1.three_prime_UTR.1;Parent=Thupl.29381200s0001.1.v3.1
29381200	JGI_gene	gene	557827	560220	.	-	.	ID=Thupl.29381200s0002.v3.1;Name=Thupl.29381200s0002
29381200	JGI_gene	mRNA	557827	560220	.	-	.	ID=Thupl.29381200s0002.1.v3.1;Name=Thupl.29381200s0002.1;longest=1;Parent=Thupl.29381200s0002.v3.1
29381200	JGI_gene	CDS	560218	560220	.	-	0	ID=Thupl.29381200s0002.1.v3.1.CDS.1;Parent=Thupl.29381200s0002.1.v3.1
29381200	JGI_gene	CDS	559578	559773	.	-	0	ID=Thupl.29381200s0002.1.v3.1.CDS.2;Parent=Thupl.29381200s0002.1.v3.1
29381200	JGI_gene	CDS	559373	559473	.	-	2	ID=Thupl.29381200s0002.1.v3.1.CDS.3;Parent=Thupl.29381200s0002.1.v3.1
29381200	JGI_gene	CDS	558547	558674	.	-	0	ID=Thupl.29381200s0002.1.v3.1.CDS.4;Parent=Thupl.29381200s0002.1.v3.1
29381200	JGI_gene	CDS	557827	558220	.	-	1	ID=Thupl.29381200s0002.1.v3.1.CDS.5;Parent=Thupl.29381200s0002.1.v3.1
29381200	JGI_gene	gene	584310	586703	.	-	.	ID=Thupl.29381200s0003.v3.1;Name=Thupl.29381200s0003
29381200	JGI_gene	mRNA	584310	586703	.	-	.	ID=Thupl.29381200s0003.1.v3.1;Name=Thupl.29381200s0003.1;longest=1;Parent=Thupl.29381200s0003.v3.1
29381200	JGI_gene	CDS	586701	586703	.	-	0	ID=Thupl.29381200s0003.1.v3.1.CDS.1;Parent=Thupl.29381200s0003.1.v3.1
29381200	JGI_gene	CDS	586061	586256	.	-	0	ID=Thupl.29381200s0003.1.v3.1.CDS.2;Parent=Thupl.29381200s0003.1.v3.1
29381200	JGI_gene	CDS	585856	585956	.	-	2	ID=Thupl.29381200s0003.1.v3.1.CDS.3;Parent=Thupl.29381200s0003.1.v3.1
29381200	JGI_gene	CDS	585030	585157	.	-	0	ID=Thupl.29381200s0003.1.v3.1.CDS.4;Parent=Thupl.29381200s0003.1.v3.1
29381200	JGI_gene	CDS	584435	584703	.	-	1	ID=Thupl.29381200s0003.1.v3.1.CDS.5;Parent=Thupl.29381200s0003.1.v3.1
29381200	JGI_gene	CDS	584310	584398	.	-	2	ID=Thupl.29381200s0003.1.v3.1.CDS.6;Parent=Thupl.29381200s0003.1.v3.1
29381200	JGI_gene	gene	1031751	1034327	.	+	.	ID=Thupl.29381200s0004.v3.1;Name=Thupl.29381200s0004
29381200	JGI_gene	mRNA	1031751	1034327	.	+	.	ID=Thupl.29381200s0004.1.v3.1;Name=Thupl.29381200s0004.1;longest=1;Parent=Thupl.29381200s0004.v3.1
29381200	JGI_gene	CDS	1031751	1033801	.	+	0	ID=Thupl.29381200s0004.1.v3.1.CDS.1;Parent=Thupl.29381200s0004.1.v3.1
29381200	JGI_gene	CDS	1033835	1034004	.	+	1	ID=Thupl.29381200s0004.1.v3.1.CDS.2;Parent=Thupl.29381200s0004.1.v3.1
29381200	JGI_gene	CDS	1034035	1034139	.	+	2	ID=Thupl.29381200s0004.1.v3.1.CDS.3;Parent=Thupl.29381200s0004.1.v3.1
29381200	JGI_gene	CDS	1034173	1034327	.	+	2	ID=Thupl.29381200s0004.1.v3.1.CDS.4;Parent=Thupl.29381200s0004.1.v3.1
29381201	JGI_gene	gene	1492	2423	.	+	.	ID=Thupl.29381201s0001.v3.1;Name=Thupl.29381201s0001
29381201	JGI_gene	mRNA	1492	2423	.	+	.	ID=Thupl.29381201s0001.1.v3.1;Name=Thupl.29381201s0001.1;longest=1;Parent=Thupl.29381201s0001.v3.1
29381201	JGI_gene	CDS	1492	1506	.	+	0	ID=Thupl.29381201s0001.1.v3.1.CDS.1;Parent=Thupl.29381201s0001.1.v3.1
29381201	JGI_gene	CDS	2118	2423	.	+	0	ID=Thupl.29381201s0001.1.v3.1.CDS.2;Parent=Thupl.29381201s0001.1.v3.1
29381201	JGI_gene	gene	276923	278221	.	+	.	ID=Thupl.29381201s0002.v3.1;Name=Thupl.29381201s0002
29381201	JGI_gene	mRNA	276923	278221	.	+	.	ID=Thupl.29381201s0002.1.v3.1;Name=Thupl.29381201s0002.1;longest=1;Parent=Thupl.29381201s0002.v3.1
29381201	JGI_gene	CDS	276923	277119	.	+	0	ID=Thupl.29381201s0002.1.v3.1.CDS.1;Parent=Thupl.29381201s0002.1.v3.1
29381201	JGI_gene	CDS	277199	277523	.	+	1	ID=Thupl.29381201s0002.1.v3.1.CDS.2;Parent=Thupl.29381201s0002.1.v3.1
29381201	JGI_gene	CDS	277976	278221	.	+	0	ID=Thupl.29381201s0002.1.v3.1.CDS.3;Parent=Thupl.29381201s0002.1.v3.1
29381201	JGI_gene	gene	485047	487511	.	+	.	ID=Thupl.29381201s0003.v3.1;Name=Thupl.29381201s0003
29381201	JGI_gene	mRNA	485047	487511	.	+	.	ID=Thupl.29381201s0003.1.v3.1;Name=Thupl.29381201s0003.1;longest=1;Parent=Thupl.29381201s0003.v3.1
29381201	JGI_gene	five_prime_UTR	485047	485141	.	+	.	ID=Thupl.29381201s0003.1.v3.1.five_prime_UTR.1;Parent=Thupl.29381201s0003.1.v3.1
29381201	JGI_gene	CDS	485142	485536	.	+	0	ID=Thupl.29381201s0003.1.v3.1.CDS.1;Parent=Thupl.29381201s0003.1.v3.1
29381201	JGI_gene	CDS	485614	485938	.	+	1	ID=Thupl.29381201s0003.1.v3.1.CDS.2;Parent=Thupl.29381201s0003.1.v3.1
29381201	JGI_gene	CDS	487157	487402	.	+	0	ID=Thupl.29381201s0003.1.v3.1.CDS.3;Parent=Thupl.29381201s0003.1.v3.1
29381201	JGI_gene	three_prime_UTR	487403	487511	.	+	.	ID=Thupl.29381201s0003.1.v3.1.three_prime_UTR.1;Parent=Thupl.29381201s0003.1.v3.1
29381201	JGI_gene	gene	687568	688226	.	+	.	ID=Thupl.29381201s0004.v3.1;Name=Thupl.29381201s0004
29381201	JGI_gene	mRNA	687568	688226	.	+	.	ID=Thupl.29381201s0004.1.v3.1;Name=Thupl.29381201s0004.1;longest=1;Parent=Thupl.29381201s0004.v3.1
29381201	JGI_gene	five_prime_UTR	687568	687574	.	+	.	ID=Thupl.29381201s0004.1.v3.1.five_prime_UTR.1;Parent=Thupl.29381201s0004.1.v3.1
29381201	JGI_gene	CDS	687575	688018	.	+	0	ID=Thupl.29381201s0004.1.v3.1.CDS.1;Parent=Thupl.29381201s0004.1.v3.1
29381201	JGI_gene	three_prime_UTR	688019	688226	.	+	.	ID=Thupl.29381201s0004.1.v3.1.three_prime_UTR.1;Parent=Thupl.29381201s0004.1.v3.1
29381201	JGI_gene	gene	695815	697562	.	+	.	ID=Thupl.29381201s0005.v3.1;Name=Thupl.29381201s0005
29381201	JGI_gene	mRNA	695815	697562	.	+	.	ID=Thupl.29381201s0005.1.v3.1;Name=Thupl.29381201s0005.1;longest=1;Parent=Thupl.29381201s0005.v3.1
29381201	JGI_gene	CDS	695815	695867	.	+	0	ID=Thupl.29381201s0005.1.v3.1.CDS.1;Parent=Thupl.29381201s0005.1.v3.1
29381201	JGI_gene	CDS	696196	696438	.	+	1	ID=Thupl.29381201s0005.1.v3.1.CDS.2;Parent=Thupl.29381201s0005.1.v3.1
29381201	JGI_gene	CDS	696569	696863	.	+	1	ID=Thupl.29381201s0005.1.v3.1.CDS.3;Parent=Thupl.29381201s0005.1.v3.1
29381201	JGI_gene	CDS	697318	697435	.	+	0	ID=Thupl.29381201s0005.1.v3.1.CDS.4;Parent=Thupl.29381201s0005.1.v3.1
29381201	JGI_gene	CDS	697483	697562	.	+	2	ID=Thupl.29381201s0005.1.v3.1.CDS.5;Parent=Thupl.29381201s0005.1.v3.1
29381201	JGI_gene	gene	823820	825455	.	+	.	ID=Thupl.29381201s0006.v3.1;Name=Thupl.29381201s0006
29381201	JGI_gene	mRNA	823820	825455	.	+	.	ID=Thupl.29381201s0006.1.v3.1;Name=Thupl.29381201s0006.1;longest=1;Parent=Thupl.29381201s0006.v3.1
29381201	JGI_gene	five_prime_UTR	823820	823891	.	+	.	ID=Thupl.29381201s0006.1.v3.1.five_prime_UTR.1;Parent=Thupl.29381201s0006.1.v3.1
29381201	JGI_gene	CDS	823892	824286	.	+	0	ID=Thupl.29381201s0006.1.v3.1.CDS.1;Parent=Thupl.29381201s0006.1.v3.1
29381201	JGI_gene	CDS	824366	824690	.	+	1	ID=Thupl.29381201s0006.1.v3.1.CDS.2;Parent=Thupl.29381201s0006.1.v3.1
29381201	JGI_gene	CDS	825146	825391	.	+	0	ID=Thupl.29381201s0006.1.v3.1.CDS.3;Parent=Thupl.29381201s0006.1.v3.1
29381201	JGI_gene	three_prime_UTR	825392	825455	.	+	.	ID=Thupl.29381201s0006.1.v3.1.three_prime_UTR.1;Parent=Thupl.29381201s0006.1.v3.1
29381201	JGI_gene	gene	1015321	1015895	.	-	.	ID=Thupl.29381201s0007.v3.1;Name=Thupl.29381201s0007
29381201	JGI_gene	mRNA	1015321	1015895	.	-	.	ID=Thupl.29381201s0007.1.v3.1;Name=Thupl.29381201s0007.1;longest=1;Parent=Thupl.29381201s0007.v3.1
29381201	JGI_gene	CDS	1015665	1015895	.	-	0	ID=Thupl.29381201s0007.1.v3.1.CDS.1;Parent=Thupl.29381201s0007.1.v3.1
29381201	JGI_gene	CDS	1015393	1015541	.	-	0	ID=Thupl.29381201s0007.1.v3.1.CDS.2;Parent=Thupl.29381201s0007.1.v3.1
29381201	JGI_gene	CDS	1015321	1015336	.	-	1	ID=Thupl.29381201s0007.1.v3.1.CDS.3;Parent=Thupl.29381201s0007.1.v3.1
29381201	JGI_gene	gene	1238977	1239876	.	+	.	ID=Thupl.29381201s0008.v3.1;Name=Thupl.29381201s0008
29381201	JGI_gene	mRNA	1238977	1239876	.	+	.	ID=Thupl.29381201s0008.1.v3.1;Name=Thupl.29381201s0008.1;longest=1;Parent=Thupl.29381201s0008.v3.1
29381201	JGI_gene	CDS	1238977	1239371	.	+	0	ID=Thupl.29381201s0008.1.v3.1.CDS.1;Parent=Thupl.29381201s0008.1.v3.1
29381201	JGI_gene	CDS	1239453	1239876	.	+	1	ID=Thupl.29381201s0008.1.v3.1.CDS.2;Parent=Thupl.29381201s0008.1.v3.1
29381201	JGI_gene	gene	1250956	1251321	.	-	.	ID=Thupl.29381201s0009.v3.1;Name=Thupl.29381201s0009
29381201	JGI_gene	mRNA	1250956	1251321	.	-	.	ID=Thupl.29381201s0009.1.v3.1;Name=Thupl.29381201s0009.1;longest=1;Parent=Thupl.29381201s0009.v3.1
29381201	JGI_gene	CDS	1250956	1251321	.	-	0	ID=Thupl.29381201s0009.1.v3.1.CDS.1;Parent=Thupl.29381201s0009.1.v3.1
29381201	JGI_gene	gene	1292518	1292922	.	+	.	ID=Thupl.29381201s0010.v3.1;Name=Thupl.29381201s0010
29381201	JGI_gene	mRNA	1292518	1292922	.	+	.	ID=Thupl.29381201s0010.1.v3.1;Name=Thupl.29381201s0010.1;longest=1;Parent=Thupl.29381201s0010.v3.1
29381201	JGI_gene	CDS	1292518	1292922	.	+	0	ID=Thupl.29381201s0010.1.v3.1.CDS.1;Parent=Thupl.29381201s0010.1.v3.1
29381201	JGI_gene	gene	1325609	1327926	.	+	.	ID=Thupl.29381201s0011.v3.1;Name=Thupl.29381201s0011
29381201	JGI_gene	mRNA	1325609	1327926	.	+	.	ID=Thupl.29381201s0011.1.v3.1;Name=Thupl.29381201s0011.1;longest=1;Parent=Thupl.29381201s0011.v3.1
29381201	JGI_gene	five_prime_UTR	1325609	1325696	.	+	.	ID=Thupl.29381201s0011.1.v3.1.five_prime_UTR.1;Parent=Thupl.29381201s0011.1.v3.1
29381201	JGI_gene	CDS	1325697	1325782	.	+	0	ID=Thupl.29381201s0011.1.v3.1.CDS.1;Parent=Thupl.29381201s0011.1.v3.1
29381201	JGI_gene	CDS	1325871	1326192	.	+	1	ID=Thupl.29381201s0011.1.v3.1.CDS.2;Parent=Thupl.29381201s0011.1.v3.1
29381201	JGI_gene	CDS	1327575	1327820	.	+	0	ID=Thupl.29381201s0011.1.v3.1.CDS.3;Parent=Thupl.29381201s0011.1.v3.1
29381201	JGI_gene	three_prime_UTR	1327821	1327926	.	+	.	ID=Thupl.29381201s0011.1.v3.1.three_prime_UTR.1;Parent=Thupl.29381201s0011.1.v3.1
29381202	JGI_gene	gene	1360207	1362389	.	-	.	ID=Thupl.29381202s0001.v3.1;Name=Thupl.29381202s0001
29381202	JGI_gene	mRNA	1360207	1362389	.	-	.	ID=Thupl.29381202s0001.1.v3.1;Name=Thupl.29381202s0001.1;longest=1;Parent=Thupl.29381202s0001.v3.1
29381202	JGI_gene	CDS	1362254	1362389	.	-	0	ID=Thupl.29381202s0001.1.v3.1.CDS.1;Parent=Thupl.29381202s0001.1.v3.1
29381202	JGI_gene	CDS	1362023	1362152	.	-	2	ID=Thupl.29381202s0001.1.v3.1.CDS.2;Parent=Thupl.29381202s0001.1.v3.1
29381202	JGI_gene	CDS	1360207	1360795	.	-	1	ID=Thupl.29381202s0001.1.v3.1.CDS.3;Parent=Thupl.29381202s0001.1.v3.1
29381202	JGI_gene	gene	1529163	1531129	.	+	.	ID=Thupl.29381202s0002.v3.1;Name=Thupl.29381202s0002
29381202	JGI_gene	mRNA	1529163	1531129	.	+	.	ID=Thupl.29381202s0002.1.v3.1;Name=Thupl.29381202s0002.1;longest=1;Parent=Thupl.29381202s0002.v3.1
29381202	JGI_gene	five_prime_UTR	1529163	1529191	.	+	.	ID=Thupl.29381202s0002.1.v3.1.five_prime_UTR.1;Parent=Thupl.29381202s0002.1.v3.1
29381202	JGI_gene	CDS	1529192	1529333	.	+	0	ID=Thupl.29381202s0002.1.v3.1.CDS.1;Parent=Thupl.29381202s0002.1.v3.1
29381202	JGI_gene	CDS	1529598	1529727	.	+	2	ID=Thupl.29381202s0002.1.v3.1.CDS.2;Parent=Thupl.29381202s0002.1.v3.1
29381202	JGI_gene	CDS	1530405	1531044	.	+	1	ID=Thupl.29381202s0002.1.v3.1.CDS.3;Parent=Thupl.29381202s0002.1.v3.1
29381202	JGI_gene	three_prime_UTR	1531045	1531129	.	+	.	ID=Thupl.29381202s0002.1.v3.1.three_prime_UTR.1;Parent=Thupl.29381202s0002.1.v3.1
29381202	JGI_gene	gene	2224438	2226467	.	+	.	ID=Thupl.29381202s0003.v3.1;Name=Thupl.29381202s0003
29381202	JGI_gene	mRNA	2224438	2226467	.	+	.	ID=Thupl.29381202s0003.1.v3.1;Name=Thupl.29381202s0003.1;longest=1;Parent=Thupl.29381202s0003.v3.1
29381202	JGI_gene	five_prime_UTR	2224438	2224457	.	+	.	ID=Thupl.29381202s0003.1.v3.1.five_prime_UTR.1;Parent=Thupl.29381202s0003.1.v3.1
29381202	JGI_gene	CDS	2224458	2224596	.	+	0	ID=Thupl.29381202s0003.1.v3.1.CDS.1;Parent=Thupl.29381202s0003.1.v3.1
29381202	JGI_gene	CDS	2224772	2224901	.	+	2	ID=Thupl.29381202s0003.1.v3.1.CDS.2;Parent=Thupl.29381202s0003.1.v3.1
29381202	JGI_gene	CDS	2225323	2225926	.	+	1	ID=Thupl.29381202s0003.1.v3.1.CDS.3;Parent=Thupl.29381202s0003.1.v3.1
29381202	JGI_gene	three_prime_UTR	2225927	2226467	.	+	.	ID=Thupl.29381202s0003.1.v3.1.three_prime_UTR.1;Parent=Thupl.29381202s0003.1.v3.1
29381202	JGI_gene	gene	2675180	2677055	.	-	.	ID=Thupl.29381202s0004.v3.1;Name=Thupl.29381202s0004
29381202	JGI_gene	mRNA	2675180	2677055	.	-	.	ID=Thupl.29381202s0004.1.v3.1;Name=Thupl.29381202s0004.1;longest=1;Parent=Thupl.29381202s0004.v3.1
29381202	JGI_gene	CDS	2676699	2676834	.	-	0	ID=Thupl.29381202s0004.1.v3.1.CDS.1;Parent=Thupl.29381202s0004.1.v3.1
29381202	JGI_gene	five_prime_UTR	2676835	2677055	.	-	.	ID=Thupl.29381202s0004.1.v3.1.five_prime_UTR.1;Parent=Thupl.29381202s0004.1.v3.1
29381202	JGI_gene	CDS	2676498	2676627	.	-	2	ID=Thupl.29381202s0004.1.v3.1.CDS.2;Parent=Thupl.29381202s0004.1.v3.1
29381202	JGI_gene	three_prime_UTR	2675180	2675431	.	-	.	ID=Thupl.29381202s0004.1.v3.1.three_prime_UTR.1;Parent=Thupl.29381202s0004.1.v3.1
29381202	JGI_gene	CDS	2675432	2676056	.	-	1	ID=Thupl.29381202s0004.1.v3.1.CDS.3;Parent=Thupl.29381202s0004.1.v3.1
29381203	JGI_gene	gene	401982	404621	.	+	.	ID=Thupl.29381203s0001.v3.1;Name=Thupl.29381203s0001
29381203	JGI_gene	mRNA	401982	404621	.	+	.	ID=Thupl.29381203s0001.1.v3.1;Name=Thupl.29381203s0001.1;longest=1;Parent=Thupl.29381203s0001.v3.1
29381203	JGI_gene	five_prime_UTR	401982	402099	.	+	.	ID=Thupl.29381203s0001.1.v3.1.five_prime_UTR.1;Parent=Thupl.29381203s0001.1.v3.1
29381203	JGI_gene	CDS	402100	402461	.	+	0	ID=Thupl.29381203s0001.1.v3.1.CDS.1;Parent=Thupl.29381203s0001.1.v3.1
29381203	JGI_gene	CDS	403828	404037	.	+	1	ID=Thupl.29381203s0001.1.v3.1.CDS.2;Parent=Thupl.29381203s0001.1.v3.1
29381203	JGI_gene	CDS	404124	404301	.	+	1	ID=Thupl.29381203s0001.1.v3.1.CDS.3;Parent=Thupl.29381203s0001.1.v3.1
29381203	JGI_gene	three_prime_UTR	404302	404621	.	+	.	ID=Thupl.29381203s0001.1.v3.1.three_prime_UTR.1;Parent=Thupl.29381203s0001.1.v3.1
29381203	JGI_gene	gene	582098	656864	.	+	.	ID=Thupl.29381203s0002.v3.1;Name=Thupl.29381203s0002
29381203	JGI_gene	mRNA	582098	656864	.	+	.	ID=Thupl.29381203s0002.1.v3.1;Name=Thupl.29381203s0002.1;longest=1;Parent=Thupl.29381203s0002.v3.1
29381203	JGI_gene	five_prime_UTR	582098	582179	.	+	.	ID=Thupl.29381203s0002.1.v3.1.five_prime_UTR.1;Parent=Thupl.29381203s0002.1.v3.1
29381203	JGI_gene	CDS	582180	582269	.	+	0	ID=Thupl.29381203s0002.1.v3.1.CDS.1;Parent=Thupl.29381203s0002.1.v3.1
29381203	JGI_gene	CDS	592260	592327	.	+	0	ID=Thupl.29381203s0002.1.v3.1.CDS.2;Parent=Thupl.29381203s0002.1.v3.1
29381203	JGI_gene	CDS	623132	623330	.	+	1	ID=Thupl.29381203s0002.1.v3.1.CDS.3;Parent=Thupl.29381203s0002.1.v3.1
29381203	JGI_gene	CDS	656054	656515	.	+	0	ID=Thupl.29381203s0002.1.v3.1.CDS.4;Parent=Thupl.29381203s0002.1.v3.1
29381203	JGI_gene	three_prime_UTR	656516	656864	.	+	.	ID=Thupl.29381203s0002.1.v3.1.three_prime_UTR.1;Parent=Thupl.29381203s0002.1.v3.1
29381205	JGI_gene	gene	95707	98568	.	-	.	ID=Thupl.29381205s0001.v3.1;Name=Thupl.29381205s0001
29381205	JGI_gene	mRNA	95707	98568	.	-	.	ID=Thupl.29381205s0001.1.v3.1;Name=Thupl.29381205s0001.1;longest=1;Parent=Thupl.29381205s0001.v3.1
29381205	JGI_gene	three_prime_UTR	95707	95773	.	-	.	ID=Thupl.29381205s0001.1.v3.1.three_prime_UTR.1;Parent=Thupl.29381205s0001.1.v3.1
29381205	JGI_gene	CDS	95774	96430	.	-	0	ID=Thupl.29381205s0001.1.v3.1.CDS.1;Parent=Thupl.29381205s0001.1.v3.1
29381205	JGI_gene	five_prime_UTR	96431	98568	.	-	.	ID=Thupl.29381205s0001.1.v3.1.five_prime_UTR.1;Parent=Thupl.29381205s0001.1.v3.1
29381206	JGI_gene	gene	271293	285112	.	+	.	ID=Thupl.29381206s0001.v3.1;Name=Thupl.29381206s0001
29381206	JGI_gene	mRNA	271293	285112	.	+	.	ID=Thupl.29381206s0001.1.v3.1;Name=Thupl.29381206s0001.1;longest=1;Parent=Thupl.29381206s0001.v3.1
29381206	JGI_gene	CDS	271293	271306	.	+	0	ID=Thupl.29381206s0001.1.v3.1.CDS.1;Parent=Thupl.29381206s0001.1.v3.1
29381206	JGI_gene	CDS	277590	277740	.	+	1	ID=Thupl.29381206s0001.1.v3.1.CDS.2;Parent=Thupl.29381206s0001.1.v3.1
29381206	JGI_gene	CDS	284663	284719	.	+	0	ID=Thupl.29381206s0001.1.v3.1.CDS.3;Parent=Thupl.29381206s0001.1.v3.1
29381206	JGI_gene	CDS	284862	284921	.	+	0	ID=Thupl.29381206s0001.1.v3.1.CDS.4;Parent=Thupl.29381206s0001.1.v3.1
29381206	JGI_gene	CDS	285023	285112	.	+	0	ID=Thupl.29381206s0001.1.v3.1.CDS.5;Parent=Thupl.29381206s0001.1.v3.1
29381207	JGI_gene	gene	639109	874235	.	-	.	ID=Thupl.29381207s0001.v3.1;Name=Thupl.29381207s0001
29381207	JGI_gene	mRNA	639109	874235	.	-	.	ID=Thupl.29381207s0001.1.v3.1;Name=Thupl.29381207s0001.1;longest=1;Parent=Thupl.29381207s0001.v3.1
29381207	JGI_gene	CDS	873571	873837	.	-	0	ID=Thupl.29381207s0001.1.v3.1.CDS.1;Parent=Thupl.29381207s0001.1.v3.1
29381207	JGI_gene	five_prime_UTR	873838	874235	.	-	.	ID=Thupl.29381207s0001.1.v3.1.five_prime_UTR.1;Parent=Thupl.29381207s0001.1.v3.1
29381207	JGI_gene	CDS	872808	872881	.	-	0	ID=Thupl.29381207s0001.1.v3.1.CDS.2;Parent=Thupl.29381207s0001.1.v3.1
29381207	JGI_gene	CDS	872582	872723	.	-	1	ID=Thupl.29381207s0001.1.v3.1.CDS.3;Parent=Thupl.29381207s0001.1.v3.1
29381207	JGI_gene	CDS	871937	872046	.	-	0	ID=Thupl.29381207s0001.1.v3.1.CDS.4;Parent=Thupl.29381207s0001.1.v3.1
29381207	JGI_gene	CDS	860924	861095	.	-	1	ID=Thupl.29381207s0001.1.v3.1.CDS.5;Parent=Thupl.29381207s0001.1.v3.1
29381207	JGI_gene	CDS	833936	834022	.	-	0	ID=Thupl.29381207s0001.1.v3.1.CDS.6;Parent=Thupl.29381207s0001.1.v3.1
29381207	JGI_gene	CDS	813077	813145	.	-	0	ID=Thupl.29381207s0001.1.v3.1.CDS.7;Parent=Thupl.29381207s0001.1.v3.1
29381207	JGI_gene	CDS	812690	812786	.	-	0	ID=Thupl.29381207s0001.1.v3.1.CDS.8;Parent=Thupl.29381207s0001.1.v3.1
29381207	JGI_gene	CDS	801923	802005	.	-	2	ID=Thupl.29381207s0001.1.v3.1.CDS.9;Parent=Thupl.29381207s0001.1.v3.1
29381207	JGI_gene	CDS	754583	754690	.	-	0	ID=Thupl.29381207s0001.1.v3.1.CDS.10;Parent=Thupl.29381207s0001.1.v3.1
29381207	JGI_gene	CDS	746669	746790	.	-	0	ID=Thupl.29381207s0001.1.v3.1.CDS.11;Parent=Thupl.29381207s0001.1.v3.1
29381207	JGI_gene	CDS	746386	746493	.	-	1	ID=Thupl.29381207s0001.1.v3.1.CDS.12;Parent=Thupl.29381207s0001.1.v3.1
29381207	JGI_gene	CDS	746174	746247	.	-	1	ID=Thupl.29381207s0001.1.v3.1.CDS.13;Parent=Thupl.29381207s0001.1.v3.1
29381207	JGI_gene	CDS	721991	722116	.	-	2	ID=Thupl.29381207s0001.1.v3.1.CDS.14;Parent=Thupl.29381207s0001.1.v3.1
29381207	JGI_gene	CDS	710819	710886	.	-	2	ID=Thupl.29381207s0001.1.v3.1.CDS.15;Parent=Thupl.29381207s0001.1.v3.1
29381207	JGI_gene	CDS	700927	701067	.	-	0	ID=Thupl.29381207s0001.1.v3.1.CDS.16;Parent=Thupl.29381207s0001.1.v3.1
29381207	JGI_gene	CDS	700775	700825	.	-	0	ID=Thupl.29381207s0001.1.v3.1.CDS.17;Parent=Thupl.29381207s0001.1.v3.1
29381207	JGI_gene	CDS	681711	681767	.	-	0	ID=Thupl.29381207s0001.1.v3.1.CDS.18;Parent=Thupl.29381207s0001.1.v3.1
29381207	JGI_gene	CDS	667226	667378	.	-	0	ID=Thupl.29381207s0001.1.v3.1.CDS.19;Parent=Thupl.29381207s0001.1.v3.1
29381207	JGI_gene	CDS	666977	667068	.	-	0	ID=Thupl.29381207s0001.1.v3.1.CDS.20;Parent=Thupl.29381207s0001.1.v3.1
29381207	JGI_gene	CDS	639863	639972	.	-	1	ID=Thupl.29381207s0001.1.v3.1.CDS.21;Parent=Thupl.29381207s0001.1.v3.1
29381207	JGI_gene	CDS	639722	639785	.	-	2	ID=Thupl.29381207s0001.1.v3.1.CDS.22;Parent=Thupl.29381207s0001.1.v3.1
29381207	JGI_gene	three_prime_UTR	639109	639471	.	-	.	ID=Thupl.29381207s0001.1.v3.1.three_prime_UTR.1;Parent=Thupl.29381207s0001.1.v3.1
29381207	JGI_gene	CDS	639472	639610	.	-	1	ID=Thupl.29381207s0001.1.v3.1.CDS.23;Parent=Thupl.29381207s0001.1.v3.1
29381210	JGI_gene	gene	130907	143857	.	-	.	ID=Thupl.29381210s0001.v3.1;Name=Thupl.29381210s0001
29381210	JGI_gene	mRNA	130907	143857	.	-	.	ID=Thupl.29381210s0001.1.v3.1;Name=Thupl.29381210s0001.1;longest=1;Parent=Thupl.29381210s0001.v3.1
29381210	JGI_gene	five_prime_UTR	143825	143857	.	-	.	ID=Thupl.29381210s0001.1.v3.1.five_prime_UTR.1;Parent=Thupl.29381210s0001.1.v3.1
29381210	JGI_gene	five_prime_UTR	141914	141973	.	-	.	ID=Thupl.29381210s0001.1.v3.1.five_prime_UTR.2;Parent=Thupl.29381210s0001.1.v3.1
29381210	JGI_gene	three_prime_UTR	131547	134695	.	-	.	ID=Thupl.29381210s0001.1.v3.1.three_prime_UTR.1;Parent=Thupl.29381210s0001.1.v3.1
29381210	JGI_gene	CDS	134696	135727	.	-	0	ID=Thupl.29381210s0001.1.v3.1.CDS.1;Parent=Thupl.29381210s0001.1.v3.1
29381210	JGI_gene	five_prime_UTR	135728	136126	.	-	.	ID=Thupl.29381210s0001.1.v3.1.five_prime_UTR.3;Parent=Thupl.29381210s0001.1.v3.1
29381210	JGI_gene	three_prime_UTR	131393	131457	.	-	.	ID=Thupl.29381210s0001.1.v3.1.three_prime_UTR.2;Parent=Thupl.29381210s0001.1.v3.1
29381210	JGI_gene	three_prime_UTR	130907	131243	.	-	.	ID=Thupl.29381210s0001.1.v3.1.three_prime_UTR.3;Parent=Thupl.29381210s0001.1.v3.1
29381210	JGI_gene	gene	139522	144186	.	-	.	ID=Thupl.29381210s0002.v3.1;Name=Thupl.29381210s0002
29381210	JGI_gene	mRNA	139522	144186	.	-	.	ID=Thupl.29381210s0002.1.v3.1;Name=Thupl.29381210s0002.1;longest=1;Parent=Thupl.29381210s0002.v3.1
29381210	JGI_gene	CDS	143825	143893	.	-	0	ID=Thupl.29381210s0002.1.v3.1.CDS.1;Parent=Thupl.29381210s0002.1.v3.1
29381210	JGI_gene	five_prime_UTR	143894	144186	.	-	.	ID=Thupl.29381210s0002.1.v3.1.five_prime_UTR.1;Parent=Thupl.29381210s0002.1.v3.1
29381210	JGI_gene	CDS	141914	141973	.	-	0	ID=Thupl.29381210s0002.1.v3.1.CDS.2;Parent=Thupl.29381210s0002.1.v3.1
29381210	JGI_gene	CDS	141318	141595	.	-	0	ID=Thupl.29381210s0002.1.v3.1.CDS.3;Parent=Thupl.29381210s0002.1.v3.1
29381210	JGI_gene	three_prime_UTR	139522	139704	.	-	.	ID=Thupl.29381210s0002.1.v3.1.three_prime_UTR.1;Parent=Thupl.29381210s0002.1.v3.1
29381210	JGI_gene	CDS	139705	141217	.	-	1	ID=Thupl.29381210s0002.1.v3.1.CDS.4;Parent=Thupl.29381210s0002.1.v3.1
29381211	JGI_gene	gene	2919	14170	.	+	.	ID=Thupl.29381211s0001.v3.1;Name=Thupl.29381211s0001
29381211	JGI_gene	mRNA	2919	14170	.	+	.	ID=Thupl.29381211s0001.1.v3.1;Name=Thupl.29381211s0001.1;longest=1;Parent=Thupl.29381211s0001.v3.1
29381211	JGI_gene	five_prime_UTR	2919	3069	.	+	.	ID=Thupl.29381211s0001.1.v3.1.five_prime_UTR.1;Parent=Thupl.29381211s0001.1.v3.1
29381211	JGI_gene	five_prime_UTR	3435	3616	.	+	.	ID=Thupl.29381211s0001.1.v3.1.five_prime_UTR.2;Parent=Thupl.29381211s0001.1.v3.1
29381211	JGI_gene	CDS	3617	4567	.	+	0	ID=Thupl.29381211s0001.1.v3.1.CDS.1;Parent=Thupl.29381211s0001.1.v3.1
29381211	JGI_gene	CDS	4824	6881	.	+	0	ID=Thupl.29381211s0001.1.v3.1.CDS.2;Parent=Thupl.29381211s0001.1.v3.1
29381211	JGI_gene	CDS	12163	12654	.	+	0	ID=Thupl.29381211s0001.1.v3.1.CDS.3;Parent=Thupl.29381211s0001.1.v3.1
29381211	JGI_gene	CDS	12765	12902	.	+	0	ID=Thupl.29381211s0001.1.v3.1.CDS.4;Parent=Thupl.29381211s0001.1.v3.1
29381211	JGI_gene	three_prime_UTR	12903	14170	.	+	.	ID=Thupl.29381211s0001.1.v3.1.three_prime_UTR.1;Parent=Thupl.29381211s0001.1.v3.1
29381211	JGI_gene	gene	612871	706971	.	+	.	ID=Thupl.29381211s0002.v3.1;Name=Thupl.29381211s0002
29381211	JGI_gene	mRNA	612871	706971	.	+	.	ID=Thupl.29381211s0002.1.v3.1;Name=Thupl.29381211s0002.1;longest=1;Parent=Thupl.29381211s0002.v3.1
29381211	JGI_gene	five_prime_UTR	612871	613478	.	+	.	ID=Thupl.29381211s0002.1.v3.1.five_prime_UTR.1;Parent=Thupl.29381211s0002.1.v3.1
29381211	JGI_gene	CDS	613479	613652	.	+	0	ID=Thupl.29381211s0002.1.v3.1.CDS.1;Parent=Thupl.29381211s0002.1.v3.1
29381211	JGI_gene	CDS	615642	615812	.	+	0	ID=Thupl.29381211s0002.1.v3.1.CDS.2;Parent=Thupl.29381211s0002.1.v3.1
29381211	JGI_gene	CDS	616146	616379	.	+	0	ID=Thupl.29381211s0002.1.v3.1.CDS.3;Parent=Thupl.29381211s0002.1.v3.1
29381211	JGI_gene	CDS	636307	636396	.	+	0	ID=Thupl.29381211s0002.1.v3.1.CDS.4;Parent=Thupl.29381211s0002.1.v3.1
29381211	JGI_gene	CDS	705652	705771	.	+	0	ID=Thupl.29381211s0002.1.v3.1.CDS.5;Parent=Thupl.29381211s0002.1.v3.1
29381211	JGI_gene	CDS	705981	706025	.	+	0	ID=Thupl.29381211s0002.1.v3.1.CDS.6;Parent=Thupl.29381211s0002.1.v3.1
29381211	JGI_gene	three_prime_UTR	706026	706971	.	+	.	ID=Thupl.29381211s0002.1.v3.1.three_prime_UTR.1;Parent=Thupl.29381211s0002.1.v3.1
29381211	JGI_gene	gene	929786	934811	.	+	.	ID=Thupl.29381211s0003.v3.1;Name=Thupl.29381211s0003
29381211	JGI_gene	mRNA	929786	934811	.	+	.	ID=Thupl.29381211s0003.1.v3.1;Name=Thupl.29381211s0003.1;longest=1;Parent=Thupl.29381211s0003.v3.1
29381211	JGI_gene	five_prime_UTR	929786	930325	.	+	.	ID=Thupl.29381211s0003.1.v3.1.five_prime_UTR.1;Parent=Thupl.29381211s0003.1.v3.1
29381211	JGI_gene	CDS	930326	930508	.	+	0	ID=Thupl.29381211s0003.1.v3.1.CDS.1;Parent=Thupl.29381211s0003.1.v3.1
29381211	JGI_gene	CDS	930619	930741	.	+	0	ID=Thupl.29381211s0003.1.v3.1.CDS.2;Parent=Thupl.29381211s0003.1.v3.1
29381211	JGI_gene	CDS	930853	931178	.	+	0	ID=Thupl.29381211s0003.1.v3.1.CDS.3;Parent=Thupl.29381211s0003.1.v3.1
29381211	JGI_gene	CDS	931321	931505	.	+	1	ID=Thupl.29381211s0003.1.v3.1.CDS.4;Parent=Thupl.29381211s0003.1.v3.1
29381211	JGI_gene	CDS	931670	932121	.	+	2	ID=Thupl.29381211s0003.1.v3.1.CDS.5;Parent=Thupl.29381211s0003.1.v3.1
29381211	JGI_gene	CDS	932229	932427	.	+	0	ID=Thupl.29381211s0003.1.v3.1.CDS.6;Parent=Thupl.29381211s0003.1.v3.1
29381211	JGI_gene	CDS	933418	933724	.	+	2	ID=Thupl.29381211s0003.1.v3.1.CDS.7;Parent=Thupl.29381211s0003.1.v3.1
29381211	JGI_gene	CDS	933910	934063	.	+	1	ID=Thupl.29381211s0003.1.v3.1.CDS.8;Parent=Thupl.29381211s0003.1.v3.1
29381211	JGI_gene	CDS	934157	934450	.	+	0	ID=Thupl.29381211s0003.1.v3.1.CDS.9;Parent=Thupl.29381211s0003.1.v3.1
29381211	JGI_gene	three_prime_UTR	934451	934811	.	+	.	ID=Thupl.29381211s0003.1.v3.1.three_prime_UTR.1;Parent=Thupl.29381211s0003.1.v3.1
29381211	JGI_gene	gene	991162	994875	.	+	.	ID=Thupl.29381211s0004.v3.1;Name=Thupl.29381211s0004
29381211	JGI_gene	mRNA	991162	994875	.	+	.	ID=Thupl.29381211s0004.1.v3.1;Name=Thupl.29381211s0004.1;longest=1;Parent=Thupl.29381211s0004.v3.1
29381211	JGI_gene	five_prime_UTR	991162	991173	.	+	.	ID=Thupl.29381211s0004.1.v3.1.five_prime_UTR.1;Parent=Thupl.29381211s0004.1.v3.1
29381211	JGI_gene	CDS	991174	991497	.	+	0	ID=Thupl.29381211s0004.1.v3.1.CDS.1;Parent=Thupl.29381211s0004.1.v3.1
29381211	JGI_gene	CDS	991602	991724	.	+	0	ID=Thupl.29381211s0004.1.v3.1.CDS.2;Parent=Thupl.29381211s0004.1.v3.1
29381211	JGI_gene	CDS	991831	992156	.	+	0	ID=Thupl.29381211s0004.1.v3.1.CDS.3;Parent=Thupl.29381211s0004.1.v3.1
29381211	JGI_gene	CDS	992331	992515	.	+	1	ID=Thupl.29381211s0004.1.v3.1.CDS.4;Parent=Thupl.29381211s0004.1.v3.1
29381211	JGI_gene	CDS	992738	993150	.	+	2	ID=Thupl.29381211s0004.1.v3.1.CDS.5;Parent=Thupl.29381211s0004.1.v3.1
29381211	JGI_gene	CDS	993256	993454	.	+	0	ID=Thupl.29381211s0004.1.v3.1.CDS.6;Parent=Thupl.29381211s0004.1.v3.1
29381211	JGI_gene	CDS	993538	993830	.	+	2	ID=Thupl.29381211s0004.1.v3.1.CDS.7;Parent=Thupl.29381211s0004.1.v3.1
29381211	JGI_gene	three_prime_UTR	993831	993859	.	+	.	ID=Thupl.29381211s0004.1.v3.1.three_prime_UTR.1;Parent=Thupl.29381211s0004.1.v3.1
29381211	JGI_gene	three_prime_UTR	994059	994212	.	+	.	ID=Thupl.29381211s0004.1.v3.1.three_prime_UTR.2;Parent=Thupl.29381211s0004.1.v3.1
29381211	JGI_gene	three_prime_UTR	994325	994875	.	+	.	ID=Thupl.29381211s0004.1.v3.1.three_prime_UTR.3;Parent=Thupl.29381211s0004.1.v3.1
29381211	JGI_gene	gene	1243998	1246497	.	+	.	ID=Thupl.29381211s0005.v3.1;Name=Thupl.29381211s0005
29381211	JGI_gene	mRNA	1243998	1246497	.	+	.	ID=Thupl.29381211s0005.1.v3.1;Name=Thupl.29381211s0005.1;longest=1;Parent=Thupl.29381211s0005.v3.1
29381211	JGI_gene	five_prime_UTR	1243998	1244422	.	+	.	ID=Thupl.29381211s0005.1.v3.1.five_prime_UTR.1;Parent=Thupl.29381211s0005.1.v3.1
29381211	JGI_gene	CDS	1244423	1244545	.	+	0	ID=Thupl.29381211s0005.1.v3.1.CDS.1;Parent=Thupl.29381211s0005.1.v3.1
29381211	JGI_gene	CDS	1244655	1244777	.	+	0	ID=Thupl.29381211s0005.1.v3.1.CDS.2;Parent=Thupl.29381211s0005.1.v3.1
29381211	JGI_gene	CDS	1244879	1245204	.	+	0	ID=Thupl.29381211s0005.1.v3.1.CDS.3;Parent=Thupl.29381211s0005.1.v3.1
29381211	JGI_gene	CDS	1245345	1245517	.	+	1	ID=Thupl.29381211s0005.1.v3.1.CDS.4;Parent=Thupl.29381211s0005.1.v3.1
29381211	JGI_gene	CDS	1245868	1246040	.	+	2	ID=Thupl.29381211s0005.1.v3.1.CDS.5;Parent=Thupl.29381211s0005.1.v3.1
29381211	JGI_gene	three_prime_UTR	1246041	1246497	.	+	.	ID=Thupl.29381211s0005.1.v3.1.three_prime_UTR.1;Parent=Thupl.29381211s0005.1.v3.1
29381211	JGI_gene	gene	1406187	1407227	.	-	.	ID=Thupl.29381211s0006.v3.1;Name=Thupl.29381211s0006
29381211	JGI_gene	mRNA	1406187	1407227	.	-	.	ID=Thupl.29381211s0006.1.v3.1;Name=Thupl.29381211s0006.1;longest=1;Parent=Thupl.29381211s0006.v3.1
29381211	JGI_gene	CDS	1406696	1407031	.	-	0	ID=Thupl.29381211s0006.1.v3.1.CDS.1;Parent=Thupl.29381211s0006.1.v3.1
29381211	JGI_gene	five_prime_UTR	1407032	1407227	.	-	.	ID=Thupl.29381211s0006.1.v3.1.five_prime_UTR.1;Parent=Thupl.29381211s0006.1.v3.1
29381211	JGI_gene	three_prime_UTR	1406187	1406366	.	-	.	ID=Thupl.29381211s0006.1.v3.1.three_prime_UTR.1;Parent=Thupl.29381211s0006.1.v3.1
29381211	JGI_gene	CDS	1406367	1406579	.	-	0	ID=Thupl.29381211s0006.1.v3.1.CDS.2;Parent=Thupl.29381211s0006.1.v3.1
29381211	JGI_gene	gene	1465078	1470974	.	-	.	ID=Thupl.29381211s0007.v3.1;Name=Thupl.29381211s0007
29381211	JGI_gene	mRNA	1465078	1470974	.	-	.	ID=Thupl.29381211s0007.1.v3.1;Name=Thupl.29381211s0007.1;longest=1;Parent=Thupl.29381211s0007.v3.1
29381211	JGI_gene	five_prime_UTR	1470737	1470974	.	-	.	ID=Thupl.29381211s0007.1.v3.1.five_prime_UTR.1;Parent=Thupl.29381211s0007.1.v3.1
29381211	JGI_gene	CDS	1469904	1469997	.	-	0	ID=Thupl.29381211s0007.1.v3.1.CDS.1;Parent=Thupl.29381211s0007.1.v3.1
29381211	JGI_gene	five_prime_UTR	1469998	1470001	.	-	.	ID=Thupl.29381211s0007.1.v3.1.five_prime_UTR.2;Parent=Thupl.29381211s0007.1.v3.1
29381211	JGI_gene	CDS	1469684	1469799	.	-	2	ID=Thupl.29381211s0007.1.v3.1.CDS.2;Parent=Thupl.29381211s0007.1.v3.1
29381211	JGI_gene	three_prime_UTR	1465078	1465424	.	-	.	ID=Thupl.29381211s0007.1.v3.1.three_prime_UTR.1;Parent=Thupl.29381211s0007.1.v3.1
29381211	JGI_gene	gene	1775762	1777328	.	-	.	ID=Thupl.29381211s0008.v3.1;Name=Thupl.29381211s0008
29381211	JGI_gene	mRNA	1775762	1777328	.	-	.	ID=Thupl.29381211s0008.1.v3.1;Name=Thupl.29381211s0008.1;longest=1;Parent=Thupl.29381211s0008.v3.1
29381211	JGI_gene	CDS	1776860	1777306	.	-	0	ID=Thupl.29381211s0008.1.v3.1.CDS.1;Parent=Thupl.29381211s0008.1.v3.1
29381211	JGI_gene	five_prime_UTR	1777307	1777328	.	-	.	ID=Thupl.29381211s0008.1.v3.1.five_prime_UTR.1;Parent=Thupl.29381211s0008.1.v3.1
29381211	JGI_gene	three_prime_UTR	1775762	1775813	.	-	.	ID=Thupl.29381211s0008.1.v3.1.three_prime_UTR.1;Parent=Thupl.29381211s0008.1.v3.1
29381211	JGI_gene	CDS	1775814	1776776	.	-	0	ID=Thupl.29381211s0008.1.v3.1.CDS.2;Parent=Thupl.29381211s0008.1.v3.1
29381212	JGI_gene	gene	196736	197475	.	-	.	ID=Thupl.29381212s0001.v3.1;Name=Thupl.29381212s0001
29381212	JGI_gene	mRNA	196736	197475	.	-	.	ID=Thupl.29381212s0001.1.v3.1;Name=Thupl.29381212s0001.1;longest=1;Parent=Thupl.29381212s0001.v3.1
29381212	JGI_gene	CDS	197340	197475	.	-	0	ID=Thupl.29381212s0001.1.v3.1.CDS.1;Parent=Thupl.29381212s0001.1.v3.1
29381212	JGI_gene	CDS	197182	197240	.	-	2	ID=Thupl.29381212s0001.1.v3.1.CDS.2;Parent=Thupl.29381212s0001.1.v3.1
29381212	JGI_gene	CDS	196736	197038	.	-	0	ID=Thupl.29381212s0001.1.v3.1.CDS.3;Parent=Thupl.29381212s0001.1.v3.1
29381212	JGI_gene	gene	199067	199689	.	-	.	ID=Thupl.29381212s0002.v3.1;Name=Thupl.29381212s0002
29381212	JGI_gene	mRNA	199067	199689	.	-	.	ID=Thupl.29381212s0002.1.v3.1;Name=Thupl.29381212s0002.1;longest=1;Parent=Thupl.29381212s0002.v3.1
29381212	JGI_gene	three_prime_UTR	199067	199082	.	-	.	ID=Thupl.29381212s0002.1.v3.1.three_prime_UTR.1;Parent=Thupl.29381212s0002.1.v3.1
29381212	JGI_gene	CDS	199083	199349	.	-	0	ID=Thupl.29381212s0002.1.v3.1.CDS.1;Parent=Thupl.29381212s0002.1.v3.1
29381212	JGI_gene	five_prime_UTR	199350	199689	.	-	.	ID=Thupl.29381212s0002.1.v3.1.five_prime_UTR.1;Parent=Thupl.29381212s0002.1.v3.1
29381212	JGI_gene	gene	402273	458700	.	+	.	ID=Thupl.29381212s0003.v3.1;Name=Thupl.29381212s0003
29381212	JGI_gene	mRNA	402273	458700	.	+	.	ID=Thupl.29381212s0003.1.v3.1;Name=Thupl.29381212s0003.1;longest=1;Parent=Thupl.29381212s0003.v3.1
29381212	JGI_gene	five_prime_UTR	402273	402400	.	+	.	ID=Thupl.29381212s0003.1.v3.1.five_prime_UTR.1;Parent=Thupl.29381212s0003.1.v3.1
29381212	JGI_gene	CDS	402401	403117	.	+	0	ID=Thupl.29381212s0003.1.v3.1.CDS.1;Parent=Thupl.29381212s0003.1.v3.1
29381212	JGI_gene	CDS	457560	457847	.	+	0	ID=Thupl.29381212s0003.1.v3.1.CDS.2;Parent=Thupl.29381212s0003.1.v3.1
29381212	JGI_gene	CDS	458041	458343	.	+	0	ID=Thupl.29381212s0003.1.v3.1.CDS.3;Parent=Thupl.29381212s0003.1.v3.1
29381212	JGI_gene	three_prime_UTR	458344	458700	.	+	.	ID=Thupl.29381212s0003.1.v3.1.three_prime_UTR.1;Parent=Thupl.29381212s0003.1.v3.1
29381212	JGI_gene	gene	522446	528234	.	-	.	ID=Thupl.29381212s0004.v3.1;Name=Thupl.29381212s0004
29381212	JGI_gene	mRNA	522446	528234	.	-	.	ID=Thupl.29381212s0004.1.v3.1;Name=Thupl.29381212s0004.1;longest=1;Parent=Thupl.29381212s0004.v3.1
29381212	JGI_gene	three_prime_UTR	522446	526973	.	-	.	ID=Thupl.29381212s0004.1.v3.1.three_prime_UTR.1;Parent=Thupl.29381212s0004.1.v3.1
29381212	JGI_gene	CDS	526974	528200	.	-	0	ID=Thupl.29381212s0004.1.v3.1.CDS.1;Parent=Thupl.29381212s0004.1.v3.1
29381212	JGI_gene	five_prime_UTR	528201	528234	.	-	.	ID=Thupl.29381212s0004.1.v3.1.five_prime_UTR.1;Parent=Thupl.29381212s0004.1.v3.1
29381212	JGI_gene	gene	544253	544714	.	+	.	ID=Thupl.29381212s0005.v3.1;Name=Thupl.29381212s0005
29381212	JGI_gene	mRNA	544253	544714	.	+	.	ID=Thupl.29381212s0005.1.v3.1;Name=Thupl.29381212s0005.1;longest=1;Parent=Thupl.29381212s0005.v3.1
29381212	JGI_gene	five_prime_UTR	544253	544363	.	+	.	ID=Thupl.29381212s0005.1.v3.1.five_prime_UTR.1;Parent=Thupl.29381212s0005.1.v3.1
29381212	JGI_gene	CDS	544364	544714	.	+	0	ID=Thupl.29381212s0005.1.v3.1.CDS.1;Parent=Thupl.29381212s0005.1.v3.1
29381212	JGI_gene	gene	555315	555740	.	+	.	ID=Thupl.29381212s0006.v3.1;Name=Thupl.29381212s0006
29381212	JGI_gene	mRNA	555315	555740	.	+	.	ID=Thupl.29381212s0006.1.v3.1;Name=Thupl.29381212s0006.1;longest=1;Parent=Thupl.29381212s0006.v3.1
29381212	JGI_gene	CDS	555315	555740	.	+	0	ID=Thupl.29381212s0006.1.v3.1.CDS.1;Parent=Thupl.29381212s0006.1.v3.1
29381212	JGI_gene	gene	595931	641490	.	-	.	ID=Thupl.29381212s0007.v3.1;Name=Thupl.29381212s0007
29381212	JGI_gene	mRNA	595931	641490	.	-	.	ID=Thupl.29381212s0007.1.v3.1;Name=Thupl.29381212s0007.1;longest=1;Parent=Thupl.29381212s0007.v3.1
29381212	JGI_gene	CDS	641116	641311	.	-	0	ID=Thupl.29381212s0007.1.v3.1.CDS.1;Parent=Thupl.29381212s0007.1.v3.1
29381212	JGI_gene	five_prime_UTR	641312	641490	.	-	.	ID=Thupl.29381212s0007.1.v3.1.five_prime_UTR.1;Parent=Thupl.29381212s0007.1.v3.1
29381212	JGI_gene	CDS	632876	633040	.	-	2	ID=Thupl.29381212s0007.1.v3.1.CDS.2;Parent=Thupl.29381212s0007.1.v3.1
29381212	JGI_gene	CDS	620270	620445	.	-	2	ID=Thupl.29381212s0007.1.v3.1.CDS.3;Parent=Thupl.29381212s0007.1.v3.1
29381212	JGI_gene	CDS	600151	600254	.	-	0	ID=Thupl.29381212s0007.1.v3.1.CDS.4;Parent=Thupl.29381212s0007.1.v3.1
29381212	JGI_gene	CDS	599851	599962	.	-	1	ID=Thupl.29381212s0007.1.v3.1.CDS.5;Parent=Thupl.29381212s0007.1.v3.1
29381212	JGI_gene	three_prime_UTR	595931	596335	.	-	.	ID=Thupl.29381212s0007.1.v3.1.three_prime_UTR.1;Parent=Thupl.29381212s0007.1.v3.1
29381212	JGI_gene	CDS	596336	596404	.	-	0	ID=Thupl.29381212s0007.1.v3.1.CDS.6;Parent=Thupl.29381212s0007.1.v3.1
29381212	JGI_gene	gene	807167	812080	.	+	.	ID=Thupl.29381212s0008.v3.1;Name=Thupl.29381212s0008
29381212	JGI_gene	mRNA	807167	812080	.	+	.	ID=Thupl.29381212s0008.1.v3.1;Name=Thupl.29381212s0008.1;longest=1;Parent=Thupl.29381212s0008.v3.1
29381212	JGI_gene	five_prime_UTR	807167	807284	.	+	.	ID=Thupl.29381212s0008.1.v3.1.five_prime_UTR.1;Parent=Thupl.29381212s0008.1.v3.1
29381212	JGI_gene	CDS	807285	807844	.	+	0	ID=Thupl.29381212s0008.1.v3.1.CDS.1;Parent=Thupl.29381212s0008.1.v3.1
29381212	JGI_gene	CDS	809483	810788	.	+	1	ID=Thupl.29381212s0008.1.v3.1.CDS.2;Parent=Thupl.29381212s0008.1.v3.1
29381212	JGI_gene	CDS	811052	811099	.	+	0	ID=Thupl.29381212s0008.1.v3.1.CDS.3;Parent=Thupl.29381212s0008.1.v3.1
29381212	JGI_gene	three_prime_UTR	811100	812080	.	+	.	ID=Thupl.29381212s0008.1.v3.1.three_prime_UTR.1;Parent=Thupl.29381212s0008.1.v3.1
29381212	JGI_gene	gene	1091199	1092171	.	+	.	ID=Thupl.29381212s0009.v3.1;Name=Thupl.29381212s0009
29381212	JGI_gene	mRNA	1091199	1092171	.	+	.	ID=Thupl.29381212s0009.1.v3.1;Name=Thupl.29381212s0009.1;longest=1;Parent=Thupl.29381212s0009.v3.1
29381212	JGI_gene	five_prime_UTR	1091199	1091323	.	+	.	ID=Thupl.29381212s0009.1.v3.1.five_prime_UTR.1;Parent=Thupl.29381212s0009.1.v3.1
29381212	JGI_gene	CDS	1091324	1091893	.	+	0	ID=Thupl.29381212s0009.1.v3.1.CDS.1;Parent=Thupl.29381212s0009.1.v3.1
29381212	JGI_gene	three_prime_UTR	1091894	1092171	.	+	.	ID=Thupl.29381212s0009.1.v3.1.three_prime_UTR.1;Parent=Thupl.29381212s0009.1.v3.1
29381212	JGI_gene	gene	1092678	1096827	.	+	.	ID=Thupl.29381212s0010.v3.1;Name=Thupl.29381212s0010
29381212	JGI_gene	mRNA	1092678	1096827	.	+	.	ID=Thupl.29381212s0010.1.v3.1;Name=Thupl.29381212s0010.1;longest=1;Parent=Thupl.29381212s0010.v3.1
29381212	JGI_gene	five_prime_UTR	1092678	1093461	.	+	.	ID=Thupl.29381212s0010.1.v3.1.five_prime_UTR.1;Parent=Thupl.29381212s0010.1.v3.1
29381212	JGI_gene	CDS	1093462	1095020	.	+	0	ID=Thupl.29381212s0010.1.v3.1.CDS.1;Parent=Thupl.29381212s0010.1.v3.1
29381212	JGI_gene	CDS	1096379	1096433	.	+	1	ID=Thupl.29381212s0010.1.v3.1.CDS.2;Parent=Thupl.29381212s0010.1.v3.1
29381212	JGI_gene	three_prime_UTR	1096434	1096827	.	+	.	ID=Thupl.29381212s0010.1.v3.1.three_prime_UTR.1;Parent=Thupl.29381212s0010.1.v3.1
29381212	JGI_gene	gene	1223292	1223948	.	+	.	ID=Thupl.29381212s0011.v3.1;Name=Thupl.29381212s0011
29381212	JGI_gene	mRNA	1223292	1223948	.	+	.	ID=Thupl.29381212s0011.1.v3.1;Name=Thupl.29381212s0011.1;longest=1;Parent=Thupl.29381212s0011.v3.1
29381212	JGI_gene	CDS	1223292	1223324	.	+	0	ID=Thupl.29381212s0011.1.v3.1.CDS.1;Parent=Thupl.29381212s0011.1.v3.1
29381212	JGI_gene	CDS	1223560	1223590	.	+	0	ID=Thupl.29381212s0011.1.v3.1.CDS.2;Parent=Thupl.29381212s0011.1.v3.1
29381212	JGI_gene	CDS	1223620	1223948	.	+	2	ID=Thupl.29381212s0011.1.v3.1.CDS.3;Parent=Thupl.29381212s0011.1.v3.1
29381213	JGI_gene	gene	59806	63594	.	-	.	ID=Thupl.29381213s0001.v3.1;Name=Thupl.29381213s0001
29381213	JGI_gene	mRNA	59806	63594	.	-	.	ID=Thupl.29381213s0001.1.v3.1;Name=Thupl.29381213s0001.1;longest=1;Parent=Thupl.29381213s0001.v3.1
29381213	JGI_gene	CDS	63454	63594	.	-	0	ID=Thupl.29381213s0001.1.v3.1.CDS.1;Parent=Thupl.29381213s0001.1.v3.1
29381213	JGI_gene	CDS	63121	63249	.	-	0	ID=Thupl.29381213s0001.1.v3.1.CDS.2;Parent=Thupl.29381213s0001.1.v3.1
29381213	JGI_gene	CDS	62884	63034	.	-	0	ID=Thupl.29381213s0001.1.v3.1.CDS.3;Parent=Thupl.29381213s0001.1.v3.1
29381213	JGI_gene	CDS	60986	60999	.	-	2	ID=Thupl.29381213s0001.1.v3.1.CDS.4;Parent=Thupl.29381213s0001.1.v3.1
29381213	JGI_gene	CDS	60728	60938	.	-	0	ID=Thupl.29381213s0001.1.v3.1.CDS.5;Parent=Thupl.29381213s0001.1.v3.1
29381213	JGI_gene	CDS	60565	60646	.	-	2	ID=Thupl.29381213s0001.1.v3.1.CDS.6;Parent=Thupl.29381213s0001.1.v3.1
29381213	JGI_gene	CDS	60366	60474	.	-	1	ID=Thupl.29381213s0001.1.v3.1.CDS.7;Parent=Thupl.29381213s0001.1.v3.1
29381213	JGI_gene	CDS	60141	60257	.	-	0	ID=Thupl.29381213s0001.1.v3.1.CDS.8;Parent=Thupl.29381213s0001.1.v3.1
29381213	JGI_gene	CDS	59806	60033	.	-	0	ID=Thupl.29381213s0001.1.v3.1.CDS.9;Parent=Thupl.29381213s0001.1.v3.1
29381213	JGI_gene	gene	262716	265527	.	+	.	ID=Thupl.29381213s0002.v3.1;Name=Thupl.29381213s0002
29381213	JGI_gene	mRNA	262716	265527	.	+	.	ID=Thupl.29381213s0002.1.v3.1;Name=Thupl.29381213s0002.1;longest=1;Parent=Thupl.29381213s0002.v3.1
29381213	JGI_gene	five_prime_UTR	262716	262799	.	+	.	ID=Thupl.29381213s0002.1.v3.1.five_prime_UTR.1;Parent=Thupl.29381213s0002.1.v3.1
29381213	JGI_gene	CDS	262800	264794	.	+	0	ID=Thupl.29381213s0002.1.v3.1.CDS.1;Parent=Thupl.29381213s0002.1.v3.1
29381213	JGI_gene	three_prime_UTR	264795	265527	.	+	.	ID=Thupl.29381213s0002.1.v3.1.three_prime_UTR.1;Parent=Thupl.29381213s0002.1.v3.1
29381213	JGI_gene	gene	281345	281704	.	+	.	ID=Thupl.29381213s0003.v3.1;Name=Thupl.29381213s0003
29381213	JGI_gene	mRNA	281345	281704	.	+	.	ID=Thupl.29381213s0003.1.v3.1;Name=Thupl.29381213s0003.1;longest=1;Parent=Thupl.29381213s0003.v3.1
29381213	JGI_gene	CDS	281345	281704	.	+	0	ID=Thupl.29381213s0003.1.v3.1.CDS.1;Parent=Thupl.29381213s0003.1.v3.1
29381213	JGI_gene	gene	359197	362227	.	+	.	ID=Thupl.29381213s0004.v3.1;Name=Thupl.29381213s0004
29381213	JGI_gene	mRNA	359197	362227	.	+	.	ID=Thupl.29381213s0004.1.v3.1;Name=Thupl.29381213s0004.1;longest=1;Parent=Thupl.29381213s0004.v3.1
29381213	JGI_gene	five_prime_UTR	359197	359670	.	+	.	ID=Thupl.29381213s0004.1.v3.1.five_prime_UTR.1;Parent=Thupl.29381213s0004.1.v3.1
29381213	JGI_gene	five_prime_UTR	359789	359878	.	+	.	ID=Thupl.29381213s0004.1.v3.1.five_prime_UTR.2;Parent=Thupl.29381213s0004.1.v3.1
29381213	JGI_gene	CDS	359879	359956	.	+	0	ID=Thupl.29381213s0004.1.v3.1.CDS.1;Parent=Thupl.29381213s0004.1.v3.1
29381213	JGI_gene	CDS	360062	360091	.	+	0	ID=Thupl.29381213s0004.1.v3.1.CDS.2;Parent=Thupl.29381213s0004.1.v3.1
29381213	JGI_gene	CDS	360192	360399	.	+	0	ID=Thupl.29381213s0004.1.v3.1.CDS.3;Parent=Thupl.29381213s0004.1.v3.1
29381213	JGI_gene	CDS	360977	361058	.	+	2	ID=Thupl.29381213s0004.1.v3.1.CDS.4;Parent=Thupl.29381213s0004.1.v3.1
29381213	JGI_gene	CDS	361164	361272	.	+	1	ID=Thupl.29381213s0004.1.v3.1.CDS.5;Parent=Thupl.29381213s0004.1.v3.1
29381213	JGI_gene	CDS	361461	361580	.	+	0	ID=Thupl.29381213s0004.1.v3.1.CDS.6;Parent=Thupl.29381213s0004.1.v3.1
29381213	JGI_gene	CDS	361670	361897	.	+	0	ID=Thupl.29381213s0004.1.v3.1.CDS.7;Parent=Thupl.29381213s0004.1.v3.1
29381213	JGI_gene	three_prime_UTR	361898	362227	.	+	.	ID=Thupl.29381213s0004.1.v3.1.three_prime_UTR.1;Parent=Thupl.29381213s0004.1.v3.1
29381213	JGI_gene	gene	367834	372780	.	-	.	ID=Thupl.29381213s0005.v3.1;Name=Thupl.29381213s0005
29381213	JGI_gene	mRNA	367834	372780	.	-	.	ID=Thupl.29381213s0005.1.v3.1;Name=Thupl.29381213s0005.1;longest=1;Parent=Thupl.29381213s0005.v3.1
29381213	JGI_gene	CDS	372616	372780	.	-	0	ID=Thupl.29381213s0005.1.v3.1.CDS.1;Parent=Thupl.29381213s0005.1.v3.1
29381213	JGI_gene	CDS	372396	372524	.	-	0	ID=Thupl.29381213s0005.1.v3.1.CDS.2;Parent=Thupl.29381213s0005.1.v3.1
29381213	JGI_gene	CDS	369911	370063	.	-	0	ID=Thupl.29381213s0005.1.v3.1.CDS.3;Parent=Thupl.29381213s0005.1.v3.1
29381213	JGI_gene	CDS	369729	369752	.	-	0	ID=Thupl.29381213s0005.1.v3.1.CDS.4;Parent=Thupl.29381213s0005.1.v3.1
29381213	JGI_gene	CDS	369426	369633	.	-	0	ID=Thupl.29381213s0005.1.v3.1.CDS.5;Parent=Thupl.29381213s0005.1.v3.1
29381213	JGI_gene	CDS	369261	369342	.	-	2	ID=Thupl.29381213s0005.1.v3.1.CDS.6;Parent=Thupl.29381213s0005.1.v3.1
29381213	JGI_gene	CDS	368411	368519	.	-	1	ID=Thupl.29381213s0005.1.v3.1.CDS.7;Parent=Thupl.29381213s0005.1.v3.1
29381213	JGI_gene	CDS	368155	368271	.	-	0	ID=Thupl.29381213s0005.1.v3.1.CDS.8;Parent=Thupl.29381213s0005.1.v3.1
29381213	JGI_gene	CDS	367834	368064	.	-	0	ID=Thupl.29381213s0005.1.v3.1.CDS.9;Parent=Thupl.29381213s0005.1.v3.1
29381213	JGI_gene	gene	409024	411955	.	-	.	ID=Thupl.29381213s0006.v3.1;Name=Thupl.29381213s0006
29381213	JGI_gene	mRNA	409024	411955	.	-	.	ID=Thupl.29381213s0006.1.v3.1;Name=Thupl.29381213s0006.1;longest=1;Parent=Thupl.29381213s0006.v3.1
29381213	JGI_gene	CDS	411746	411955	.	-	0	ID=Thupl.29381213s0006.1.v3.1.CDS.1;Parent=Thupl.29381213s0006.1.v3.1
29381213	JGI_gene	CDS	411517	411645	.	-	0	ID=Thupl.29381213s0006.1.v3.1.CDS.2;Parent=Thupl.29381213s0006.1.v3.1
29381213	JGI_gene	CDS	411050	411214	.	-	0	ID=Thupl.29381213s0006.1.v3.1.CDS.3;Parent=Thupl.29381213s0006.1.v3.1
29381213	JGI_gene	CDS	410406	410613	.	-	0	ID=Thupl.29381213s0006.1.v3.1.CDS.4;Parent=Thupl.29381213s0006.1.v3.1
29381213	JGI_gene	CDS	410020	410101	.	-	2	ID=Thupl.29381213s0006.1.v3.1.CDS.5;Parent=Thupl.29381213s0006.1.v3.1
29381213	JGI_gene	CDS	409700	409808	.	-	1	ID=Thupl.29381213s0006.1.v3.1.CDS.6;Parent=Thupl.29381213s0006.1.v3.1
29381213	JGI_gene	CDS	409330	409446	.	-	0	ID=Thupl.29381213s0006.1.v3.1.CDS.7;Parent=Thupl.29381213s0006.1.v3.1
29381213	JGI_gene	CDS	409024	409254	.	-	0	ID=Thupl.29381213s0006.1.v3.1.CDS.8;Parent=Thupl.29381213s0006.1.v3.1
29381218	JGI_gene	gene	216933	217218	.	-	.	ID=Thupl.29381218s0001.v3.1;Name=Thupl.29381218s0001
29381218	JGI_gene	mRNA	216933	217218	.	-	.	ID=Thupl.29381218s0001.1.v3.1;Name=Thupl.29381218s0001.1;longest=1;Parent=Thupl.29381218s0001.v3.1
29381218	JGI_gene	CDS	217098	217131	.	-	0	ID=Thupl.29381218s0001.1.v3.1.CDS.1;Parent=Thupl.29381218s0001.1.v3.1
29381218	JGI_gene	five_prime_UTR	217132	217218	.	-	.	ID=Thupl.29381218s0001.1.v3.1.five_prime_UTR.1;Parent=Thupl.29381218s0001.1.v3.1
29381218	JGI_gene	three_prime_UTR	216933	216933	.	-	.	ID=Thupl.29381218s0001.1.v3.1.three_prime_UTR.1;Parent=Thupl.29381218s0001.1.v3.1
29381218	JGI_gene	CDS	216934	217010	.	-	2	ID=Thupl.29381218s0001.1.v3.1.CDS.2;Parent=Thupl.29381218s0001.1.v3.1
29381218	JGI_gene	gene	552979	554391	.	+	.	ID=Thupl.29381218s0002.v3.1;Name=Thupl.29381218s0002
29381218	JGI_gene	mRNA	552979	554391	.	+	.	ID=Thupl.29381218s0002.1.v3.1;Name=Thupl.29381218s0002.1;longest=1;Parent=Thupl.29381218s0002.v3.1
29381218	JGI_gene	five_prime_UTR	552979	553054	.	+	.	ID=Thupl.29381218s0002.1.v3.1.five_prime_UTR.1;Parent=Thupl.29381218s0002.1.v3.1
29381218	JGI_gene	CDS	553780	554193	.	+	0	ID=Thupl.29381218s0002.1.v3.1.CDS.1;Parent=Thupl.29381218s0002.1.v3.1
29381218	JGI_gene	three_prime_UTR	554194	554391	.	+	.	ID=Thupl.29381218s0002.1.v3.1.three_prime_UTR.1;Parent=Thupl.29381218s0002.1.v3.1
29381218	JGI_gene	gene	770224	777992	.	-	.	ID=Thupl.29381218s0003.v3.1;Name=Thupl.29381218s0003
29381218	JGI_gene	mRNA	770224	777992	.	-	.	ID=Thupl.29381218s0003.1.v3.1;Name=Thupl.29381218s0003.1;longest=1;Parent=Thupl.29381218s0003.v3.1
29381218	JGI_gene	CDS	777886	777992	.	-	0	ID=Thupl.29381218s0003.1.v3.1.CDS.1;Parent=Thupl.29381218s0003.1.v3.1
29381218	JGI_gene	CDS	770224	770245	.	-	1	ID=Thupl.29381218s0003.1.v3.1.CDS.2;Parent=Thupl.29381218s0003.1.v3.1
29381218	JGI_gene	gene	1151770	1152225	.	+	.	ID=Thupl.29381218s0004.v3.1;Name=Thupl.29381218s0004
29381218	JGI_gene	mRNA	1151770	1152225	.	+	.	ID=Thupl.29381218s0004.1.v3.1;Name=Thupl.29381218s0004.1;longest=1;Parent=Thupl.29381218s0004.v3.1
29381218	JGI_gene	five_prime_UTR	1151770	1151818	.	+	.	ID=Thupl.29381218s0004.1.v3.1.five_prime_UTR.1;Parent=Thupl.29381218s0004.1.v3.1
29381218	JGI_gene	CDS	1151819	1151905	.	+	0	ID=Thupl.29381218s0004.1.v3.1.CDS.1;Parent=Thupl.29381218s0004.1.v3.1
29381218	JGI_gene	CDS	1151995	1152225	.	+	0	ID=Thupl.29381218s0004.1.v3.1.CDS.2;Parent=Thupl.29381218s0004.1.v3.1
29381218	JGI_gene	gene	1425002	1427912	.	-	.	ID=Thupl.29381218s0005.v3.1;Name=Thupl.29381218s0005
29381218	JGI_gene	mRNA	1425002	1427912	.	-	.	ID=Thupl.29381218s0005.1.v3.1;Name=Thupl.29381218s0005.1;longest=1;Parent=Thupl.29381218s0005.v3.1
29381218	JGI_gene	CDS	1427171	1427837	.	-	0	ID=Thupl.29381218s0005.1.v3.1.CDS.1;Parent=Thupl.29381218s0005.1.v3.1
29381218	JGI_gene	five_prime_UTR	1427838	1427912	.	-	.	ID=Thupl.29381218s0005.1.v3.1.five_prime_UTR.1;Parent=Thupl.29381218s0005.1.v3.1
29381218	JGI_gene	CDS	1426671	1427092	.	-	2	ID=Thupl.29381218s0005.1.v3.1.CDS.2;Parent=Thupl.29381218s0005.1.v3.1
29381218	JGI_gene	three_prime_UTR	1425002	1425343	.	-	.	ID=Thupl.29381218s0005.1.v3.1.three_prime_UTR.1;Parent=Thupl.29381218s0005.1.v3.1
29381218	JGI_gene	CDS	1425344	1426057	.	-	0	ID=Thupl.29381218s0005.1.v3.1.CDS.3;Parent=Thupl.29381218s0005.1.v3.1
29381218	JGI_gene	gene	1452178	1454572	.	+	.	ID=Thupl.29381218s0006.v3.1;Name=Thupl.29381218s0006
29381218	JGI_gene	mRNA	1452178	1454572	.	+	.	ID=Thupl.29381218s0006.1.v3.1;Name=Thupl.29381218s0006.1;longest=1;Parent=Thupl.29381218s0006.v3.1
29381218	JGI_gene	CDS	1452178	1452276	.	+	0	ID=Thupl.29381218s0006.1.v3.1.CDS.1;Parent=Thupl.29381218s0006.1.v3.1
29381218	JGI_gene	CDS	1452368	1452519	.	+	0	ID=Thupl.29381218s0006.1.v3.1.CDS.2;Parent=Thupl.29381218s0006.1.v3.1
29381218	JGI_gene	CDS	1452612	1452856	.	+	1	ID=Thupl.29381218s0006.1.v3.1.CDS.3;Parent=Thupl.29381218s0006.1.v3.1
29381218	JGI_gene	CDS	1453185	1453313	.	+	2	ID=Thupl.29381218s0006.1.v3.1.CDS.4;Parent=Thupl.29381218s0006.1.v3.1
29381218	JGI_gene	CDS	1453407	1454330	.	+	2	ID=Thupl.29381218s0006.1.v3.1.CDS.5;Parent=Thupl.29381218s0006.1.v3.1
29381218	JGI_gene	CDS	1454442	1454572	.	+	2	ID=Thupl.29381218s0006.1.v3.1.CDS.6;Parent=Thupl.29381218s0006.1.v3.1
29381218	JGI_gene	gene	1553923	1555459	.	+	.	ID=Thupl.29381218s0007.v3.1;Name=Thupl.29381218s0007
29381218	JGI_gene	mRNA	1553923	1555459	.	+	.	ID=Thupl.29381218s0007.1.v3.1;Name=Thupl.29381218s0007.1;longest=1;Parent=Thupl.29381218s0007.v3.1
29381218	JGI_gene	five_prime_UTR	1553923	1554016	.	+	.	ID=Thupl.29381218s0007.1.v3.1.five_prime_UTR.1;Parent=Thupl.29381218s0007.1.v3.1
29381218	JGI_gene	CDS	1554017	1554211	.	+	0	ID=Thupl.29381218s0007.1.v3.1.CDS.1;Parent=Thupl.29381218s0007.1.v3.1
29381218	JGI_gene	CDS	1554351	1554410	.	+	0	ID=Thupl.29381218s0007.1.v3.1.CDS.2;Parent=Thupl.29381218s0007.1.v3.1
29381218	JGI_gene	CDS	1554860	1554906	.	+	0	ID=Thupl.29381218s0007.1.v3.1.CDS.3;Parent=Thupl.29381218s0007.1.v3.1
29381218	JGI_gene	CDS	1555007	1555094	.	+	1	ID=Thupl.29381218s0007.1.v3.1.CDS.4;Parent=Thupl.29381218s0007.1.v3.1
29381218	JGI_gene	three_prime_UTR	1555095	1555459	.	+	.	ID=Thupl.29381218s0007.1.v3.1.three_prime_UTR.1;Parent=Thupl.29381218s0007.1.v3.1
29381218	JGI_gene	gene	1673231	1674257	.	-	.	ID=Thupl.29381218s0008.v3.1;Name=Thupl.29381218s0008
29381218	JGI_gene	mRNA	1673231	1674257	.	-	.	ID=Thupl.29381218s0008.1.v3.1;Name=Thupl.29381218s0008.1;longest=1;Parent=Thupl.29381218s0008.v3.1
29381218	JGI_gene	five_prime_UTR	1674245	1674257	.	-	.	ID=Thupl.29381218s0008.1.v3.1.five_prime_UTR.1;Parent=Thupl.29381218s0008.1.v3.1
29381218	JGI_gene	CDS	1673687	1673794	.	-	0	ID=Thupl.29381218s0008.1.v3.1.CDS.1;Parent=Thupl.29381218s0008.1.v3.1
29381218	JGI_gene	five_prime_UTR	1673795	1674044	.	-	.	ID=Thupl.29381218s0008.1.v3.1.five_prime_UTR.2;Parent=Thupl.29381218s0008.1.v3.1
29381218	JGI_gene	CDS	1673231	1673554	.	-	0	ID=Thupl.29381218s0008.1.v3.1.CDS.2;Parent=Thupl.29381218s0008.1.v3.1
29381218	JGI_gene	gene	1789459	1789919	.	-	.	ID=Thupl.29381218s0009.v3.1;Name=Thupl.29381218s0009
29381218	JGI_gene	mRNA	1789459	1789919	.	-	.	ID=Thupl.29381218s0009.1.v3.1;Name=Thupl.29381218s0009.1;longest=1;Parent=Thupl.29381218s0009.v3.1
29381218	JGI_gene	CDS	1789885	1789919	.	-	0	ID=Thupl.29381218s0009.1.v3.1.CDS.1;Parent=Thupl.29381218s0009.1.v3.1
29381218	JGI_gene	CDS	1789459	1789636	.	-	1	ID=Thupl.29381218s0009.1.v3.1.CDS.2;Parent=Thupl.29381218s0009.1.v3.1
29381218	JGI_gene	gene	2153536	2234977	.	+	.	ID=Thupl.29381218s0010.v3.1;Name=Thupl.29381218s0010
29381218	JGI_gene	mRNA	2153536	2234977	.	+	.	ID=Thupl.29381218s0010.1.v3.1;Name=Thupl.29381218s0010.1;longest=1;Parent=Thupl.29381218s0010.v3.1
29381218	JGI_gene	five_prime_UTR	2153536	2153986	.	+	.	ID=Thupl.29381218s0010.1.v3.1.five_prime_UTR.1;Parent=Thupl.29381218s0010.1.v3.1
29381218	JGI_gene	CDS	2153987	2154071	.	+	0	ID=Thupl.29381218s0010.1.v3.1.CDS.1;Parent=Thupl.29381218s0010.1.v3.1
29381218	JGI_gene	CDS	2180100	2180182	.	+	2	ID=Thupl.29381218s0010.1.v3.1.CDS.2;Parent=Thupl.29381218s0010.1.v3.1
29381218	JGI_gene	CDS	2180289	2180336	.	+	0	ID=Thupl.29381218s0010.1.v3.1.CDS.3;Parent=Thupl.29381218s0010.1.v3.1
29381218	JGI_gene	CDS	2185934	2186043	.	+	0	ID=Thupl.29381218s0010.1.v3.1.CDS.4;Parent=Thupl.29381218s0010.1.v3.1
29381218	JGI_gene	CDS	2201224	2201308	.	+	1	ID=Thupl.29381218s0010.1.v3.1.CDS.5;Parent=Thupl.29381218s0010.1.v3.1
29381218	JGI_gene	CDS	2201469	2201742	.	+	0	ID=Thupl.29381218s0010.1.v3.1.CDS.6;Parent=Thupl.29381218s0010.1.v3.1
29381218	JGI_gene	CDS	2206959	2207368	.	+	2	ID=Thupl.29381218s0010.1.v3.1.CDS.7;Parent=Thupl.29381218s0010.1.v3.1
29381218	JGI_gene	CDS	2207473	2207714	.	+	0	ID=Thupl.29381218s0010.1.v3.1.CDS.8;Parent=Thupl.29381218s0010.1.v3.1
29381218	JGI_gene	CDS	2207800	2208508	.	+	1	ID=Thupl.29381218s0010.1.v3.1.CDS.9;Parent=Thupl.29381218s0010.1.v3.1
29381218	JGI_gene	CDS	2233540	2233947	.	+	0	ID=Thupl.29381218s0010.1.v3.1.CDS.10;Parent=Thupl.29381218s0010.1.v3.1
29381218	JGI_gene	CDS	2234148	2234279	.	+	0	ID=Thupl.29381218s0010.1.v3.1.CDS.11;Parent=Thupl.29381218s0010.1.v3.1
29381218	JGI_gene	CDS	2234389	2234760	.	+	0	ID=Thupl.29381218s0010.1.v3.1.CDS.12;Parent=Thupl.29381218s0010.1.v3.1
29381218	JGI_gene	three_prime_UTR	2234761	2234977	.	+	.	ID=Thupl.29381218s0010.1.v3.1.three_prime_UTR.1;Parent=Thupl.29381218s0010.1.v3.1
29381218	JGI_gene	gene	2242512	2242922	.	+	.	ID=Thupl.29381218s0011.v3.1;Name=Thupl.29381218s0011
29381218	JGI_gene	mRNA	2242512	2242922	.	+	.	ID=Thupl.29381218s0011.1.v3.1;Name=Thupl.29381218s0011.1;longest=1;Parent=Thupl.29381218s0011.v3.1
29381218	JGI_gene	CDS	2242512	2242922	.	+	0	ID=Thupl.29381218s0011.1.v3.1.CDS.1;Parent=Thupl.29381218s0011.1.v3.1
29381218	JGI_gene	gene	2355034	2384836	.	+	.	ID=Thupl.29381218s0012.v3.1;Name=Thupl.29381218s0012
29381218	JGI_gene	mRNA	2355034	2384836	.	+	.	ID=Thupl.29381218s0012.1.v3.1;Name=Thupl.29381218s0012.1;longest=1;Parent=Thupl.29381218s0012.v3.1
29381218	JGI_gene	CDS	2355034	2355036	.	+	0	ID=Thupl.29381218s0012.1.v3.1.CDS.1;Parent=Thupl.29381218s0012.1.v3.1
29381218	JGI_gene	CDS	2357201	2357242	.	+	0	ID=Thupl.29381218s0012.1.v3.1.CDS.2;Parent=Thupl.29381218s0012.1.v3.1
29381218	JGI_gene	CDS	2357688	2357786	.	+	0	ID=Thupl.29381218s0012.1.v3.1.CDS.3;Parent=Thupl.29381218s0012.1.v3.1
29381218	JGI_gene	CDS	2357959	2358036	.	+	0	ID=Thupl.29381218s0012.1.v3.1.CDS.4;Parent=Thupl.29381218s0012.1.v3.1
29381218	JGI_gene	CDS	2384401	2384440	.	+	0	ID=Thupl.29381218s0012.1.v3.1.CDS.5;Parent=Thupl.29381218s0012.1.v3.1
29381218	JGI_gene	CDS	2384560	2384721	.	+	2	ID=Thupl.29381218s0012.1.v3.1.CDS.6;Parent=Thupl.29381218s0012.1.v3.1
29381218	JGI_gene	CDS	2384814	2384836	.	+	2	ID=Thupl.29381218s0012.1.v3.1.CDS.7;Parent=Thupl.29381218s0012.1.v3.1
29381218	JGI_gene	gene	2367892	2370066	.	+	.	ID=Thupl.29381218s0013.v3.1;Name=Thupl.29381218s0013
29381218	JGI_gene	mRNA	2367892	2370066	.	+	.	ID=Thupl.29381218s0013.1.v3.1;Name=Thupl.29381218s0013.1;longest=1;Parent=Thupl.29381218s0013.v3.1
29381218	JGI_gene	five_prime_UTR	2367892	2368261	.	+	.	ID=Thupl.29381218s0013.1.v3.1.five_prime_UTR.1;Parent=Thupl.29381218s0013.1.v3.1
29381218	JGI_gene	CDS	2368262	2368765	.	+	0	ID=Thupl.29381218s0013.1.v3.1.CDS.1;Parent=Thupl.29381218s0013.1.v3.1
29381218	JGI_gene	three_prime_UTR	2368766	2370066	.	+	.	ID=Thupl.29381218s0013.1.v3.1.three_prime_UTR.1;Parent=Thupl.29381218s0013.1.v3.1
29381219	JGI_gene	gene	25282	25965	.	-	.	ID=Thupl.29381219s0001.v3.1;Name=Thupl.29381219s0001
29381219	JGI_gene	mRNA	25282	25965	.	-	.	ID=Thupl.29381219s0001.1.v3.1;Name=Thupl.29381219s0001.1;longest=1;Parent=Thupl.29381219s0001.v3.1
29381219	JGI_gene	CDS	25282	25965	.	-	0	ID=Thupl.29381219s0001.1.v3.1.CDS.1;Parent=Thupl.29381219s0001.1.v3.1
29381219	JGI_gene	gene	85420	86677	.	-	.	ID=Thupl.29381219s0002.v3.1;Name=Thupl.29381219s0002
29381219	JGI_gene	mRNA	85420	86677	.	-	.	ID=Thupl.29381219s0002.1.v3.1;Name=Thupl.29381219s0002.1;longest=1;Parent=Thupl.29381219s0002.v3.1
29381219	JGI_gene	three_prime_UTR	85420	85667	.	-	.	ID=Thupl.29381219s0002.1.v3.1.three_prime_UTR.1;Parent=Thupl.29381219s0002.1.v3.1
29381219	JGI_gene	CDS	85668	86561	.	-	0	ID=Thupl.29381219s0002.1.v3.1.CDS.1;Parent=Thupl.29381219s0002.1.v3.1
29381219	JGI_gene	five_prime_UTR	86562	86677	.	-	.	ID=Thupl.29381219s0002.1.v3.1.five_prime_UTR.1;Parent=Thupl.29381219s0002.1.v3.1
29381219	JGI_gene	gene	664686	776400	.	-	.	ID=Thupl.29381219s0003.v3.1;Name=Thupl.29381219s0003
29381219	JGI_gene	mRNA	664686	776400	.	-	.	ID=Thupl.29381219s0003.1.v3.1;Name=Thupl.29381219s0003.1;longest=1;Parent=Thupl.29381219s0003.v3.1
29381219	JGI_gene	CDS	775955	776122	.	-	0	ID=Thupl.29381219s0003.1.v3.1.CDS.1;Parent=Thupl.29381219s0003.1.v3.1
29381219	JGI_gene	five_prime_UTR	776123	776400	.	-	.	ID=Thupl.29381219s0003.1.v3.1.five_prime_UTR.1;Parent=Thupl.29381219s0003.1.v3.1
29381219	JGI_gene	CDS	742953	743029	.	-	0	ID=Thupl.29381219s0003.1.v3.1.CDS.2;Parent=Thupl.29381219s0003.1.v3.1
29381219	JGI_gene	CDS	729643	729801	.	-	1	ID=Thupl.29381219s0003.1.v3.1.CDS.3;Parent=Thupl.29381219s0003.1.v3.1
29381219	JGI_gene	CDS	713131	713344	.	-	1	ID=Thupl.29381219s0003.1.v3.1.CDS.4;Parent=Thupl.29381219s0003.1.v3.1
29381219	JGI_gene	CDS	712931	713017	.	-	0	ID=Thupl.29381219s0003.1.v3.1.CDS.5;Parent=Thupl.29381219s0003.1.v3.1
29381219	JGI_gene	CDS	712685	712824	.	-	0	ID=Thupl.29381219s0003.1.v3.1.CDS.6;Parent=Thupl.29381219s0003.1.v3.1
29381219	JGI_gene	CDS	708828	708908	.	-	1	ID=Thupl.29381219s0003.1.v3.1.CDS.7;Parent=Thupl.29381219s0003.1.v3.1
29381219	JGI_gene	CDS	696878	696942	.	-	1	ID=Thupl.29381219s0003.1.v3.1.CDS.8;Parent=Thupl.29381219s0003.1.v3.1
29381219	JGI_gene	CDS	696331	696506	.	-	2	ID=Thupl.29381219s0003.1.v3.1.CDS.9;Parent=Thupl.29381219s0003.1.v3.1
29381219	JGI_gene	CDS	677903	678033	.	-	0	ID=Thupl.29381219s0003.1.v3.1.CDS.10;Parent=Thupl.29381219s0003.1.v3.1
29381219	JGI_gene	CDS	677648	677735	.	-	1	ID=Thupl.29381219s0003.1.v3.1.CDS.11;Parent=Thupl.29381219s0003.1.v3.1
29381219	JGI_gene	CDS	669812	670025	.	-	0	ID=Thupl.29381219s0003.1.v3.1.CDS.12;Parent=Thupl.29381219s0003.1.v3.1
29381219	JGI_gene	CDS	665987	666093	.	-	2	ID=Thupl.29381219s0003.1.v3.1.CDS.13;Parent=Thupl.29381219s0003.1.v3.1
29381219	JGI_gene	three_prime_UTR	664686	665356	.	-	.	ID=Thupl.29381219s0003.1.v3.1.three_prime_UTR.1;Parent=Thupl.29381219s0003.1.v3.1
29381219	JGI_gene	CDS	665357	665887	.	-	0	ID=Thupl.29381219s0003.1.v3.1.CDS.14;Parent=Thupl.29381219s0003.1.v3.1
29381219	JGI_gene	gene	757151	758281	.	-	.	ID=Thupl.29381219s0004.v3.1;Name=Thupl.29381219s0004
29381219	JGI_gene	mRNA	757151	758281	.	-	.	ID=Thupl.29381219s0004.1.v3.1;Name=Thupl.29381219s0004.1;longest=1;Parent=Thupl.29381219s0004.v3.1
29381219	JGI_gene	three_prime_UTR	757151	757385	.	-	.	ID=Thupl.29381219s0004.1.v3.1.three_prime_UTR.1;Parent=Thupl.29381219s0004.1.v3.1
29381219	JGI_gene	CDS	757386	757967	.	-	0	ID=Thupl.29381219s0004.1.v3.1.CDS.1;Parent=Thupl.29381219s0004.1.v3.1
29381219	JGI_gene	five_prime_UTR	757968	758281	.	-	.	ID=Thupl.29381219s0004.1.v3.1.five_prime_UTR.1;Parent=Thupl.29381219s0004.1.v3.1
29381219	JGI_gene	gene	888133	889979	.	-	.	ID=Thupl.29381219s0005.v3.1;Name=Thupl.29381219s0005
29381219	JGI_gene	mRNA	888133	889979	.	-	.	ID=Thupl.29381219s0005.1.v3.1;Name=Thupl.29381219s0005.1;longest=1;Parent=Thupl.29381219s0005.v3.1
29381219	JGI_gene	three_prime_UTR	888133	888602	.	-	.	ID=Thupl.29381219s0005.1.v3.1.three_prime_UTR.1;Parent=Thupl.29381219s0005.1.v3.1
29381219	JGI_gene	CDS	888603	889751	.	-	0	ID=Thupl.29381219s0005.1.v3.1.CDS.1;Parent=Thupl.29381219s0005.1.v3.1
29381219	JGI_gene	five_prime_UTR	889752	889979	.	-	.	ID=Thupl.29381219s0005.1.v3.1.five_prime_UTR.1;Parent=Thupl.29381219s0005.1.v3.1
29381219	JGI_gene	gene	1305015	1309651	.	+	.	ID=Thupl.29381219s0006.v3.1;Name=Thupl.29381219s0006
29381219	JGI_gene	mRNA	1305015	1309651	.	+	.	ID=Thupl.29381219s0006.1.v3.1;Name=Thupl.29381219s0006.1;longest=1;Parent=Thupl.29381219s0006.v3.1
29381219	JGI_gene	five_prime_UTR	1305015	1305376	.	+	.	ID=Thupl.29381219s0006.1.v3.1.five_prime_UTR.1;Parent=Thupl.29381219s0006.1.v3.1
29381219	JGI_gene	CDS	1305377	1305437	.	+	0	ID=Thupl.29381219s0006.1.v3.1.CDS.1;Parent=Thupl.29381219s0006.1.v3.1
29381219	JGI_gene	CDS	1306455	1307804	.	+	2	ID=Thupl.29381219s0006.1.v3.1.CDS.2;Parent=Thupl.29381219s0006.1.v3.1
29381219	JGI_gene	CDS	1309110	1309141	.	+	2	ID=Thupl.29381219s0006.1.v3.1.CDS.3;Parent=Thupl.29381219s0006.1.v3.1
29381219	JGI_gene	three_prime_UTR	1309142	1309651	.	+	.	ID=Thupl.29381219s0006.1.v3.1.three_prime_UTR.1;Parent=Thupl.29381219s0006.1.v3.1
29381220	JGI_gene	gene	16191	19967	.	+	.	ID=Thupl.29381220s0001.v3.1;Name=Thupl.29381220s0001
29381220	JGI_gene	mRNA	16191	19967	.	+	.	ID=Thupl.29381220s0001.1.v3.1;Name=Thupl.29381220s0001.1;longest=1;Parent=Thupl.29381220s0001.v3.1
29381220	JGI_gene	five_prime_UTR	16191	16553	.	+	.	ID=Thupl.29381220s0001.1.v3.1.five_prime_UTR.1;Parent=Thupl.29381220s0001.1.v3.1
29381220	JGI_gene	five_prime_UTR	17203	17232	.	+	.	ID=Thupl.29381220s0001.1.v3.1.five_prime_UTR.2;Parent=Thupl.29381220s0001.1.v3.1
29381220	JGI_gene	CDS	17233	17422	.	+	0	ID=Thupl.29381220s0001.1.v3.1.CDS.1;Parent=Thupl.29381220s0001.1.v3.1
29381220	JGI_gene	CDS	18435	18679	.	+	2	ID=Thupl.29381220s0001.1.v3.1.CDS.2;Parent=Thupl.29381220s0001.1.v3.1
29381220	JGI_gene	CDS	19709	19714	.	+	0	ID=Thupl.29381220s0001.1.v3.1.CDS.3;Parent=Thupl.29381220s0001.1.v3.1
29381220	JGI_gene	three_prime_UTR	19715	19967	.	+	.	ID=Thupl.29381220s0001.1.v3.1.three_prime_UTR.1;Parent=Thupl.29381220s0001.1.v3.1
29381220	JGI_gene	gene	600092	606603	.	-	.	ID=Thupl.29381220s0002.v3.1;Name=Thupl.29381220s0002
29381220	JGI_gene	mRNA	600092	606603	.	-	.	ID=Thupl.29381220s0002.1.v3.1;Name=Thupl.29381220s0002.1;longest=1;Parent=Thupl.29381220s0002.v3.1
29381220	JGI_gene	CDS	606317	606603	.	-	0	ID=Thupl.29381220s0002.1.v3.1.CDS.1;Parent=Thupl.29381220s0002.1.v3.1
29381220	JGI_gene	CDS	600092	600104	.	-	1	ID=Thupl.29381220s0002.1.v3.1.CDS.2;Parent=Thupl.29381220s0002.1.v3.1
29381220	JGI_gene	gene	606958	632266	.	+	.	ID=Thupl.29381220s0003.v3.1;Name=Thupl.29381220s0003
29381220	JGI_gene	mRNA	606958	632266	.	+	.	ID=Thupl.29381220s0003.1.v3.1;Name=Thupl.29381220s0003.1;longest=1;Parent=Thupl.29381220s0003.v3.1
29381220	JGI_gene	five_prime_UTR	606958	606982	.	+	.	ID=Thupl.29381220s0003.1.v3.1.five_prime_UTR.1;Parent=Thupl.29381220s0003.1.v3.1
29381220	JGI_gene	CDS	606983	607165	.	+	0	ID=Thupl.29381220s0003.1.v3.1.CDS.1;Parent=Thupl.29381220s0003.1.v3.1
29381220	JGI_gene	CDS	607968	608110	.	+	0	ID=Thupl.29381220s0003.1.v3.1.CDS.2;Parent=Thupl.29381220s0003.1.v3.1
29381220	JGI_gene	CDS	608395	608524	.	+	1	ID=Thupl.29381220s0003.1.v3.1.CDS.3;Parent=Thupl.29381220s0003.1.v3.1
29381220	JGI_gene	CDS	625251	625442	.	+	0	ID=Thupl.29381220s0003.1.v3.1.CDS.4;Parent=Thupl.29381220s0003.1.v3.1
29381220	JGI_gene	CDS	629470	629679	.	+	0	ID=Thupl.29381220s0003.1.v3.1.CDS.5;Parent=Thupl.29381220s0003.1.v3.1
29381220	JGI_gene	three_prime_UTR	629680	632266	.	+	.	ID=Thupl.29381220s0003.1.v3.1.three_prime_UTR.1;Parent=Thupl.29381220s0003.1.v3.1
29381220	JGI_gene	gene	701703	833622	.	-	.	ID=Thupl.29381220s0004.v3.1;Name=Thupl.29381220s0004
29381220	JGI_gene	mRNA	701703	833622	.	-	.	ID=Thupl.29381220s0004.1.v3.1;Name=Thupl.29381220s0004.1;longest=1;Parent=Thupl.29381220s0004.v3.1
29381220	JGI_gene	CDS	833595	833622	.	-	0	ID=Thupl.29381220s0004.1.v3.1.CDS.1;Parent=Thupl.29381220s0004.1.v3.1
29381220	JGI_gene	CDS	833400	833491	.	-	2	ID=Thupl.29381220s0004.1.v3.1.CDS.2;Parent=Thupl.29381220s0004.1.v3.1
29381220	JGI_gene	CDS	796075	796296	.	-	0	ID=Thupl.29381220s0004.1.v3.1.CDS.3;Parent=Thupl.29381220s0004.1.v3.1
29381220	JGI_gene	CDS	777810	777897	.	-	0	ID=Thupl.29381220s0004.1.v3.1.CDS.4;Parent=Thupl.29381220s0004.1.v3.1
29381220	JGI_gene	CDS	747530	747581	.	-	2	ID=Thupl.29381220s0004.1.v3.1.CDS.5;Parent=Thupl.29381220s0004.1.v3.1
29381220	JGI_gene	CDS	747178	747314	.	-	1	ID=Thupl.29381220s0004.1.v3.1.CDS.6;Parent=Thupl.29381220s0004.1.v3.1
29381220	JGI_gene	CDS	746923	747065	.	-	2	ID=Thupl.29381220s0004.1.v3.1.CDS.7;Parent=Thupl.29381220s0004.1.v3.1
29381220	JGI_gene	CDS	743459	743545	.	-	0	ID=Thupl.29381220s0004.1.v3.1.CDS.8;Parent=Thupl.29381220s0004.1.v3.1
29381220	JGI_gene	CDS	702137	702305	.	-	0	ID=Thupl.29381220s0004.1.v3.1.CDS.9;Parent=Thupl.29381220s0004.1.v3.1
29381220	JGI_gene	CDS	701703	701716	.	-	2	ID=Thupl.29381220s0004.1.v3.1.CDS.10;Parent=Thupl.29381220s0004.1.v3.1
29381220	JGI_gene	gene	865075	930027	.	+	.	ID=Thupl.29381220s0005.v3.1;Name=Thupl.29381220s0005
29381220	JGI_gene	mRNA	865075	930027	.	+	.	ID=Thupl.29381220s0005.1.v3.1;Name=Thupl.29381220s0005.1;longest=1;Parent=Thupl.29381220s0005.v3.1
29381220	JGI_gene	five_prime_UTR	865075	865397	.	+	.	ID=Thupl.29381220s0005.1.v3.1.five_prime_UTR.1;Parent=Thupl.29381220s0005.1.v3.1
29381220	JGI_gene	CDS	865398	865904	.	+	0	ID=Thupl.29381220s0005.1.v3.1.CDS.1;Parent=Thupl.29381220s0005.1.v3.1
29381220	JGI_gene	CDS	896622	896801	.	+	0	ID=Thupl.29381220s0005.1.v3.1.CDS.2;Parent=Thupl.29381220s0005.1.v3.1
29381220	JGI_gene	CDS	897130	897399	.	+	0	ID=Thupl.29381220s0005.1.v3.1.CDS.3;Parent=Thupl.29381220s0005.1.v3.1
29381220	JGI_gene	CDS	899216	899422	.	+	0	ID=Thupl.29381220s0005.1.v3.1.CDS.4;Parent=Thupl.29381220s0005.1.v3.1
29381220	JGI_gene	CDS	900974	901222	.	+	0	ID=Thupl.29381220s0005.1.v3.1.CDS.5;Parent=Thupl.29381220s0005.1.v3.1
29381220	JGI_gene	CDS	901333	901406	.	+	0	ID=Thupl.29381220s0005.1.v3.1.CDS.6;Parent=Thupl.29381220s0005.1.v3.1
29381220	JGI_gene	CDS	901684	901801	.	+	1	ID=Thupl.29381220s0005.1.v3.1.CDS.7;Parent=Thupl.29381220s0005.1.v3.1
29381220	JGI_gene	CDS	929211	929345	.	+	0	ID=Thupl.29381220s0005.1.v3.1.CDS.8;Parent=Thupl.29381220s0005.1.v3.1
29381220	JGI_gene	CDS	929486	929635	.	+	0	ID=Thupl.29381220s0005.1.v3.1.CDS.9;Parent=Thupl.29381220s0005.1.v3.1
29381220	JGI_gene	three_prime_UTR	929636	930027	.	+	.	ID=Thupl.29381220s0005.1.v3.1.three_prime_UTR.1;Parent=Thupl.29381220s0005.1.v3.1
29381221	JGI_gene	gene	58744	61372	.	+	.	ID=Thupl.29381221s0001.v3.1;Name=Thupl.29381221s0001
29381221	JGI_gene	mRNA	58744	61372	.	+	.	ID=Thupl.29381221s0001.1.v3.1;Name=Thupl.29381221s0001.1;longest=1;Parent=Thupl.29381221s0001.v3.1
29381221	JGI_gene	five_prime_UTR	58744	59234	.	+	.	ID=Thupl.29381221s0001.1.v3.1.five_prime_UTR.1;Parent=Thupl.29381221s0001.1.v3.1
29381221	JGI_gene	CDS	59235	59297	.	+	0	ID=Thupl.29381221s0001.1.v3.1.CDS.1;Parent=Thupl.29381221s0001.1.v3.1
29381221	JGI_gene	CDS	59976	60011	.	+	0	ID=Thupl.29381221s0001.1.v3.1.CDS.2;Parent=Thupl.29381221s0001.1.v3.1
29381221	JGI_gene	CDS	60800	60909	.	+	0	ID=Thupl.29381221s0001.1.v3.1.CDS.3;Parent=Thupl.29381221s0001.1.v3.1
29381221	JGI_gene	CDS	61033	61090	.	+	1	ID=Thupl.29381221s0001.1.v3.1.CDS.4;Parent=Thupl.29381221s0001.1.v3.1
29381221	JGI_gene	three_prime_UTR	61091	61372	.	+	.	ID=Thupl.29381221s0001.1.v3.1.three_prime_UTR.1;Parent=Thupl.29381221s0001.1.v3.1
29381221	JGI_gene	gene	245194	247108	.	+	.	ID=Thupl.29381221s0002.v3.1;Name=Thupl.29381221s0002
29381221	JGI_gene	mRNA	245194	247108	.	+	.	ID=Thupl.29381221s0002.1.v3.1;Name=Thupl.29381221s0002.1;longest=1;Parent=Thupl.29381221s0002.v3.1
29381221	JGI_gene	five_prime_UTR	245194	246391	.	+	.	ID=Thupl.29381221s0002.1.v3.1.five_prime_UTR.1;Parent=Thupl.29381221s0002.1.v3.1
29381221	JGI_gene	CDS	246392	246979	.	+	0	ID=Thupl.29381221s0002.1.v3.1.CDS.1;Parent=Thupl.29381221s0002.1.v3.1
29381221	JGI_gene	three_prime_UTR	246980	247108	.	+	.	ID=Thupl.29381221s0002.1.v3.1.three_prime_UTR.1;Parent=Thupl.29381221s0002.1.v3.1
29381221	JGI_gene	gene	249394	353767	.	+	.	ID=Thupl.29381221s0003.v3.1;Name=Thupl.29381221s0003
29381221	JGI_gene	mRNA	249394	353767	.	+	.	ID=Thupl.29381221s0003.1.v3.1;Name=Thupl.29381221s0003.1;longest=1;Parent=Thupl.29381221s0003.v3.1
29381221	JGI_gene	five_prime_UTR	249394	249552	.	+	.	ID=Thupl.29381221s0003.1.v3.1.five_prime_UTR.1;Parent=Thupl.29381221s0003.1.v3.1
29381221	JGI_gene	CDS	249553	249755	.	+	0	ID=Thupl.29381221s0003.1.v3.1.CDS.1;Parent=Thupl.29381221s0003.1.v3.1
29381221	JGI_gene	CDS	268626	268761	.	+	1	ID=Thupl.29381221s0003.1.v3.1.CDS.2;Parent=Thupl.29381221s0003.1.v3.1
29381221	JGI_gene	CDS	286222	286349	.	+	0	ID=Thupl.29381221s0003.1.v3.1.CDS.3;Parent=Thupl.29381221s0003.1.v3.1
29381221	JGI_gene	CDS	332432	332579	.	+	1	ID=Thupl.29381221s0003.1.v3.1.CDS.4;Parent=Thupl.29381221s0003.1.v3.1
29381221	JGI_gene	CDS	332674	332779	.	+	0	ID=Thupl.29381221s0003.1.v3.1.CDS.5;Parent=Thupl.29381221s0003.1.v3.1
29381221	JGI_gene	CDS	347661	347719	.	+	2	ID=Thupl.29381221s0003.1.v3.1.CDS.6;Parent=Thupl.29381221s0003.1.v3.1
29381221	JGI_gene	CDS	352274	352309	.	+	0	ID=Thupl.29381221s0003.1.v3.1.CDS.7;Parent=Thupl.29381221s0003.1.v3.1
29381221	JGI_gene	CDS	353184	353293	.	+	0	ID=Thupl.29381221s0003.1.v3.1.CDS.8;Parent=Thupl.29381221s0003.1.v3.1
29381221	JGI_gene	CDS	353403	353460	.	+	1	ID=Thupl.29381221s0003.1.v3.1.CDS.9;Parent=Thupl.29381221s0003.1.v3.1
29381221	JGI_gene	three_prime_UTR	353461	353767	.	+	.	ID=Thupl.29381221s0003.1.v3.1.three_prime_UTR.1;Parent=Thupl.29381221s0003.1.v3.1
29381221	JGI_gene	gene	484995	487323	.	+	.	ID=Thupl.29381221s0004.v3.1;Name=Thupl.29381221s0004
29381221	JGI_gene	mRNA	484995	487323	.	+	.	ID=Thupl.29381221s0004.1.v3.1;Name=Thupl.29381221s0004.1;longest=1;Parent=Thupl.29381221s0004.v3.1
29381221	JGI_gene	five_prime_UTR	484995	485310	.	+	.	ID=Thupl.29381221s0004.1.v3.1.five_prime_UTR.1;Parent=Thupl.29381221s0004.1.v3.1
29381221	JGI_gene	CDS	485311	486801	.	+	0	ID=Thupl.29381221s0004.1.v3.1.CDS.1;Parent=Thupl.29381221s0004.1.v3.1
29381221	JGI_gene	three_prime_UTR	486802	487323	.	+	.	ID=Thupl.29381221s0004.1.v3.1.three_prime_UTR.1;Parent=Thupl.29381221s0004.1.v3.1
29381221	JGI_gene	gene	651142	654951	.	-	.	ID=Thupl.29381221s0005.v3.1;Name=Thupl.29381221s0005
29381221	JGI_gene	mRNA	651142	654951	.	-	.	ID=Thupl.29381221s0005.1.v3.1;Name=Thupl.29381221s0005.1;longest=1;Parent=Thupl.29381221s0005.v3.1
29381221	JGI_gene	CDS	653952	654646	.	-	0	ID=Thupl.29381221s0005.1.v3.1.CDS.1;Parent=Thupl.29381221s0005.1.v3.1
29381221	JGI_gene	five_prime_UTR	654647	654951	.	-	.	ID=Thupl.29381221s0005.1.v3.1.five_prime_UTR.1;Parent=Thupl.29381221s0005.1.v3.1
29381221	JGI_gene	CDS	651938	653366	.	-	1	ID=Thupl.29381221s0005.1.v3.1.CDS.2;Parent=Thupl.29381221s0005.1.v3.1
29381221	JGI_gene	three_prime_UTR	651142	651632	.	-	.	ID=Thupl.29381221s0005.1.v3.1.three_prime_UTR.1;Parent=Thupl.29381221s0005.1.v3.1
29381221	JGI_gene	CDS	651633	651812	.	-	0	ID=Thupl.29381221s0005.1.v3.1.CDS.3;Parent=Thupl.29381221s0005.1.v3.1
29381221	JGI_gene	gene	980477	1025306	.	-	.	ID=Thupl.29381221s0006.v3.1;Name=Thupl.29381221s0006
29381221	JGI_gene	mRNA	980477	1025306	.	-	.	ID=Thupl.29381221s0006.1.v3.1;Name=Thupl.29381221s0006.1;longest=1;Parent=Thupl.29381221s0006.v3.1
29381221	JGI_gene	CDS	1024891	1025087	.	-	0	ID=Thupl.29381221s0006.1.v3.1.CDS.1;Parent=Thupl.29381221s0006.1.v3.1
29381221	JGI_gene	five_prime_UTR	1025088	1025306	.	-	.	ID=Thupl.29381221s0006.1.v3.1.five_prime_UTR.1;Parent=Thupl.29381221s0006.1.v3.1
29381221	JGI_gene	CDS	1019526	1019564	.	-	1	ID=Thupl.29381221s0006.1.v3.1.CDS.2;Parent=Thupl.29381221s0006.1.v3.1
29381221	JGI_gene	CDS	1019272	1019420	.	-	1	ID=Thupl.29381221s0006.1.v3.1.CDS.3;Parent=Thupl.29381221s0006.1.v3.1
29381221	JGI_gene	CDS	1018986	1019061	.	-	2	ID=Thupl.29381221s0006.1.v3.1.CDS.4;Parent=Thupl.29381221s0006.1.v3.1
29381221	JGI_gene	CDS	989425	989710	.	-	1	ID=Thupl.29381221s0006.1.v3.1.CDS.5;Parent=Thupl.29381221s0006.1.v3.1
29381221	JGI_gene	CDS	989217	989326	.	-	0	ID=Thupl.29381221s0006.1.v3.1.CDS.6;Parent=Thupl.29381221s0006.1.v3.1
29381221	JGI_gene	CDS	989029	989076	.	-	1	ID=Thupl.29381221s0006.1.v3.1.CDS.7;Parent=Thupl.29381221s0006.1.v3.1
29381221	JGI_gene	CDS	988693	988914	.	-	1	ID=Thupl.29381221s0006.1.v3.1.CDS.8;Parent=Thupl.29381221s0006.1.v3.1
29381221	JGI_gene	CDS	988245	988346	.	-	1	ID=Thupl.29381221s0006.1.v3.1.CDS.9;Parent=Thupl.29381221s0006.1.v3.1
29381221	JGI_gene	CDS	982567	982703	.	-	1	ID=Thupl.29381221s0006.1.v3.1.CDS.10;Parent=Thupl.29381221s0006.1.v3.1
29381221	JGI_gene	CDS	982212	982374	.	-	2	ID=Thupl.29381221s0006.1.v3.1.CDS.11;Parent=Thupl.29381221s0006.1.v3.1
29381221	JGI_gene	CDS	980989	981048	.	-	1	ID=Thupl.29381221s0006.1.v3.1.CDS.12;Parent=Thupl.29381221s0006.1.v3.1
29381221	JGI_gene	three_prime_UTR	980477	980856	.	-	.	ID=Thupl.29381221s0006.1.v3.1.three_prime_UTR.1;Parent=Thupl.29381221s0006.1.v3.1
29381221	JGI_gene	CDS	980857	980881	.	-	1	ID=Thupl.29381221s0006.1.v3.1.CDS.13;Parent=Thupl.29381221s0006.1.v3.1
29381221	JGI_gene	gene	1138692	1139225	.	-	.	ID=Thupl.29381221s0007.v3.1;Name=Thupl.29381221s0007
29381221	JGI_gene	mRNA	1138692	1139225	.	-	.	ID=Thupl.29381221s0007.1.v3.1;Name=Thupl.29381221s0007.1;longest=1;Parent=Thupl.29381221s0007.v3.1
29381221	JGI_gene	CDS	1138692	1139225	.	-	0	ID=Thupl.29381221s0007.1.v3.1.CDS.1;Parent=Thupl.29381221s0007.1.v3.1
29381221	JGI_gene	gene	1206582	1243314	.	+	.	ID=Thupl.29381221s0008.v3.1;Name=Thupl.29381221s0008
29381221	JGI_gene	mRNA	1206582	1243314	.	+	.	ID=Thupl.29381221s0008.1.v3.1;Name=Thupl.29381221s0008.1;longest=1;Parent=Thupl.29381221s0008.v3.1
29381221	JGI_gene	five_prime_UTR	1206582	1207206	.	+	.	ID=Thupl.29381221s0008.1.v3.1.five_prime_UTR.1;Parent=Thupl.29381221s0008.1.v3.1
29381221	JGI_gene	CDS	1207207	1207515	.	+	0	ID=Thupl.29381221s0008.1.v3.1.CDS.1;Parent=Thupl.29381221s0008.1.v3.1
29381221	JGI_gene	CDS	1241202	1241288	.	+	0	ID=Thupl.29381221s0008.1.v3.1.CDS.2;Parent=Thupl.29381221s0008.1.v3.1
29381221	JGI_gene	CDS	1241459	1242877	.	+	0	ID=Thupl.29381221s0008.1.v3.1.CDS.3;Parent=Thupl.29381221s0008.1.v3.1
29381221	JGI_gene	three_prime_UTR	1242878	1243314	.	+	.	ID=Thupl.29381221s0008.1.v3.1.three_prime_UTR.1;Parent=Thupl.29381221s0008.1.v3.1
29381221	JGI_gene	gene	2813185	2814736	.	+	.	ID=Thupl.29381221s0009.v3.1;Name=Thupl.29381221s0009
29381221	JGI_gene	mRNA	2813185	2814736	.	+	.	ID=Thupl.29381221s0009.1.v3.1;Name=Thupl.29381221s0009.1;longest=1;Parent=Thupl.29381221s0009.v3.1
29381221	JGI_gene	five_prime_UTR	2813185	2813193	.	+	.	ID=Thupl.29381221s0009.1.v3.1.five_prime_UTR.1;Parent=Thupl.29381221s0009.1.v3.1
29381221	JGI_gene	CDS	2813194	2813298	.	+	0	ID=Thupl.29381221s0009.1.v3.1.CDS.1;Parent=Thupl.29381221s0009.1.v3.1
29381221	JGI_gene	CDS	2813732	2814610	.	+	0	ID=Thupl.29381221s0009.1.v3.1.CDS.2;Parent=Thupl.29381221s0009.1.v3.1
29381221	JGI_gene	three_prime_UTR	2814611	2814736	.	+	.	ID=Thupl.29381221s0009.1.v3.1.three_prime_UTR.1;Parent=Thupl.29381221s0009.1.v3.1
29381221	JGI_gene	gene	2947534	2954216	.	+	.	ID=Thupl.29381221s0010.v3.1;Name=Thupl.29381221s0010
29381221	JGI_gene	mRNA	2947534	2954216	.	+	.	ID=Thupl.29381221s0010.1.v3.1;Name=Thupl.29381221s0010.1;longest=1;Parent=Thupl.29381221s0010.v3.1
29381221	JGI_gene	five_prime_UTR	2947534	2947681	.	+	.	ID=Thupl.29381221s0010.1.v3.1.five_prime_UTR.1;Parent=Thupl.29381221s0010.1.v3.1
29381221	JGI_gene	CDS	2947682	2948844	.	+	0	ID=Thupl.29381221s0010.1.v3.1.CDS.1;Parent=Thupl.29381221s0010.1.v3.1
29381221	JGI_gene	CDS	2952735	2953029	.	+	1	ID=Thupl.29381221s0010.1.v3.1.CDS.2;Parent=Thupl.29381221s0010.1.v3.1
29381221	JGI_gene	CDS	2953147	2953656	.	+	0	ID=Thupl.29381221s0010.1.v3.1.CDS.3;Parent=Thupl.29381221s0010.1.v3.1
29381221	JGI_gene	three_prime_UTR	2953657	2954216	.	+	.	ID=Thupl.29381221s0010.1.v3.1.three_prime_UTR.1;Parent=Thupl.29381221s0010.1.v3.1
29381221	JGI_gene	gene	3559762	3576976	.	+	.	ID=Thupl.29381221s0011.v3.1;Name=Thupl.29381221s0011
29381221	JGI_gene	mRNA	3559762	3576976	.	+	.	ID=Thupl.29381221s0011.1.v3.1;Name=Thupl.29381221s0011.1;longest=1;Parent=Thupl.29381221s0011.v3.1
29381221	JGI_gene	five_prime_UTR	3559762	3559966	.	+	.	ID=Thupl.29381221s0011.1.v3.1.five_prime_UTR.1;Parent=Thupl.29381221s0011.1.v3.1
29381221	JGI_gene	CDS	3559967	3560102	.	+	0	ID=Thupl.29381221s0011.1.v3.1.CDS.1;Parent=Thupl.29381221s0011.1.v3.1
29381221	JGI_gene	CDS	3574756	3575018	.	+	2	ID=Thupl.29381221s0011.1.v3.1.CDS.2;Parent=Thupl.29381221s0011.1.v3.1
29381221	JGI_gene	CDS	3575160	3575357	.	+	0	ID=Thupl.29381221s0011.1.v3.1.CDS.3;Parent=Thupl.29381221s0011.1.v3.1
29381221	JGI_gene	CDS	3575878	3576082	.	+	0	ID=Thupl.29381221s0011.1.v3.1.CDS.4;Parent=Thupl.29381221s0011.1.v3.1
29381221	JGI_gene	CDS	3576249	3576406	.	+	2	ID=Thupl.29381221s0011.1.v3.1.CDS.5;Parent=Thupl.29381221s0011.1.v3.1
29381221	JGI_gene	three_prime_UTR	3576407	3576976	.	+	.	ID=Thupl.29381221s0011.1.v3.1.three_prime_UTR.1;Parent=Thupl.29381221s0011.1.v3.1
29381221	JGI_gene	gene	3658946	3662567	.	+	.	ID=Thupl.29381221s0012.v3.1;Name=Thupl.29381221s0012
29381221	JGI_gene	mRNA	3658946	3662567	.	+	.	ID=Thupl.29381221s0012.1.v3.1;Name=Thupl.29381221s0012.1;longest=1;Parent=Thupl.29381221s0012.v3.1
29381221	JGI_gene	CDS	3658946	3659335	.	+	0	ID=Thupl.29381221s0012.1.v3.1.CDS.1;Parent=Thupl.29381221s0012.1.v3.1
29381221	JGI_gene	CDS	3660781	3661281	.	+	0	ID=Thupl.29381221s0012.1.v3.1.CDS.2;Parent=Thupl.29381221s0012.1.v3.1
29381221	JGI_gene	CDS	3661950	3662567	.	+	0	ID=Thupl.29381221s0012.1.v3.1.CDS.3;Parent=Thupl.29381221s0012.1.v3.1
29381221	JGI_gene	gene	3726676	3727552	.	+	.	ID=Thupl.29381221s0013.v3.1;Name=Thupl.29381221s0013
29381221	JGI_gene	mRNA	3726676	3727552	.	+	.	ID=Thupl.29381221s0013.1.v3.1;Name=Thupl.29381221s0013.1;longest=1;Parent=Thupl.29381221s0013.v3.1
29381221	JGI_gene	five_prime_UTR	3726676	3726772	.	+	.	ID=Thupl.29381221s0013.1.v3.1.five_prime_UTR.1;Parent=Thupl.29381221s0013.1.v3.1
29381221	JGI_gene	CDS	3726773	3726925	.	+	0	ID=Thupl.29381221s0013.1.v3.1.CDS.1;Parent=Thupl.29381221s0013.1.v3.1
29381221	JGI_gene	CDS	3727010	3727132	.	+	0	ID=Thupl.29381221s0013.1.v3.1.CDS.2;Parent=Thupl.29381221s0013.1.v3.1
29381221	JGI_gene	three_prime_UTR	3727133	3727552	.	+	.	ID=Thupl.29381221s0013.1.v3.1.three_prime_UTR.1;Parent=Thupl.29381221s0013.1.v3.1
29381221	JGI_gene	gene	3731010	3732927	.	+	.	ID=Thupl.29381221s0014.v3.1;Name=Thupl.29381221s0014
29381221	JGI_gene	mRNA	3731010	3732927	.	+	.	ID=Thupl.29381221s0014.1.v3.1;Name=Thupl.29381221s0014.1;longest=1;Parent=Thupl.29381221s0014.v3.1
29381221	JGI_gene	five_prime_UTR	3731010	3731040	.	+	.	ID=Thupl.29381221s0014.1.v3.1.five_prime_UTR.1;Parent=Thupl.29381221s0014.1.v3.1
29381221	JGI_gene	CDS	3731041	3731190	.	+	0	ID=Thupl.29381221s0014.1.v3.1.CDS.1;Parent=Thupl.29381221s0014.1.v3.1
29381221	JGI_gene	CDS	3731307	3731597	.	+	0	ID=Thupl.29381221s0014.1.v3.1.CDS.2;Parent=Thupl.29381221s0014.1.v3.1
29381221	JGI_gene	CDS	3731736	3732437	.	+	0	ID=Thupl.29381221s0014.1.v3.1.CDS.3;Parent=Thupl.29381221s0014.1.v3.1
29381221	JGI_gene	three_prime_UTR	3732438	3732927	.	+	.	ID=Thupl.29381221s0014.1.v3.1.three_prime_UTR.1;Parent=Thupl.29381221s0014.1.v3.1
29381222	JGI_gene	gene	398956	399687	.	+	.	ID=Thupl.29381222s0001.v3.1;Name=Thupl.29381222s0001
29381222	JGI_gene	mRNA	398956	399687	.	+	.	ID=Thupl.29381222s0001.1.v3.1;Name=Thupl.29381222s0001.1;longest=1;Parent=Thupl.29381222s0001.v3.1
29381222	JGI_gene	five_prime_UTR	398956	398975	.	+	.	ID=Thupl.29381222s0001.1.v3.1.five_prime_UTR.1;Parent=Thupl.29381222s0001.1.v3.1
29381222	JGI_gene	CDS	398976	399362	.	+	0	ID=Thupl.29381222s0001.1.v3.1.CDS.1;Parent=Thupl.29381222s0001.1.v3.1
29381222	JGI_gene	three_prime_UTR	399363	399388	.	+	.	ID=Thupl.29381222s0001.1.v3.1.three_prime_UTR.1;Parent=Thupl.29381222s0001.1.v3.1
29381222	JGI_gene	three_prime_UTR	399586	399687	.	+	.	ID=Thupl.29381222s0001.1.v3.1.three_prime_UTR.2;Parent=Thupl.29381222s0001.1.v3.1
29381223	JGI_gene	gene	41665	43443	.	+	.	ID=Thupl.29381223s0001.v3.1;Name=Thupl.29381223s0001
29381223	JGI_gene	mRNA	41665	43443	.	+	.	ID=Thupl.29381223s0001.1.v3.1;Name=Thupl.29381223s0001.1;longest=1;Parent=Thupl.29381223s0001.v3.1
29381223	JGI_gene	five_prime_UTR	41665	42011	.	+	.	ID=Thupl.29381223s0001.1.v3.1.five_prime_UTR.1;Parent=Thupl.29381223s0001.1.v3.1
29381223	JGI_gene	five_prime_UTR	42224	42361	.	+	.	ID=Thupl.29381223s0001.1.v3.1.five_prime_UTR.2;Parent=Thupl.29381223s0001.1.v3.1
29381223	JGI_gene	CDS	42362	42949	.	+	0	ID=Thupl.29381223s0001.1.v3.1.CDS.1;Parent=Thupl.29381223s0001.1.v3.1
29381223	JGI_gene	three_prime_UTR	42950	43443	.	+	.	ID=Thupl.29381223s0001.1.v3.1.three_prime_UTR.1;Parent=Thupl.29381223s0001.1.v3.1
29381223	JGI_gene	gene	239559	240161	.	-	.	ID=Thupl.29381223s0002.v3.1;Name=Thupl.29381223s0002
29381223	JGI_gene	mRNA	239559	240161	.	-	.	ID=Thupl.29381223s0002.1.v3.1;Name=Thupl.29381223s0002.1;longest=1;Parent=Thupl.29381223s0002.v3.1
29381223	JGI_gene	CDS	239559	240161	.	-	0	ID=Thupl.29381223s0002.1.v3.1.CDS.1;Parent=Thupl.29381223s0002.1.v3.1
29381223	JGI_gene	gene	276651	467965	.	+	.	ID=Thupl.29381223s0003.v3.1;Name=Thupl.29381223s0003
29381223	JGI_gene	mRNA	276651	467965	.	+	.	ID=Thupl.29381223s0003.1.v3.1;Name=Thupl.29381223s0003.1;longest=1;Parent=Thupl.29381223s0003.v3.1
29381223	JGI_gene	five_prime_UTR	276651	277039	.	+	.	ID=Thupl.29381223s0003.1.v3.1.five_prime_UTR.1;Parent=Thupl.29381223s0003.1.v3.1
29381223	JGI_gene	CDS	277040	277997	.	+	0	ID=Thupl.29381223s0003.1.v3.1.CDS.1;Parent=Thupl.29381223s0003.1.v3.1
29381223	JGI_gene	CDS	288227	288305	.	+	2	ID=Thupl.29381223s0003.1.v3.1.CDS.2;Parent=Thupl.29381223s0003.1.v3.1
29381223	JGI_gene	CDS	330565	330638	.	+	1	ID=Thupl.29381223s0003.1.v3.1.CDS.3;Parent=Thupl.29381223s0003.1.v3.1
29381223	JGI_gene	CDS	366354	366439	.	+	2	ID=Thupl.29381223s0003.1.v3.1.CDS.4;Parent=Thupl.29381223s0003.1.v3.1
29381223	JGI_gene	CDS	383111	383194	.	+	0	ID=Thupl.29381223s0003.1.v3.1.CDS.5;Parent=Thupl.29381223s0003.1.v3.1
29381223	JGI_gene	CDS	404936	405020	.	+	0	ID=Thupl.29381223s0003.1.v3.1.CDS.6;Parent=Thupl.29381223s0003.1.v3.1
29381223	JGI_gene	CDS	413541	413620	.	+	2	ID=Thupl.29381223s0003.1.v3.1.CDS.7;Parent=Thupl.29381223s0003.1.v3.1
29381223	JGI_gene	CDS	440007	440108	.	+	0	ID=Thupl.29381223s0003.1.v3.1.CDS.8;Parent=Thupl.29381223s0003.1.v3.1
29381223	JGI_gene	CDS	440282	440340	.	+	0	ID=Thupl.29381223s0003.1.v3.1.CDS.9;Parent=Thupl.29381223s0003.1.v3.1
29381223	JGI_gene	CDS	467509	467608	.	+	1	ID=Thupl.29381223s0003.1.v3.1.CDS.10;Parent=Thupl.29381223s0003.1.v3.1
29381223	JGI_gene	three_prime_UTR	467609	467965	.	+	.	ID=Thupl.29381223s0003.1.v3.1.three_prime_UTR.1;Parent=Thupl.29381223s0003.1.v3.1
29381223	JGI_gene	gene	485756	489090	.	-	.	ID=Thupl.29381223s0004.v3.1;Name=Thupl.29381223s0004
29381223	JGI_gene	mRNA	485756	489090	.	-	.	ID=Thupl.29381223s0004.1.v3.1;Name=Thupl.29381223s0004.1;longest=1;Parent=Thupl.29381223s0004.v3.1
29381223	JGI_gene	CDS	488135	489044	.	-	0	ID=Thupl.29381223s0004.1.v3.1.CDS.1;Parent=Thupl.29381223s0004.1.v3.1
29381223	JGI_gene	five_prime_UTR	489045	489090	.	-	.	ID=Thupl.29381223s0004.1.v3.1.five_prime_UTR.1;Parent=Thupl.29381223s0004.1.v3.1
29381223	JGI_gene	three_prime_UTR	485756	486159	.	-	.	ID=Thupl.29381223s0004.1.v3.1.three_prime_UTR.1;Parent=Thupl.29381223s0004.1.v3.1
29381223	JGI_gene	CDS	486160	486872	.	-	2	ID=Thupl.29381223s0004.1.v3.1.CDS.2;Parent=Thupl.29381223s0004.1.v3.1
29381223	JGI_gene	gene	838444	840563	.	+	.	ID=Thupl.29381223s0005.v3.1;Name=Thupl.29381223s0005
29381223	JGI_gene	mRNA	838444	840563	.	+	.	ID=Thupl.29381223s0005.1.v3.1;Name=Thupl.29381223s0005.1;longest=1;Parent=Thupl.29381223s0005.v3.1
29381223	JGI_gene	five_prime_UTR	838444	838752	.	+	.	ID=Thupl.29381223s0005.1.v3.1.five_prime_UTR.1;Parent=Thupl.29381223s0005.1.v3.1
29381223	JGI_gene	CDS	838753	839226	.	+	0	ID=Thupl.29381223s0005.1.v3.1.CDS.1;Parent=Thupl.29381223s0005.1.v3.1
29381223	JGI_gene	CDS	839839	840031	.	+	0	ID=Thupl.29381223s0005.1.v3.1.CDS.2;Parent=Thupl.29381223s0005.1.v3.1
29381223	JGI_gene	CDS	840245	840357	.	+	2	ID=Thupl.29381223s0005.1.v3.1.CDS.3;Parent=Thupl.29381223s0005.1.v3.1
29381223	JGI_gene	CDS	840447	840563	.	+	0	ID=Thupl.29381223s0005.1.v3.1.CDS.4;Parent=Thupl.29381223s0005.1.v3.1
29381223	JGI_gene	gene	999315	1001250	.	+	.	ID=Thupl.29381223s0006.v3.1;Name=Thupl.29381223s0006
29381223	JGI_gene	mRNA	999315	1001250	.	+	.	ID=Thupl.29381223s0006.1.v3.1;Name=Thupl.29381223s0006.1;longest=1;Parent=Thupl.29381223s0006.v3.1
29381223	JGI_gene	five_prime_UTR	999315	999592	.	+	.	ID=Thupl.29381223s0006.1.v3.1.five_prime_UTR.1;Parent=Thupl.29381223s0006.1.v3.1
29381223	JGI_gene	CDS	999593	1000066	.	+	0	ID=Thupl.29381223s0006.1.v3.1.CDS.1;Parent=Thupl.29381223s0006.1.v3.1
29381223	JGI_gene	CDS	1000279	1000512	.	+	0	ID=Thupl.29381223s0006.1.v3.1.CDS.2;Parent=Thupl.29381223s0006.1.v3.1
29381223	JGI_gene	CDS	1000638	1000808	.	+	0	ID=Thupl.29381223s0006.1.v3.1.CDS.3;Parent=Thupl.29381223s0006.1.v3.1
29381223	JGI_gene	CDS	1000898	1001014	.	+	0	ID=Thupl.29381223s0006.1.v3.1.CDS.4;Parent=Thupl.29381223s0006.1.v3.1
29381223	JGI_gene	three_prime_UTR	1001015	1001250	.	+	.	ID=Thupl.29381223s0006.1.v3.1.three_prime_UTR.1;Parent=Thupl.29381223s0006.1.v3.1
29381225	JGI_gene	gene	1345	62631	.	+	.	ID=Thupl.29381225s0001.v3.1;Name=Thupl.29381225s0001
29381225	JGI_gene	mRNA	1345	62631	.	+	.	ID=Thupl.29381225s0001.1.v3.1;Name=Thupl.29381225s0001.1;longest=1;Parent=Thupl.29381225s0001.v3.1
29381225	JGI_gene	five_prime_UTR	1345	1635	.	+	.	ID=Thupl.29381225s0001.1.v3.1.five_prime_UTR.1;Parent=Thupl.29381225s0001.1.v3.1
29381225	JGI_gene	CDS	1636	1723	.	+	0	ID=Thupl.29381225s0001.1.v3.1.CDS.1;Parent=Thupl.29381225s0001.1.v3.1
29381225	JGI_gene	CDS	11137	11228	.	+	2	ID=Thupl.29381225s0001.1.v3.1.CDS.2;Parent=Thupl.29381225s0001.1.v3.1
29381225	JGI_gene	CDS	11358	11423	.	+	0	ID=Thupl.29381225s0001.1.v3.1.CDS.3;Parent=Thupl.29381225s0001.1.v3.1
29381225	JGI_gene	CDS	11559	11903	.	+	0	ID=Thupl.29381225s0001.1.v3.1.CDS.4;Parent=Thupl.29381225s0001.1.v3.1
29381225	JGI_gene	CDS	12036	12221	.	+	0	ID=Thupl.29381225s0001.1.v3.1.CDS.5;Parent=Thupl.29381225s0001.1.v3.1
29381225	JGI_gene	CDS	12374	12453	.	+	0	ID=Thupl.29381225s0001.1.v3.1.CDS.6;Parent=Thupl.29381225s0001.1.v3.1
29381225	JGI_gene	CDS	12825	12894	.	+	1	ID=Thupl.29381225s0001.1.v3.1.CDS.7;Parent=Thupl.29381225s0001.1.v3.1
29381225	JGI_gene	CDS	18514	18566	.	+	0	ID=Thupl.29381225s0001.1.v3.1.CDS.8;Parent=Thupl.29381225s0001.1.v3.1
29381225	JGI_gene	CDS	18681	18738	.	+	1	ID=Thupl.29381225s0001.1.v3.1.CDS.9;Parent=Thupl.29381225s0001.1.v3.1
29381225	JGI_gene	CDS	18893	19374	.	+	0	ID=Thupl.29381225s0001.1.v3.1.CDS.10;Parent=Thupl.29381225s0001.1.v3.1
29381225	JGI_gene	CDS	19514	19574	.	+	1	ID=Thupl.29381225s0001.1.v3.1.CDS.11;Parent=Thupl.29381225s0001.1.v3.1
29381225	JGI_gene	CDS	20341	20442	.	+	0	ID=Thupl.29381225s0001.1.v3.1.CDS.12;Parent=Thupl.29381225s0001.1.v3.1
29381225	JGI_gene	CDS	20660	20728	.	+	0	ID=Thupl.29381225s0001.1.v3.1.CDS.13;Parent=Thupl.29381225s0001.1.v3.1
29381225	JGI_gene	CDS	20829	20906	.	+	0	ID=Thupl.29381225s0001.1.v3.1.CDS.14;Parent=Thupl.29381225s0001.1.v3.1
29381225	JGI_gene	CDS	21056	21142	.	+	0	ID=Thupl.29381225s0001.1.v3.1.CDS.15;Parent=Thupl.29381225s0001.1.v3.1
29381225	JGI_gene	CDS	21279	21313	.	+	0	ID=Thupl.29381225s0001.1.v3.1.CDS.16;Parent=Thupl.29381225s0001.1.v3.1
29381225	JGI_gene	CDS	21435	21540	.	+	1	ID=Thupl.29381225s0001.1.v3.1.CDS.17;Parent=Thupl.29381225s0001.1.v3.1
29381225	JGI_gene	CDS	22468	22548	.	+	0	ID=Thupl.29381225s0001.1.v3.1.CDS.18;Parent=Thupl.29381225s0001.1.v3.1
29381225	JGI_gene	CDS	22644	22736	.	+	0	ID=Thupl.29381225s0001.1.v3.1.CDS.19;Parent=Thupl.29381225s0001.1.v3.1
29381225	JGI_gene	CDS	22820	22873	.	+	0	ID=Thupl.29381225s0001.1.v3.1.CDS.20;Parent=Thupl.29381225s0001.1.v3.1
29381225	JGI_gene	CDS	22959	23075	.	+	0	ID=Thupl.29381225s0001.1.v3.1.CDS.21;Parent=Thupl.29381225s0001.1.v3.1
29381225	JGI_gene	CDS	23232	23330	.	+	0	ID=Thupl.29381225s0001.1.v3.1.CDS.22;Parent=Thupl.29381225s0001.1.v3.1
29381225	JGI_gene	CDS	23475	23522	.	+	0	ID=Thupl.29381225s0001.1.v3.1.CDS.23;Parent=Thupl.29381225s0001.1.v3.1
29381225	JGI_gene	CDS	23598	23690	.	+	0	ID=Thupl.29381225s0001.1.v3.1.CDS.24;Parent=Thupl.29381225s0001.1.v3.1
29381225	JGI_gene	CDS	24009	24116	.	+	0	ID=Thupl.29381225s0001.1.v3.1.CDS.25;Parent=Thupl.29381225s0001.1.v3.1
29381225	JGI_gene	CDS	24289	24353	.	+	0	ID=Thupl.29381225s0001.1.v3.1.CDS.26;Parent=Thupl.29381225s0001.1.v3.1
29381225	JGI_gene	CDS	24461	24563	.	+	1	ID=Thupl.29381225s0001.1.v3.1.CDS.27;Parent=Thupl.29381225s0001.1.v3.1
29381225	JGI_gene	CDS	57435	57800	.	+	0	ID=Thupl.29381225s0001.1.v3.1.CDS.28;Parent=Thupl.29381225s0001.1.v3.1
29381225	JGI_gene	CDS	57900	58034	.	+	0	ID=Thupl.29381225s0001.1.v3.1.CDS.29;Parent=Thupl.29381225s0001.1.v3.1
29381225	JGI_gene	three_prime_UTR	58035	62631	.	+	.	ID=Thupl.29381225s0001.1.v3.1.three_prime_UTR.1;Parent=Thupl.29381225s0001.1.v3.1
29381225	JGI_gene	gene	169642	173742	.	+	.	ID=Thupl.29381225s0002.v3.1;Name=Thupl.29381225s0002
29381225	JGI_gene	mRNA	169642	173742	.	+	.	ID=Thupl.29381225s0002.1.v3.1;Name=Thupl.29381225s0002.1;longest=1;Parent=Thupl.29381225s0002.v3.1
29381225	JGI_gene	five_prime_UTR	169642	169943	.	+	.	ID=Thupl.29381225s0002.1.v3.1.five_prime_UTR.1;Parent=Thupl.29381225s0002.1.v3.1
29381225	JGI_gene	CDS	169944	169982	.	+	0	ID=Thupl.29381225s0002.1.v3.1.CDS.1;Parent=Thupl.29381225s0002.1.v3.1
29381225	JGI_gene	CDS	173422	173691	.	+	0	ID=Thupl.29381225s0002.1.v3.1.CDS.2;Parent=Thupl.29381225s0002.1.v3.1
29381225	JGI_gene	three_prime_UTR	173692	173742	.	+	.	ID=Thupl.29381225s0002.1.v3.1.three_prime_UTR.1;Parent=Thupl.29381225s0002.1.v3.1
29381225	JGI_gene	gene	290834	448327	.	-	.	ID=Thupl.29381225s0003.v3.1;Name=Thupl.29381225s0003
29381225	JGI_gene	mRNA	290834	448327	.	-	.	ID=Thupl.29381225s0003.1.v3.1;Name=Thupl.29381225s0003.1;longest=1;Parent=Thupl.29381225s0003.v3.1
29381225	JGI_gene	CDS	448007	448071	.	-	0	ID=Thupl.29381225s0003.1.v3.1.CDS.1;Parent=Thupl.29381225s0003.1.v3.1
29381225	JGI_gene	five_prime_UTR	448072	448327	.	-	.	ID=Thupl.29381225s0003.1.v3.1.five_prime_UTR.1;Parent=Thupl.29381225s0003.1.v3.1
29381225	JGI_gene	CDS	447727	447840	.	-	1	ID=Thupl.29381225s0003.1.v3.1.CDS.2;Parent=Thupl.29381225s0003.1.v3.1
29381225	JGI_gene	CDS	446321	446384	.	-	1	ID=Thupl.29381225s0003.1.v3.1.CDS.3;Parent=Thupl.29381225s0003.1.v3.1
29381225	JGI_gene	CDS	368535	368628	.	-	0	ID=Thupl.29381225s0003.1.v3.1.CDS.4;Parent=Thupl.29381225s0003.1.v3.1
29381225	JGI_gene	CDS	368230	368306	.	-	2	ID=Thupl.29381225s0003.1.v3.1.CDS.5;Parent=Thupl.29381225s0003.1.v3.1
29381225	JGI_gene	CDS	368016	368092	.	-	0	ID=Thupl.29381225s0003.1.v3.1.CDS.6;Parent=Thupl.29381225s0003.1.v3.1
29381225	JGI_gene	CDS	367414	367494	.	-	1	ID=Thupl.29381225s0003.1.v3.1.CDS.7;Parent=Thupl.29381225s0003.1.v3.1
29381225	JGI_gene	CDS	350527	350659	.	-	1	ID=Thupl.29381225s0003.1.v3.1.CDS.8;Parent=Thupl.29381225s0003.1.v3.1
29381225	JGI_gene	CDS	329020	329079	.	-	0	ID=Thupl.29381225s0003.1.v3.1.CDS.9;Parent=Thupl.29381225s0003.1.v3.1
29381225	JGI_gene	CDS	318947	319003	.	-	0	ID=Thupl.29381225s0003.1.v3.1.CDS.10;Parent=Thupl.29381225s0003.1.v3.1
29381225	JGI_gene	CDS	298393	298488	.	-	0	ID=Thupl.29381225s0003.1.v3.1.CDS.11;Parent=Thupl.29381225s0003.1.v3.1
29381225	JGI_gene	CDS	291961	292020	.	-	0	ID=Thupl.29381225s0003.1.v3.1.CDS.12;Parent=Thupl.29381225s0003.1.v3.1
29381225	JGI_gene	CDS	291457	291564	.	-	0	ID=Thupl.29381225s0003.1.v3.1.CDS.13;Parent=Thupl.29381225s0003.1.v3.1
29381225	JGI_gene	three_prime_UTR	290834	291171	.	-	.	ID=Thupl.29381225s0003.1.v3.1.three_prime_UTR.1;Parent=Thupl.29381225s0003.1.v3.1
29381225	JGI_gene	CDS	291172	291297	.	-	0	ID=Thupl.29381225s0003.1.v3.1.CDS.14;Parent=Thupl.29381225s0003.1.v3.1
29381225	JGI_gene	gene	483333	487403	.	+	.	ID=Thupl.29381225s0004.v3.1;Name=Thupl.29381225s0004
29381225	JGI_gene	mRNA	483333	487403	.	+	.	ID=Thupl.29381225s0004.1.v3.1;Name=Thupl.29381225s0004.1;longest=1;Parent=Thupl.29381225s0004.v3.1
29381225	JGI_gene	five_prime_UTR	483333	483438	.	+	.	ID=Thupl.29381225s0004.1.v3.1.five_prime_UTR.1;Parent=Thupl.29381225s0004.1.v3.1
29381225	JGI_gene	CDS	483439	483479	.	+	0	ID=Thupl.29381225s0004.1.v3.1.CDS.1;Parent=Thupl.29381225s0004.1.v3.1
29381225	JGI_gene	CDS	484207	484456	.	+	1	ID=Thupl.29381225s0004.1.v3.1.CDS.2;Parent=Thupl.29381225s0004.1.v3.1
29381225	JGI_gene	CDS	486382	487146	.	+	0	ID=Thupl.29381225s0004.1.v3.1.CDS.3;Parent=Thupl.29381225s0004.1.v3.1
29381225	JGI_gene	three_prime_UTR	487147	487403	.	+	.	ID=Thupl.29381225s0004.1.v3.1.three_prime_UTR.1;Parent=Thupl.29381225s0004.1.v3.1
29381225	JGI_gene	gene	578683	585460	.	-	.	ID=Thupl.29381225s0005.v3.1;Name=Thupl.29381225s0005
29381225	JGI_gene	mRNA	578683	585460	.	-	.	ID=Thupl.29381225s0005.1.v3.1;Name=Thupl.29381225s0005.1;longest=1;Parent=Thupl.29381225s0005.v3.1
29381225	JGI_gene	CDS	585385	585460	.	-	0	ID=Thupl.29381225s0005.1.v3.1.CDS.1;Parent=Thupl.29381225s0005.1.v3.1
29381225	JGI_gene	CDS	585173	585267	.	-	2	ID=Thupl.29381225s0005.1.v3.1.CDS.2;Parent=Thupl.29381225s0005.1.v3.1
29381225	JGI_gene	CDS	582517	582719	.	-	0	ID=Thupl.29381225s0005.1.v3.1.CDS.3;Parent=Thupl.29381225s0005.1.v3.1
29381225	JGI_gene	CDS	582292	582392	.	-	1	ID=Thupl.29381225s0005.1.v3.1.CDS.4;Parent=Thupl.29381225s0005.1.v3.1
29381225	JGI_gene	CDS	581894	581996	.	-	2	ID=Thupl.29381225s0005.1.v3.1.CDS.5;Parent=Thupl.29381225s0005.1.v3.1
29381225	JGI_gene	CDS	580920	580956	.	-	1	ID=Thupl.29381225s0005.1.v3.1.CDS.6;Parent=Thupl.29381225s0005.1.v3.1
29381225	JGI_gene	CDS	580504	580584	.	-	0	ID=Thupl.29381225s0005.1.v3.1.CDS.7;Parent=Thupl.29381225s0005.1.v3.1
29381225	JGI_gene	CDS	580196	580404	.	-	0	ID=Thupl.29381225s0005.1.v3.1.CDS.8;Parent=Thupl.29381225s0005.1.v3.1
29381225	JGI_gene	CDS	579487	579621	.	-	1	ID=Thupl.29381225s0005.1.v3.1.CDS.9;Parent=Thupl.29381225s0005.1.v3.1
29381225	JGI_gene	CDS	578683	578833	.	-	1	ID=Thupl.29381225s0005.1.v3.1.CDS.10;Parent=Thupl.29381225s0005.1.v3.1
29381226	JGI_gene	gene	891224	891934	.	-	.	ID=Thupl.29381226s0001.v3.1;Name=Thupl.29381226s0001
29381226	JGI_gene	mRNA	891224	891934	.	-	.	ID=Thupl.29381226s0001.1.v3.1;Name=Thupl.29381226s0001.1;longest=1;Parent=Thupl.29381226s0001.v3.1
29381226	JGI_gene	CDS	891224	891934	.	-	0	ID=Thupl.29381226s0001.1.v3.1.CDS.1;Parent=Thupl.29381226s0001.1.v3.1
29381227	JGI_gene	gene	339821	442083	.	-	.	ID=Thupl.29381227s0001.v3.1;Name=Thupl.29381227s0001
29381227	JGI_gene	mRNA	339821	442083	.	-	.	ID=Thupl.29381227s0001.1.v3.1;Name=Thupl.29381227s0001.1;longest=1;Parent=Thupl.29381227s0001.v3.1
29381227	JGI_gene	CDS	441762	441829	.	-	0	ID=Thupl.29381227s0001.1.v3.1.CDS.1;Parent=Thupl.29381227s0001.1.v3.1
29381227	JGI_gene	five_prime_UTR	441830	442083	.	-	.	ID=Thupl.29381227s0001.1.v3.1.five_prime_UTR.1;Parent=Thupl.29381227s0001.1.v3.1
29381227	JGI_gene	CDS	402009	402258	.	-	1	ID=Thupl.29381227s0001.1.v3.1.CDS.2;Parent=Thupl.29381227s0001.1.v3.1
29381227	JGI_gene	CDS	401543	401666	.	-	0	ID=Thupl.29381227s0001.1.v3.1.CDS.3;Parent=Thupl.29381227s0001.1.v3.1
29381227	JGI_gene	CDS	369926	370272	.	-	2	ID=Thupl.29381227s0001.1.v3.1.CDS.4;Parent=Thupl.29381227s0001.1.v3.1
29381227	JGI_gene	CDS	367989	369822	.	-	0	ID=Thupl.29381227s0001.1.v3.1.CDS.5;Parent=Thupl.29381227s0001.1.v3.1
29381227	JGI_gene	CDS	360778	361019	.	-	2	ID=Thupl.29381227s0001.1.v3.1.CDS.6;Parent=Thupl.29381227s0001.1.v3.1
29381227	JGI_gene	three_prime_UTR	339821	340690	.	-	.	ID=Thupl.29381227s0001.1.v3.1.three_prime_UTR.1;Parent=Thupl.29381227s0001.1.v3.1
29381227	JGI_gene	CDS	340691	340762	.	-	0	ID=Thupl.29381227s0001.1.v3.1.CDS.7;Parent=Thupl.29381227s0001.1.v3.1
29381228	JGI_gene	gene	149549	150009	.	-	.	ID=Thupl.29381228s0001.v3.1;Name=Thupl.29381228s0001
29381228	JGI_gene	mRNA	149549	150009	.	-	.	ID=Thupl.29381228s0001.1.v3.1;Name=Thupl.29381228s0001.1;longest=1;Parent=Thupl.29381228s0001.v3.1
29381228	JGI_gene	CDS	149978	150009	.	-	0	ID=Thupl.29381228s0001.1.v3.1.CDS.1;Parent=Thupl.29381228s0001.1.v3.1
29381228	JGI_gene	CDS	149549	149864	.	-	1	ID=Thupl.29381228s0001.1.v3.1.CDS.2;Parent=Thupl.29381228s0001.1.v3.1
29381228	JGI_gene	gene	153867	159152	.	-	.	ID=Thupl.29381228s0002.v3.1;Name=Thupl.29381228s0002
29381228	JGI_gene	mRNA	153867	159152	.	-	.	ID=Thupl.29381228s0002.1.v3.1;Name=Thupl.29381228s0002.1;longest=1;Parent=Thupl.29381228s0002.v3.1
29381228	JGI_gene	CDS	158001	158120	.	-	0	ID=Thupl.29381228s0002.1.v3.1.CDS.1;Parent=Thupl.29381228s0002.1.v3.1
29381228	JGI_gene	five_prime_UTR	158121	159152	.	-	.	ID=Thupl.29381228s0002.1.v3.1.five_prime_UTR.1;Parent=Thupl.29381228s0002.1.v3.1
29381228	JGI_gene	three_prime_UTR	153867	154622	.	-	.	ID=Thupl.29381228s0002.1.v3.1.three_prime_UTR.1;Parent=Thupl.29381228s0002.1.v3.1
29381228	JGI_gene	CDS	154623	154982	.	-	0	ID=Thupl.29381228s0002.1.v3.1.CDS.2;Parent=Thupl.29381228s0002.1.v3.1
29381228	JGI_gene	gene	159972	160895	.	-	.	ID=Thupl.29381228s0003.v3.1;Name=Thupl.29381228s0003
29381228	JGI_gene	mRNA	159972	160895	.	-	.	ID=Thupl.29381228s0003.1.v3.1;Name=Thupl.29381228s0003.1;longest=1;Parent=Thupl.29381228s0003.v3.1
29381228	JGI_gene	three_prime_UTR	159972	160177	.	-	.	ID=Thupl.29381228s0003.1.v3.1.three_prime_UTR.1;Parent=Thupl.29381228s0003.1.v3.1
29381228	JGI_gene	CDS	160178	160423	.	-	0	ID=Thupl.29381228s0003.1.v3.1.CDS.1;Parent=Thupl.29381228s0003.1.v3.1
29381228	JGI_gene	five_prime_UTR	160424	160895	.	-	.	ID=Thupl.29381228s0003.1.v3.1.five_prime_UTR.1;Parent=Thupl.29381228s0003.1.v3.1
29381228	JGI_gene	gene	163233	164073	.	+	.	ID=Thupl.29381228s0004.v3.1;Name=Thupl.29381228s0004
29381228	JGI_gene	mRNA	163233	164073	.	+	.	ID=Thupl.29381228s0004.1.v3.1;Name=Thupl.29381228s0004.1;longest=1;Parent=Thupl.29381228s0004.v3.1
29381228	JGI_gene	five_prime_UTR	163233	163356	.	+	.	ID=Thupl.29381228s0004.1.v3.1.five_prime_UTR.1;Parent=Thupl.29381228s0004.1.v3.1
29381228	JGI_gene	CDS	163357	163839	.	+	0	ID=Thupl.29381228s0004.1.v3.1.CDS.1;Parent=Thupl.29381228s0004.1.v3.1
29381228	JGI_gene	three_prime_UTR	163840	164073	.	+	.	ID=Thupl.29381228s0004.1.v3.1.three_prime_UTR.1;Parent=Thupl.29381228s0004.1.v3.1
29381228	JGI_gene	gene	457964	458439	.	+	.	ID=Thupl.29381228s0005.v3.1;Name=Thupl.29381228s0005
29381228	JGI_gene	mRNA	457964	458439	.	+	.	ID=Thupl.29381228s0005.1.v3.1;Name=Thupl.29381228s0005.1;longest=1;Parent=Thupl.29381228s0005.v3.1
29381228	JGI_gene	five_prime_UTR	457964	457964	.	+	.	ID=Thupl.29381228s0005.1.v3.1.five_prime_UTR.1;Parent=Thupl.29381228s0005.1.v3.1
29381228	JGI_gene	CDS	457965	458090	.	+	0	ID=Thupl.29381228s0005.1.v3.1.CDS.1;Parent=Thupl.29381228s0005.1.v3.1
29381228	JGI_gene	CDS	458208	458342	.	+	0	ID=Thupl.29381228s0005.1.v3.1.CDS.2;Parent=Thupl.29381228s0005.1.v3.1
29381228	JGI_gene	three_prime_UTR	458343	458439	.	+	.	ID=Thupl.29381228s0005.1.v3.1.three_prime_UTR.1;Parent=Thupl.29381228s0005.1.v3.1
29381228	JGI_gene	gene	494443	496416	.	+	.	ID=Thupl.29381228s0006.v3.1;Name=Thupl.29381228s0006
29381228	JGI_gene	mRNA	494443	496416	.	+	.	ID=Thupl.29381228s0006.1.v3.1;Name=Thupl.29381228s0006.1;longest=1;Parent=Thupl.29381228s0006.v3.1
29381228	JGI_gene	five_prime_UTR	494443	494489	.	+	.	ID=Thupl.29381228s0006.1.v3.1.five_prime_UTR.1;Parent=Thupl.29381228s0006.1.v3.1
29381228	JGI_gene	CDS	494490	494879	.	+	0	ID=Thupl.29381228s0006.1.v3.1.CDS.1;Parent=Thupl.29381228s0006.1.v3.1
29381228	JGI_gene	CDS	495533	496156	.	+	0	ID=Thupl.29381228s0006.1.v3.1.CDS.2;Parent=Thupl.29381228s0006.1.v3.1
29381228	JGI_gene	three_prime_UTR	496157	496416	.	+	.	ID=Thupl.29381228s0006.1.v3.1.three_prime_UTR.1;Parent=Thupl.29381228s0006.1.v3.1
29381228	JGI_gene	gene	528240	530517	.	+	.	ID=Thupl.29381228s0007.v3.1;Name=Thupl.29381228s0007
29381228	JGI_gene	mRNA	528240	530517	.	+	.	ID=Thupl.29381228s0007.1.v3.1;Name=Thupl.29381228s0007.1;longest=1;Parent=Thupl.29381228s0007.v3.1
29381228	JGI_gene	CDS	528240	528369	.	+	0	ID=Thupl.29381228s0007.1.v3.1.CDS.1;Parent=Thupl.29381228s0007.1.v3.1
29381228	JGI_gene	CDS	529185	529348	.	+	2	ID=Thupl.29381228s0007.1.v3.1.CDS.2;Parent=Thupl.29381228s0007.1.v3.1
29381228	JGI_gene	CDS	529582	529951	.	+	0	ID=Thupl.29381228s0007.1.v3.1.CDS.3;Parent=Thupl.29381228s0007.1.v3.1
29381228	JGI_gene	CDS	530069	530273	.	+	2	ID=Thupl.29381228s0007.1.v3.1.CDS.4;Parent=Thupl.29381228s0007.1.v3.1
29381228	JGI_gene	CDS	530373	530517	.	+	1	ID=Thupl.29381228s0007.1.v3.1.CDS.5;Parent=Thupl.29381228s0007.1.v3.1
29381228	JGI_gene	gene	620352	623171	.	+	.	ID=Thupl.29381228s0008.v3.1;Name=Thupl.29381228s0008
29381228	JGI_gene	mRNA	620352	623171	.	+	.	ID=Thupl.29381228s0008.1.v3.1;Name=Thupl.29381228s0008.1;longest=1;Parent=Thupl.29381228s0008.v3.1
29381228	JGI_gene	five_prime_UTR	620352	621043	.	+	.	ID=Thupl.29381228s0008.1.v3.1.five_prime_UTR.1;Parent=Thupl.29381228s0008.1.v3.1
29381228	JGI_gene	CDS	621044	621173	.	+	0	ID=Thupl.29381228s0008.1.v3.1.CDS.1;Parent=Thupl.29381228s0008.1.v3.1
29381228	JGI_gene	CDS	621514	621674	.	+	2	ID=Thupl.29381228s0008.1.v3.1.CDS.2;Parent=Thupl.29381228s0008.1.v3.1
29381228	JGI_gene	CDS	622049	622418	.	+	0	ID=Thupl.29381228s0008.1.v3.1.CDS.3;Parent=Thupl.29381228s0008.1.v3.1
29381228	JGI_gene	CDS	622548	622752	.	+	2	ID=Thupl.29381228s0008.1.v3.1.CDS.4;Parent=Thupl.29381228s0008.1.v3.1
29381228	JGI_gene	CDS	622876	622960	.	+	1	ID=Thupl.29381228s0008.1.v3.1.CDS.5;Parent=Thupl.29381228s0008.1.v3.1
29381228	JGI_gene	three_prime_UTR	622961	623171	.	+	.	ID=Thupl.29381228s0008.1.v3.1.three_prime_UTR.1;Parent=Thupl.29381228s0008.1.v3.1
29381229	JGI_gene	gene	225649	378931	.	-	.	ID=Thupl.29381229s0001.v3.1;Name=Thupl.29381229s0001
29381229	JGI_gene	mRNA	225649	378931	.	-	.	ID=Thupl.29381229s0001.1.v3.1;Name=Thupl.29381229s0001.1;longest=1;Parent=Thupl.29381229s0001.v3.1
29381229	JGI_gene	CDS	378684	378787	.	-	0	ID=Thupl.29381229s0001.1.v3.1.CDS.1;Parent=Thupl.29381229s0001.1.v3.1
29381229	JGI_gene	five_prime_UTR	378788	378931	.	-	.	ID=Thupl.29381229s0001.1.v3.1.five_prime_UTR.1;Parent=Thupl.29381229s0001.1.v3.1
29381229	JGI_gene	CDS	378556	378618	.	-	1	ID=Thupl.29381229s0001.1.v3.1.CDS.2;Parent=Thupl.29381229s0001.1.v3.1
29381229	JGI_gene	CDS	378395	378461	.	-	1	ID=Thupl.29381229s0001.1.v3.1.CDS.3;Parent=Thupl.29381229s0001.1.v3.1
29381229	JGI_gene	CDS	367219	367278	.	-	0	ID=Thupl.29381229s0001.1.v3.1.CDS.4;Parent=Thupl.29381229s0001.1.v3.1
29381229	JGI_gene	CDS	299411	299461	.	-	0	ID=Thupl.29381229s0001.1.v3.1.CDS.5;Parent=Thupl.29381229s0001.1.v3.1
29381229	JGI_gene	CDS	299233	299313	.	-	0	ID=Thupl.29381229s0001.1.v3.1.CDS.6;Parent=Thupl.29381229s0001.1.v3.1
29381229	JGI_gene	CDS	271005	271117	.	-	0	ID=Thupl.29381229s0001.1.v3.1.CDS.7;Parent=Thupl.29381229s0001.1.v3.1
29381229	JGI_gene	CDS	243117	243237	.	-	1	ID=Thupl.29381229s0001.1.v3.1.CDS.8;Parent=Thupl.29381229s0001.1.v3.1
29381229	JGI_gene	CDS	226461	226587	.	-	0	ID=Thupl.29381229s0001.1.v3.1.CDS.9;Parent=Thupl.29381229s0001.1.v3.1
29381229	JGI_gene	three_prime_UTR	225649	226252	.	-	.	ID=Thupl.29381229s0001.1.v3.1.three_prime_UTR.1;Parent=Thupl.29381229s0001.1.v3.1
29381229	JGI_gene	CDS	226253	226356	.	-	2	ID=Thupl.29381229s0001.1.v3.1.CDS.10;Parent=Thupl.29381229s0001.1.v3.1
29381229	JGI_gene	gene	944011	947296	.	-	.	ID=Thupl.29381229s0002.v3.1;Name=Thupl.29381229s0002
29381229	JGI_gene	mRNA	944011	947296	.	-	.	ID=Thupl.29381229s0002.1.v3.1;Name=Thupl.29381229s0002.1;longest=1;Parent=Thupl.29381229s0002.v3.1
29381229	JGI_gene	CDS	947143	947184	.	-	0	ID=Thupl.29381229s0002.1.v3.1.CDS.1;Parent=Thupl.29381229s0002.1.v3.1
29381229	JGI_gene	five_prime_UTR	947185	947296	.	-	.	ID=Thupl.29381229s0002.1.v3.1.five_prime_UTR.1;Parent=Thupl.29381229s0002.1.v3.1
29381229	JGI_gene	CDS	946934	947047	.	-	0	ID=Thupl.29381229s0002.1.v3.1.CDS.2;Parent=Thupl.29381229s0002.1.v3.1
29381229	JGI_gene	CDS	946128	946481	.	-	0	ID=Thupl.29381229s0002.1.v3.1.CDS.3;Parent=Thupl.29381229s0002.1.v3.1
29381229	JGI_gene	CDS	945962	946030	.	-	0	ID=Thupl.29381229s0002.1.v3.1.CDS.4;Parent=Thupl.29381229s0002.1.v3.1
29381229	JGI_gene	CDS	945802	945873	.	-	0	ID=Thupl.29381229s0002.1.v3.1.CDS.5;Parent=Thupl.29381229s0002.1.v3.1
29381229	JGI_gene	CDS	945430	945558	.	-	0	ID=Thupl.29381229s0002.1.v3.1.CDS.6;Parent=Thupl.29381229s0002.1.v3.1
29381229	JGI_gene	CDS	945244	945324	.	-	0	ID=Thupl.29381229s0002.1.v3.1.CDS.7;Parent=Thupl.29381229s0002.1.v3.1
29381229	JGI_gene	CDS	944974	945153	.	-	0	ID=Thupl.29381229s0002.1.v3.1.CDS.8;Parent=Thupl.29381229s0002.1.v3.1
29381229	JGI_gene	three_prime_UTR	944011	944300	.	-	.	ID=Thupl.29381229s0002.1.v3.1.three_prime_UTR.1;Parent=Thupl.29381229s0002.1.v3.1
29381229	JGI_gene	CDS	944301	944870	.	-	0	ID=Thupl.29381229s0002.1.v3.1.CDS.9;Parent=Thupl.29381229s0002.1.v3.1
29381229	JGI_gene	gene	1059626	1138571	.	+	.	ID=Thupl.29381229s0003.v3.1;Name=Thupl.29381229s0003
29381229	JGI_gene	mRNA	1059626	1138571	.	+	.	ID=Thupl.29381229s0003.1.v3.1;Name=Thupl.29381229s0003.1;longest=1;Parent=Thupl.29381229s0003.v3.1
29381229	JGI_gene	five_prime_UTR	1059626	1060141	.	+	.	ID=Thupl.29381229s0003.1.v3.1.five_prime_UTR.1;Parent=Thupl.29381229s0003.1.v3.1
29381229	JGI_gene	five_prime_UTR	1060338	1060358	.	+	.	ID=Thupl.29381229s0003.1.v3.1.five_prime_UTR.2;Parent=Thupl.29381229s0003.1.v3.1
29381229	JGI_gene	CDS	1060359	1060685	.	+	0	ID=Thupl.29381229s0003.1.v3.1.CDS.1;Parent=Thupl.29381229s0003.1.v3.1
29381229	JGI_gene	CDS	1090819	1090879	.	+	0	ID=Thupl.29381229s0003.1.v3.1.CDS.2;Parent=Thupl.29381229s0003.1.v3.1
29381229	JGI_gene	CDS	1091328	1091422	.	+	2	ID=Thupl.29381229s0003.1.v3.1.CDS.3;Parent=Thupl.29381229s0003.1.v3.1
29381229	JGI_gene	CDS	1091518	1091630	.	+	0	ID=Thupl.29381229s0003.1.v3.1.CDS.4;Parent=Thupl.29381229s0003.1.v3.1
29381229	JGI_gene	CDS	1092055	1092223	.	+	1	ID=Thupl.29381229s0003.1.v3.1.CDS.5;Parent=Thupl.29381229s0003.1.v3.1
29381229	JGI_gene	CDS	1092328	1092367	.	+	0	ID=Thupl.29381229s0003.1.v3.1.CDS.6;Parent=Thupl.29381229s0003.1.v3.1
29381229	JGI_gene	CDS	1092461	1092525	.	+	2	ID=Thupl.29381229s0003.1.v3.1.CDS.7;Parent=Thupl.29381229s0003.1.v3.1
29381229	JGI_gene	CDS	1136786	1136899	.	+	0	ID=Thupl.29381229s0003.1.v3.1.CDS.8;Parent=Thupl.29381229s0003.1.v3.1
29381229	JGI_gene	CDS	1137068	1137132	.	+	0	ID=Thupl.29381229s0003.1.v3.1.CDS.9;Parent=Thupl.29381229s0003.1.v3.1
29381229	JGI_gene	CDS	1137268	1137427	.	+	1	ID=Thupl.29381229s0003.1.v3.1.CDS.10;Parent=Thupl.29381229s0003.1.v3.1
29381229	JGI_gene	CDS	1137519	1137638	.	+	0	ID=Thupl.29381229s0003.1.v3.1.CDS.11;Parent=Thupl.29381229s0003.1.v3.1
29381229	JGI_gene	CDS	1137831	1137919	.	+	0	ID=Thupl.29381229s0003.1.v3.1.CDS.12;Parent=Thupl.29381229s0003.1.v3.1
29381229	JGI_gene	CDS	1138062	1138146	.	+	1	ID=Thupl.29381229s0003.1.v3.1.CDS.13;Parent=Thupl.29381229s0003.1.v3.1
29381229	JGI_gene	three_prime_UTR	1138147	1138571	.	+	.	ID=Thupl.29381229s0003.1.v3.1.three_prime_UTR.1;Parent=Thupl.29381229s0003.1.v3.1
29381229	JGI_gene	gene	1066093	1067514	.	+	.	ID=Thupl.29381229s0004.v3.1;Name=Thupl.29381229s0004
29381229	JGI_gene	mRNA	1066093	1067514	.	+	.	ID=Thupl.29381229s0004.1.v3.1;Name=Thupl.29381229s0004.1;longest=1;Parent=Thupl.29381229s0004.v3.1
29381229	JGI_gene	five_prime_UTR	1066093	1066263	.	+	.	ID=Thupl.29381229s0004.1.v3.1.five_prime_UTR.1;Parent=Thupl.29381229s0004.1.v3.1
29381229	JGI_gene	CDS	1066264	1066851	.	+	0	ID=Thupl.29381229s0004.1.v3.1.CDS.1;Parent=Thupl.29381229s0004.1.v3.1
29381229	JGI_gene	three_prime_UTR	1066852	1067514	.	+	.	ID=Thupl.29381229s0004.1.v3.1.three_prime_UTR.1;Parent=Thupl.29381229s0004.1.v3.1
29381229	JGI_gene	gene	1134110	1138570	.	+	.	ID=Thupl.29381229s0005.v3.1;Name=Thupl.29381229s0005
29381229	JGI_gene	mRNA	1134110	1138570	.	+	.	ID=Thupl.29381229s0005.1.v3.1;Name=Thupl.29381229s0005.1;longest=1;Parent=Thupl.29381229s0005.v3.1
29381229	JGI_gene	five_prime_UTR	1134110	1134893	.	+	.	ID=Thupl.29381229s0005.1.v3.1.five_prime_UTR.1;Parent=Thupl.29381229s0005.1.v3.1
29381229	JGI_gene	CDS	1134894	1135646	.	+	0	ID=Thupl.29381229s0005.1.v3.1.CDS.1;Parent=Thupl.29381229s0005.1.v3.1
29381229	JGI_gene	three_prime_UTR	1135647	1136899	.	+	.	ID=Thupl.29381229s0005.1.v3.1.three_prime_UTR.1;Parent=Thupl.29381229s0005.1.v3.1
29381229	JGI_gene	three_prime_UTR	1137068	1137132	.	+	.	ID=Thupl.29381229s0005.1.v3.1.three_prime_UTR.2;Parent=Thupl.29381229s0005.1.v3.1
29381229	JGI_gene	three_prime_UTR	1137268	1137427	.	+	.	ID=Thupl.29381229s0005.1.v3.1.three_prime_UTR.3;Parent=Thupl.29381229s0005.1.v3.1
29381229	JGI_gene	three_prime_UTR	1137519	1137638	.	+	.	ID=Thupl.29381229s0005.1.v3.1.three_prime_UTR.4;Parent=Thupl.29381229s0005.1.v3.1
29381229	JGI_gene	three_prime_UTR	1137831	1137919	.	+	.	ID=Thupl.29381229s0005.1.v3.1.three_prime_UTR.5;Parent=Thupl.29381229s0005.1.v3.1
29381229	JGI_gene	three_prime_UTR	1138062	1138570	.	+	.	ID=Thupl.29381229s0005.1.v3.1.three_prime_UTR.6;Parent=Thupl.29381229s0005.1.v3.1
29381229	JGI_gene	gene	1242883	1247111	.	-	.	ID=Thupl.29381229s0006.v3.1;Name=Thupl.29381229s0006
29381229	JGI_gene	mRNA	1242883	1247111	.	-	.	ID=Thupl.29381229s0006.1.v3.1;Name=Thupl.29381229s0006.1;longest=1;Parent=Thupl.29381229s0006.v3.1
29381229	JGI_gene	CDS	1246370	1246960	.	-	0	ID=Thupl.29381229s0006.1.v3.1.CDS.1;Parent=Thupl.29381229s0006.1.v3.1
29381229	JGI_gene	five_prime_UTR	1246961	1247111	.	-	.	ID=Thupl.29381229s0006.1.v3.1.five_prime_UTR.1;Parent=Thupl.29381229s0006.1.v3.1
29381229	JGI_gene	CDS	1246191	1246286	.	-	0	ID=Thupl.29381229s0006.1.v3.1.CDS.2;Parent=Thupl.29381229s0006.1.v3.1
29381229	JGI_gene	CDS	1244275	1244397	.	-	0	ID=Thupl.29381229s0006.1.v3.1.CDS.3;Parent=Thupl.29381229s0006.1.v3.1
29381229	JGI_gene	CDS	1243336	1243570	.	-	0	ID=Thupl.29381229s0006.1.v3.1.CDS.4;Parent=Thupl.29381229s0006.1.v3.1
29381229	JGI_gene	CDS	1243196	1243233	.	-	2	ID=Thupl.29381229s0006.1.v3.1.CDS.5;Parent=Thupl.29381229s0006.1.v3.1
29381229	JGI_gene	three_prime_UTR	1242883	1242987	.	-	.	ID=Thupl.29381229s0006.1.v3.1.three_prime_UTR.1;Parent=Thupl.29381229s0006.1.v3.1
29381229	JGI_gene	CDS	1242988	1243083	.	-	0	ID=Thupl.29381229s0006.1.v3.1.CDS.6;Parent=Thupl.29381229s0006.1.v3.1
29381229	JGI_gene	gene	1584176	1584777	.	+	.	ID=Thupl.29381229s0007.v3.1;Name=Thupl.29381229s0007
29381229	JGI_gene	mRNA	1584176	1584777	.	+	.	ID=Thupl.29381229s0007.1.v3.1;Name=Thupl.29381229s0007.1;longest=1;Parent=Thupl.29381229s0007.v3.1
29381229	JGI_gene	CDS	1584176	1584310	.	+	0	ID=Thupl.29381229s0007.1.v3.1.CDS.1;Parent=Thupl.29381229s0007.1.v3.1
29381229	JGI_gene	CDS	1584442	1584777	.	+	0	ID=Thupl.29381229s0007.1.v3.1.CDS.2;Parent=Thupl.29381229s0007.1.v3.1
29381229	JGI_gene	gene	2147883	2407080	.	+	.	ID=Thupl.29381229s0008.v3.1;Name=Thupl.29381229s0008
29381229	JGI_gene	mRNA	2147883	2407080	.	+	.	ID=Thupl.29381229s0008.1.v3.1;Name=Thupl.29381229s0008.1;longest=1;Parent=Thupl.29381229s0008.v3.1
29381229	JGI_gene	five_prime_UTR	2147883	2148171	.	+	.	ID=Thupl.29381229s0008.1.v3.1.five_prime_UTR.1;Parent=Thupl.29381229s0008.1.v3.1
29381229	JGI_gene	CDS	2148172	2148309	.	+	0	ID=Thupl.29381229s0008.1.v3.1.CDS.1;Parent=Thupl.29381229s0008.1.v3.1
29381229	JGI_gene	CDS	2155698	2155775	.	+	0	ID=Thupl.29381229s0008.1.v3.1.CDS.2;Parent=Thupl.29381229s0008.1.v3.1
29381229	JGI_gene	CDS	2155931	2155993	.	+	0	ID=Thupl.29381229s0008.1.v3.1.CDS.3;Parent=Thupl.29381229s0008.1.v3.1
29381229	JGI_gene	CDS	2171675	2171722	.	+	0	ID=Thupl.29381229s0008.1.v3.1.CDS.4;Parent=Thupl.29381229s0008.1.v3.1
29381229	JGI_gene	CDS	2171853	2171999	.	+	0	ID=Thupl.29381229s0008.1.v3.1.CDS.5;Parent=Thupl.29381229s0008.1.v3.1
29381229	JGI_gene	CDS	2196989	2197120	.	+	0	ID=Thupl.29381229s0008.1.v3.1.CDS.6;Parent=Thupl.29381229s0008.1.v3.1
29381229	JGI_gene	CDS	2197897	2197937	.	+	0	ID=Thupl.29381229s0008.1.v3.1.CDS.7;Parent=Thupl.29381229s0008.1.v3.1
29381229	JGI_gene	CDS	2198075	2198166	.	+	1	ID=Thupl.29381229s0008.1.v3.1.CDS.8;Parent=Thupl.29381229s0008.1.v3.1
29381229	JGI_gene	CDS	2201416	2201543	.	+	2	ID=Thupl.29381229s0008.1.v3.1.CDS.9;Parent=Thupl.29381229s0008.1.v3.1
29381229	JGI_gene	CDS	2246130	2246195	.	+	0	ID=Thupl.29381229s0008.1.v3.1.CDS.10;Parent=Thupl.29381229s0008.1.v3.1
29381229	JGI_gene	CDS	2265981	2266056	.	+	0	ID=Thupl.29381229s0008.1.v3.1.CDS.11;Parent=Thupl.29381229s0008.1.v3.1
29381229	JGI_gene	CDS	2266186	2266306	.	+	2	ID=Thupl.29381229s0008.1.v3.1.CDS.12;Parent=Thupl.29381229s0008.1.v3.1
29381229	JGI_gene	CDS	2266545	2266644	.	+	1	ID=Thupl.29381229s0008.1.v3.1.CDS.13;Parent=Thupl.29381229s0008.1.v3.1
29381229	JGI_gene	CDS	2266834	2266915	.	+	0	ID=Thupl.29381229s0008.1.v3.1.CDS.14;Parent=Thupl.29381229s0008.1.v3.1
29381229	JGI_gene	CDS	2279788	2279870	.	+	2	ID=Thupl.29381229s0008.1.v3.1.CDS.15;Parent=Thupl.29381229s0008.1.v3.1
29381229	JGI_gene	CDS	2314143	2314262	.	+	0	ID=Thupl.29381229s0008.1.v3.1.CDS.16;Parent=Thupl.29381229s0008.1.v3.1
29381229	JGI_gene	CDS	2341890	2341941	.	+	0	ID=Thupl.29381229s0008.1.v3.1.CDS.17;Parent=Thupl.29381229s0008.1.v3.1
29381229	JGI_gene	CDS	2342113	2342268	.	+	2	ID=Thupl.29381229s0008.1.v3.1.CDS.18;Parent=Thupl.29381229s0008.1.v3.1
29381229	JGI_gene	CDS	2378828	2378951	.	+	2	ID=Thupl.29381229s0008.1.v3.1.CDS.19;Parent=Thupl.29381229s0008.1.v3.1
29381229	JGI_gene	CDS	2389546	2389627	.	+	1	ID=Thupl.29381229s0008.1.v3.1.CDS.20;Parent=Thupl.29381229s0008.1.v3.1
29381229	JGI_gene	CDS	2389712	2389800	.	+	0	ID=Thupl.29381229s0008.1.v3.1.CDS.21;Parent=Thupl.29381229s0008.1.v3.1
29381229	JGI_gene	CDS	2389946	2390020	.	+	1	ID=Thupl.29381229s0008.1.v3.1.CDS.22;Parent=Thupl.29381229s0008.1.v3.1
29381229	JGI_gene	CDS	2390111	2390165	.	+	1	ID=Thupl.29381229s0008.1.v3.1.CDS.23;Parent=Thupl.29381229s0008.1.v3.1
29381229	JGI_gene	CDS	2405016	2405135	.	+	0	ID=Thupl.29381229s0008.1.v3.1.CDS.24;Parent=Thupl.29381229s0008.1.v3.1
29381229	JGI_gene	CDS	2405239	2405331	.	+	0	ID=Thupl.29381229s0008.1.v3.1.CDS.25;Parent=Thupl.29381229s0008.1.v3.1
29381229	JGI_gene	CDS	2405528	2405673	.	+	0	ID=Thupl.29381229s0008.1.v3.1.CDS.26;Parent=Thupl.29381229s0008.1.v3.1
29381229	JGI_gene	CDS	2405888	2406065	.	+	1	ID=Thupl.29381229s0008.1.v3.1.CDS.27;Parent=Thupl.29381229s0008.1.v3.1
29381229	JGI_gene	CDS	2406211	2406489	.	+	0	ID=Thupl.29381229s0008.1.v3.1.CDS.28;Parent=Thupl.29381229s0008.1.v3.1
29381229	JGI_gene	three_prime_UTR	2406490	2407080	.	+	.	ID=Thupl.29381229s0008.1.v3.1.three_prime_UTR.1;Parent=Thupl.29381229s0008.1.v3.1
29381230	JGI_gene	gene	123420	124451	.	-	.	ID=Thupl.29381230s0001.v3.1;Name=Thupl.29381230s0001
29381230	JGI_gene	mRNA	123420	124451	.	-	.	ID=Thupl.29381230s0001.1.v3.1;Name=Thupl.29381230s0001.1;longest=1;Parent=Thupl.29381230s0001.v3.1
29381230	JGI_gene	three_prime_UTR	123420	123712	.	-	.	ID=Thupl.29381230s0001.1.v3.1.three_prime_UTR.1;Parent=Thupl.29381230s0001.1.v3.1
29381230	JGI_gene	CDS	123713	124294	.	-	0	ID=Thupl.29381230s0001.1.v3.1.CDS.1;Parent=Thupl.29381230s0001.1.v3.1
29381230	JGI_gene	five_prime_UTR	124295	124451	.	-	.	ID=Thupl.29381230s0001.1.v3.1.five_prime_UTR.1;Parent=Thupl.29381230s0001.1.v3.1
29381231	JGI_gene	gene	256382	256801	.	+	.	ID=Thupl.29381231s0001.v3.1;Name=Thupl.29381231s0001
29381231	JGI_gene	mRNA	256382	256801	.	+	.	ID=Thupl.29381231s0001.1.v3.1;Name=Thupl.29381231s0001.1;longest=1;Parent=Thupl.29381231s0001.v3.1
29381231	JGI_gene	CDS	256382	256801	.	+	0	ID=Thupl.29381231s0001.1.v3.1.CDS.1;Parent=Thupl.29381231s0001.1.v3.1
29381231	JGI_gene	gene	323851	325168	.	-	.	ID=Thupl.29381231s0002.v3.1;Name=Thupl.29381231s0002
29381231	JGI_gene	mRNA	323851	325168	.	-	.	ID=Thupl.29381231s0002.1.v3.1;Name=Thupl.29381231s0002.1;longest=1;Parent=Thupl.29381231s0002.v3.1
29381231	JGI_gene	CDS	324582	324708	.	-	0	ID=Thupl.29381231s0002.1.v3.1.CDS.1;Parent=Thupl.29381231s0002.1.v3.1
29381231	JGI_gene	five_prime_UTR	324709	325168	.	-	.	ID=Thupl.29381231s0002.1.v3.1.five_prime_UTR.1;Parent=Thupl.29381231s0002.1.v3.1
29381231	JGI_gene	three_prime_UTR	323851	323926	.	-	.	ID=Thupl.29381231s0002.1.v3.1.three_prime_UTR.1;Parent=Thupl.29381231s0002.1.v3.1
29381231	JGI_gene	CDS	323927	324459	.	-	2	ID=Thupl.29381231s0002.1.v3.1.CDS.2;Parent=Thupl.29381231s0002.1.v3.1
29381231	JGI_gene	gene	450168	451022	.	+	.	ID=Thupl.29381231s0003.v3.1;Name=Thupl.29381231s0003
29381231	JGI_gene	mRNA	450168	451022	.	+	.	ID=Thupl.29381231s0003.1.v3.1;Name=Thupl.29381231s0003.1;longest=1;Parent=Thupl.29381231s0003.v3.1
29381231	JGI_gene	CDS	450168	450208	.	+	0	ID=Thupl.29381231s0003.1.v3.1.CDS.1;Parent=Thupl.29381231s0003.1.v3.1
29381231	JGI_gene	CDS	450311	450422	.	+	1	ID=Thupl.29381231s0003.1.v3.1.CDS.2;Parent=Thupl.29381231s0003.1.v3.1
29381231	JGI_gene	CDS	450907	450990	.	+	0	ID=Thupl.29381231s0003.1.v3.1.CDS.3;Parent=Thupl.29381231s0003.1.v3.1
29381231	JGI_gene	three_prime_UTR	450991	451022	.	+	.	ID=Thupl.29381231s0003.1.v3.1.three_prime_UTR.1;Parent=Thupl.29381231s0003.1.v3.1
29381231	JGI_gene	gene	576676	578165	.	-	.	ID=Thupl.29381231s0004.v3.1;Name=Thupl.29381231s0004
29381231	JGI_gene	mRNA	576676	578165	.	-	.	ID=Thupl.29381231s0004.1.v3.1;Name=Thupl.29381231s0004.1;longest=1;Parent=Thupl.29381231s0004.v3.1
29381231	JGI_gene	CDS	577168	578076	.	-	0	ID=Thupl.29381231s0004.1.v3.1.CDS.1;Parent=Thupl.29381231s0004.1.v3.1
29381231	JGI_gene	five_prime_UTR	578077	578165	.	-	.	ID=Thupl.29381231s0004.1.v3.1.five_prime_UTR.1;Parent=Thupl.29381231s0004.1.v3.1
29381231	JGI_gene	CDS	576999	577067	.	-	0	ID=Thupl.29381231s0004.1.v3.1.CDS.2;Parent=Thupl.29381231s0004.1.v3.1
29381231	JGI_gene	CDS	576841	576872	.	-	0	ID=Thupl.29381231s0004.1.v3.1.CDS.3;Parent=Thupl.29381231s0004.1.v3.1
29381231	JGI_gene	three_prime_UTR	576676	576693	.	-	.	ID=Thupl.29381231s0004.1.v3.1.three_prime_UTR.1;Parent=Thupl.29381231s0004.1.v3.1
29381231	JGI_gene	CDS	576694	576742	.	-	1	ID=Thupl.29381231s0004.1.v3.1.CDS.4;Parent=Thupl.29381231s0004.1.v3.1
29381231	JGI_gene	gene	616377	616709	.	-	.	ID=Thupl.29381231s0005.v3.1;Name=Thupl.29381231s0005
29381231	JGI_gene	mRNA	616377	616709	.	-	.	ID=Thupl.29381231s0005.1.v3.1;Name=Thupl.29381231s0005.1;longest=1;Parent=Thupl.29381231s0005.v3.1
29381231	JGI_gene	CDS	616377	616709	.	-	0	ID=Thupl.29381231s0005.1.v3.1.CDS.1;Parent=Thupl.29381231s0005.1.v3.1
29381232	JGI_gene	gene	198348	201211	.	+	.	ID=Thupl.29381232s0001.v3.1;Name=Thupl.29381232s0001
29381232	JGI_gene	mRNA	198348	201211	.	+	.	ID=Thupl.29381232s0001.1.v3.1;Name=Thupl.29381232s0001.1;longest=1;Parent=Thupl.29381232s0001.v3.1
29381232	JGI_gene	five_prime_UTR	198348	198838	.	+	.	ID=Thupl.29381232s0001.1.v3.1.five_prime_UTR.1;Parent=Thupl.29381232s0001.1.v3.1
29381232	JGI_gene	CDS	198839	199516	.	+	0	ID=Thupl.29381232s0001.1.v3.1.CDS.1;Parent=Thupl.29381232s0001.1.v3.1
29381232	JGI_gene	three_prime_UTR	199517	201211	.	+	.	ID=Thupl.29381232s0001.1.v3.1.three_prime_UTR.1;Parent=Thupl.29381232s0001.1.v3.1
29381232	JGI_gene	gene	630537	770225	.	+	.	ID=Thupl.29381232s0002.v3.1;Name=Thupl.29381232s0002
29381232	JGI_gene	mRNA	630537	770225	.	+	.	ID=Thupl.29381232s0002.1.v3.1;Name=Thupl.29381232s0002.1;longest=1;Parent=Thupl.29381232s0002.v3.1
29381232	JGI_gene	five_prime_UTR	630537	630748	.	+	.	ID=Thupl.29381232s0002.1.v3.1.five_prime_UTR.1;Parent=Thupl.29381232s0002.1.v3.1
29381232	JGI_gene	CDS	630749	630922	.	+	0	ID=Thupl.29381232s0002.1.v3.1.CDS.1;Parent=Thupl.29381232s0002.1.v3.1
29381232	JGI_gene	CDS	654265	654355	.	+	0	ID=Thupl.29381232s0002.1.v3.1.CDS.2;Parent=Thupl.29381232s0002.1.v3.1
29381232	JGI_gene	CDS	654502	654629	.	+	2	ID=Thupl.29381232s0002.1.v3.1.CDS.3;Parent=Thupl.29381232s0002.1.v3.1
29381232	JGI_gene	CDS	693949	694068	.	+	0	ID=Thupl.29381232s0002.1.v3.1.CDS.4;Parent=Thupl.29381232s0002.1.v3.1
29381232	JGI_gene	CDS	694281	694369	.	+	0	ID=Thupl.29381232s0002.1.v3.1.CDS.5;Parent=Thupl.29381232s0002.1.v3.1
29381232	JGI_gene	CDS	694492	694612	.	+	1	ID=Thupl.29381232s0002.1.v3.1.CDS.6;Parent=Thupl.29381232s0002.1.v3.1
29381232	JGI_gene	CDS	694806	694897	.	+	0	ID=Thupl.29381232s0002.1.v3.1.CDS.7;Parent=Thupl.29381232s0002.1.v3.1
29381232	JGI_gene	CDS	768407	768536	.	+	1	ID=Thupl.29381232s0002.1.v3.1.CDS.8;Parent=Thupl.29381232s0002.1.v3.1
29381232	JGI_gene	CDS	768789	769037	.	+	0	ID=Thupl.29381232s0002.1.v3.1.CDS.9;Parent=Thupl.29381232s0002.1.v3.1
29381232	JGI_gene	CDS	769149	769345	.	+	0	ID=Thupl.29381232s0002.1.v3.1.CDS.10;Parent=Thupl.29381232s0002.1.v3.1
29381232	JGI_gene	CDS	769576	769807	.	+	1	ID=Thupl.29381232s0002.1.v3.1.CDS.11;Parent=Thupl.29381232s0002.1.v3.1
29381232	JGI_gene	three_prime_UTR	769808	770225	.	+	.	ID=Thupl.29381232s0002.1.v3.1.three_prime_UTR.1;Parent=Thupl.29381232s0002.1.v3.1
29381232	JGI_gene	gene	713011	716077	.	+	.	ID=Thupl.29381232s0003.v3.1;Name=Thupl.29381232s0003
29381232	JGI_gene	mRNA	713011	716077	.	+	.	ID=Thupl.29381232s0003.1.v3.1;Name=Thupl.29381232s0003.1;longest=1;Parent=Thupl.29381232s0003.v3.1
29381232	JGI_gene	five_prime_UTR	713011	714609	.	+	.	ID=Thupl.29381232s0003.1.v3.1.five_prime_UTR.1;Parent=Thupl.29381232s0003.1.v3.1
29381232	JGI_gene	CDS	714610	715512	.	+	0	ID=Thupl.29381232s0003.1.v3.1.CDS.1;Parent=Thupl.29381232s0003.1.v3.1
29381232	JGI_gene	three_prime_UTR	715513	716077	.	+	.	ID=Thupl.29381232s0003.1.v3.1.three_prime_UTR.1;Parent=Thupl.29381232s0003.1.v3.1
29381233	JGI_gene	gene	820864	821274	.	+	.	ID=Thupl.29381233s0001.v3.1;Name=Thupl.29381233s0001
29381233	JGI_gene	mRNA	820864	821274	.	+	.	ID=Thupl.29381233s0001.1.v3.1;Name=Thupl.29381233s0001.1;longest=1;Parent=Thupl.29381233s0001.v3.1
29381233	JGI_gene	CDS	820864	821274	.	+	0	ID=Thupl.29381233s0001.1.v3.1.CDS.1;Parent=Thupl.29381233s0001.1.v3.1
29381233	JGI_gene	gene	1367658	1371783	.	-	.	ID=Thupl.29381233s0002.v3.1;Name=Thupl.29381233s0002
29381233	JGI_gene	mRNA	1367658	1371783	.	-	.	ID=Thupl.29381233s0002.1.v3.1;Name=Thupl.29381233s0002.1;longest=1;Parent=Thupl.29381233s0002.v3.1
29381233	JGI_gene	CDS	1371314	1371710	.	-	0	ID=Thupl.29381233s0002.1.v3.1.CDS.1;Parent=Thupl.29381233s0002.1.v3.1
29381233	JGI_gene	five_prime_UTR	1371711	1371783	.	-	.	ID=Thupl.29381233s0002.1.v3.1.five_prime_UTR.1;Parent=Thupl.29381233s0002.1.v3.1
29381233	JGI_gene	CDS	1370863	1371143	.	-	2	ID=Thupl.29381233s0002.1.v3.1.CDS.2;Parent=Thupl.29381233s0002.1.v3.1
29381233	JGI_gene	CDS	1370528	1370768	.	-	0	ID=Thupl.29381233s0002.1.v3.1.CDS.3;Parent=Thupl.29381233s0002.1.v3.1
29381233	JGI_gene	CDS	1370110	1370433	.	-	2	ID=Thupl.29381233s0002.1.v3.1.CDS.4;Parent=Thupl.29381233s0002.1.v3.1
29381233	JGI_gene	CDS	1369796	1369881	.	-	2	ID=Thupl.29381233s0002.1.v3.1.CDS.5;Parent=Thupl.29381233s0002.1.v3.1
29381233	JGI_gene	CDS	1369600	1369707	.	-	0	ID=Thupl.29381233s0002.1.v3.1.CDS.6;Parent=Thupl.29381233s0002.1.v3.1
29381233	JGI_gene	CDS	1369211	1369518	.	-	0	ID=Thupl.29381233s0002.1.v3.1.CDS.7;Parent=Thupl.29381233s0002.1.v3.1
29381233	JGI_gene	CDS	1368844	1369107	.	-	1	ID=Thupl.29381233s0002.1.v3.1.CDS.8;Parent=Thupl.29381233s0002.1.v3.1
29381233	JGI_gene	three_prime_UTR	1367658	1367953	.	-	.	ID=Thupl.29381233s0002.1.v3.1.three_prime_UTR.1;Parent=Thupl.29381233s0002.1.v3.1
29381233	JGI_gene	CDS	1367954	1368734	.	-	1	ID=Thupl.29381233s0002.1.v3.1.CDS.9;Parent=Thupl.29381233s0002.1.v3.1
29381233	JGI_gene	gene	1605347	1609726	.	+	.	ID=Thupl.29381233s0003.v3.1;Name=Thupl.29381233s0003
29381233	JGI_gene	mRNA	1605347	1609726	.	+	.	ID=Thupl.29381233s0003.1.v3.1;Name=Thupl.29381233s0003.1;longest=1;Parent=Thupl.29381233s0003.v3.1
29381233	JGI_gene	five_prime_UTR	1605347	1605578	.	+	.	ID=Thupl.29381233s0003.1.v3.1.five_prime_UTR.1;Parent=Thupl.29381233s0003.1.v3.1
29381233	JGI_gene	CDS	1605579	1605975	.	+	0	ID=Thupl.29381233s0003.1.v3.1.CDS.1;Parent=Thupl.29381233s0003.1.v3.1
29381233	JGI_gene	CDS	1606176	1606456	.	+	2	ID=Thupl.29381233s0003.1.v3.1.CDS.2;Parent=Thupl.29381233s0003.1.v3.1
29381233	JGI_gene	CDS	1606551	1606791	.	+	0	ID=Thupl.29381233s0003.1.v3.1.CDS.3;Parent=Thupl.29381233s0003.1.v3.1
29381233	JGI_gene	CDS	1606886	1607209	.	+	2	ID=Thupl.29381233s0003.1.v3.1.CDS.4;Parent=Thupl.29381233s0003.1.v3.1
29381233	JGI_gene	CDS	1607440	1607525	.	+	2	ID=Thupl.29381233s0003.1.v3.1.CDS.5;Parent=Thupl.29381233s0003.1.v3.1
29381233	JGI_gene	CDS	1607614	1607721	.	+	0	ID=Thupl.29381233s0003.1.v3.1.CDS.6;Parent=Thupl.29381233s0003.1.v3.1
29381233	JGI_gene	CDS	1607803	1608110	.	+	0	ID=Thupl.29381233s0003.1.v3.1.CDS.7;Parent=Thupl.29381233s0003.1.v3.1
29381233	JGI_gene	CDS	1608215	1608478	.	+	1	ID=Thupl.29381233s0003.1.v3.1.CDS.8;Parent=Thupl.29381233s0003.1.v3.1
29381233	JGI_gene	CDS	1608588	1609368	.	+	1	ID=Thupl.29381233s0003.1.v3.1.CDS.9;Parent=Thupl.29381233s0003.1.v3.1
29381233	JGI_gene	three_prime_UTR	1609369	1609726	.	+	.	ID=Thupl.29381233s0003.1.v3.1.three_prime_UTR.1;Parent=Thupl.29381233s0003.1.v3.1
29381233	JGI_gene	gene	1841980	1847193	.	-	.	ID=Thupl.29381233s0004.v3.1;Name=Thupl.29381233s0004
29381233	JGI_gene	mRNA	1841980	1847193	.	-	.	ID=Thupl.29381233s0004.1.v3.1;Name=Thupl.29381233s0004.1;longest=1;Parent=Thupl.29381233s0004.v3.1
29381233	JGI_gene	five_prime_UTR	1846597	1847193	.	-	.	ID=Thupl.29381233s0004.1.v3.1.five_prime_UTR.1;Parent=Thupl.29381233s0004.1.v3.1
29381233	JGI_gene	CDS	1846174	1846345	.	-	0	ID=Thupl.29381233s0004.1.v3.1.CDS.1;Parent=Thupl.29381233s0004.1.v3.1
29381233	JGI_gene	five_prime_UTR	1846346	1846500	.	-	.	ID=Thupl.29381233s0004.1.v3.1.five_prime_UTR.2;Parent=Thupl.29381233s0004.1.v3.1
29381233	JGI_gene	CDS	1846007	1846074	.	-	2	ID=Thupl.29381233s0004.1.v3.1.CDS.2;Parent=Thupl.29381233s0004.1.v3.1
29381233	JGI_gene	CDS	1845167	1845274	.	-	0	ID=Thupl.29381233s0004.1.v3.1.CDS.3;Parent=Thupl.29381233s0004.1.v3.1
29381233	JGI_gene	CDS	1844767	1845074	.	-	0	ID=Thupl.29381233s0004.1.v3.1.CDS.4;Parent=Thupl.29381233s0004.1.v3.1
29381233	JGI_gene	CDS	1843484	1843747	.	-	1	ID=Thupl.29381233s0004.1.v3.1.CDS.5;Parent=Thupl.29381233s0004.1.v3.1
29381233	JGI_gene	three_prime_UTR	1841980	1842694	.	-	.	ID=Thupl.29381233s0004.1.v3.1.three_prime_UTR.1;Parent=Thupl.29381233s0004.1.v3.1
29381233	JGI_gene	CDS	1842695	1843118	.	-	1	ID=Thupl.29381233s0004.1.v3.1.CDS.6;Parent=Thupl.29381233s0004.1.v3.1
29381233	JGI_gene	gene	1848021	1849187	.	-	.	ID=Thupl.29381233s0005.v3.1;Name=Thupl.29381233s0005
29381233	JGI_gene	mRNA	1848021	1849187	.	-	.	ID=Thupl.29381233s0005.1.v3.1;Name=Thupl.29381233s0005.1;longest=1;Parent=Thupl.29381233s0005.v3.1
29381233	JGI_gene	CDS	1848718	1848865	.	-	0	ID=Thupl.29381233s0005.1.v3.1.CDS.1;Parent=Thupl.29381233s0005.1.v3.1
29381233	JGI_gene	five_prime_UTR	1848866	1849187	.	-	.	ID=Thupl.29381233s0005.1.v3.1.five_prime_UTR.1;Parent=Thupl.29381233s0005.1.v3.1
29381233	JGI_gene	three_prime_UTR	1848021	1848089	.	-	.	ID=Thupl.29381233s0005.1.v3.1.three_prime_UTR.1;Parent=Thupl.29381233s0005.1.v3.1
29381233	JGI_gene	CDS	1848090	1848298	.	-	2	ID=Thupl.29381233s0005.1.v3.1.CDS.2;Parent=Thupl.29381233s0005.1.v3.1
29381233	JGI_gene	gene	1931262	1936888	.	+	.	ID=Thupl.29381233s0006.v3.1;Name=Thupl.29381233s0006
29381233	JGI_gene	mRNA	1931262	1936888	.	+	.	ID=Thupl.29381233s0006.1.v3.1;Name=Thupl.29381233s0006.1;longest=1;Parent=Thupl.29381233s0006.v3.1
29381233	JGI_gene	five_prime_UTR	1931262	1932485	.	+	.	ID=Thupl.29381233s0006.1.v3.1.five_prime_UTR.1;Parent=Thupl.29381233s0006.1.v3.1
29381233	JGI_gene	CDS	1932486	1932894	.	+	0	ID=Thupl.29381233s0006.1.v3.1.CDS.1;Parent=Thupl.29381233s0006.1.v3.1
29381233	JGI_gene	CDS	1933118	1933398	.	+	2	ID=Thupl.29381233s0006.1.v3.1.CDS.2;Parent=Thupl.29381233s0006.1.v3.1
29381233	JGI_gene	CDS	1933500	1933734	.	+	0	ID=Thupl.29381233s0006.1.v3.1.CDS.3;Parent=Thupl.29381233s0006.1.v3.1
29381233	JGI_gene	CDS	1934101	1934424	.	+	2	ID=Thupl.29381233s0006.1.v3.1.CDS.4;Parent=Thupl.29381233s0006.1.v3.1
29381233	JGI_gene	CDS	1934514	1934599	.	+	2	ID=Thupl.29381233s0006.1.v3.1.CDS.5;Parent=Thupl.29381233s0006.1.v3.1
29381233	JGI_gene	CDS	1934685	1934792	.	+	0	ID=Thupl.29381233s0006.1.v3.1.CDS.6;Parent=Thupl.29381233s0006.1.v3.1
29381233	JGI_gene	CDS	1934874	1935181	.	+	0	ID=Thupl.29381233s0006.1.v3.1.CDS.7;Parent=Thupl.29381233s0006.1.v3.1
29381233	JGI_gene	CDS	1935282	1935545	.	+	1	ID=Thupl.29381233s0006.1.v3.1.CDS.8;Parent=Thupl.29381233s0006.1.v3.1
29381233	JGI_gene	CDS	1935643	1936423	.	+	1	ID=Thupl.29381233s0006.1.v3.1.CDS.9;Parent=Thupl.29381233s0006.1.v3.1
29381233	JGI_gene	three_prime_UTR	1936424	1936888	.	+	.	ID=Thupl.29381233s0006.1.v3.1.three_prime_UTR.1;Parent=Thupl.29381233s0006.1.v3.1
29381233	JGI_gene	gene	1993133	1995288	.	+	.	ID=Thupl.29381233s0007.v3.1;Name=Thupl.29381233s0007
29381233	JGI_gene	mRNA	1993133	1995288	.	+	.	ID=Thupl.29381233s0007.1.v3.1;Name=Thupl.29381233s0007.1;longest=1;Parent=Thupl.29381233s0007.v3.1
29381233	JGI_gene	CDS	1993133	1994584	.	+	0	ID=Thupl.29381233s0007.1.v3.1.CDS.1;Parent=Thupl.29381233s0007.1.v3.1
29381233	JGI_gene	three_prime_UTR	1994585	1995288	.	+	.	ID=Thupl.29381233s0007.1.v3.1.three_prime_UTR.1;Parent=Thupl.29381233s0007.1.v3.1
29381233	JGI_gene	gene	2637050	2648633	.	+	.	ID=Thupl.29381233s0008.v3.1;Name=Thupl.29381233s0008
29381233	JGI_gene	mRNA	2637050	2648633	.	+	.	ID=Thupl.29381233s0008.1.v3.1;Name=Thupl.29381233s0008.1;longest=1;Parent=Thupl.29381233s0008.v3.1
29381233	JGI_gene	five_prime_UTR	2637050	2637221	.	+	.	ID=Thupl.29381233s0008.1.v3.1.five_prime_UTR.1;Parent=Thupl.29381233s0008.1.v3.1
29381233	JGI_gene	CDS	2637222	2637654	.	+	0	ID=Thupl.29381233s0008.1.v3.1.CDS.1;Parent=Thupl.29381233s0008.1.v3.1
29381233	JGI_gene	CDS	2638133	2638410	.	+	2	ID=Thupl.29381233s0008.1.v3.1.CDS.2;Parent=Thupl.29381233s0008.1.v3.1
29381233	JGI_gene	CDS	2643434	2643674	.	+	0	ID=Thupl.29381233s0008.1.v3.1.CDS.3;Parent=Thupl.29381233s0008.1.v3.1
29381233	JGI_gene	CDS	2643770	2644096	.	+	2	ID=Thupl.29381233s0008.1.v3.1.CDS.4;Parent=Thupl.29381233s0008.1.v3.1
29381233	JGI_gene	CDS	2644197	2644282	.	+	2	ID=Thupl.29381233s0008.1.v3.1.CDS.5;Parent=Thupl.29381233s0008.1.v3.1
29381233	JGI_gene	CDS	2645335	2645442	.	+	0	ID=Thupl.29381233s0008.1.v3.1.CDS.6;Parent=Thupl.29381233s0008.1.v3.1
29381233	JGI_gene	CDS	2645535	2645842	.	+	0	ID=Thupl.29381233s0008.1.v3.1.CDS.7;Parent=Thupl.29381233s0008.1.v3.1
29381233	JGI_gene	CDS	2647017	2647280	.	+	1	ID=Thupl.29381233s0008.1.v3.1.CDS.8;Parent=Thupl.29381233s0008.1.v3.1
29381233	JGI_gene	CDS	2647498	2648266	.	+	1	ID=Thupl.29381233s0008.1.v3.1.CDS.9;Parent=Thupl.29381233s0008.1.v3.1
29381233	JGI_gene	three_prime_UTR	2648267	2648633	.	+	.	ID=Thupl.29381233s0008.1.v3.1.three_prime_UTR.1;Parent=Thupl.29381233s0008.1.v3.1
29381234	JGI_gene	gene	210366	210689	.	-	.	ID=Thupl.29381234s0001.v3.1;Name=Thupl.29381234s0001
29381234	JGI_gene	mRNA	210366	210689	.	-	.	ID=Thupl.29381234s0001.1.v3.1;Name=Thupl.29381234s0001.1;longest=1;Parent=Thupl.29381234s0001.v3.1
29381234	JGI_gene	CDS	210366	210689	.	-	0	ID=Thupl.29381234s0001.1.v3.1.CDS.1;Parent=Thupl.29381234s0001.1.v3.1
29381234	JGI_gene	gene	294265	295756	.	+	.	ID=Thupl.29381234s0002.v3.1;Name=Thupl.29381234s0002
29381234	JGI_gene	mRNA	294265	295756	.	+	.	ID=Thupl.29381234s0002.1.v3.1;Name=Thupl.29381234s0002.1;longest=1;Parent=Thupl.29381234s0002.v3.1
29381234	JGI_gene	CDS	294265	295191	.	+	0	ID=Thupl.29381234s0002.1.v3.1.CDS.1;Parent=Thupl.29381234s0002.1.v3.1
29381234	JGI_gene	three_prime_UTR	295192	295756	.	+	.	ID=Thupl.29381234s0002.1.v3.1.three_prime_UTR.1;Parent=Thupl.29381234s0002.1.v3.1
29381234	JGI_gene	gene	304282	379848	.	-	.	ID=Thupl.29381234s0003.v3.1;Name=Thupl.29381234s0003
29381234	JGI_gene	mRNA	304282	379848	.	-	.	ID=Thupl.29381234s0003.1.v3.1;Name=Thupl.29381234s0003.1;longest=1;Parent=Thupl.29381234s0003.v3.1
29381234	JGI_gene	CDS	379773	379848	.	-	0	ID=Thupl.29381234s0003.1.v3.1.CDS.1;Parent=Thupl.29381234s0003.1.v3.1
29381234	JGI_gene	CDS	343837	343926	.	-	2	ID=Thupl.29381234s0003.1.v3.1.CDS.2;Parent=Thupl.29381234s0003.1.v3.1
29381234	JGI_gene	CDS	330609	330687	.	-	2	ID=Thupl.29381234s0003.1.v3.1.CDS.3;Parent=Thupl.29381234s0003.1.v3.1
29381234	JGI_gene	CDS	330425	330504	.	-	1	ID=Thupl.29381234s0003.1.v3.1.CDS.4;Parent=Thupl.29381234s0003.1.v3.1
29381234	JGI_gene	CDS	305302	305368	.	-	2	ID=Thupl.29381234s0003.1.v3.1.CDS.5;Parent=Thupl.29381234s0003.1.v3.1
29381234	JGI_gene	CDS	304501	304572	.	-	1	ID=Thupl.29381234s0003.1.v3.1.CDS.6;Parent=Thupl.29381234s0003.1.v3.1
29381234	JGI_gene	CDS	304282	304378	.	-	1	ID=Thupl.29381234s0003.1.v3.1.CDS.7;Parent=Thupl.29381234s0003.1.v3.1
29381234	JGI_gene	gene	313660	318444	.	+	.	ID=Thupl.29381234s0004.v3.1;Name=Thupl.29381234s0004
29381234	JGI_gene	mRNA	313660	318444	.	+	.	ID=Thupl.29381234s0004.1.v3.1;Name=Thupl.29381234s0004.1;longest=1;Parent=Thupl.29381234s0004.v3.1
29381234	JGI_gene	CDS	313660	314011	.	+	0	ID=Thupl.29381234s0004.1.v3.1.CDS.1;Parent=Thupl.29381234s0004.1.v3.1
29381234	JGI_gene	CDS	314918	315290	.	+	2	ID=Thupl.29381234s0004.1.v3.1.CDS.2;Parent=Thupl.29381234s0004.1.v3.1
29381234	JGI_gene	CDS	316362	316594	.	+	1	ID=Thupl.29381234s0004.1.v3.1.CDS.3;Parent=Thupl.29381234s0004.1.v3.1
29381234	JGI_gene	CDS	316692	316741	.	+	2	ID=Thupl.29381234s0004.1.v3.1.CDS.4;Parent=Thupl.29381234s0004.1.v3.1
29381234	JGI_gene	CDS	316778	316928	.	+	0	ID=Thupl.29381234s0004.1.v3.1.CDS.5;Parent=Thupl.29381234s0004.1.v3.1
29381234	JGI_gene	CDS	316959	317245	.	+	2	ID=Thupl.29381234s0004.1.v3.1.CDS.6;Parent=Thupl.29381234s0004.1.v3.1
29381234	JGI_gene	CDS	317378	317780	.	+	0	ID=Thupl.29381234s0004.1.v3.1.CDS.7;Parent=Thupl.29381234s0004.1.v3.1
29381234	JGI_gene	CDS	317882	318444	.	+	2	ID=Thupl.29381234s0004.1.v3.1.CDS.8;Parent=Thupl.29381234s0004.1.v3.1
29381234	JGI_gene	gene	608913	609419	.	+	.	ID=Thupl.29381234s0005.v3.1;Name=Thupl.29381234s0005
29381234	JGI_gene	mRNA	608913	609419	.	+	.	ID=Thupl.29381234s0005.1.v3.1;Name=Thupl.29381234s0005.1;longest=1;Parent=Thupl.29381234s0005.v3.1
29381234	JGI_gene	CDS	608913	609419	.	+	0	ID=Thupl.29381234s0005.1.v3.1.CDS.1;Parent=Thupl.29381234s0005.1.v3.1
29381234	JGI_gene	gene	654773	766764	.	-	.	ID=Thupl.29381234s0006.v3.1;Name=Thupl.29381234s0006
29381234	JGI_gene	mRNA	654773	766764	.	-	.	ID=Thupl.29381234s0006.1.v3.1;Name=Thupl.29381234s0006.1;longest=1;Parent=Thupl.29381234s0006.v3.1
29381234	JGI_gene	five_prime_UTR	766540	766764	.	-	.	ID=Thupl.29381234s0006.1.v3.1.five_prime_UTR.1;Parent=Thupl.29381234s0006.1.v3.1
29381234	JGI_gene	CDS	744537	744595	.	-	0	ID=Thupl.29381234s0006.1.v3.1.CDS.1;Parent=Thupl.29381234s0006.1.v3.1
29381234	JGI_gene	five_prime_UTR	744596	744627	.	-	.	ID=Thupl.29381234s0006.1.v3.1.five_prime_UTR.2;Parent=Thupl.29381234s0006.1.v3.1
29381234	JGI_gene	CDS	744166	744262	.	-	1	ID=Thupl.29381234s0006.1.v3.1.CDS.2;Parent=Thupl.29381234s0006.1.v3.1
29381234	JGI_gene	CDS	690204	691183	.	-	0	ID=Thupl.29381234s0006.1.v3.1.CDS.3;Parent=Thupl.29381234s0006.1.v3.1
29381234	JGI_gene	CDS	689859	689976	.	-	1	ID=Thupl.29381234s0006.1.v3.1.CDS.4;Parent=Thupl.29381234s0006.1.v3.1
29381234	JGI_gene	CDS	655270	655365	.	-	0	ID=Thupl.29381234s0006.1.v3.1.CDS.5;Parent=Thupl.29381234s0006.1.v3.1
29381234	JGI_gene	three_prime_UTR	654773	655077	.	-	.	ID=Thupl.29381234s0006.1.v3.1.three_prime_UTR.1;Parent=Thupl.29381234s0006.1.v3.1
29381234	JGI_gene	CDS	655078	655161	.	-	0	ID=Thupl.29381234s0006.1.v3.1.CDS.6;Parent=Thupl.29381234s0006.1.v3.1
29381234	JGI_gene	gene	987906	1010938	.	+	.	ID=Thupl.29381234s0007.v3.1;Name=Thupl.29381234s0007
29381234	JGI_gene	mRNA	987906	1010938	.	+	.	ID=Thupl.29381234s0007.1.v3.1;Name=Thupl.29381234s0007.1;longest=1;Parent=Thupl.29381234s0007.v3.1
29381234	JGI_gene	five_prime_UTR	987906	989108	.	+	.	ID=Thupl.29381234s0007.1.v3.1.five_prime_UTR.1;Parent=Thupl.29381234s0007.1.v3.1
29381234	JGI_gene	CDS	989109	990821	.	+	0	ID=Thupl.29381234s0007.1.v3.1.CDS.1;Parent=Thupl.29381234s0007.1.v3.1
29381234	JGI_gene	CDS	990980	991164	.	+	0	ID=Thupl.29381234s0007.1.v3.1.CDS.2;Parent=Thupl.29381234s0007.1.v3.1
29381234	JGI_gene	CDS	1007232	1007610	.	+	1	ID=Thupl.29381234s0007.1.v3.1.CDS.3;Parent=Thupl.29381234s0007.1.v3.1
29381234	JGI_gene	three_prime_UTR	1007611	1010938	.	+	.	ID=Thupl.29381234s0007.1.v3.1.three_prime_UTR.1;Parent=Thupl.29381234s0007.1.v3.1
29381234	JGI_gene	gene	1380145	1382687	.	-	.	ID=Thupl.29381234s0008.v3.1;Name=Thupl.29381234s0008
29381234	JGI_gene	mRNA	1380145	1382687	.	-	.	ID=Thupl.29381234s0008.1.v3.1;Name=Thupl.29381234s0008.1;longest=1;Parent=Thupl.29381234s0008.v3.1
29381234	JGI_gene	CDS	1382543	1382681	.	-	0	ID=Thupl.29381234s0008.1.v3.1.CDS.1;Parent=Thupl.29381234s0008.1.v3.1
29381234	JGI_gene	five_prime_UTR	1382682	1382687	.	-	.	ID=Thupl.29381234s0008.1.v3.1.five_prime_UTR.1;Parent=Thupl.29381234s0008.1.v3.1
29381234	JGI_gene	CDS	1382212	1382453	.	-	2	ID=Thupl.29381234s0008.1.v3.1.CDS.2;Parent=Thupl.29381234s0008.1.v3.1
29381234	JGI_gene	three_prime_UTR	1380145	1380379	.	-	.	ID=Thupl.29381234s0008.1.v3.1.three_prime_UTR.1;Parent=Thupl.29381234s0008.1.v3.1
29381234	JGI_gene	CDS	1380380	1381594	.	-	0	ID=Thupl.29381234s0008.1.v3.1.CDS.3;Parent=Thupl.29381234s0008.1.v3.1
29381234	JGI_gene	gene	1382688	1384280	.	-	.	ID=Thupl.29381234s0009.v3.1;Name=Thupl.29381234s0009
29381234	JGI_gene	mRNA	1382688	1384280	.	-	.	ID=Thupl.29381234s0009.1.v3.1;Name=Thupl.29381234s0009.1;longest=1;Parent=Thupl.29381234s0009.v3.1
29381234	JGI_gene	CDS	1384037	1384274	.	-	0	ID=Thupl.29381234s0009.1.v3.1.CDS.1;Parent=Thupl.29381234s0009.1.v3.1
29381234	JGI_gene	five_prime_UTR	1384275	1384280	.	-	.	ID=Thupl.29381234s0009.1.v3.1.five_prime_UTR.1;Parent=Thupl.29381234s0009.1.v3.1
29381234	JGI_gene	CDS	1383709	1383932	.	-	2	ID=Thupl.29381234s0009.1.v3.1.CDS.2;Parent=Thupl.29381234s0009.1.v3.1
29381234	JGI_gene	CDS	1383149	1383507	.	-	0	ID=Thupl.29381234s0009.1.v3.1.CDS.3;Parent=Thupl.29381234s0009.1.v3.1
29381234	JGI_gene	three_prime_UTR	1382688	1382693	.	-	.	ID=Thupl.29381234s0009.1.v3.1.three_prime_UTR.1;Parent=Thupl.29381234s0009.1.v3.1
29381234	JGI_gene	CDS	1382694	1382988	.	-	1	ID=Thupl.29381234s0009.1.v3.1.CDS.4;Parent=Thupl.29381234s0009.1.v3.1
29381234	JGI_gene	gene	1384287	1385296	.	-	.	ID=Thupl.29381234s0010.v3.1;Name=Thupl.29381234s0010
29381234	JGI_gene	mRNA	1384287	1385296	.	-	.	ID=Thupl.29381234s0010.1.v3.1;Name=Thupl.29381234s0010.1;longest=1;Parent=Thupl.29381234s0010.v3.1
29381234	JGI_gene	CDS	1385180	1385296	.	-	0	ID=Thupl.29381234s0010.1.v3.1.CDS.1;Parent=Thupl.29381234s0010.1.v3.1
29381234	JGI_gene	CDS	1384854	1385054	.	-	0	ID=Thupl.29381234s0010.1.v3.1.CDS.2;Parent=Thupl.29381234s0010.1.v3.1
29381234	JGI_gene	CDS	1384444	1384703	.	-	0	ID=Thupl.29381234s0010.1.v3.1.CDS.3;Parent=Thupl.29381234s0010.1.v3.1
29381234	JGI_gene	CDS	1384287	1384350	.	-	1	ID=Thupl.29381234s0010.1.v3.1.CDS.4;Parent=Thupl.29381234s0010.1.v3.1
29381234	JGI_gene	gene	1418460	1425316	.	-	.	ID=Thupl.29381234s0011.v3.1;Name=Thupl.29381234s0011
29381234	JGI_gene	mRNA	1418460	1425316	.	-	.	ID=Thupl.29381234s0011.1.v3.1;Name=Thupl.29381234s0011.1;longest=1;Parent=Thupl.29381234s0011.v3.1
29381234	JGI_gene	CDS	1424963	1425316	.	-	0	ID=Thupl.29381234s0011.1.v3.1.CDS.1;Parent=Thupl.29381234s0011.1.v3.1
29381234	JGI_gene	CDS	1424683	1424854	.	-	0	ID=Thupl.29381234s0011.1.v3.1.CDS.2;Parent=Thupl.29381234s0011.1.v3.1
29381234	JGI_gene	CDS	1423669	1423844	.	-	2	ID=Thupl.29381234s0011.1.v3.1.CDS.3;Parent=Thupl.29381234s0011.1.v3.1
29381234	JGI_gene	CDS	1422934	1422976	.	-	0	ID=Thupl.29381234s0011.1.v3.1.CDS.4;Parent=Thupl.29381234s0011.1.v3.1
29381234	JGI_gene	CDS	1422528	1422881	.	-	2	ID=Thupl.29381234s0011.1.v3.1.CDS.5;Parent=Thupl.29381234s0011.1.v3.1
29381234	JGI_gene	CDS	1422205	1422428	.	-	2	ID=Thupl.29381234s0011.1.v3.1.CDS.6;Parent=Thupl.29381234s0011.1.v3.1
29381234	JGI_gene	CDS	1421251	1421609	.	-	0	ID=Thupl.29381234s0011.1.v3.1.CDS.7;Parent=Thupl.29381234s0011.1.v3.1
29381234	JGI_gene	CDS	1420568	1421013	.	-	1	ID=Thupl.29381234s0011.1.v3.1.CDS.8;Parent=Thupl.29381234s0011.1.v3.1
29381234	JGI_gene	CDS	1420350	1420479	.	-	2	ID=Thupl.29381234s0011.1.v3.1.CDS.9;Parent=Thupl.29381234s0011.1.v3.1
29381234	JGI_gene	CDS	1420233	1420312	.	-	1	ID=Thupl.29381234s0011.1.v3.1.CDS.10;Parent=Thupl.29381234s0011.1.v3.1
29381234	JGI_gene	CDS	1418460	1419661	.	-	2	ID=Thupl.29381234s0011.1.v3.1.CDS.11;Parent=Thupl.29381234s0011.1.v3.1
29381234	JGI_gene	gene	1453456	1458429	.	-	.	ID=Thupl.29381234s0012.v3.1;Name=Thupl.29381234s0012
29381234	JGI_gene	mRNA	1453456	1458429	.	-	.	ID=Thupl.29381234s0012.1.v3.1;Name=Thupl.29381234s0012.1;longest=1;Parent=Thupl.29381234s0012.v3.1
29381234	JGI_gene	CDS	1458256	1458429	.	-	0	ID=Thupl.29381234s0012.1.v3.1.CDS.1;Parent=Thupl.29381234s0012.1.v3.1
29381234	JGI_gene	CDS	1457930	1458130	.	-	0	ID=Thupl.29381234s0012.1.v3.1.CDS.2;Parent=Thupl.29381234s0012.1.v3.1
29381234	JGI_gene	CDS	1457520	1457779	.	-	0	ID=Thupl.29381234s0012.1.v3.1.CDS.3;Parent=Thupl.29381234s0012.1.v3.1
29381234	JGI_gene	CDS	1457113	1457342	.	-	1	ID=Thupl.29381234s0012.1.v3.1.CDS.4;Parent=Thupl.29381234s0012.1.v3.1
29381234	JGI_gene	CDS	1456785	1457008	.	-	2	ID=Thupl.29381234s0012.1.v3.1.CDS.5;Parent=Thupl.29381234s0012.1.v3.1
29381234	JGI_gene	CDS	1456225	1456583	.	-	0	ID=Thupl.29381234s0012.1.v3.1.CDS.6;Parent=Thupl.29381234s0012.1.v3.1
29381234	JGI_gene	CDS	1455805	1455992	.	-	1	ID=Thupl.29381234s0012.1.v3.1.CDS.7;Parent=Thupl.29381234s0012.1.v3.1
29381234	JGI_gene	CDS	1455619	1455747	.	-	2	ID=Thupl.29381234s0012.1.v3.1.CDS.8;Parent=Thupl.29381234s0012.1.v3.1
29381234	JGI_gene	CDS	1455288	1455529	.	-	2	ID=Thupl.29381234s0012.1.v3.1.CDS.9;Parent=Thupl.29381234s0012.1.v3.1
29381234	JGI_gene	CDS	1453627	1454670	.	-	0	ID=Thupl.29381234s0012.1.v3.1.CDS.10;Parent=Thupl.29381234s0012.1.v3.1
29381234	JGI_gene	CDS	1453456	1453569	.	-	0	ID=Thupl.29381234s0012.1.v3.1.CDS.11;Parent=Thupl.29381234s0012.1.v3.1
29381235	JGI_gene	gene	261678	262049	.	+	.	ID=Thupl.29381235s0001.v3.1;Name=Thupl.29381235s0001
29381235	JGI_gene	mRNA	261678	262049	.	+	.	ID=Thupl.29381235s0001.1.v3.1;Name=Thupl.29381235s0001.1;longest=1;Parent=Thupl.29381235s0001.v3.1
29381235	JGI_gene	five_prime_UTR	261678	261697	.	+	.	ID=Thupl.29381235s0001.1.v3.1.five_prime_UTR.1;Parent=Thupl.29381235s0001.1.v3.1
29381235	JGI_gene	CDS	261698	261937	.	+	0	ID=Thupl.29381235s0001.1.v3.1.CDS.1;Parent=Thupl.29381235s0001.1.v3.1
29381235	JGI_gene	three_prime_UTR	261938	262049	.	+	.	ID=Thupl.29381235s0001.1.v3.1.three_prime_UTR.1;Parent=Thupl.29381235s0001.1.v3.1
29381236	JGI_gene	gene	285992	363443	.	+	.	ID=Thupl.29381236s0001.v3.1;Name=Thupl.29381236s0001
29381236	JGI_gene	mRNA	285992	363443	.	+	.	ID=Thupl.29381236s0001.1.v3.1;Name=Thupl.29381236s0001.1;longest=1;Parent=Thupl.29381236s0001.v3.1
29381236	JGI_gene	five_prime_UTR	285992	286433	.	+	.	ID=Thupl.29381236s0001.1.v3.1.five_prime_UTR.1;Parent=Thupl.29381236s0001.1.v3.1
29381236	JGI_gene	five_prime_UTR	286540	286603	.	+	.	ID=Thupl.29381236s0001.1.v3.1.five_prime_UTR.2;Parent=Thupl.29381236s0001.1.v3.1
29381236	JGI_gene	five_prime_UTR	318658	318683	.	+	.	ID=Thupl.29381236s0001.1.v3.1.five_prime_UTR.3;Parent=Thupl.29381236s0001.1.v3.1
29381236	JGI_gene	CDS	318684	318739	.	+	0	ID=Thupl.29381236s0001.1.v3.1.CDS.1;Parent=Thupl.29381236s0001.1.v3.1
29381236	JGI_gene	CDS	318867	318957	.	+	1	ID=Thupl.29381236s0001.1.v3.1.CDS.2;Parent=Thupl.29381236s0001.1.v3.1
29381236	JGI_gene	CDS	319218	319309	.	+	0	ID=Thupl.29381236s0001.1.v3.1.CDS.3;Parent=Thupl.29381236s0001.1.v3.1
29381236	JGI_gene	CDS	319396	319489	.	+	1	ID=Thupl.29381236s0001.1.v3.1.CDS.4;Parent=Thupl.29381236s0001.1.v3.1
29381236	JGI_gene	CDS	319587	319666	.	+	0	ID=Thupl.29381236s0001.1.v3.1.CDS.5;Parent=Thupl.29381236s0001.1.v3.1
29381236	JGI_gene	CDS	362171	362257	.	+	1	ID=Thupl.29381236s0001.1.v3.1.CDS.6;Parent=Thupl.29381236s0001.1.v3.1
29381236	JGI_gene	CDS	362729	362828	.	+	1	ID=Thupl.29381236s0001.1.v3.1.CDS.7;Parent=Thupl.29381236s0001.1.v3.1
29381236	JGI_gene	CDS	362920	363012	.	+	0	ID=Thupl.29381236s0001.1.v3.1.CDS.8;Parent=Thupl.29381236s0001.1.v3.1
29381236	JGI_gene	three_prime_UTR	363013	363443	.	+	.	ID=Thupl.29381236s0001.1.v3.1.three_prime_UTR.1;Parent=Thupl.29381236s0001.1.v3.1
29381236	JGI_gene	gene	443966	444484	.	-	.	ID=Thupl.29381236s0002.v3.1;Name=Thupl.29381236s0002
29381236	JGI_gene	mRNA	443966	444484	.	-	.	ID=Thupl.29381236s0002.1.v3.1;Name=Thupl.29381236s0002.1;longest=1;Parent=Thupl.29381236s0002.v3.1
29381236	JGI_gene	CDS	443966	444484	.	-	0	ID=Thupl.29381236s0002.1.v3.1.CDS.1;Parent=Thupl.29381236s0002.1.v3.1
29381236	JGI_gene	gene	842504	1047267	.	+	.	ID=Thupl.29381236s0003.v3.1;Name=Thupl.29381236s0003
29381236	JGI_gene	mRNA	842504	1047267	.	+	.	ID=Thupl.29381236s0003.1.v3.1;Name=Thupl.29381236s0003.1;longest=1;Parent=Thupl.29381236s0003.v3.1
29381236	JGI_gene	five_prime_UTR	842504	842737	.	+	.	ID=Thupl.29381236s0003.1.v3.1.five_prime_UTR.1;Parent=Thupl.29381236s0003.1.v3.1
29381236	JGI_gene	CDS	842738	842935	.	+	0	ID=Thupl.29381236s0003.1.v3.1.CDS.1;Parent=Thupl.29381236s0003.1.v3.1
29381236	JGI_gene	CDS	869075	869152	.	+	0	ID=Thupl.29381236s0003.1.v3.1.CDS.2;Parent=Thupl.29381236s0003.1.v3.1
29381236	JGI_gene	CDS	871754	871803	.	+	0	ID=Thupl.29381236s0003.1.v3.1.CDS.3;Parent=Thupl.29381236s0003.1.v3.1
29381236	JGI_gene	CDS	872010	872063	.	+	1	ID=Thupl.29381236s0003.1.v3.1.CDS.4;Parent=Thupl.29381236s0003.1.v3.1
29381236	JGI_gene	CDS	904314	904366	.	+	1	ID=Thupl.29381236s0003.1.v3.1.CDS.5;Parent=Thupl.29381236s0003.1.v3.1
29381236	JGI_gene	CDS	932344	932416	.	+	2	ID=Thupl.29381236s0003.1.v3.1.CDS.6;Parent=Thupl.29381236s0003.1.v3.1
29381236	JGI_gene	CDS	951895	951956	.	+	1	ID=Thupl.29381236s0003.1.v3.1.CDS.7;Parent=Thupl.29381236s0003.1.v3.1
29381236	JGI_gene	CDS	952196	952264	.	+	2	ID=Thupl.29381236s0003.1.v3.1.CDS.8;Parent=Thupl.29381236s0003.1.v3.1
29381236	JGI_gene	CDS	969761	969881	.	+	2	ID=Thupl.29381236s0003.1.v3.1.CDS.9;Parent=Thupl.29381236s0003.1.v3.1
29381236	JGI_gene	CDS	996749	996804	.	+	1	ID=Thupl.29381236s0003.1.v3.1.CDS.10;Parent=Thupl.29381236s0003.1.v3.1
29381236	JGI_gene	CDS	997465	997565	.	+	2	ID=Thupl.29381236s0003.1.v3.1.CDS.11;Parent=Thupl.29381236s0003.1.v3.1
29381236	JGI_gene	CDS	1000812	1000907	.	+	0	ID=Thupl.29381236s0003.1.v3.1.CDS.12;Parent=Thupl.29381236s0003.1.v3.1
29381236	JGI_gene	CDS	1017758	1017825	.	+	0	ID=Thupl.29381236s0003.1.v3.1.CDS.13;Parent=Thupl.29381236s0003.1.v3.1
29381236	JGI_gene	CDS	1046804	1046852	.	+	1	ID=Thupl.29381236s0003.1.v3.1.CDS.14;Parent=Thupl.29381236s0003.1.v3.1
29381236	JGI_gene	CDS	1046989	1047072	.	+	0	ID=Thupl.29381236s0003.1.v3.1.CDS.15;Parent=Thupl.29381236s0003.1.v3.1
29381236	JGI_gene	three_prime_UTR	1047073	1047267	.	+	.	ID=Thupl.29381236s0003.1.v3.1.three_prime_UTR.1;Parent=Thupl.29381236s0003.1.v3.1
29381236	JGI_gene	gene	1504614	1508212	.	-	.	ID=Thupl.29381236s0004.v3.1;Name=Thupl.29381236s0004
29381236	JGI_gene	mRNA	1504614	1508212	.	-	.	ID=Thupl.29381236s0004.1.v3.1;Name=Thupl.29381236s0004.1;longest=1;Parent=Thupl.29381236s0004.v3.1
29381236	JGI_gene	CDS	1505877	1506853	.	-	0	ID=Thupl.29381236s0004.1.v3.1.CDS.1;Parent=Thupl.29381236s0004.1.v3.1
29381236	JGI_gene	five_prime_UTR	1506854	1508212	.	-	.	ID=Thupl.29381236s0004.1.v3.1.five_prime_UTR.1;Parent=Thupl.29381236s0004.1.v3.1
29381236	JGI_gene	CDS	1505601	1505797	.	-	1	ID=Thupl.29381236s0004.1.v3.1.CDS.2;Parent=Thupl.29381236s0004.1.v3.1
29381236	JGI_gene	three_prime_UTR	1504614	1504822	.	-	.	ID=Thupl.29381236s0004.1.v3.1.three_prime_UTR.1;Parent=Thupl.29381236s0004.1.v3.1
29381236	JGI_gene	CDS	1504823	1505508	.	-	2	ID=Thupl.29381236s0004.1.v3.1.CDS.3;Parent=Thupl.29381236s0004.1.v3.1
29381236	JGI_gene	gene	1578771	1579079	.	+	.	ID=Thupl.29381236s0005.v3.1;Name=Thupl.29381236s0005
29381236	JGI_gene	mRNA	1578771	1579079	.	+	.	ID=Thupl.29381236s0005.1.v3.1;Name=Thupl.29381236s0005.1;longest=1;Parent=Thupl.29381236s0005.v3.1
29381236	JGI_gene	CDS	1578771	1579079	.	+	0	ID=Thupl.29381236s0005.1.v3.1.CDS.1;Parent=Thupl.29381236s0005.1.v3.1
29381236	JGI_gene	gene	2454247	2459282	.	-	.	ID=Thupl.29381236s0006.v3.1;Name=Thupl.29381236s0006
29381236	JGI_gene	mRNA	2454247	2459282	.	-	.	ID=Thupl.29381236s0006.1.v3.1;Name=Thupl.29381236s0006.1;longest=1;Parent=Thupl.29381236s0006.v3.1
29381236	JGI_gene	CDS	2457249	2458039	.	-	0	ID=Thupl.29381236s0006.1.v3.1.CDS.1;Parent=Thupl.29381236s0006.1.v3.1
29381236	JGI_gene	five_prime_UTR	2458040	2459282	.	-	.	ID=Thupl.29381236s0006.1.v3.1.five_prime_UTR.1;Parent=Thupl.29381236s0006.1.v3.1
29381236	JGI_gene	CDS	2457039	2457157	.	-	1	ID=Thupl.29381236s0006.1.v3.1.CDS.2;Parent=Thupl.29381236s0006.1.v3.1
29381236	JGI_gene	three_prime_UTR	2454247	2454766	.	-	.	ID=Thupl.29381236s0006.1.v3.1.three_prime_UTR.1;Parent=Thupl.29381236s0006.1.v3.1
29381236	JGI_gene	CDS	2454767	2455338	.	-	2	ID=Thupl.29381236s0006.1.v3.1.CDS.3;Parent=Thupl.29381236s0006.1.v3.1
29381236	JGI_gene	gene	2634869	2801515	.	-	.	ID=Thupl.29381236s0007.v3.1;Name=Thupl.29381236s0007
29381236	JGI_gene	mRNA	2634869	2801515	.	-	.	ID=Thupl.29381236s0007.1.v3.1;Name=Thupl.29381236s0007.1;longest=1;Parent=Thupl.29381236s0007.v3.1
29381236	JGI_gene	CDS	2801268	2801270	.	-	0	ID=Thupl.29381236s0007.1.v3.1.CDS.1;Parent=Thupl.29381236s0007.1.v3.1
29381236	JGI_gene	five_prime_UTR	2801271	2801515	.	-	.	ID=Thupl.29381236s0007.1.v3.1.five_prime_UTR.1;Parent=Thupl.29381236s0007.1.v3.1
29381236	JGI_gene	CDS	2800927	2801101	.	-	0	ID=Thupl.29381236s0007.1.v3.1.CDS.2;Parent=Thupl.29381236s0007.1.v3.1
29381236	JGI_gene	CDS	2771342	2771504	.	-	2	ID=Thupl.29381236s0007.1.v3.1.CDS.3;Parent=Thupl.29381236s0007.1.v3.1
29381236	JGI_gene	CDS	2726665	2726801	.	-	1	ID=Thupl.29381236s0007.1.v3.1.CDS.4;Parent=Thupl.29381236s0007.1.v3.1
29381236	JGI_gene	CDS	2725897	2726000	.	-	2	ID=Thupl.29381236s0007.1.v3.1.CDS.5;Parent=Thupl.29381236s0007.1.v3.1
29381236	JGI_gene	CDS	2725646	2725741	.	-	0	ID=Thupl.29381236s0007.1.v3.1.CDS.6;Parent=Thupl.29381236s0007.1.v3.1
29381236	JGI_gene	CDS	2725056	2725152	.	-	0	ID=Thupl.29381236s0007.1.v3.1.CDS.7;Parent=Thupl.29381236s0007.1.v3.1
29381236	JGI_gene	CDS	2701590	2701681	.	-	2	ID=Thupl.29381236s0007.1.v3.1.CDS.8;Parent=Thupl.29381236s0007.1.v3.1
29381236	JGI_gene	CDS	2701407	2701462	.	-	0	ID=Thupl.29381236s0007.1.v3.1.CDS.9;Parent=Thupl.29381236s0007.1.v3.1
29381236	JGI_gene	CDS	2653948	2654037	.	-	1	ID=Thupl.29381236s0007.1.v3.1.CDS.10;Parent=Thupl.29381236s0007.1.v3.1
29381236	JGI_gene	CDS	2653747	2653846	.	-	1	ID=Thupl.29381236s0007.1.v3.1.CDS.11;Parent=Thupl.29381236s0007.1.v3.1
29381236	JGI_gene	CDS	2650242	2650340	.	-	0	ID=Thupl.29381236s0007.1.v3.1.CDS.12;Parent=Thupl.29381236s0007.1.v3.1
29381236	JGI_gene	CDS	2650061	2650133	.	-	0	ID=Thupl.29381236s0007.1.v3.1.CDS.13;Parent=Thupl.29381236s0007.1.v3.1
29381236	JGI_gene	CDS	2636099	2636262	.	-	2	ID=Thupl.29381236s0007.1.v3.1.CDS.14;Parent=Thupl.29381236s0007.1.v3.1
29381236	JGI_gene	CDS	2635940	2635997	.	-	0	ID=Thupl.29381236s0007.1.v3.1.CDS.15;Parent=Thupl.29381236s0007.1.v3.1
29381236	JGI_gene	CDS	2635710	2635794	.	-	2	ID=Thupl.29381236s0007.1.v3.1.CDS.16;Parent=Thupl.29381236s0007.1.v3.1
29381236	JGI_gene	three_prime_UTR	2634869	2635549	.	-	.	ID=Thupl.29381236s0007.1.v3.1.three_prime_UTR.1;Parent=Thupl.29381236s0007.1.v3.1
29381236	JGI_gene	CDS	2635550	2635625	.	-	1	ID=Thupl.29381236s0007.1.v3.1.CDS.17;Parent=Thupl.29381236s0007.1.v3.1
29381236	JGI_gene	gene	2938454	2972909	.	-	.	ID=Thupl.29381236s0008.v3.1;Name=Thupl.29381236s0008
29381236	JGI_gene	mRNA	2938454	2972909	.	-	.	ID=Thupl.29381236s0008.1.v3.1;Name=Thupl.29381236s0008.1;longest=1;Parent=Thupl.29381236s0008.v3.1
29381236	JGI_gene	CDS	2972625	2972751	.	-	0	ID=Thupl.29381236s0008.1.v3.1.CDS.1;Parent=Thupl.29381236s0008.1.v3.1
29381236	JGI_gene	five_prime_UTR	2972752	2972909	.	-	.	ID=Thupl.29381236s0008.1.v3.1.five_prime_UTR.1;Parent=Thupl.29381236s0008.1.v3.1
29381236	JGI_gene	CDS	2970762	2970868	.	-	2	ID=Thupl.29381236s0008.1.v3.1.CDS.2;Parent=Thupl.29381236s0008.1.v3.1
29381236	JGI_gene	CDS	2942353	2942395	.	-	0	ID=Thupl.29381236s0008.1.v3.1.CDS.3;Parent=Thupl.29381236s0008.1.v3.1
29381236	JGI_gene	three_prime_UTR	2938454	2938915	.	-	.	ID=Thupl.29381236s0008.1.v3.1.three_prime_UTR.1;Parent=Thupl.29381236s0008.1.v3.1
29381236	JGI_gene	CDS	2938916	2938962	.	-	2	ID=Thupl.29381236s0008.1.v3.1.CDS.4;Parent=Thupl.29381236s0008.1.v3.1
29381236	JGI_gene	gene	3219037	3224235	.	-	.	ID=Thupl.29381236s0009.v3.1;Name=Thupl.29381236s0009
29381236	JGI_gene	mRNA	3219037	3224235	.	-	.	ID=Thupl.29381236s0009.1.v3.1;Name=Thupl.29381236s0009.1;longest=1;Parent=Thupl.29381236s0009.v3.1
29381236	JGI_gene	CDS	3222796	3223406	.	-	0	ID=Thupl.29381236s0009.1.v3.1.CDS.1;Parent=Thupl.29381236s0009.1.v3.1
29381236	JGI_gene	five_prime_UTR	3223407	3224235	.	-	.	ID=Thupl.29381236s0009.1.v3.1.five_prime_UTR.1;Parent=Thupl.29381236s0009.1.v3.1
29381236	JGI_gene	three_prime_UTR	3219037	3220579	.	-	.	ID=Thupl.29381236s0009.1.v3.1.three_prime_UTR.1;Parent=Thupl.29381236s0009.1.v3.1
29381236	JGI_gene	CDS	3220580	3221309	.	-	1	ID=Thupl.29381236s0009.1.v3.1.CDS.2;Parent=Thupl.29381236s0009.1.v3.1
29381236	JGI_gene	gene	3265713	3316127	.	-	.	ID=Thupl.29381236s0010.v3.1;Name=Thupl.29381236s0010
29381236	JGI_gene	mRNA	3265713	3316127	.	-	.	ID=Thupl.29381236s0010.1.v3.1;Name=Thupl.29381236s0010.1;longest=1;Parent=Thupl.29381236s0010.v3.1
29381236	JGI_gene	five_prime_UTR	3316059	3316127	.	-	.	ID=Thupl.29381236s0010.1.v3.1.five_prime_UTR.1;Parent=Thupl.29381236s0010.1.v3.1
29381236	JGI_gene	CDS	3315571	3315777	.	-	0	ID=Thupl.29381236s0010.1.v3.1.CDS.1;Parent=Thupl.29381236s0010.1.v3.1
29381236	JGI_gene	five_prime_UTR	3315778	3315867	.	-	.	ID=Thupl.29381236s0010.1.v3.1.five_prime_UTR.2;Parent=Thupl.29381236s0010.1.v3.1
29381236	JGI_gene	CDS	3315271	3315438	.	-	0	ID=Thupl.29381236s0010.1.v3.1.CDS.2;Parent=Thupl.29381236s0010.1.v3.1
29381236	JGI_gene	CDS	3314919	3315086	.	-	0	ID=Thupl.29381236s0010.1.v3.1.CDS.3;Parent=Thupl.29381236s0010.1.v3.1
29381236	JGI_gene	CDS	3314646	3314726	.	-	0	ID=Thupl.29381236s0010.1.v3.1.CDS.4;Parent=Thupl.29381236s0010.1.v3.1
29381236	JGI_gene	CDS	3314421	3314487	.	-	0	ID=Thupl.29381236s0010.1.v3.1.CDS.5;Parent=Thupl.29381236s0010.1.v3.1
29381236	JGI_gene	CDS	3313876	3313973	.	-	2	ID=Thupl.29381236s0010.1.v3.1.CDS.6;Parent=Thupl.29381236s0010.1.v3.1
29381236	JGI_gene	CDS	3277968	3278040	.	-	0	ID=Thupl.29381236s0010.1.v3.1.CDS.7;Parent=Thupl.29381236s0010.1.v3.1
29381236	JGI_gene	CDS	3277795	3277865	.	-	2	ID=Thupl.29381236s0010.1.v3.1.CDS.8;Parent=Thupl.29381236s0010.1.v3.1
29381236	JGI_gene	CDS	3277651	3277700	.	-	0	ID=Thupl.29381236s0010.1.v3.1.CDS.9;Parent=Thupl.29381236s0010.1.v3.1
29381236	JGI_gene	CDS	3266459	3266571	.	-	1	ID=Thupl.29381236s0010.1.v3.1.CDS.10;Parent=Thupl.29381236s0010.1.v3.1
29381236	JGI_gene	three_prime_UTR	3265713	3266282	.	-	.	ID=Thupl.29381236s0010.1.v3.1.three_prime_UTR.1;Parent=Thupl.29381236s0010.1.v3.1
29381236	JGI_gene	CDS	3266283	3266335	.	-	2	ID=Thupl.29381236s0010.1.v3.1.CDS.11;Parent=Thupl.29381236s0010.1.v3.1
29381236	JGI_gene	gene	3511545	3513860	.	+	.	ID=Thupl.29381236s0011.v3.1;Name=Thupl.29381236s0011
29381236	JGI_gene	mRNA	3511545	3513860	.	+	.	ID=Thupl.29381236s0011.1.v3.1;Name=Thupl.29381236s0011.1;longest=1;Parent=Thupl.29381236s0011.v3.1
29381236	JGI_gene	five_prime_UTR	3511545	3511844	.	+	.	ID=Thupl.29381236s0011.1.v3.1.five_prime_UTR.1;Parent=Thupl.29381236s0011.1.v3.1
29381236	JGI_gene	CDS	3511845	3512978	.	+	0	ID=Thupl.29381236s0011.1.v3.1.CDS.1;Parent=Thupl.29381236s0011.1.v3.1
29381236	JGI_gene	three_prime_UTR	3512979	3513860	.	+	.	ID=Thupl.29381236s0011.1.v3.1.three_prime_UTR.1;Parent=Thupl.29381236s0011.1.v3.1
29381236	JGI_gene	gene	3693560	3754764	.	+	.	ID=Thupl.29381236s0012.v3.1;Name=Thupl.29381236s0012
29381236	JGI_gene	mRNA	3693560	3754764	.	+	.	ID=Thupl.29381236s0012.1.v3.1;Name=Thupl.29381236s0012.1;longest=1;Parent=Thupl.29381236s0012.v3.1
29381236	JGI_gene	five_prime_UTR	3693560	3693907	.	+	.	ID=Thupl.29381236s0012.1.v3.1.five_prime_UTR.1;Parent=Thupl.29381236s0012.1.v3.1
29381236	JGI_gene	CDS	3693908	3694018	.	+	0	ID=Thupl.29381236s0012.1.v3.1.CDS.1;Parent=Thupl.29381236s0012.1.v3.1
29381236	JGI_gene	CDS	3732124	3732238	.	+	0	ID=Thupl.29381236s0012.1.v3.1.CDS.2;Parent=Thupl.29381236s0012.1.v3.1
29381236	JGI_gene	CDS	3753467	3753738	.	+	2	ID=Thupl.29381236s0012.1.v3.1.CDS.3;Parent=Thupl.29381236s0012.1.v3.1
29381236	JGI_gene	CDS	3754034	3754249	.	+	0	ID=Thupl.29381236s0012.1.v3.1.CDS.4;Parent=Thupl.29381236s0012.1.v3.1
29381236	JGI_gene	three_prime_UTR	3754250	3754764	.	+	.	ID=Thupl.29381236s0012.1.v3.1.three_prime_UTR.1;Parent=Thupl.29381236s0012.1.v3.1
29381236	JGI_gene	gene	4099839	4102719	.	+	.	ID=Thupl.29381236s0013.v3.1;Name=Thupl.29381236s0013
29381236	JGI_gene	mRNA	4099839	4102719	.	+	.	ID=Thupl.29381236s0013.1.v3.1;Name=Thupl.29381236s0013.1;longest=1;Parent=Thupl.29381236s0013.v3.1
29381236	JGI_gene	five_prime_UTR	4099839	4100364	.	+	.	ID=Thupl.29381236s0013.1.v3.1.five_prime_UTR.1;Parent=Thupl.29381236s0013.1.v3.1
29381236	JGI_gene	CDS	4100365	4102128	.	+	0	ID=Thupl.29381236s0013.1.v3.1.CDS.1;Parent=Thupl.29381236s0013.1.v3.1
29381236	JGI_gene	three_prime_UTR	4102129	4102719	.	+	.	ID=Thupl.29381236s0013.1.v3.1.three_prime_UTR.1;Parent=Thupl.29381236s0013.1.v3.1
29381236	JGI_gene	gene	4168212	4171364	.	-	.	ID=Thupl.29381236s0014.v3.1;Name=Thupl.29381236s0014
29381236	JGI_gene	mRNA	4168212	4171364	.	-	.	ID=Thupl.29381236s0014.1.v3.1;Name=Thupl.29381236s0014.1;longest=1;Parent=Thupl.29381236s0014.v3.1
29381236	JGI_gene	CDS	4170055	4170390	.	-	0	ID=Thupl.29381236s0014.1.v3.1.CDS.1;Parent=Thupl.29381236s0014.1.v3.1
29381236	JGI_gene	five_prime_UTR	4170391	4171364	.	-	.	ID=Thupl.29381236s0014.1.v3.1.five_prime_UTR.1;Parent=Thupl.29381236s0014.1.v3.1
29381236	JGI_gene	three_prime_UTR	4168212	4168752	.	-	.	ID=Thupl.29381236s0014.1.v3.1.three_prime_UTR.1;Parent=Thupl.29381236s0014.1.v3.1
29381236	JGI_gene	CDS	4168753	4169676	.	-	0	ID=Thupl.29381236s0014.1.v3.1.CDS.2;Parent=Thupl.29381236s0014.1.v3.1
29381236	JGI_gene	gene	4174896	4175782	.	+	.	ID=Thupl.29381236s0015.v3.1;Name=Thupl.29381236s0015
29381236	JGI_gene	mRNA	4174896	4175782	.	+	.	ID=Thupl.29381236s0015.1.v3.1;Name=Thupl.29381236s0015.1;longest=1;Parent=Thupl.29381236s0015.v3.1
29381236	JGI_gene	five_prime_UTR	4174896	4175027	.	+	.	ID=Thupl.29381236s0015.1.v3.1.five_prime_UTR.1;Parent=Thupl.29381236s0015.1.v3.1
29381236	JGI_gene	CDS	4175028	4175393	.	+	0	ID=Thupl.29381236s0015.1.v3.1.CDS.1;Parent=Thupl.29381236s0015.1.v3.1
29381236	JGI_gene	three_prime_UTR	4175394	4175782	.	+	.	ID=Thupl.29381236s0015.1.v3.1.three_prime_UTR.1;Parent=Thupl.29381236s0015.1.v3.1
29381236	JGI_gene	gene	4652007	4653056	.	-	.	ID=Thupl.29381236s0016.v3.1;Name=Thupl.29381236s0016
29381236	JGI_gene	mRNA	4652007	4653056	.	-	.	ID=Thupl.29381236s0016.1.v3.1;Name=Thupl.29381236s0016.1;longest=1;Parent=Thupl.29381236s0016.v3.1
29381236	JGI_gene	CDS	4652520	4652599	.	-	0	ID=Thupl.29381236s0016.1.v3.1.CDS.1;Parent=Thupl.29381236s0016.1.v3.1
29381236	JGI_gene	five_prime_UTR	4652600	4653056	.	-	.	ID=Thupl.29381236s0016.1.v3.1.five_prime_UTR.1;Parent=Thupl.29381236s0016.1.v3.1
29381236	JGI_gene	three_prime_UTR	4652007	4652192	.	-	.	ID=Thupl.29381236s0016.1.v3.1.three_prime_UTR.1;Parent=Thupl.29381236s0016.1.v3.1
29381236	JGI_gene	CDS	4652193	4652406	.	-	1	ID=Thupl.29381236s0016.1.v3.1.CDS.2;Parent=Thupl.29381236s0016.1.v3.1
29381236	JGI_gene	gene	4656654	4657091	.	-	.	ID=Thupl.29381236s0017.v3.1;Name=Thupl.29381236s0017
29381236	JGI_gene	mRNA	4656654	4657091	.	-	.	ID=Thupl.29381236s0017.1.v3.1;Name=Thupl.29381236s0017.1;longest=1;Parent=Thupl.29381236s0017.v3.1
29381236	JGI_gene	CDS	4656654	4657091	.	-	0	ID=Thupl.29381236s0017.1.v3.1.CDS.1;Parent=Thupl.29381236s0017.1.v3.1
29381236	JGI_gene	gene	4660440	4738823	.	-	.	ID=Thupl.29381236s0018.v3.1;Name=Thupl.29381236s0018
29381236	JGI_gene	mRNA	4660440	4738823	.	-	.	ID=Thupl.29381236s0018.1.v3.1;Name=Thupl.29381236s0018.1;longest=1;Parent=Thupl.29381236s0018.v3.1
29381236	JGI_gene	CDS	4738215	4738732	.	-	0	ID=Thupl.29381236s0018.1.v3.1.CDS.1;Parent=Thupl.29381236s0018.1.v3.1
29381236	JGI_gene	five_prime_UTR	4738733	4738823	.	-	.	ID=Thupl.29381236s0018.1.v3.1.five_prime_UTR.1;Parent=Thupl.29381236s0018.1.v3.1
29381236	JGI_gene	CDS	4693727	4693792	.	-	1	ID=Thupl.29381236s0018.1.v3.1.CDS.2;Parent=Thupl.29381236s0018.1.v3.1
29381236	JGI_gene	three_prime_UTR	4660440	4660633	.	-	.	ID=Thupl.29381236s0018.1.v3.1.three_prime_UTR.1;Parent=Thupl.29381236s0018.1.v3.1
29381236	JGI_gene	CDS	4660634	4660736	.	-	1	ID=Thupl.29381236s0018.1.v3.1.CDS.3;Parent=Thupl.29381236s0018.1.v3.1
29381236	JGI_gene	gene	4889468	4914277	.	-	.	ID=Thupl.29381236s0019.v3.1;Name=Thupl.29381236s0019
29381236	JGI_gene	mRNA	4889468	4914277	.	-	.	ID=Thupl.29381236s0019.1.v3.1;Name=Thupl.29381236s0019.1;longest=1;Parent=Thupl.29381236s0019.v3.1
29381236	JGI_gene	CDS	4913827	4913979	.	-	0	ID=Thupl.29381236s0019.1.v3.1.CDS.1;Parent=Thupl.29381236s0019.1.v3.1
29381236	JGI_gene	five_prime_UTR	4913980	4914277	.	-	.	ID=Thupl.29381236s0019.1.v3.1.five_prime_UTR.1;Parent=Thupl.29381236s0019.1.v3.1
29381236	JGI_gene	CDS	4900923	4901858	.	-	0	ID=Thupl.29381236s0019.1.v3.1.CDS.2;Parent=Thupl.29381236s0019.1.v3.1
29381236	JGI_gene	CDS	4900371	4900550	.	-	0	ID=Thupl.29381236s0019.1.v3.1.CDS.3;Parent=Thupl.29381236s0019.1.v3.1
29381236	JGI_gene	CDS	4890320	4890477	.	-	0	ID=Thupl.29381236s0019.1.v3.1.CDS.4;Parent=Thupl.29381236s0019.1.v3.1
29381236	JGI_gene	CDS	4889861	4889971	.	-	1	ID=Thupl.29381236s0019.1.v3.1.CDS.5;Parent=Thupl.29381236s0019.1.v3.1
29381236	JGI_gene	three_prime_UTR	4889468	4889647	.	-	.	ID=Thupl.29381236s0019.1.v3.1.three_prime_UTR.1;Parent=Thupl.29381236s0019.1.v3.1
29381236	JGI_gene	CDS	4889648	4889717	.	-	1	ID=Thupl.29381236s0019.1.v3.1.CDS.6;Parent=Thupl.29381236s0019.1.v3.1
29381236	JGI_gene	gene	5033470	5085631	.	-	.	ID=Thupl.29381236s0020.v3.1;Name=Thupl.29381236s0020
29381236	JGI_gene	mRNA	5033470	5085631	.	-	.	ID=Thupl.29381236s0020.1.v3.1;Name=Thupl.29381236s0020.1;longest=1;Parent=Thupl.29381236s0020.v3.1
29381236	JGI_gene	CDS	5085205	5085366	.	-	0	ID=Thupl.29381236s0020.1.v3.1.CDS.1;Parent=Thupl.29381236s0020.1.v3.1
29381236	JGI_gene	five_prime_UTR	5085367	5085631	.	-	.	ID=Thupl.29381236s0020.1.v3.1.five_prime_UTR.1;Parent=Thupl.29381236s0020.1.v3.1
29381236	JGI_gene	CDS	5084905	5085094	.	-	0	ID=Thupl.29381236s0020.1.v3.1.CDS.2;Parent=Thupl.29381236s0020.1.v3.1
29381236	JGI_gene	CDS	5033898	5034046	.	-	2	ID=Thupl.29381236s0020.1.v3.1.CDS.3;Parent=Thupl.29381236s0020.1.v3.1
29381236	JGI_gene	three_prime_UTR	5033470	5033687	.	-	.	ID=Thupl.29381236s0020.1.v3.1.three_prime_UTR.1;Parent=Thupl.29381236s0020.1.v3.1
29381236	JGI_gene	CDS	5033688	5033807	.	-	0	ID=Thupl.29381236s0020.1.v3.1.CDS.4;Parent=Thupl.29381236s0020.1.v3.1
29381236	JGI_gene	gene	5356995	5362705	.	-	.	ID=Thupl.29381236s0021.v3.1;Name=Thupl.29381236s0021
29381236	JGI_gene	mRNA	5356995	5362705	.	-	.	ID=Thupl.29381236s0021.1.v3.1;Name=Thupl.29381236s0021.1;longest=1;Parent=Thupl.29381236s0021.v3.1
29381236	JGI_gene	CDS	5359668	5362344	.	-	0	ID=Thupl.29381236s0021.1.v3.1.CDS.1;Parent=Thupl.29381236s0021.1.v3.1
29381236	JGI_gene	five_prime_UTR	5362345	5362705	.	-	.	ID=Thupl.29381236s0021.1.v3.1.five_prime_UTR.1;Parent=Thupl.29381236s0021.1.v3.1
29381236	JGI_gene	three_prime_UTR	5356995	5357540	.	-	.	ID=Thupl.29381236s0021.1.v3.1.three_prime_UTR.1;Parent=Thupl.29381236s0021.1.v3.1
29381236	JGI_gene	CDS	5357541	5357989	.	-	2	ID=Thupl.29381236s0021.1.v3.1.CDS.2;Parent=Thupl.29381236s0021.1.v3.1
29381236	JGI_gene	gene	5779884	5791081	.	+	.	ID=Thupl.29381236s0022.v3.1;Name=Thupl.29381236s0022
29381236	JGI_gene	mRNA	5779884	5791081	.	+	.	ID=Thupl.29381236s0022.1.v3.1;Name=Thupl.29381236s0022.1;longest=1;Parent=Thupl.29381236s0022.v3.1
29381236	JGI_gene	five_prime_UTR	5779884	5780362	.	+	.	ID=Thupl.29381236s0022.1.v3.1.five_prime_UTR.1;Parent=Thupl.29381236s0022.1.v3.1
29381236	JGI_gene	CDS	5780363	5780471	.	+	0	ID=Thupl.29381236s0022.1.v3.1.CDS.1;Parent=Thupl.29381236s0022.1.v3.1
29381236	JGI_gene	CDS	5780585	5780718	.	+	2	ID=Thupl.29381236s0022.1.v3.1.CDS.2;Parent=Thupl.29381236s0022.1.v3.1
29381236	JGI_gene	CDS	5790354	5790512	.	+	0	ID=Thupl.29381236s0022.1.v3.1.CDS.3;Parent=Thupl.29381236s0022.1.v3.1
29381236	JGI_gene	CDS	5790602	5790823	.	+	0	ID=Thupl.29381236s0022.1.v3.1.CDS.4;Parent=Thupl.29381236s0022.1.v3.1
29381236	JGI_gene	three_prime_UTR	5790824	5791081	.	+	.	ID=Thupl.29381236s0022.1.v3.1.three_prime_UTR.1;Parent=Thupl.29381236s0022.1.v3.1
29381236	JGI_gene	gene	5871821	5881098	.	+	.	ID=Thupl.29381236s0023.v3.1;Name=Thupl.29381236s0023
29381236	JGI_gene	mRNA	5871821	5881098	.	+	.	ID=Thupl.29381236s0023.1.v3.1;Name=Thupl.29381236s0023.1;longest=1;Parent=Thupl.29381236s0023.v3.1
29381236	JGI_gene	five_prime_UTR	5871821	5871972	.	+	.	ID=Thupl.29381236s0023.1.v3.1.five_prime_UTR.1;Parent=Thupl.29381236s0023.1.v3.1
29381236	JGI_gene	CDS	5871973	5872003	.	+	0	ID=Thupl.29381236s0023.1.v3.1.CDS.1;Parent=Thupl.29381236s0023.1.v3.1
29381236	JGI_gene	CDS	5872284	5872348	.	+	2	ID=Thupl.29381236s0023.1.v3.1.CDS.2;Parent=Thupl.29381236s0023.1.v3.1
29381236	JGI_gene	CDS	5874693	5874846	.	+	0	ID=Thupl.29381236s0023.1.v3.1.CDS.3;Parent=Thupl.29381236s0023.1.v3.1
29381236	JGI_gene	CDS	5875098	5875177	.	+	2	ID=Thupl.29381236s0023.1.v3.1.CDS.4;Parent=Thupl.29381236s0023.1.v3.1
29381236	JGI_gene	CDS	5875457	5875819	.	+	0	ID=Thupl.29381236s0023.1.v3.1.CDS.5;Parent=Thupl.29381236s0023.1.v3.1
29381236	JGI_gene	CDS	5876096	5876647	.	+	0	ID=Thupl.29381236s0023.1.v3.1.CDS.6;Parent=Thupl.29381236s0023.1.v3.1
29381236	JGI_gene	CDS	5876792	5877004	.	+	0	ID=Thupl.29381236s0023.1.v3.1.CDS.7;Parent=Thupl.29381236s0023.1.v3.1
29381236	JGI_gene	CDS	5877435	5877584	.	+	0	ID=Thupl.29381236s0023.1.v3.1.CDS.8;Parent=Thupl.29381236s0023.1.v3.1
29381236	JGI_gene	CDS	5877692	5877970	.	+	0	ID=Thupl.29381236s0023.1.v3.1.CDS.9;Parent=Thupl.29381236s0023.1.v3.1
29381236	JGI_gene	three_prime_UTR	5877971	5881098	.	+	.	ID=Thupl.29381236s0023.1.v3.1.three_prime_UTR.1;Parent=Thupl.29381236s0023.1.v3.1
29381237	JGI_gene	gene	133188	135562	.	+	.	ID=Thupl.29381237s0001.v3.1;Name=Thupl.29381237s0001
29381237	JGI_gene	mRNA	133188	135562	.	+	.	ID=Thupl.29381237s0001.1.v3.1;Name=Thupl.29381237s0001.1;longest=1;Parent=Thupl.29381237s0001.v3.1
29381237	JGI_gene	five_prime_UTR	133188	133199	.	+	.	ID=Thupl.29381237s0001.1.v3.1.five_prime_UTR.1;Parent=Thupl.29381237s0001.1.v3.1
29381237	JGI_gene	CDS	133200	133487	.	+	0	ID=Thupl.29381237s0001.1.v3.1.CDS.1;Parent=Thupl.29381237s0001.1.v3.1
29381237	JGI_gene	CDS	133745	134008	.	+	0	ID=Thupl.29381237s0001.1.v3.1.CDS.2;Parent=Thupl.29381237s0001.1.v3.1
29381237	JGI_gene	CDS	134407	134560	.	+	0	ID=Thupl.29381237s0001.1.v3.1.CDS.3;Parent=Thupl.29381237s0001.1.v3.1
29381237	JGI_gene	CDS	134991	135328	.	+	2	ID=Thupl.29381237s0001.1.v3.1.CDS.4;Parent=Thupl.29381237s0001.1.v3.1
29381237	JGI_gene	three_prime_UTR	135329	135562	.	+	.	ID=Thupl.29381237s0001.1.v3.1.three_prime_UTR.1;Parent=Thupl.29381237s0001.1.v3.1
29381237	JGI_gene	gene	231553	233840	.	+	.	ID=Thupl.29381237s0002.v3.1;Name=Thupl.29381237s0002
29381237	JGI_gene	mRNA	231553	233840	.	+	.	ID=Thupl.29381237s0002.1.v3.1;Name=Thupl.29381237s0002.1;longest=1;Parent=Thupl.29381237s0002.v3.1
29381237	JGI_gene	five_prime_UTR	231553	231713	.	+	.	ID=Thupl.29381237s0002.1.v3.1.five_prime_UTR.1;Parent=Thupl.29381237s0002.1.v3.1
29381237	JGI_gene	CDS	231714	231935	.	+	0	ID=Thupl.29381237s0002.1.v3.1.CDS.1;Parent=Thupl.29381237s0002.1.v3.1
29381237	JGI_gene	CDS	232006	232269	.	+	0	ID=Thupl.29381237s0002.1.v3.1.CDS.2;Parent=Thupl.29381237s0002.1.v3.1
29381237	JGI_gene	CDS	232601	232748	.	+	0	ID=Thupl.29381237s0002.1.v3.1.CDS.3;Parent=Thupl.29381237s0002.1.v3.1
29381237	JGI_gene	CDS	233348	233658	.	+	2	ID=Thupl.29381237s0002.1.v3.1.CDS.4;Parent=Thupl.29381237s0002.1.v3.1
29381237	JGI_gene	three_prime_UTR	233659	233840	.	+	.	ID=Thupl.29381237s0002.1.v3.1.three_prime_UTR.1;Parent=Thupl.29381237s0002.1.v3.1
29381238	JGI_gene	gene	10412	12308	.	-	.	ID=Thupl.29381238s0001.v3.1;Name=Thupl.29381238s0001
29381238	JGI_gene	mRNA	10412	12308	.	-	.	ID=Thupl.29381238s0001.1.v3.1;Name=Thupl.29381238s0001.1;longest=1;Parent=Thupl.29381238s0001.v3.1
29381238	JGI_gene	CDS	12305	12308	.	-	0	ID=Thupl.29381238s0001.1.v3.1.CDS.1;Parent=Thupl.29381238s0001.1.v3.1
29381238	JGI_gene	CDS	11734	12035	.	-	2	ID=Thupl.29381238s0001.1.v3.1.CDS.2;Parent=Thupl.29381238s0001.1.v3.1
29381238	JGI_gene	CDS	11512	11679	.	-	0	ID=Thupl.29381238s0001.1.v3.1.CDS.3;Parent=Thupl.29381238s0001.1.v3.1
29381238	JGI_gene	CDS	10412	10654	.	-	0	ID=Thupl.29381238s0001.1.v3.1.CDS.4;Parent=Thupl.29381238s0001.1.v3.1
29381238	JGI_gene	gene	371805	386970	.	-	.	ID=Thupl.29381238s0002.v3.1;Name=Thupl.29381238s0002
29381238	JGI_gene	mRNA	371805	386970	.	-	.	ID=Thupl.29381238s0002.1.v3.1;Name=Thupl.29381238s0002.1;longest=1;Parent=Thupl.29381238s0002.v3.1
29381238	JGI_gene	CDS	385553	386772	.	-	0	ID=Thupl.29381238s0002.1.v3.1.CDS.1;Parent=Thupl.29381238s0002.1.v3.1
29381238	JGI_gene	five_prime_UTR	386773	386970	.	-	.	ID=Thupl.29381238s0002.1.v3.1.five_prime_UTR.1;Parent=Thupl.29381238s0002.1.v3.1
29381238	JGI_gene	three_prime_UTR	385043	385069	.	-	.	ID=Thupl.29381238s0002.1.v3.1.three_prime_UTR.1;Parent=Thupl.29381238s0002.1.v3.1
29381238	JGI_gene	CDS	385070	385292	.	-	1	ID=Thupl.29381238s0002.1.v3.1.CDS.2;Parent=Thupl.29381238s0002.1.v3.1
29381238	JGI_gene	three_prime_UTR	371805	372578	.	-	.	ID=Thupl.29381238s0002.1.v3.1.three_prime_UTR.2;Parent=Thupl.29381238s0002.1.v3.1
29381238	JGI_gene	gene	571322	581302	.	-	.	ID=Thupl.29381238s0003.v3.1;Name=Thupl.29381238s0003
29381238	JGI_gene	mRNA	571322	581302	.	-	.	ID=Thupl.29381238s0003.1.v3.1;Name=Thupl.29381238s0003.1;longest=1;Parent=Thupl.29381238s0003.v3.1
29381238	JGI_gene	CDS	581287	581302	.	-	0	ID=Thupl.29381238s0003.1.v3.1.CDS.1;Parent=Thupl.29381238s0003.1.v3.1
29381238	JGI_gene	three_prime_UTR	580712	580773	.	-	.	ID=Thupl.29381238s0003.1.v3.1.three_prime_UTR.1;Parent=Thupl.29381238s0003.1.v3.1
29381238	JGI_gene	CDS	580774	580988	.	-	2	ID=Thupl.29381238s0003.1.v3.1.CDS.2;Parent=Thupl.29381238s0003.1.v3.1
29381238	JGI_gene	three_prime_UTR	571322	571473	.	-	.	ID=Thupl.29381238s0003.1.v3.1.three_prime_UTR.2;Parent=Thupl.29381238s0003.1.v3.1
29381238	JGI_gene	gene	668597	677406	.	+	.	ID=Thupl.29381238s0004.v3.1;Name=Thupl.29381238s0004
29381238	JGI_gene	mRNA	668597	677406	.	+	.	ID=Thupl.29381238s0004.1.v3.1;Name=Thupl.29381238s0004.1;longest=1;Parent=Thupl.29381238s0004.v3.1
29381238	JGI_gene	five_prime_UTR	668597	668731	.	+	.	ID=Thupl.29381238s0004.1.v3.1.five_prime_UTR.1;Parent=Thupl.29381238s0004.1.v3.1
29381238	JGI_gene	CDS	668732	670288	.	+	0	ID=Thupl.29381238s0004.1.v3.1.CDS.1;Parent=Thupl.29381238s0004.1.v3.1
29381238	JGI_gene	three_prime_UTR	670289	670314	.	+	.	ID=Thupl.29381238s0004.1.v3.1.three_prime_UTR.1;Parent=Thupl.29381238s0004.1.v3.1
29381238	JGI_gene	three_prime_UTR	677121	677406	.	+	.	ID=Thupl.29381238s0004.1.v3.1.three_prime_UTR.2;Parent=Thupl.29381238s0004.1.v3.1
29381238	JGI_gene	gene	1157302	1162090	.	-	.	ID=Thupl.29381238s0005.v3.1;Name=Thupl.29381238s0005
29381238	JGI_gene	mRNA	1157302	1162090	.	-	.	ID=Thupl.29381238s0005.1.v3.1;Name=Thupl.29381238s0005.1;longest=1;Parent=Thupl.29381238s0005.v3.1
29381238	JGI_gene	CDS	1161153	1161829	.	-	0	ID=Thupl.29381238s0005.1.v3.1.CDS.1;Parent=Thupl.29381238s0005.1.v3.1
29381238	JGI_gene	five_prime_UTR	1161830	1162090	.	-	.	ID=Thupl.29381238s0005.1.v3.1.five_prime_UTR.1;Parent=Thupl.29381238s0005.1.v3.1
29381238	JGI_gene	CDS	1159961	1161026	.	-	1	ID=Thupl.29381238s0005.1.v3.1.CDS.2;Parent=Thupl.29381238s0005.1.v3.1
29381238	JGI_gene	CDS	1159795	1159860	.	-	0	ID=Thupl.29381238s0005.1.v3.1.CDS.3;Parent=Thupl.29381238s0005.1.v3.1
29381238	JGI_gene	CDS	1159336	1159608	.	-	0	ID=Thupl.29381238s0005.1.v3.1.CDS.4;Parent=Thupl.29381238s0005.1.v3.1
29381238	JGI_gene	CDS	1158111	1159253	.	-	0	ID=Thupl.29381238s0005.1.v3.1.CDS.5;Parent=Thupl.29381238s0005.1.v3.1
29381238	JGI_gene	three_prime_UTR	1157302	1157410	.	-	.	ID=Thupl.29381238s0005.1.v3.1.three_prime_UTR.1;Parent=Thupl.29381238s0005.1.v3.1
29381238	JGI_gene	CDS	1157411	1157902	.	-	0	ID=Thupl.29381238s0005.1.v3.1.CDS.6;Parent=Thupl.29381238s0005.1.v3.1
29381239	JGI_gene	gene	70519	117284	.	+	.	ID=Thupl.29381239s0001.v3.1;Name=Thupl.29381239s0001
29381239	JGI_gene	mRNA	70519	117284	.	+	.	ID=Thupl.29381239s0001.1.v3.1;Name=Thupl.29381239s0001.1;longest=1;Parent=Thupl.29381239s0001.v3.1
29381239	JGI_gene	five_prime_UTR	70519	71179	.	+	.	ID=Thupl.29381239s0001.1.v3.1.five_prime_UTR.1;Parent=Thupl.29381239s0001.1.v3.1
29381239	JGI_gene	five_prime_UTR	85281	85407	.	+	.	ID=Thupl.29381239s0001.1.v3.1.five_prime_UTR.2;Parent=Thupl.29381239s0001.1.v3.1
29381239	JGI_gene	CDS	85408	85587	.	+	0	ID=Thupl.29381239s0001.1.v3.1.CDS.1;Parent=Thupl.29381239s0001.1.v3.1
29381239	JGI_gene	CDS	85701	86912	.	+	0	ID=Thupl.29381239s0001.1.v3.1.CDS.2;Parent=Thupl.29381239s0001.1.v3.1
29381239	JGI_gene	CDS	115971	116069	.	+	0	ID=Thupl.29381239s0001.1.v3.1.CDS.3;Parent=Thupl.29381239s0001.1.v3.1
29381239	JGI_gene	CDS	116158	116307	.	+	0	ID=Thupl.29381239s0001.1.v3.1.CDS.4;Parent=Thupl.29381239s0001.1.v3.1
29381239	JGI_gene	CDS	116580	116711	.	+	0	ID=Thupl.29381239s0001.1.v3.1.CDS.5;Parent=Thupl.29381239s0001.1.v3.1
29381239	JGI_gene	three_prime_UTR	116712	117284	.	+	.	ID=Thupl.29381239s0001.1.v3.1.three_prime_UTR.1;Parent=Thupl.29381239s0001.1.v3.1
29381239	JGI_gene	gene	176624	219738	.	+	.	ID=Thupl.29381239s0002.v3.1;Name=Thupl.29381239s0002
29381239	JGI_gene	mRNA	176624	219738	.	+	.	ID=Thupl.29381239s0002.1.v3.1;Name=Thupl.29381239s0002.1;longest=1;Parent=Thupl.29381239s0002.v3.1
29381239	JGI_gene	five_prime_UTR	176624	176991	.	+	.	ID=Thupl.29381239s0002.1.v3.1.five_prime_UTR.1;Parent=Thupl.29381239s0002.1.v3.1
29381239	JGI_gene	CDS	176992	177160	.	+	0	ID=Thupl.29381239s0002.1.v3.1.CDS.1;Parent=Thupl.29381239s0002.1.v3.1
29381239	JGI_gene	CDS	177288	177579	.	+	2	ID=Thupl.29381239s0002.1.v3.1.CDS.2;Parent=Thupl.29381239s0002.1.v3.1
29381239	JGI_gene	CDS	178006	178144	.	+	1	ID=Thupl.29381239s0002.1.v3.1.CDS.3;Parent=Thupl.29381239s0002.1.v3.1
29381239	JGI_gene	CDS	178621	178787	.	+	0	ID=Thupl.29381239s0002.1.v3.1.CDS.4;Parent=Thupl.29381239s0002.1.v3.1
29381239	JGI_gene	CDS	189726	189947	.	+	1	ID=Thupl.29381239s0002.1.v3.1.CDS.5;Parent=Thupl.29381239s0002.1.v3.1
29381239	JGI_gene	CDS	190190	190364	.	+	1	ID=Thupl.29381239s0002.1.v3.1.CDS.6;Parent=Thupl.29381239s0002.1.v3.1
29381239	JGI_gene	CDS	190610	190843	.	+	0	ID=Thupl.29381239s0002.1.v3.1.CDS.7;Parent=Thupl.29381239s0002.1.v3.1
29381239	JGI_gene	CDS	190955	191104	.	+	0	ID=Thupl.29381239s0002.1.v3.1.CDS.8;Parent=Thupl.29381239s0002.1.v3.1
29381239	JGI_gene	CDS	191432	191561	.	+	0	ID=Thupl.29381239s0002.1.v3.1.CDS.9;Parent=Thupl.29381239s0002.1.v3.1
29381239	JGI_gene	CDS	218885	219162	.	+	2	ID=Thupl.29381239s0002.1.v3.1.CDS.10;Parent=Thupl.29381239s0002.1.v3.1
29381239	JGI_gene	three_prime_UTR	219163	219738	.	+	.	ID=Thupl.29381239s0002.1.v3.1.three_prime_UTR.1;Parent=Thupl.29381239s0002.1.v3.1
29381239	JGI_gene	gene	304090	310405	.	+	.	ID=Thupl.29381239s0003.v3.1;Name=Thupl.29381239s0003
29381239	JGI_gene	mRNA	304090	310405	.	+	.	ID=Thupl.29381239s0003.1.v3.1;Name=Thupl.29381239s0003.1;longest=1;Parent=Thupl.29381239s0003.v3.1
29381239	JGI_gene	five_prime_UTR	304090	304171	.	+	.	ID=Thupl.29381239s0003.1.v3.1.five_prime_UTR.1;Parent=Thupl.29381239s0003.1.v3.1
29381239	JGI_gene	CDS	304172	306280	.	+	0	ID=Thupl.29381239s0003.1.v3.1.CDS.1;Parent=Thupl.29381239s0003.1.v3.1
29381239	JGI_gene	CDS	307494	307643	.	+	0	ID=Thupl.29381239s0003.1.v3.1.CDS.2;Parent=Thupl.29381239s0003.1.v3.1
29381239	JGI_gene	CDS	307746	308351	.	+	0	ID=Thupl.29381239s0003.1.v3.1.CDS.3;Parent=Thupl.29381239s0003.1.v3.1
29381239	JGI_gene	CDS	308464	308533	.	+	0	ID=Thupl.29381239s0003.1.v3.1.CDS.4;Parent=Thupl.29381239s0003.1.v3.1
29381239	JGI_gene	CDS	308613	308752	.	+	2	ID=Thupl.29381239s0003.1.v3.1.CDS.5;Parent=Thupl.29381239s0003.1.v3.1
29381239	JGI_gene	CDS	308854	309165	.	+	0	ID=Thupl.29381239s0003.1.v3.1.CDS.6;Parent=Thupl.29381239s0003.1.v3.1
29381239	JGI_gene	CDS	309262	309489	.	+	0	ID=Thupl.29381239s0003.1.v3.1.CDS.7;Parent=Thupl.29381239s0003.1.v3.1
29381239	JGI_gene	three_prime_UTR	309490	310405	.	+	.	ID=Thupl.29381239s0003.1.v3.1.three_prime_UTR.1;Parent=Thupl.29381239s0003.1.v3.1
29381239	JGI_gene	gene	312291	315060	.	-	.	ID=Thupl.29381239s0004.v3.1;Name=Thupl.29381239s0004
29381239	JGI_gene	mRNA	312291	315060	.	-	.	ID=Thupl.29381239s0004.1.v3.1;Name=Thupl.29381239s0004.1;longest=1;Parent=Thupl.29381239s0004.v3.1
29381239	JGI_gene	three_prime_UTR	312291	313236	.	-	.	ID=Thupl.29381239s0004.1.v3.1.three_prime_UTR.1;Parent=Thupl.29381239s0004.1.v3.1
29381239	JGI_gene	CDS	313237	314502	.	-	0	ID=Thupl.29381239s0004.1.v3.1.CDS.1;Parent=Thupl.29381239s0004.1.v3.1
29381239	JGI_gene	five_prime_UTR	314503	315060	.	-	.	ID=Thupl.29381239s0004.1.v3.1.five_prime_UTR.1;Parent=Thupl.29381239s0004.1.v3.1
29381239	JGI_gene	gene	316805	318660	.	-	.	ID=Thupl.29381239s0005.v3.1;Name=Thupl.29381239s0005
29381239	JGI_gene	mRNA	316805	318660	.	-	.	ID=Thupl.29381239s0005.1.v3.1;Name=Thupl.29381239s0005.1;longest=1;Parent=Thupl.29381239s0005.v3.1
29381239	JGI_gene	CDS	316912	318660	.	-	0	ID=Thupl.29381239s0005.1.v3.1.CDS.1;Parent=Thupl.29381239s0005.1.v3.1
29381239	JGI_gene	CDS	316805	316846	.	-	0	ID=Thupl.29381239s0005.1.v3.1.CDS.2;Parent=Thupl.29381239s0005.1.v3.1
29381239	JGI_gene	gene	378221	380167	.	-	.	ID=Thupl.29381239s0006.v3.1;Name=Thupl.29381239s0006
29381239	JGI_gene	mRNA	378221	380167	.	-	.	ID=Thupl.29381239s0006.1.v3.1;Name=Thupl.29381239s0006.1;longest=1;Parent=Thupl.29381239s0006.v3.1
29381239	JGI_gene	CDS	378383	380167	.	-	0	ID=Thupl.29381239s0006.1.v3.1.CDS.1;Parent=Thupl.29381239s0006.1.v3.1
29381239	JGI_gene	CDS	378221	378325	.	-	0	ID=Thupl.29381239s0006.1.v3.1.CDS.2;Parent=Thupl.29381239s0006.1.v3.1
29381239	JGI_gene	gene	522049	522480	.	+	.	ID=Thupl.29381239s0007.v3.1;Name=Thupl.29381239s0007
29381239	JGI_gene	mRNA	522049	522480	.	+	.	ID=Thupl.29381239s0007.1.v3.1;Name=Thupl.29381239s0007.1;longest=1;Parent=Thupl.29381239s0007.v3.1
29381239	JGI_gene	CDS	522049	522480	.	+	0	ID=Thupl.29381239s0007.1.v3.1.CDS.1;Parent=Thupl.29381239s0007.1.v3.1
29381239	JGI_gene	gene	580642	629500	.	+	.	ID=Thupl.29381239s0008.v3.1;Name=Thupl.29381239s0008
29381239	JGI_gene	mRNA	580642	629500	.	+	.	ID=Thupl.29381239s0008.1.v3.1;Name=Thupl.29381239s0008.1;longest=1;Parent=Thupl.29381239s0008.v3.1
29381239	JGI_gene	five_prime_UTR	580642	581726	.	+	.	ID=Thupl.29381239s0008.1.v3.1.five_prime_UTR.1;Parent=Thupl.29381239s0008.1.v3.1
29381239	JGI_gene	CDS	581727	582097	.	+	0	ID=Thupl.29381239s0008.1.v3.1.CDS.1;Parent=Thupl.29381239s0008.1.v3.1
29381239	JGI_gene	CDS	597757	597909	.	+	1	ID=Thupl.29381239s0008.1.v3.1.CDS.2;Parent=Thupl.29381239s0008.1.v3.1
29381239	JGI_gene	CDS	598025	598107	.	+	1	ID=Thupl.29381239s0008.1.v3.1.CDS.3;Parent=Thupl.29381239s0008.1.v3.1
29381239	JGI_gene	CDS	598252	598351	.	+	2	ID=Thupl.29381239s0008.1.v3.1.CDS.4;Parent=Thupl.29381239s0008.1.v3.1
29381239	JGI_gene	CDS	598520	598633	.	+	1	ID=Thupl.29381239s0008.1.v3.1.CDS.5;Parent=Thupl.29381239s0008.1.v3.1
29381239	JGI_gene	CDS	627884	628026	.	+	1	ID=Thupl.29381239s0008.1.v3.1.CDS.6;Parent=Thupl.29381239s0008.1.v3.1
29381239	JGI_gene	CDS	628981	629072	.	+	2	ID=Thupl.29381239s0008.1.v3.1.CDS.7;Parent=Thupl.29381239s0008.1.v3.1
29381239	JGI_gene	three_prime_UTR	629073	629500	.	+	.	ID=Thupl.29381239s0008.1.v3.1.three_prime_UTR.1;Parent=Thupl.29381239s0008.1.v3.1
29381239	JGI_gene	gene	632665	633111	.	+	.	ID=Thupl.29381239s0009.v3.1;Name=Thupl.29381239s0009
29381239	JGI_gene	mRNA	632665	633111	.	+	.	ID=Thupl.29381239s0009.1.v3.1;Name=Thupl.29381239s0009.1;longest=1;Parent=Thupl.29381239s0009.v3.1
29381239	JGI_gene	CDS	632665	633111	.	+	0	ID=Thupl.29381239s0009.1.v3.1.CDS.1;Parent=Thupl.29381239s0009.1.v3.1
29381239	JGI_gene	gene	659643	663446	.	+	.	ID=Thupl.29381239s0010.v3.1;Name=Thupl.29381239s0010
29381239	JGI_gene	mRNA	659643	663446	.	+	.	ID=Thupl.29381239s0010.1.v3.1;Name=Thupl.29381239s0010.1;longest=1;Parent=Thupl.29381239s0010.v3.1
29381239	JGI_gene	five_prime_UTR	659643	659741	.	+	.	ID=Thupl.29381239s0010.1.v3.1.five_prime_UTR.1;Parent=Thupl.29381239s0010.1.v3.1
29381239	JGI_gene	CDS	659742	660575	.	+	0	ID=Thupl.29381239s0010.1.v3.1.CDS.1;Parent=Thupl.29381239s0010.1.v3.1
29381239	JGI_gene	CDS	661112	661285	.	+	0	ID=Thupl.29381239s0010.1.v3.1.CDS.2;Parent=Thupl.29381239s0010.1.v3.1
29381239	JGI_gene	CDS	661466	661636	.	+	0	ID=Thupl.29381239s0010.1.v3.1.CDS.3;Parent=Thupl.29381239s0010.1.v3.1
29381239	JGI_gene	CDS	661765	661944	.	+	0	ID=Thupl.29381239s0010.1.v3.1.CDS.4;Parent=Thupl.29381239s0010.1.v3.1
29381239	JGI_gene	CDS	662214	662450	.	+	0	ID=Thupl.29381239s0010.1.v3.1.CDS.5;Parent=Thupl.29381239s0010.1.v3.1
29381239	JGI_gene	three_prime_UTR	662451	663446	.	+	.	ID=Thupl.29381239s0010.1.v3.1.three_prime_UTR.1;Parent=Thupl.29381239s0010.1.v3.1
29381239	JGI_gene	gene	717251	718840	.	-	.	ID=Thupl.29381239s0011.v3.1;Name=Thupl.29381239s0011
29381239	JGI_gene	mRNA	717251	718840	.	-	.	ID=Thupl.29381239s0011.1.v3.1;Name=Thupl.29381239s0011.1;longest=1;Parent=Thupl.29381239s0011.v3.1
29381239	JGI_gene	CDS	718268	718582	.	-	0	ID=Thupl.29381239s0011.1.v3.1.CDS.1;Parent=Thupl.29381239s0011.1.v3.1
29381239	JGI_gene	five_prime_UTR	718583	718840	.	-	.	ID=Thupl.29381239s0011.1.v3.1.five_prime_UTR.1;Parent=Thupl.29381239s0011.1.v3.1
29381239	JGI_gene	three_prime_UTR	717251	717711	.	-	.	ID=Thupl.29381239s0011.1.v3.1.three_prime_UTR.1;Parent=Thupl.29381239s0011.1.v3.1
29381239	JGI_gene	CDS	717712	717894	.	-	0	ID=Thupl.29381239s0011.1.v3.1.CDS.2;Parent=Thupl.29381239s0011.1.v3.1
29381239	JGI_gene	gene	913950	914939	.	-	.	ID=Thupl.29381239s0012.v3.1;Name=Thupl.29381239s0012
29381239	JGI_gene	mRNA	913950	914939	.	-	.	ID=Thupl.29381239s0012.1.v3.1;Name=Thupl.29381239s0012.1;longest=1;Parent=Thupl.29381239s0012.v3.1
29381239	JGI_gene	CDS	914667	914882	.	-	0	ID=Thupl.29381239s0012.1.v3.1.CDS.1;Parent=Thupl.29381239s0012.1.v3.1
29381239	JGI_gene	five_prime_UTR	914883	914939	.	-	.	ID=Thupl.29381239s0012.1.v3.1.five_prime_UTR.1;Parent=Thupl.29381239s0012.1.v3.1
29381239	JGI_gene	three_prime_UTR	913950	914061	.	-	.	ID=Thupl.29381239s0012.1.v3.1.three_prime_UTR.1;Parent=Thupl.29381239s0012.1.v3.1
29381239	JGI_gene	CDS	914062	914244	.	-	0	ID=Thupl.29381239s0012.1.v3.1.CDS.2;Parent=Thupl.29381239s0012.1.v3.1
29381239	JGI_gene	gene	948424	949587	.	-	.	ID=Thupl.29381239s0013.v3.1;Name=Thupl.29381239s0013
29381239	JGI_gene	mRNA	948424	949587	.	-	.	ID=Thupl.29381239s0013.1.v3.1;Name=Thupl.29381239s0013.1;longest=1;Parent=Thupl.29381239s0013.v3.1
29381239	JGI_gene	CDS	949287	949457	.	-	0	ID=Thupl.29381239s0013.1.v3.1.CDS.1;Parent=Thupl.29381239s0013.1.v3.1
29381239	JGI_gene	five_prime_UTR	949458	949587	.	-	.	ID=Thupl.29381239s0013.1.v3.1.five_prime_UTR.1;Parent=Thupl.29381239s0013.1.v3.1
29381239	JGI_gene	three_prime_UTR	948424	948755	.	-	.	ID=Thupl.29381239s0013.1.v3.1.three_prime_UTR.1;Parent=Thupl.29381239s0013.1.v3.1
29381239	JGI_gene	CDS	948756	948896	.	-	0	ID=Thupl.29381239s0013.1.v3.1.CDS.2;Parent=Thupl.29381239s0013.1.v3.1
29381239	JGI_gene	gene	1037693	1038732	.	-	.	ID=Thupl.29381239s0014.v3.1;Name=Thupl.29381239s0014
29381239	JGI_gene	mRNA	1037693	1038732	.	-	.	ID=Thupl.29381239s0014.1.v3.1;Name=Thupl.29381239s0014.1;longest=1;Parent=Thupl.29381239s0014.v3.1
29381239	JGI_gene	CDS	1038419	1038589	.	-	0	ID=Thupl.29381239s0014.1.v3.1.CDS.1;Parent=Thupl.29381239s0014.1.v3.1
29381239	JGI_gene	five_prime_UTR	1038590	1038732	.	-	.	ID=Thupl.29381239s0014.1.v3.1.five_prime_UTR.1;Parent=Thupl.29381239s0014.1.v3.1
29381239	JGI_gene	three_prime_UTR	1037693	1037860	.	-	.	ID=Thupl.29381239s0014.1.v3.1.three_prime_UTR.1;Parent=Thupl.29381239s0014.1.v3.1
29381239	JGI_gene	CDS	1037861	1038016	.	-	0	ID=Thupl.29381239s0014.1.v3.1.CDS.2;Parent=Thupl.29381239s0014.1.v3.1
29381239	JGI_gene	gene	1192826	1193554	.	-	.	ID=Thupl.29381239s0015.v3.1;Name=Thupl.29381239s0015
29381239	JGI_gene	mRNA	1192826	1193554	.	-	.	ID=Thupl.29381239s0015.1.v3.1;Name=Thupl.29381239s0015.1;longest=1;Parent=Thupl.29381239s0015.v3.1
29381239	JGI_gene	CDS	1193384	1193554	.	-	0	ID=Thupl.29381239s0015.1.v3.1.CDS.1;Parent=Thupl.29381239s0015.1.v3.1
29381239	JGI_gene	CDS	1192826	1192966	.	-	0	ID=Thupl.29381239s0015.1.v3.1.CDS.2;Parent=Thupl.29381239s0015.1.v3.1
29381239	JGI_gene	gene	1237006	1238543	.	-	.	ID=Thupl.29381239s0016.v3.1;Name=Thupl.29381239s0016
29381239	JGI_gene	mRNA	1237006	1238543	.	-	.	ID=Thupl.29381239s0016.1.v3.1;Name=Thupl.29381239s0016.1;longest=1;Parent=Thupl.29381239s0016.v3.1
29381239	JGI_gene	CDS	1238197	1238385	.	-	0	ID=Thupl.29381239s0016.1.v3.1.CDS.1;Parent=Thupl.29381239s0016.1.v3.1
29381239	JGI_gene	five_prime_UTR	1238386	1238543	.	-	.	ID=Thupl.29381239s0016.1.v3.1.five_prime_UTR.1;Parent=Thupl.29381239s0016.1.v3.1
29381239	JGI_gene	three_prime_UTR	1237006	1237204	.	-	.	ID=Thupl.29381239s0016.1.v3.1.three_prime_UTR.1;Parent=Thupl.29381239s0016.1.v3.1
29381239	JGI_gene	CDS	1237205	1237345	.	-	0	ID=Thupl.29381239s0016.1.v3.1.CDS.2;Parent=Thupl.29381239s0016.1.v3.1
29381239	JGI_gene	gene	1255367	1256093	.	-	.	ID=Thupl.29381239s0017.v3.1;Name=Thupl.29381239s0017
29381239	JGI_gene	mRNA	1255367	1256093	.	-	.	ID=Thupl.29381239s0017.1.v3.1;Name=Thupl.29381239s0017.1;longest=1;Parent=Thupl.29381239s0017.v3.1
29381239	JGI_gene	CDS	1256014	1256093	.	-	0	ID=Thupl.29381239s0017.1.v3.1.CDS.1;Parent=Thupl.29381239s0017.1.v3.1
29381239	JGI_gene	CDS	1255851	1255953	.	-	1	ID=Thupl.29381239s0017.1.v3.1.CDS.2;Parent=Thupl.29381239s0017.1.v3.1
29381239	JGI_gene	CDS	1255367	1255507	.	-	0	ID=Thupl.29381239s0017.1.v3.1.CDS.3;Parent=Thupl.29381239s0017.1.v3.1
29381239	JGI_gene	gene	1315353	1316919	.	-	.	ID=Thupl.29381239s0018.v3.1;Name=Thupl.29381239s0018
29381239	JGI_gene	mRNA	1315353	1316919	.	-	.	ID=Thupl.29381239s0018.1.v3.1;Name=Thupl.29381239s0018.1;longest=1;Parent=Thupl.29381239s0018.v3.1
29381239	JGI_gene	CDS	1316635	1316823	.	-	0	ID=Thupl.29381239s0018.1.v3.1.CDS.1;Parent=Thupl.29381239s0018.1.v3.1
29381239	JGI_gene	five_prime_UTR	1316824	1316919	.	-	.	ID=Thupl.29381239s0018.1.v3.1.five_prime_UTR.1;Parent=Thupl.29381239s0018.1.v3.1
29381239	JGI_gene	three_prime_UTR	1315353	1315555	.	-	.	ID=Thupl.29381239s0018.1.v3.1.three_prime_UTR.1;Parent=Thupl.29381239s0018.1.v3.1
29381239	JGI_gene	CDS	1315556	1315696	.	-	0	ID=Thupl.29381239s0018.1.v3.1.CDS.2;Parent=Thupl.29381239s0018.1.v3.1
29381239	JGI_gene	gene	1559726	1560821	.	-	.	ID=Thupl.29381239s0019.v3.1;Name=Thupl.29381239s0019
29381239	JGI_gene	mRNA	1559726	1560821	.	-	.	ID=Thupl.29381239s0019.1.v3.1;Name=Thupl.29381239s0019.1;longest=1;Parent=Thupl.29381239s0019.v3.1
29381239	JGI_gene	CDS	1560408	1560599	.	-	0	ID=Thupl.29381239s0019.1.v3.1.CDS.1;Parent=Thupl.29381239s0019.1.v3.1
29381239	JGI_gene	five_prime_UTR	1560600	1560821	.	-	.	ID=Thupl.29381239s0019.1.v3.1.five_prime_UTR.1;Parent=Thupl.29381239s0019.1.v3.1
29381239	JGI_gene	three_prime_UTR	1559726	1559859	.	-	.	ID=Thupl.29381239s0019.1.v3.1.three_prime_UTR.1;Parent=Thupl.29381239s0019.1.v3.1
29381239	JGI_gene	CDS	1559860	1560042	.	-	0	ID=Thupl.29381239s0019.1.v3.1.CDS.2;Parent=Thupl.29381239s0019.1.v3.1
29381239	JGI_gene	gene	1596307	1597924	.	-	.	ID=Thupl.29381239s0020.v3.1;Name=Thupl.29381239s0020
29381239	JGI_gene	mRNA	1596307	1597924	.	-	.	ID=Thupl.29381239s0020.1.v3.1;Name=Thupl.29381239s0020.1;longest=1;Parent=Thupl.29381239s0020.v3.1
29381239	JGI_gene	CDS	1597639	1597830	.	-	0	ID=Thupl.29381239s0020.1.v3.1.CDS.1;Parent=Thupl.29381239s0020.1.v3.1
29381239	JGI_gene	five_prime_UTR	1597831	1597924	.	-	.	ID=Thupl.29381239s0020.1.v3.1.five_prime_UTR.1;Parent=Thupl.29381239s0020.1.v3.1
29381239	JGI_gene	three_prime_UTR	1596307	1596560	.	-	.	ID=Thupl.29381239s0020.1.v3.1.three_prime_UTR.1;Parent=Thupl.29381239s0020.1.v3.1
29381239	JGI_gene	CDS	1596561	1596701	.	-	0	ID=Thupl.29381239s0020.1.v3.1.CDS.2;Parent=Thupl.29381239s0020.1.v3.1
29381242	JGI_gene	gene	40045	40641	.	-	.	ID=Thupl.29381242s0001.v3.1;Name=Thupl.29381242s0001
29381242	JGI_gene	mRNA	40045	40641	.	-	.	ID=Thupl.29381242s0001.1.v3.1;Name=Thupl.29381242s0001.1;longest=1;Parent=Thupl.29381242s0001.v3.1
29381242	JGI_gene	CDS	40045	40641	.	-	0	ID=Thupl.29381242s0001.1.v3.1.CDS.1;Parent=Thupl.29381242s0001.1.v3.1
29381242	JGI_gene	gene	323088	326804	.	+	.	ID=Thupl.29381242s0002.v3.1;Name=Thupl.29381242s0002
29381242	JGI_gene	mRNA	323088	326804	.	+	.	ID=Thupl.29381242s0002.1.v3.1;Name=Thupl.29381242s0002.1;longest=1;Parent=Thupl.29381242s0002.v3.1
29381242	JGI_gene	five_prime_UTR	323088	323201	.	+	.	ID=Thupl.29381242s0002.1.v3.1.five_prime_UTR.1;Parent=Thupl.29381242s0002.1.v3.1
29381242	JGI_gene	CDS	323202	323534	.	+	0	ID=Thupl.29381242s0002.1.v3.1.CDS.1;Parent=Thupl.29381242s0002.1.v3.1
29381242	JGI_gene	CDS	326038	326099	.	+	0	ID=Thupl.29381242s0002.1.v3.1.CDS.2;Parent=Thupl.29381242s0002.1.v3.1
29381242	JGI_gene	CDS	326218	326347	.	+	1	ID=Thupl.29381242s0002.1.v3.1.CDS.3;Parent=Thupl.29381242s0002.1.v3.1
29381242	JGI_gene	three_prime_UTR	326348	326804	.	+	.	ID=Thupl.29381242s0002.1.v3.1.three_prime_UTR.1;Parent=Thupl.29381242s0002.1.v3.1
29381242	JGI_gene	gene	362765	430137	.	-	.	ID=Thupl.29381242s0003.v3.1;Name=Thupl.29381242s0003
29381242	JGI_gene	mRNA	362765	430137	.	-	.	ID=Thupl.29381242s0003.1.v3.1;Name=Thupl.29381242s0003.1;longest=1;Parent=Thupl.29381242s0003.v3.1
29381242	JGI_gene	five_prime_UTR	429775	430137	.	-	.	ID=Thupl.29381242s0003.1.v3.1.five_prime_UTR.1;Parent=Thupl.29381242s0003.1.v3.1
29381242	JGI_gene	five_prime_UTR	402813	402896	.	-	.	ID=Thupl.29381242s0003.1.v3.1.five_prime_UTR.2;Parent=Thupl.29381242s0003.1.v3.1
29381242	JGI_gene	CDS	381378	382025	.	-	0	ID=Thupl.29381242s0003.1.v3.1.CDS.1;Parent=Thupl.29381242s0003.1.v3.1
29381242	JGI_gene	five_prime_UTR	382026	382217	.	-	.	ID=Thupl.29381242s0003.1.v3.1.five_prime_UTR.3;Parent=Thupl.29381242s0003.1.v3.1
29381242	JGI_gene	CDS	362765	362935	.	-	0	ID=Thupl.29381242s0003.1.v3.1.CDS.2;Parent=Thupl.29381242s0003.1.v3.1
29381242	JGI_gene	gene	607457	640167	.	+	.	ID=Thupl.29381242s0004.v3.1;Name=Thupl.29381242s0004
29381242	JGI_gene	mRNA	607457	640167	.	+	.	ID=Thupl.29381242s0004.1.v3.1;Name=Thupl.29381242s0004.1;longest=1;Parent=Thupl.29381242s0004.v3.1
29381242	JGI_gene	five_prime_UTR	607457	607710	.	+	.	ID=Thupl.29381242s0004.1.v3.1.five_prime_UTR.1;Parent=Thupl.29381242s0004.1.v3.1
29381242	JGI_gene	CDS	607711	608475	.	+	0	ID=Thupl.29381242s0004.1.v3.1.CDS.1;Parent=Thupl.29381242s0004.1.v3.1
29381242	JGI_gene	CDS	638804	639010	.	+	0	ID=Thupl.29381242s0004.1.v3.1.CDS.2;Parent=Thupl.29381242s0004.1.v3.1
29381242	JGI_gene	CDS	639123	639360	.	+	0	ID=Thupl.29381242s0004.1.v3.1.CDS.3;Parent=Thupl.29381242s0004.1.v3.1
29381242	JGI_gene	CDS	639473	639873	.	+	2	ID=Thupl.29381242s0004.1.v3.1.CDS.4;Parent=Thupl.29381242s0004.1.v3.1
29381242	JGI_gene	three_prime_UTR	639874	640167	.	+	.	ID=Thupl.29381242s0004.1.v3.1.three_prime_UTR.1;Parent=Thupl.29381242s0004.1.v3.1
29381242	JGI_gene	gene	645256	646830	.	+	.	ID=Thupl.29381242s0005.v3.1;Name=Thupl.29381242s0005
29381242	JGI_gene	mRNA	645256	646830	.	+	.	ID=Thupl.29381242s0005.1.v3.1;Name=Thupl.29381242s0005.1;longest=1;Parent=Thupl.29381242s0005.v3.1
29381242	JGI_gene	five_prime_UTR	645256	646222	.	+	.	ID=Thupl.29381242s0005.1.v3.1.five_prime_UTR.1;Parent=Thupl.29381242s0005.1.v3.1
29381242	JGI_gene	CDS	646223	646549	.	+	0	ID=Thupl.29381242s0005.1.v3.1.CDS.1;Parent=Thupl.29381242s0005.1.v3.1
29381242	JGI_gene	three_prime_UTR	646550	646830	.	+	.	ID=Thupl.29381242s0005.1.v3.1.three_prime_UTR.1;Parent=Thupl.29381242s0005.1.v3.1
29381242	JGI_gene	gene	779798	781830	.	+	.	ID=Thupl.29381242s0006.v3.1;Name=Thupl.29381242s0006
29381242	JGI_gene	mRNA	779798	781830	.	+	.	ID=Thupl.29381242s0006.1.v3.1;Name=Thupl.29381242s0006.1;longest=1;Parent=Thupl.29381242s0006.v3.1
29381242	JGI_gene	five_prime_UTR	779798	779971	.	+	.	ID=Thupl.29381242s0006.1.v3.1.five_prime_UTR.1;Parent=Thupl.29381242s0006.1.v3.1
29381242	JGI_gene	CDS	779972	780203	.	+	0	ID=Thupl.29381242s0006.1.v3.1.CDS.1;Parent=Thupl.29381242s0006.1.v3.1
29381242	JGI_gene	CDS	780341	780633	.	+	2	ID=Thupl.29381242s0006.1.v3.1.CDS.2;Parent=Thupl.29381242s0006.1.v3.1
29381242	JGI_gene	CDS	780759	780865	.	+	0	ID=Thupl.29381242s0006.1.v3.1.CDS.3;Parent=Thupl.29381242s0006.1.v3.1
29381242	JGI_gene	CDS	781096	781393	.	+	1	ID=Thupl.29381242s0006.1.v3.1.CDS.4;Parent=Thupl.29381242s0006.1.v3.1
29381242	JGI_gene	three_prime_UTR	781394	781830	.	+	.	ID=Thupl.29381242s0006.1.v3.1.three_prime_UTR.1;Parent=Thupl.29381242s0006.1.v3.1
29381242	JGI_gene	gene	861494	871202	.	+	.	ID=Thupl.29381242s0007.v3.1;Name=Thupl.29381242s0007
29381242	JGI_gene	mRNA	861494	871202	.	+	.	ID=Thupl.29381242s0007.1.v3.1;Name=Thupl.29381242s0007.1;longest=1;Parent=Thupl.29381242s0007.v3.1
29381242	JGI_gene	five_prime_UTR	861494	861578	.	+	.	ID=Thupl.29381242s0007.1.v3.1.five_prime_UTR.1;Parent=Thupl.29381242s0007.1.v3.1
29381242	JGI_gene	CDS	861579	861666	.	+	0	ID=Thupl.29381242s0007.1.v3.1.CDS.1;Parent=Thupl.29381242s0007.1.v3.1
29381242	JGI_gene	CDS	864154	864334	.	+	2	ID=Thupl.29381242s0007.1.v3.1.CDS.2;Parent=Thupl.29381242s0007.1.v3.1
29381242	JGI_gene	CDS	864452	864593	.	+	1	ID=Thupl.29381242s0007.1.v3.1.CDS.3;Parent=Thupl.29381242s0007.1.v3.1
29381242	JGI_gene	CDS	870174	870243	.	+	0	ID=Thupl.29381242s0007.1.v3.1.CDS.4;Parent=Thupl.29381242s0007.1.v3.1
29381242	JGI_gene	CDS	870453	870619	.	+	2	ID=Thupl.29381242s0007.1.v3.1.CDS.5;Parent=Thupl.29381242s0007.1.v3.1
29381242	JGI_gene	three_prime_UTR	870620	871202	.	+	.	ID=Thupl.29381242s0007.1.v3.1.three_prime_UTR.1;Parent=Thupl.29381242s0007.1.v3.1
29381242	JGI_gene	gene	874817	877199	.	-	.	ID=Thupl.29381242s0008.v3.1;Name=Thupl.29381242s0008
29381242	JGI_gene	mRNA	874817	877199	.	-	.	ID=Thupl.29381242s0008.1.v3.1;Name=Thupl.29381242s0008.1;longest=1;Parent=Thupl.29381242s0008.v3.1
29381242	JGI_gene	five_prime_UTR	876935	877199	.	-	.	ID=Thupl.29381242s0008.1.v3.1.five_prime_UTR.1;Parent=Thupl.29381242s0008.1.v3.1
29381242	JGI_gene	five_prime_UTR	876635	876801	.	-	.	ID=Thupl.29381242s0008.1.v3.1.five_prime_UTR.2;Parent=Thupl.29381242s0008.1.v3.1
29381242	JGI_gene	five_prime_UTR	876486	876538	.	-	.	ID=Thupl.29381242s0008.1.v3.1.five_prime_UTR.3;Parent=Thupl.29381242s0008.1.v3.1
29381242	JGI_gene	five_prime_UTR	876324	876366	.	-	.	ID=Thupl.29381242s0008.1.v3.1.five_prime_UTR.4;Parent=Thupl.29381242s0008.1.v3.1
29381242	JGI_gene	CDS	875887	876090	.	-	0	ID=Thupl.29381242s0008.1.v3.1.CDS.1;Parent=Thupl.29381242s0008.1.v3.1
29381242	JGI_gene	five_prime_UTR	876091	876117	.	-	.	ID=Thupl.29381242s0008.1.v3.1.five_prime_UTR.5;Parent=Thupl.29381242s0008.1.v3.1
29381242	JGI_gene	CDS	875603	875740	.	-	0	ID=Thupl.29381242s0008.1.v3.1.CDS.2;Parent=Thupl.29381242s0008.1.v3.1
29381242	JGI_gene	CDS	875312	875356	.	-	0	ID=Thupl.29381242s0008.1.v3.1.CDS.3;Parent=Thupl.29381242s0008.1.v3.1
29381242	JGI_gene	CDS	875164	875208	.	-	0	ID=Thupl.29381242s0008.1.v3.1.CDS.4;Parent=Thupl.29381242s0008.1.v3.1
29381242	JGI_gene	three_prime_UTR	874817	874857	.	-	.	ID=Thupl.29381242s0008.1.v3.1.three_prime_UTR.1;Parent=Thupl.29381242s0008.1.v3.1
29381242	JGI_gene	CDS	874858	875067	.	-	0	ID=Thupl.29381242s0008.1.v3.1.CDS.5;Parent=Thupl.29381242s0008.1.v3.1
29381242	JGI_gene	gene	1065346	1079259	.	+	.	ID=Thupl.29381242s0009.v3.1;Name=Thupl.29381242s0009
29381242	JGI_gene	mRNA	1065346	1079259	.	+	.	ID=Thupl.29381242s0009.1.v3.1;Name=Thupl.29381242s0009.1;longest=1;Parent=Thupl.29381242s0009.v3.1
29381242	JGI_gene	five_prime_UTR	1065346	1065862	.	+	.	ID=Thupl.29381242s0009.1.v3.1.five_prime_UTR.1;Parent=Thupl.29381242s0009.1.v3.1
29381242	JGI_gene	five_prime_UTR	1066354	1066374	.	+	.	ID=Thupl.29381242s0009.1.v3.1.five_prime_UTR.2;Parent=Thupl.29381242s0009.1.v3.1
29381242	JGI_gene	CDS	1066375	1066465	.	+	0	ID=Thupl.29381242s0009.1.v3.1.CDS.1;Parent=Thupl.29381242s0009.1.v3.1
29381242	JGI_gene	CDS	1066687	1067301	.	+	2	ID=Thupl.29381242s0009.1.v3.1.CDS.2;Parent=Thupl.29381242s0009.1.v3.1
29381242	JGI_gene	CDS	1074977	1075053	.	+	2	ID=Thupl.29381242s0009.1.v3.1.CDS.3;Parent=Thupl.29381242s0009.1.v3.1
29381242	JGI_gene	CDS	1075944	1076411	.	+	0	ID=Thupl.29381242s0009.1.v3.1.CDS.4;Parent=Thupl.29381242s0009.1.v3.1
29381242	JGI_gene	three_prime_UTR	1076412	1079259	.	+	.	ID=Thupl.29381242s0009.1.v3.1.three_prime_UTR.1;Parent=Thupl.29381242s0009.1.v3.1
29381242	JGI_gene	gene	1122608	1150191	.	+	.	ID=Thupl.29381242s0010.v3.1;Name=Thupl.29381242s0010
29381242	JGI_gene	mRNA	1122608	1150191	.	+	.	ID=Thupl.29381242s0010.1.v3.1;Name=Thupl.29381242s0010.1;longest=1;Parent=Thupl.29381242s0010.v3.1
29381242	JGI_gene	five_prime_UTR	1122608	1122614	.	+	.	ID=Thupl.29381242s0010.1.v3.1.five_prime_UTR.1;Parent=Thupl.29381242s0010.1.v3.1
29381242	JGI_gene	CDS	1122615	1122833	.	+	0	ID=Thupl.29381242s0010.1.v3.1.CDS.1;Parent=Thupl.29381242s0010.1.v3.1
29381242	JGI_gene	CDS	1123210	1123314	.	+	0	ID=Thupl.29381242s0010.1.v3.1.CDS.2;Parent=Thupl.29381242s0010.1.v3.1
29381242	JGI_gene	CDS	1123423	1123648	.	+	0	ID=Thupl.29381242s0010.1.v3.1.CDS.3;Parent=Thupl.29381242s0010.1.v3.1
29381242	JGI_gene	CDS	1149603	1149619	.	+	2	ID=Thupl.29381242s0010.1.v3.1.CDS.4;Parent=Thupl.29381242s0010.1.v3.1
29381242	JGI_gene	three_prime_UTR	1149620	1150191	.	+	.	ID=Thupl.29381242s0010.1.v3.1.three_prime_UTR.1;Parent=Thupl.29381242s0010.1.v3.1
29381242	JGI_gene	gene	1285612	1297432	.	-	.	ID=Thupl.29381242s0011.v3.1;Name=Thupl.29381242s0011
29381242	JGI_gene	mRNA	1285612	1297432	.	-	.	ID=Thupl.29381242s0011.1.v3.1;Name=Thupl.29381242s0011.1;longest=1;Parent=Thupl.29381242s0011.v3.1
29381242	JGI_gene	CDS	1294140	1297401	.	-	0	ID=Thupl.29381242s0011.1.v3.1.CDS.1;Parent=Thupl.29381242s0011.1.v3.1
29381242	JGI_gene	five_prime_UTR	1297402	1297432	.	-	.	ID=Thupl.29381242s0011.1.v3.1.five_prime_UTR.1;Parent=Thupl.29381242s0011.1.v3.1
29381242	JGI_gene	CDS	1287449	1287993	.	-	2	ID=Thupl.29381242s0011.1.v3.1.CDS.2;Parent=Thupl.29381242s0011.1.v3.1
29381242	JGI_gene	CDS	1287165	1287374	.	-	0	ID=Thupl.29381242s0011.1.v3.1.CDS.3;Parent=Thupl.29381242s0011.1.v3.1
29381242	JGI_gene	CDS	1286762	1286961	.	-	0	ID=Thupl.29381242s0011.1.v3.1.CDS.4;Parent=Thupl.29381242s0011.1.v3.1
29381242	JGI_gene	CDS	1286587	1286678	.	-	1	ID=Thupl.29381242s0011.1.v3.1.CDS.5;Parent=Thupl.29381242s0011.1.v3.1
29381242	JGI_gene	three_prime_UTR	1285612	1286269	.	-	.	ID=Thupl.29381242s0011.1.v3.1.three_prime_UTR.1;Parent=Thupl.29381242s0011.1.v3.1
29381242	JGI_gene	CDS	1286270	1286409	.	-	2	ID=Thupl.29381242s0011.1.v3.1.CDS.6;Parent=Thupl.29381242s0011.1.v3.1
29381242	JGI_gene	gene	1763173	1772974	.	-	.	ID=Thupl.29381242s0012.v3.1;Name=Thupl.29381242s0012
29381242	JGI_gene	mRNA	1763173	1772974	.	-	.	ID=Thupl.29381242s0012.1.v3.1;Name=Thupl.29381242s0012.1;longest=1;Parent=Thupl.29381242s0012.v3.1
29381242	JGI_gene	CDS	1772710	1772725	.	-	0	ID=Thupl.29381242s0012.1.v3.1.CDS.1;Parent=Thupl.29381242s0012.1.v3.1
29381242	JGI_gene	five_prime_UTR	1772726	1772974	.	-	.	ID=Thupl.29381242s0012.1.v3.1.five_prime_UTR.1;Parent=Thupl.29381242s0012.1.v3.1
29381242	JGI_gene	CDS	1763672	1764035	.	-	2	ID=Thupl.29381242s0012.1.v3.1.CDS.2;Parent=Thupl.29381242s0012.1.v3.1
29381242	JGI_gene	three_prime_UTR	1763173	1763440	.	-	.	ID=Thupl.29381242s0012.1.v3.1.three_prime_UTR.1;Parent=Thupl.29381242s0012.1.v3.1
29381242	JGI_gene	CDS	1763441	1763525	.	-	1	ID=Thupl.29381242s0012.1.v3.1.CDS.3;Parent=Thupl.29381242s0012.1.v3.1
29381242	JGI_gene	gene	1951355	1965140	.	-	.	ID=Thupl.29381242s0013.v3.1;Name=Thupl.29381242s0013
29381242	JGI_gene	mRNA	1951355	1965140	.	-	.	ID=Thupl.29381242s0013.1.v3.1;Name=Thupl.29381242s0013.1;longest=1;Parent=Thupl.29381242s0013.v3.1
29381242	JGI_gene	three_prime_UTR	1961630	1961846	.	-	.	ID=Thupl.29381242s0013.1.v3.1.three_prime_UTR.1;Parent=Thupl.29381242s0013.1.v3.1
29381242	JGI_gene	CDS	1961847	1964831	.	-	0	ID=Thupl.29381242s0013.1.v3.1.CDS.1;Parent=Thupl.29381242s0013.1.v3.1
29381242	JGI_gene	five_prime_UTR	1964832	1965140	.	-	.	ID=Thupl.29381242s0013.1.v3.1.five_prime_UTR.1;Parent=Thupl.29381242s0013.1.v3.1
29381242	JGI_gene	three_prime_UTR	1961332	1961477	.	-	.	ID=Thupl.29381242s0013.1.v3.1.three_prime_UTR.2;Parent=Thupl.29381242s0013.1.v3.1
29381242	JGI_gene	three_prime_UTR	1951355	1951968	.	-	.	ID=Thupl.29381242s0013.1.v3.1.three_prime_UTR.3;Parent=Thupl.29381242s0013.1.v3.1
29381242	JGI_gene	gene	2002346	2005545	.	+	.	ID=Thupl.29381242s0014.v3.1;Name=Thupl.29381242s0014
29381242	JGI_gene	mRNA	2002346	2005545	.	+	.	ID=Thupl.29381242s0014.1.v3.1;Name=Thupl.29381242s0014.1;longest=1;Parent=Thupl.29381242s0014.v3.1
29381242	JGI_gene	five_prime_UTR	2002346	2002642	.	+	.	ID=Thupl.29381242s0014.1.v3.1.five_prime_UTR.1;Parent=Thupl.29381242s0014.1.v3.1
29381242	JGI_gene	CDS	2002643	2005102	.	+	0	ID=Thupl.29381242s0014.1.v3.1.CDS.1;Parent=Thupl.29381242s0014.1.v3.1
29381242	JGI_gene	three_prime_UTR	2005103	2005545	.	+	.	ID=Thupl.29381242s0014.1.v3.1.three_prime_UTR.1;Parent=Thupl.29381242s0014.1.v3.1
29381242	JGI_gene	gene	2127336	2128808	.	-	.	ID=Thupl.29381242s0015.v3.1;Name=Thupl.29381242s0015
29381242	JGI_gene	mRNA	2127336	2128808	.	-	.	ID=Thupl.29381242s0015.1.v3.1;Name=Thupl.29381242s0015.1;longest=1;Parent=Thupl.29381242s0015.v3.1
29381242	JGI_gene	CDS	2127827	2128808	.	-	0	ID=Thupl.29381242s0015.1.v3.1.CDS.1;Parent=Thupl.29381242s0015.1.v3.1
29381242	JGI_gene	CDS	2127336	2127748	.	-	2	ID=Thupl.29381242s0015.1.v3.1.CDS.2;Parent=Thupl.29381242s0015.1.v3.1
29381242	JGI_gene	gene	2237494	2239625	.	-	.	ID=Thupl.29381242s0016.v3.1;Name=Thupl.29381242s0016
29381242	JGI_gene	mRNA	2237494	2239625	.	-	.	ID=Thupl.29381242s0016.1.v3.1;Name=Thupl.29381242s0016.1;longest=1;Parent=Thupl.29381242s0016.v3.1
29381242	JGI_gene	three_prime_UTR	2237494	2237952	.	-	.	ID=Thupl.29381242s0016.1.v3.1.three_prime_UTR.1;Parent=Thupl.29381242s0016.1.v3.1
29381242	JGI_gene	CDS	2237953	2239437	.	-	0	ID=Thupl.29381242s0016.1.v3.1.CDS.1;Parent=Thupl.29381242s0016.1.v3.1
29381242	JGI_gene	five_prime_UTR	2239438	2239625	.	-	.	ID=Thupl.29381242s0016.1.v3.1.five_prime_UTR.1;Parent=Thupl.29381242s0016.1.v3.1
29381242	JGI_gene	gene	2260888	2262695	.	+	.	ID=Thupl.29381242s0017.v3.1;Name=Thupl.29381242s0017
29381242	JGI_gene	mRNA	2260888	2262695	.	+	.	ID=Thupl.29381242s0017.1.v3.1;Name=Thupl.29381242s0017.1;longest=1;Parent=Thupl.29381242s0017.v3.1
29381242	JGI_gene	five_prime_UTR	2260888	2261014	.	+	.	ID=Thupl.29381242s0017.1.v3.1.five_prime_UTR.1;Parent=Thupl.29381242s0017.1.v3.1
29381242	JGI_gene	CDS	2261015	2262322	.	+	0	ID=Thupl.29381242s0017.1.v3.1.CDS.1;Parent=Thupl.29381242s0017.1.v3.1
29381242	JGI_gene	three_prime_UTR	2262323	2262695	.	+	.	ID=Thupl.29381242s0017.1.v3.1.three_prime_UTR.1;Parent=Thupl.29381242s0017.1.v3.1
29381242	JGI_gene	gene	2519587	2520812	.	-	.	ID=Thupl.29381242s0018.v3.1;Name=Thupl.29381242s0018
29381242	JGI_gene	mRNA	2519587	2520812	.	-	.	ID=Thupl.29381242s0018.1.v3.1;Name=Thupl.29381242s0018.1;longest=1;Parent=Thupl.29381242s0018.v3.1
29381242	JGI_gene	CDS	2520453	2520812	.	-	0	ID=Thupl.29381242s0018.1.v3.1.CDS.1;Parent=Thupl.29381242s0018.1.v3.1
29381242	JGI_gene	CDS	2520031	2520411	.	-	0	ID=Thupl.29381242s0018.1.v3.1.CDS.2;Parent=Thupl.29381242s0018.1.v3.1
29381242	JGI_gene	CDS	2519854	2519908	.	-	0	ID=Thupl.29381242s0018.1.v3.1.CDS.3;Parent=Thupl.29381242s0018.1.v3.1
29381242	JGI_gene	CDS	2519587	2519765	.	-	2	ID=Thupl.29381242s0018.1.v3.1.CDS.4;Parent=Thupl.29381242s0018.1.v3.1
29381242	JGI_gene	gene	2542454	2563382	.	-	.	ID=Thupl.29381242s0019.v3.1;Name=Thupl.29381242s0019
29381242	JGI_gene	mRNA	2542454	2563382	.	-	.	ID=Thupl.29381242s0019.1.v3.1;Name=Thupl.29381242s0019.1;longest=1;Parent=Thupl.29381242s0019.v3.1
29381242	JGI_gene	CDS	2562774	2563001	.	-	0	ID=Thupl.29381242s0019.1.v3.1.CDS.1;Parent=Thupl.29381242s0019.1.v3.1
29381242	JGI_gene	five_prime_UTR	2563002	2563382	.	-	.	ID=Thupl.29381242s0019.1.v3.1.five_prime_UTR.1;Parent=Thupl.29381242s0019.1.v3.1
29381242	JGI_gene	three_prime_UTR	2542454	2543066	.	-	.	ID=Thupl.29381242s0019.1.v3.1.three_prime_UTR.1;Parent=Thupl.29381242s0019.1.v3.1
29381242	JGI_gene	CDS	2543067	2544374	.	-	0	ID=Thupl.29381242s0019.1.v3.1.CDS.2;Parent=Thupl.29381242s0019.1.v3.1
29381242	JGI_gene	gene	2888469	2890778	.	+	.	ID=Thupl.29381242s0020.v3.1;Name=Thupl.29381242s0020
29381242	JGI_gene	mRNA	2888469	2890778	.	+	.	ID=Thupl.29381242s0020.1.v3.1;Name=Thupl.29381242s0020.1;longest=1;Parent=Thupl.29381242s0020.v3.1
29381242	JGI_gene	five_prime_UTR	2888469	2888528	.	+	.	ID=Thupl.29381242s0020.1.v3.1.five_prime_UTR.1;Parent=Thupl.29381242s0020.1.v3.1
29381242	JGI_gene	CDS	2888529	2890430	.	+	0	ID=Thupl.29381242s0020.1.v3.1.CDS.1;Parent=Thupl.29381242s0020.1.v3.1
29381242	JGI_gene	three_prime_UTR	2890431	2890778	.	+	.	ID=Thupl.29381242s0020.1.v3.1.three_prime_UTR.1;Parent=Thupl.29381242s0020.1.v3.1
29381242	JGI_gene	gene	2896791	2899135	.	+	.	ID=Thupl.29381242s0021.v3.1;Name=Thupl.29381242s0021
29381242	JGI_gene	mRNA	2896791	2899135	.	+	.	ID=Thupl.29381242s0021.1.v3.1;Name=Thupl.29381242s0021.1;longest=1;Parent=Thupl.29381242s0021.v3.1
29381242	JGI_gene	five_prime_UTR	2896791	2896814	.	+	.	ID=Thupl.29381242s0021.1.v3.1.five_prime_UTR.1;Parent=Thupl.29381242s0021.1.v3.1
29381242	JGI_gene	CDS	2896815	2898716	.	+	0	ID=Thupl.29381242s0021.1.v3.1.CDS.1;Parent=Thupl.29381242s0021.1.v3.1
29381242	JGI_gene	three_prime_UTR	2898717	2899135	.	+	.	ID=Thupl.29381242s0021.1.v3.1.three_prime_UTR.1;Parent=Thupl.29381242s0021.1.v3.1
29381242	JGI_gene	gene	2926541	2928784	.	+	.	ID=Thupl.29381242s0022.v3.1;Name=Thupl.29381242s0022
29381242	JGI_gene	mRNA	2926541	2928784	.	+	.	ID=Thupl.29381242s0022.1.v3.1;Name=Thupl.29381242s0022.1;longest=1;Parent=Thupl.29381242s0022.v3.1
29381242	JGI_gene	five_prime_UTR	2926541	2926551	.	+	.	ID=Thupl.29381242s0022.1.v3.1.five_prime_UTR.1;Parent=Thupl.29381242s0022.1.v3.1
29381242	JGI_gene	CDS	2926552	2928444	.	+	0	ID=Thupl.29381242s0022.1.v3.1.CDS.1;Parent=Thupl.29381242s0022.1.v3.1
29381242	JGI_gene	three_prime_UTR	2928445	2928784	.	+	.	ID=Thupl.29381242s0022.1.v3.1.three_prime_UTR.1;Parent=Thupl.29381242s0022.1.v3.1
29381242	JGI_gene	gene	3024375	3026042	.	+	.	ID=Thupl.29381242s0023.v3.1;Name=Thupl.29381242s0023
29381242	JGI_gene	mRNA	3024375	3026042	.	+	.	ID=Thupl.29381242s0023.1.v3.1;Name=Thupl.29381242s0023.1;longest=1;Parent=Thupl.29381242s0023.v3.1
29381242	JGI_gene	CDS	3024375	3026042	.	+	0	ID=Thupl.29381242s0023.1.v3.1.CDS.1;Parent=Thupl.29381242s0023.1.v3.1
29381242	JGI_gene	gene	3159551	3162302	.	-	.	ID=Thupl.29381242s0024.v3.1;Name=Thupl.29381242s0024
29381242	JGI_gene	mRNA	3159551	3162302	.	-	.	ID=Thupl.29381242s0024.1.v3.1;Name=Thupl.29381242s0024.1;longest=1;Parent=Thupl.29381242s0024.v3.1
29381242	JGI_gene	three_prime_UTR	3159551	3160018	.	-	.	ID=Thupl.29381242s0024.1.v3.1.three_prime_UTR.1;Parent=Thupl.29381242s0024.1.v3.1
29381242	JGI_gene	CDS	3160019	3161929	.	-	0	ID=Thupl.29381242s0024.1.v3.1.CDS.1;Parent=Thupl.29381242s0024.1.v3.1
29381242	JGI_gene	five_prime_UTR	3161930	3162302	.	-	.	ID=Thupl.29381242s0024.1.v3.1.five_prime_UTR.1;Parent=Thupl.29381242s0024.1.v3.1
29381242	JGI_gene	gene	3464878	3466004	.	+	.	ID=Thupl.29381242s0025.v3.1;Name=Thupl.29381242s0025
29381242	JGI_gene	mRNA	3464878	3466004	.	+	.	ID=Thupl.29381242s0025.1.v3.1;Name=Thupl.29381242s0025.1;longest=1;Parent=Thupl.29381242s0025.v3.1
29381242	JGI_gene	five_prime_UTR	3464878	3465194	.	+	.	ID=Thupl.29381242s0025.1.v3.1.five_prime_UTR.1;Parent=Thupl.29381242s0025.1.v3.1
29381242	JGI_gene	CDS	3465195	3465294	.	+	0	ID=Thupl.29381242s0025.1.v3.1.CDS.1;Parent=Thupl.29381242s0025.1.v3.1
29381242	JGI_gene	CDS	3465412	3465485	.	+	2	ID=Thupl.29381242s0025.1.v3.1.CDS.2;Parent=Thupl.29381242s0025.1.v3.1
29381242	JGI_gene	CDS	3465628	3465864	.	+	0	ID=Thupl.29381242s0025.1.v3.1.CDS.3;Parent=Thupl.29381242s0025.1.v3.1
29381242	JGI_gene	three_prime_UTR	3465865	3466004	.	+	.	ID=Thupl.29381242s0025.1.v3.1.three_prime_UTR.1;Parent=Thupl.29381242s0025.1.v3.1
29381242	JGI_gene	gene	3472952	3473828	.	+	.	ID=Thupl.29381242s0026.v3.1;Name=Thupl.29381242s0026
29381242	JGI_gene	mRNA	3472952	3473828	.	+	.	ID=Thupl.29381242s0026.1.v3.1;Name=Thupl.29381242s0026.1;longest=1;Parent=Thupl.29381242s0026.v3.1
29381242	JGI_gene	CDS	3472952	3473030	.	+	0	ID=Thupl.29381242s0026.1.v3.1.CDS.1;Parent=Thupl.29381242s0026.1.v3.1
29381242	JGI_gene	CDS	3473656	3473828	.	+	2	ID=Thupl.29381242s0026.1.v3.1.CDS.2;Parent=Thupl.29381242s0026.1.v3.1
29381242	JGI_gene	gene	3769435	3769777	.	+	.	ID=Thupl.29381242s0027.v3.1;Name=Thupl.29381242s0027
29381242	JGI_gene	mRNA	3769435	3769777	.	+	.	ID=Thupl.29381242s0027.1.v3.1;Name=Thupl.29381242s0027.1;longest=1;Parent=Thupl.29381242s0027.v3.1
29381242	JGI_gene	CDS	3769435	3769520	.	+	0	ID=Thupl.29381242s0027.1.v3.1.CDS.1;Parent=Thupl.29381242s0027.1.v3.1
29381242	JGI_gene	CDS	3769618	3769777	.	+	1	ID=Thupl.29381242s0027.1.v3.1.CDS.2;Parent=Thupl.29381242s0027.1.v3.1
29381242	JGI_gene	gene	3916447	4009917	.	-	.	ID=Thupl.29381242s0028.v3.1;Name=Thupl.29381242s0028
29381242	JGI_gene	mRNA	3916447	4009917	.	-	.	ID=Thupl.29381242s0028.1.v3.1;Name=Thupl.29381242s0028.1;longest=1;Parent=Thupl.29381242s0028.v3.1
29381242	JGI_gene	CDS	4009235	4009909	.	-	0	ID=Thupl.29381242s0028.1.v3.1.CDS.1;Parent=Thupl.29381242s0028.1.v3.1
29381242	JGI_gene	five_prime_UTR	4009910	4009917	.	-	.	ID=Thupl.29381242s0028.1.v3.1.five_prime_UTR.1;Parent=Thupl.29381242s0028.1.v3.1
29381242	JGI_gene	CDS	3967410	3967587	.	-	0	ID=Thupl.29381242s0028.1.v3.1.CDS.2;Parent=Thupl.29381242s0028.1.v3.1
29381242	JGI_gene	CDS	3917856	3918340	.	-	2	ID=Thupl.29381242s0028.1.v3.1.CDS.3;Parent=Thupl.29381242s0028.1.v3.1
29381242	JGI_gene	CDS	3917383	3917511	.	-	0	ID=Thupl.29381242s0028.1.v3.1.CDS.4;Parent=Thupl.29381242s0028.1.v3.1
29381242	JGI_gene	three_prime_UTR	3916447	3917024	.	-	.	ID=Thupl.29381242s0028.1.v3.1.three_prime_UTR.1;Parent=Thupl.29381242s0028.1.v3.1
29381242	JGI_gene	CDS	3917025	3917159	.	-	0	ID=Thupl.29381242s0028.1.v3.1.CDS.5;Parent=Thupl.29381242s0028.1.v3.1
29381242	JGI_gene	gene	4088946	4091894	.	-	.	ID=Thupl.29381242s0029.v3.1;Name=Thupl.29381242s0029
29381242	JGI_gene	mRNA	4088946	4091894	.	-	.	ID=Thupl.29381242s0029.1.v3.1;Name=Thupl.29381242s0029.1;longest=1;Parent=Thupl.29381242s0029.v3.1
29381242	JGI_gene	three_prime_UTR	4088946	4089805	.	-	.	ID=Thupl.29381242s0029.1.v3.1.three_prime_UTR.1;Parent=Thupl.29381242s0029.1.v3.1
29381242	JGI_gene	CDS	4089806	4091758	.	-	0	ID=Thupl.29381242s0029.1.v3.1.CDS.1;Parent=Thupl.29381242s0029.1.v3.1
29381242	JGI_gene	five_prime_UTR	4091759	4091894	.	-	.	ID=Thupl.29381242s0029.1.v3.1.five_prime_UTR.1;Parent=Thupl.29381242s0029.1.v3.1
29381242	JGI_gene	gene	4241423	4241892	.	+	.	ID=Thupl.29381242s0030.v3.1;Name=Thupl.29381242s0030
29381242	JGI_gene	mRNA	4241423	4241892	.	+	.	ID=Thupl.29381242s0030.1.v3.1;Name=Thupl.29381242s0030.1;longest=1;Parent=Thupl.29381242s0030.v3.1
29381242	JGI_gene	five_prime_UTR	4241423	4241487	.	+	.	ID=Thupl.29381242s0030.1.v3.1.five_prime_UTR.1;Parent=Thupl.29381242s0030.1.v3.1
29381242	JGI_gene	CDS	4241488	4241685	.	+	0	ID=Thupl.29381242s0030.1.v3.1.CDS.1;Parent=Thupl.29381242s0030.1.v3.1
29381242	JGI_gene	three_prime_UTR	4241686	4241892	.	+	.	ID=Thupl.29381242s0030.1.v3.1.three_prime_UTR.1;Parent=Thupl.29381242s0030.1.v3.1
29381243	JGI_gene	gene	663	1095	.	-	.	ID=Thupl.29381243s0001.v3.1;Name=Thupl.29381243s0001
29381243	JGI_gene	mRNA	663	1095	.	-	.	ID=Thupl.29381243s0001.1.v3.1;Name=Thupl.29381243s0001.1;longest=1;Parent=Thupl.29381243s0001.v3.1
29381243	JGI_gene	three_prime_UTR	663	675	.	-	.	ID=Thupl.29381243s0001.1.v3.1.three_prime_UTR.1;Parent=Thupl.29381243s0001.1.v3.1
29381243	JGI_gene	CDS	676	915	.	-	0	ID=Thupl.29381243s0001.1.v3.1.CDS.1;Parent=Thupl.29381243s0001.1.v3.1
29381243	JGI_gene	five_prime_UTR	916	1095	.	-	.	ID=Thupl.29381243s0001.1.v3.1.five_prime_UTR.1;Parent=Thupl.29381243s0001.1.v3.1
29381243	JGI_gene	gene	1206	4736	.	+	.	ID=Thupl.29381243s0002.v3.1;Name=Thupl.29381243s0002
29381243	JGI_gene	mRNA	1206	4736	.	+	.	ID=Thupl.29381243s0002.1.v3.1;Name=Thupl.29381243s0002.1;longest=1;Parent=Thupl.29381243s0002.v3.1
29381243	JGI_gene	five_prime_UTR	1206	1275	.	+	.	ID=Thupl.29381243s0002.1.v3.1.five_prime_UTR.1;Parent=Thupl.29381243s0002.1.v3.1
29381243	JGI_gene	CDS	1276	2281	.	+	0	ID=Thupl.29381243s0002.1.v3.1.CDS.1;Parent=Thupl.29381243s0002.1.v3.1
29381243	JGI_gene	CDS	3703	3890	.	+	2	ID=Thupl.29381243s0002.1.v3.1.CDS.2;Parent=Thupl.29381243s0002.1.v3.1
29381243	JGI_gene	CDS	3971	4279	.	+	0	ID=Thupl.29381243s0002.1.v3.1.CDS.3;Parent=Thupl.29381243s0002.1.v3.1
29381243	JGI_gene	three_prime_UTR	4280	4736	.	+	.	ID=Thupl.29381243s0002.1.v3.1.three_prime_UTR.1;Parent=Thupl.29381243s0002.1.v3.1
29381243	JGI_gene	gene	244816	248931	.	+	.	ID=Thupl.29381243s0003.v3.1;Name=Thupl.29381243s0003
29381243	JGI_gene	mRNA	244816	248931	.	+	.	ID=Thupl.29381243s0003.1.v3.1;Name=Thupl.29381243s0003.1;longest=1;Parent=Thupl.29381243s0003.v3.1
29381243	JGI_gene	five_prime_UTR	244816	245002	.	+	.	ID=Thupl.29381243s0003.1.v3.1.five_prime_UTR.1;Parent=Thupl.29381243s0003.1.v3.1
29381243	JGI_gene	CDS	245003	245224	.	+	0	ID=Thupl.29381243s0003.1.v3.1.CDS.1;Parent=Thupl.29381243s0003.1.v3.1
29381243	JGI_gene	CDS	246261	246408	.	+	0	ID=Thupl.29381243s0003.1.v3.1.CDS.2;Parent=Thupl.29381243s0003.1.v3.1
29381243	JGI_gene	CDS	247252	247676	.	+	2	ID=Thupl.29381243s0003.1.v3.1.CDS.3;Parent=Thupl.29381243s0003.1.v3.1
29381243	JGI_gene	CDS	247956	248399	.	+	0	ID=Thupl.29381243s0003.1.v3.1.CDS.4;Parent=Thupl.29381243s0003.1.v3.1
29381243	JGI_gene	three_prime_UTR	248400	248931	.	+	.	ID=Thupl.29381243s0003.1.v3.1.three_prime_UTR.1;Parent=Thupl.29381243s0003.1.v3.1
29381244	JGI_gene	gene	102288	102827	.	-	.	ID=Thupl.29381244s0001.v3.1;Name=Thupl.29381244s0001
29381244	JGI_gene	mRNA	102288	102827	.	-	.	ID=Thupl.29381244s0001.1.v3.1;Name=Thupl.29381244s0001.1;longest=1;Parent=Thupl.29381244s0001.v3.1
29381244	JGI_gene	CDS	102725	102827	.	-	0	ID=Thupl.29381244s0001.1.v3.1.CDS.1;Parent=Thupl.29381244s0001.1.v3.1
29381244	JGI_gene	CDS	102443	102667	.	-	2	ID=Thupl.29381244s0001.1.v3.1.CDS.2;Parent=Thupl.29381244s0001.1.v3.1
29381244	JGI_gene	CDS	102288	102367	.	-	2	ID=Thupl.29381244s0001.1.v3.1.CDS.3;Parent=Thupl.29381244s0001.1.v3.1
29381244	JGI_gene	gene	526240	554515	.	+	.	ID=Thupl.29381244s0002.v3.1;Name=Thupl.29381244s0002
29381244	JGI_gene	mRNA	526240	554515	.	+	.	ID=Thupl.29381244s0002.1.v3.1;Name=Thupl.29381244s0002.1;longest=1;Parent=Thupl.29381244s0002.v3.1
29381244	JGI_gene	five_prime_UTR	526240	526770	.	+	.	ID=Thupl.29381244s0002.1.v3.1.five_prime_UTR.1;Parent=Thupl.29381244s0002.1.v3.1
29381244	JGI_gene	five_prime_UTR	527463	527700	.	+	.	ID=Thupl.29381244s0002.1.v3.1.five_prime_UTR.2;Parent=Thupl.29381244s0002.1.v3.1
29381244	JGI_gene	five_prime_UTR	527999	528109	.	+	.	ID=Thupl.29381244s0002.1.v3.1.five_prime_UTR.3;Parent=Thupl.29381244s0002.1.v3.1
29381244	JGI_gene	CDS	528110	528803	.	+	0	ID=Thupl.29381244s0002.1.v3.1.CDS.1;Parent=Thupl.29381244s0002.1.v3.1
29381244	JGI_gene	CDS	528893	529032	.	+	2	ID=Thupl.29381244s0002.1.v3.1.CDS.2;Parent=Thupl.29381244s0002.1.v3.1
29381244	JGI_gene	CDS	529520	529693	.	+	0	ID=Thupl.29381244s0002.1.v3.1.CDS.3;Parent=Thupl.29381244s0002.1.v3.1
29381244	JGI_gene	CDS	553404	553640	.	+	0	ID=Thupl.29381244s0002.1.v3.1.CDS.4;Parent=Thupl.29381244s0002.1.v3.1
29381244	JGI_gene	CDS	553809	553916	.	+	0	ID=Thupl.29381244s0002.1.v3.1.CDS.5;Parent=Thupl.29381244s0002.1.v3.1
29381244	JGI_gene	three_prime_UTR	553917	554515	.	+	.	ID=Thupl.29381244s0002.1.v3.1.three_prime_UTR.1;Parent=Thupl.29381244s0002.1.v3.1
29381244	JGI_gene	gene	1532929	1533144	.	-	.	ID=Thupl.29381244s0003.v3.1;Name=Thupl.29381244s0003
29381244	JGI_gene	mRNA	1532929	1533144	.	-	.	ID=Thupl.29381244s0003.1.v3.1;Name=Thupl.29381244s0003.1;longest=1;Parent=Thupl.29381244s0003.v3.1
29381244	JGI_gene	CDS	1532929	1533144	.	-	0	ID=Thupl.29381244s0003.1.v3.1.CDS.1;Parent=Thupl.29381244s0003.1.v3.1
29381244	JGI_gene	gene	1644979	1646190	.	-	.	ID=Thupl.29381244s0004.v3.1;Name=Thupl.29381244s0004
29381244	JGI_gene	mRNA	1644979	1646190	.	-	.	ID=Thupl.29381244s0004.1.v3.1;Name=Thupl.29381244s0004.1;longest=1;Parent=Thupl.29381244s0004.v3.1
29381244	JGI_gene	CDS	1646184	1646190	.	-	0	ID=Thupl.29381244s0004.1.v3.1.CDS.1;Parent=Thupl.29381244s0004.1.v3.1
29381244	JGI_gene	CDS	1645633	1645687	.	-	2	ID=Thupl.29381244s0004.1.v3.1.CDS.2;Parent=Thupl.29381244s0004.1.v3.1
29381244	JGI_gene	CDS	1645348	1645420	.	-	1	ID=Thupl.29381244s0004.1.v3.1.CDS.3;Parent=Thupl.29381244s0004.1.v3.1
29381244	JGI_gene	CDS	1644979	1645035	.	-	0	ID=Thupl.29381244s0004.1.v3.1.CDS.4;Parent=Thupl.29381244s0004.1.v3.1
29381244	JGI_gene	gene	1864852	1865367	.	-	.	ID=Thupl.29381244s0005.v3.1;Name=Thupl.29381244s0005
29381244	JGI_gene	mRNA	1864852	1865367	.	-	.	ID=Thupl.29381244s0005.1.v3.1;Name=Thupl.29381244s0005.1;longest=1;Parent=Thupl.29381244s0005.v3.1
29381244	JGI_gene	CDS	1864852	1865367	.	-	0	ID=Thupl.29381244s0005.1.v3.1.CDS.1;Parent=Thupl.29381244s0005.1.v3.1
29381244	JGI_gene	gene	1892109	1896826	.	-	.	ID=Thupl.29381244s0006.v3.1;Name=Thupl.29381244s0006
29381244	JGI_gene	mRNA	1892109	1896826	.	-	.	ID=Thupl.29381244s0006.1.v3.1;Name=Thupl.29381244s0006.1;longest=1;Parent=Thupl.29381244s0006.v3.1
29381244	JGI_gene	CDS	1896002	1896520	.	-	0	ID=Thupl.29381244s0006.1.v3.1.CDS.1;Parent=Thupl.29381244s0006.1.v3.1
29381244	JGI_gene	five_prime_UTR	1896521	1896826	.	-	.	ID=Thupl.29381244s0006.1.v3.1.five_prime_UTR.1;Parent=Thupl.29381244s0006.1.v3.1
29381244	JGI_gene	three_prime_UTR	1892109	1892483	.	-	.	ID=Thupl.29381244s0006.1.v3.1.three_prime_UTR.1;Parent=Thupl.29381244s0006.1.v3.1
29381244	JGI_gene	CDS	1892484	1892540	.	-	0	ID=Thupl.29381244s0006.1.v3.1.CDS.2;Parent=Thupl.29381244s0006.1.v3.1
29381244	JGI_gene	gene	2803967	2804658	.	+	.	ID=Thupl.29381244s0007.v3.1;Name=Thupl.29381244s0007
29381244	JGI_gene	mRNA	2803967	2804658	.	+	.	ID=Thupl.29381244s0007.1.v3.1;Name=Thupl.29381244s0007.1;longest=1;Parent=Thupl.29381244s0007.v3.1
29381244	JGI_gene	five_prime_UTR	2803967	2803970	.	+	.	ID=Thupl.29381244s0007.1.v3.1.five_prime_UTR.1;Parent=Thupl.29381244s0007.1.v3.1
29381244	JGI_gene	CDS	2803971	2804345	.	+	0	ID=Thupl.29381244s0007.1.v3.1.CDS.1;Parent=Thupl.29381244s0007.1.v3.1
29381244	JGI_gene	three_prime_UTR	2804346	2804658	.	+	.	ID=Thupl.29381244s0007.1.v3.1.three_prime_UTR.1;Parent=Thupl.29381244s0007.1.v3.1
29381244	JGI_gene	gene	3144535	3145041	.	-	.	ID=Thupl.29381244s0008.v3.1;Name=Thupl.29381244s0008
29381244	JGI_gene	mRNA	3144535	3145041	.	-	.	ID=Thupl.29381244s0008.1.v3.1;Name=Thupl.29381244s0008.1;longest=1;Parent=Thupl.29381244s0008.v3.1
29381244	JGI_gene	CDS	3144535	3145041	.	-	0	ID=Thupl.29381244s0008.1.v3.1.CDS.1;Parent=Thupl.29381244s0008.1.v3.1
29381244	JGI_gene	gene	3648392	3649393	.	+	.	ID=Thupl.29381244s0009.v3.1;Name=Thupl.29381244s0009
29381244	JGI_gene	mRNA	3648392	3649393	.	+	.	ID=Thupl.29381244s0009.1.v3.1;Name=Thupl.29381244s0009.1;longest=1;Parent=Thupl.29381244s0009.v3.1
29381244	JGI_gene	five_prime_UTR	3648392	3648611	.	+	.	ID=Thupl.29381244s0009.1.v3.1.five_prime_UTR.1;Parent=Thupl.29381244s0009.1.v3.1
29381244	JGI_gene	CDS	3648612	3649154	.	+	0	ID=Thupl.29381244s0009.1.v3.1.CDS.1;Parent=Thupl.29381244s0009.1.v3.1
29381244	JGI_gene	three_prime_UTR	3649155	3649393	.	+	.	ID=Thupl.29381244s0009.1.v3.1.three_prime_UTR.1;Parent=Thupl.29381244s0009.1.v3.1
29381244	JGI_gene	gene	3651431	3652054	.	+	.	ID=Thupl.29381244s0010.v3.1;Name=Thupl.29381244s0010
29381244	JGI_gene	mRNA	3651431	3652054	.	+	.	ID=Thupl.29381244s0010.1.v3.1;Name=Thupl.29381244s0010.1;longest=1;Parent=Thupl.29381244s0010.v3.1
29381244	JGI_gene	CDS	3651431	3652054	.	+	0	ID=Thupl.29381244s0010.1.v3.1.CDS.1;Parent=Thupl.29381244s0010.1.v3.1
29381244	JGI_gene	gene	3669015	3671295	.	-	.	ID=Thupl.29381244s0011.v3.1;Name=Thupl.29381244s0011
29381244	JGI_gene	mRNA	3669015	3671295	.	-	.	ID=Thupl.29381244s0011.1.v3.1;Name=Thupl.29381244s0011.1;longest=1;Parent=Thupl.29381244s0011.v3.1
29381244	JGI_gene	three_prime_UTR	3669015	3669436	.	-	.	ID=Thupl.29381244s0011.1.v3.1.three_prime_UTR.1;Parent=Thupl.29381244s0011.1.v3.1
29381244	JGI_gene	CDS	3669437	3671221	.	-	0	ID=Thupl.29381244s0011.1.v3.1.CDS.1;Parent=Thupl.29381244s0011.1.v3.1
29381244	JGI_gene	five_prime_UTR	3671222	3671295	.	-	.	ID=Thupl.29381244s0011.1.v3.1.five_prime_UTR.1;Parent=Thupl.29381244s0011.1.v3.1
29381244	JGI_gene	gene	3684301	3685861	.	+	.	ID=Thupl.29381244s0012.v3.1;Name=Thupl.29381244s0012
29381244	JGI_gene	mRNA	3684301	3685861	.	+	.	ID=Thupl.29381244s0012.1.v3.1;Name=Thupl.29381244s0012.1;longest=1;Parent=Thupl.29381244s0012.v3.1
29381244	JGI_gene	five_prime_UTR	3684301	3684410	.	+	.	ID=Thupl.29381244s0012.1.v3.1.five_prime_UTR.1;Parent=Thupl.29381244s0012.1.v3.1
29381244	JGI_gene	CDS	3684411	3685583	.	+	0	ID=Thupl.29381244s0012.1.v3.1.CDS.1;Parent=Thupl.29381244s0012.1.v3.1
29381244	JGI_gene	three_prime_UTR	3685584	3685861	.	+	.	ID=Thupl.29381244s0012.1.v3.1.three_prime_UTR.1;Parent=Thupl.29381244s0012.1.v3.1
29381244	JGI_gene	gene	3772547	3850694	.	+	.	ID=Thupl.29381244s0013.v3.1;Name=Thupl.29381244s0013
29381244	JGI_gene	mRNA	3772547	3850694	.	+	.	ID=Thupl.29381244s0013.1.v3.1;Name=Thupl.29381244s0013.1;longest=1;Parent=Thupl.29381244s0013.v3.1
29381244	JGI_gene	five_prime_UTR	3772547	3772751	.	+	.	ID=Thupl.29381244s0013.1.v3.1.five_prime_UTR.1;Parent=Thupl.29381244s0013.1.v3.1
29381244	JGI_gene	CDS	3772752	3773067	.	+	0	ID=Thupl.29381244s0013.1.v3.1.CDS.1;Parent=Thupl.29381244s0013.1.v3.1
29381244	JGI_gene	CDS	3792880	3792959	.	+	2	ID=Thupl.29381244s0013.1.v3.1.CDS.2;Parent=Thupl.29381244s0013.1.v3.1
29381244	JGI_gene	CDS	3793615	3793713	.	+	0	ID=Thupl.29381244s0013.1.v3.1.CDS.3;Parent=Thupl.29381244s0013.1.v3.1
29381244	JGI_gene	CDS	3794081	3794179	.	+	0	ID=Thupl.29381244s0013.1.v3.1.CDS.4;Parent=Thupl.29381244s0013.1.v3.1
29381244	JGI_gene	CDS	3808295	3808393	.	+	0	ID=Thupl.29381244s0013.1.v3.1.CDS.5;Parent=Thupl.29381244s0013.1.v3.1
29381244	JGI_gene	CDS	3808471	3808584	.	+	0	ID=Thupl.29381244s0013.1.v3.1.CDS.6;Parent=Thupl.29381244s0013.1.v3.1
29381244	JGI_gene	CDS	3850197	3850298	.	+	0	ID=Thupl.29381244s0013.1.v3.1.CDS.7;Parent=Thupl.29381244s0013.1.v3.1
29381244	JGI_gene	three_prime_UTR	3850299	3850694	.	+	.	ID=Thupl.29381244s0013.1.v3.1.three_prime_UTR.1;Parent=Thupl.29381244s0013.1.v3.1
29381244	JGI_gene	gene	3865116	3868246	.	+	.	ID=Thupl.29381244s0014.v3.1;Name=Thupl.29381244s0014
29381244	JGI_gene	mRNA	3865116	3868246	.	+	.	ID=Thupl.29381244s0014.1.v3.1;Name=Thupl.29381244s0014.1;longest=1;Parent=Thupl.29381244s0014.v3.1
29381244	JGI_gene	five_prime_UTR	3865116	3866320	.	+	.	ID=Thupl.29381244s0014.1.v3.1.five_prime_UTR.1;Parent=Thupl.29381244s0014.1.v3.1
29381244	JGI_gene	CDS	3866321	3867010	.	+	0	ID=Thupl.29381244s0014.1.v3.1.CDS.1;Parent=Thupl.29381244s0014.1.v3.1
29381244	JGI_gene	three_prime_UTR	3867011	3868246	.	+	.	ID=Thupl.29381244s0014.1.v3.1.three_prime_UTR.1;Parent=Thupl.29381244s0014.1.v3.1
29381245	JGI_gene	gene	214307	309328	.	-	.	ID=Thupl.29381245s0001.v3.1;Name=Thupl.29381245s0001
29381245	JGI_gene	mRNA	214307	309328	.	-	.	ID=Thupl.29381245s0001.1.v3.1;Name=Thupl.29381245s0001.1;longest=1;Parent=Thupl.29381245s0001.v3.1
29381245	JGI_gene	CDS	308606	308966	.	-	0	ID=Thupl.29381245s0001.1.v3.1.CDS.1;Parent=Thupl.29381245s0001.1.v3.1
29381245	JGI_gene	five_prime_UTR	308967	309328	.	-	.	ID=Thupl.29381245s0001.1.v3.1.five_prime_UTR.1;Parent=Thupl.29381245s0001.1.v3.1
29381245	JGI_gene	CDS	285388	285440	.	-	2	ID=Thupl.29381245s0001.1.v3.1.CDS.2;Parent=Thupl.29381245s0001.1.v3.1
29381245	JGI_gene	CDS	266432	266563	.	-	0	ID=Thupl.29381245s0001.1.v3.1.CDS.3;Parent=Thupl.29381245s0001.1.v3.1
29381245	JGI_gene	CDS	215129	215290	.	-	0	ID=Thupl.29381245s0001.1.v3.1.CDS.4;Parent=Thupl.29381245s0001.1.v3.1
29381245	JGI_gene	three_prime_UTR	214307	214819	.	-	.	ID=Thupl.29381245s0001.1.v3.1.three_prime_UTR.1;Parent=Thupl.29381245s0001.1.v3.1
29381245	JGI_gene	CDS	214820	215044	.	-	0	ID=Thupl.29381245s0001.1.v3.1.CDS.5;Parent=Thupl.29381245s0001.1.v3.1
29381245	JGI_gene	gene	383374	388130	.	-	.	ID=Thupl.29381245s0002.v3.1;Name=Thupl.29381245s0002
29381245	JGI_gene	mRNA	383374	388130	.	-	.	ID=Thupl.29381245s0002.1.v3.1;Name=Thupl.29381245s0002.1;longest=1;Parent=Thupl.29381245s0002.v3.1
29381245	JGI_gene	five_prime_UTR	387728	388130	.	-	.	ID=Thupl.29381245s0002.1.v3.1.five_prime_UTR.1;Parent=Thupl.29381245s0002.1.v3.1
29381245	JGI_gene	five_prime_UTR	387435	387488	.	-	.	ID=Thupl.29381245s0002.1.v3.1.five_prime_UTR.2;Parent=Thupl.29381245s0002.1.v3.1
29381245	JGI_gene	CDS	385665	385722	.	-	0	ID=Thupl.29381245s0002.1.v3.1.CDS.1;Parent=Thupl.29381245s0002.1.v3.1
29381245	JGI_gene	five_prime_UTR	385723	385729	.	-	.	ID=Thupl.29381245s0002.1.v3.1.five_prime_UTR.3;Parent=Thupl.29381245s0002.1.v3.1
29381245	JGI_gene	CDS	385474	385539	.	-	2	ID=Thupl.29381245s0002.1.v3.1.CDS.2;Parent=Thupl.29381245s0002.1.v3.1
29381245	JGI_gene	CDS	385253	385350	.	-	2	ID=Thupl.29381245s0002.1.v3.1.CDS.3;Parent=Thupl.29381245s0002.1.v3.1
29381245	JGI_gene	CDS	384653	384690	.	-	0	ID=Thupl.29381245s0002.1.v3.1.CDS.4;Parent=Thupl.29381245s0002.1.v3.1
29381245	JGI_gene	CDS	384473	384560	.	-	1	ID=Thupl.29381245s0002.1.v3.1.CDS.5;Parent=Thupl.29381245s0002.1.v3.1
29381245	JGI_gene	CDS	384050	384364	.	-	0	ID=Thupl.29381245s0002.1.v3.1.CDS.6;Parent=Thupl.29381245s0002.1.v3.1
29381245	JGI_gene	CDS	383892	383957	.	-	0	ID=Thupl.29381245s0002.1.v3.1.CDS.7;Parent=Thupl.29381245s0002.1.v3.1
29381245	JGI_gene	three_prime_UTR	383374	383605	.	-	.	ID=Thupl.29381245s0002.1.v3.1.three_prime_UTR.1;Parent=Thupl.29381245s0002.1.v3.1
29381245	JGI_gene	CDS	383606	383755	.	-	0	ID=Thupl.29381245s0002.1.v3.1.CDS.8;Parent=Thupl.29381245s0002.1.v3.1
29381245	JGI_gene	gene	1549087	1552658	.	-	.	ID=Thupl.29381245s0003.v3.1;Name=Thupl.29381245s0003
29381245	JGI_gene	mRNA	1549087	1552658	.	-	.	ID=Thupl.29381245s0003.1.v3.1;Name=Thupl.29381245s0003.1;longest=1;Parent=Thupl.29381245s0003.v3.1
29381245	JGI_gene	CDS	1551676	1552575	.	-	0	ID=Thupl.29381245s0003.1.v3.1.CDS.1;Parent=Thupl.29381245s0003.1.v3.1
29381245	JGI_gene	five_prime_UTR	1552576	1552658	.	-	.	ID=Thupl.29381245s0003.1.v3.1.five_prime_UTR.1;Parent=Thupl.29381245s0003.1.v3.1
29381245	JGI_gene	three_prime_UTR	1549087	1549305	.	-	.	ID=Thupl.29381245s0003.1.v3.1.three_prime_UTR.1;Parent=Thupl.29381245s0003.1.v3.1
29381245	JGI_gene	CDS	1549306	1549920	.	-	0	ID=Thupl.29381245s0003.1.v3.1.CDS.2;Parent=Thupl.29381245s0003.1.v3.1
29381245	JGI_gene	gene	1945208	1947733	.	-	.	ID=Thupl.29381245s0004.v3.1;Name=Thupl.29381245s0004
29381245	JGI_gene	mRNA	1945208	1947733	.	-	.	ID=Thupl.29381245s0004.1.v3.1;Name=Thupl.29381245s0004.1;longest=1;Parent=Thupl.29381245s0004.v3.1
29381245	JGI_gene	three_prime_UTR	1945208	1946682	.	-	.	ID=Thupl.29381245s0004.1.v3.1.three_prime_UTR.1;Parent=Thupl.29381245s0004.1.v3.1
29381245	JGI_gene	CDS	1946683	1947651	.	-	0	ID=Thupl.29381245s0004.1.v3.1.CDS.1;Parent=Thupl.29381245s0004.1.v3.1
29381245	JGI_gene	five_prime_UTR	1947652	1947733	.	-	.	ID=Thupl.29381245s0004.1.v3.1.five_prime_UTR.1;Parent=Thupl.29381245s0004.1.v3.1
29381245	JGI_gene	gene	2234008	2241732	.	-	.	ID=Thupl.29381245s0005.v3.1;Name=Thupl.29381245s0005
29381245	JGI_gene	mRNA	2234008	2241732	.	-	.	ID=Thupl.29381245s0005.1.v3.1;Name=Thupl.29381245s0005.1;longest=1;Parent=Thupl.29381245s0005.v3.1
29381245	JGI_gene	CDS	2241507	2241732	.	-	0	ID=Thupl.29381245s0005.1.v3.1.CDS.1;Parent=Thupl.29381245s0005.1.v3.1
29381245	JGI_gene	CDS	2241127	2241468	.	-	2	ID=Thupl.29381245s0005.1.v3.1.CDS.2;Parent=Thupl.29381245s0005.1.v3.1
29381245	JGI_gene	CDS	2234008	2234564	.	-	2	ID=Thupl.29381245s0005.1.v3.1.CDS.3;Parent=Thupl.29381245s0005.1.v3.1
29381245	JGI_gene	gene	2329327	2332379	.	-	.	ID=Thupl.29381245s0006.v3.1;Name=Thupl.29381245s0006
29381245	JGI_gene	mRNA	2329327	2332379	.	-	.	ID=Thupl.29381245s0006.1.v3.1;Name=Thupl.29381245s0006.1;longest=1;Parent=Thupl.29381245s0006.v3.1
29381245	JGI_gene	CDS	2331480	2332379	.	-	0	ID=Thupl.29381245s0006.1.v3.1.CDS.1;Parent=Thupl.29381245s0006.1.v3.1
29381245	JGI_gene	CDS	2329327	2329941	.	-	0	ID=Thupl.29381245s0006.1.v3.1.CDS.2;Parent=Thupl.29381245s0006.1.v3.1
29381245	JGI_gene	gene	2629205	2691842	.	-	.	ID=Thupl.29381245s0007.v3.1;Name=Thupl.29381245s0007
29381245	JGI_gene	mRNA	2629205	2691842	.	-	.	ID=Thupl.29381245s0007.1.v3.1;Name=Thupl.29381245s0007.1;longest=1;Parent=Thupl.29381245s0007.v3.1
29381245	JGI_gene	CDS	2690746	2691654	.	-	0	ID=Thupl.29381245s0007.1.v3.1.CDS.1;Parent=Thupl.29381245s0007.1.v3.1
29381245	JGI_gene	five_prime_UTR	2691655	2691842	.	-	.	ID=Thupl.29381245s0007.1.v3.1.five_prime_UTR.1;Parent=Thupl.29381245s0007.1.v3.1
29381245	JGI_gene	CDS	2629205	2629450	.	-	0	ID=Thupl.29381245s0007.1.v3.1.CDS.2;Parent=Thupl.29381245s0007.1.v3.1
29381245	JGI_gene	gene	2850989	2854494	.	-	.	ID=Thupl.29381245s0008.v3.1;Name=Thupl.29381245s0008
29381245	JGI_gene	mRNA	2850989	2854494	.	-	.	ID=Thupl.29381245s0008.1.v3.1;Name=Thupl.29381245s0008.1;longest=1;Parent=Thupl.29381245s0008.v3.1
29381245	JGI_gene	CDS	2853510	2854457	.	-	0	ID=Thupl.29381245s0008.1.v3.1.CDS.1;Parent=Thupl.29381245s0008.1.v3.1
29381245	JGI_gene	five_prime_UTR	2854458	2854494	.	-	.	ID=Thupl.29381245s0008.1.v3.1.five_prime_UTR.1;Parent=Thupl.29381245s0008.1.v3.1
29381245	JGI_gene	three_prime_UTR	2850989	2851316	.	-	.	ID=Thupl.29381245s0008.1.v3.1.three_prime_UTR.1;Parent=Thupl.29381245s0008.1.v3.1
29381245	JGI_gene	CDS	2851317	2851931	.	-	0	ID=Thupl.29381245s0008.1.v3.1.CDS.2;Parent=Thupl.29381245s0008.1.v3.1
29381246	JGI_gene	gene	97032	275633	.	+	.	ID=Thupl.29381246s0001.v3.1;Name=Thupl.29381246s0001
29381246	JGI_gene	mRNA	97032	275633	.	+	.	ID=Thupl.29381246s0001.1.v3.1;Name=Thupl.29381246s0001.1;longest=1;Parent=Thupl.29381246s0001.v3.1
29381246	JGI_gene	five_prime_UTR	97032	97178	.	+	.	ID=Thupl.29381246s0001.1.v3.1.five_prime_UTR.1;Parent=Thupl.29381246s0001.1.v3.1
29381246	JGI_gene	CDS	97179	97360	.	+	0	ID=Thupl.29381246s0001.1.v3.1.CDS.1;Parent=Thupl.29381246s0001.1.v3.1
29381246	JGI_gene	CDS	125002	125086	.	+	1	ID=Thupl.29381246s0001.1.v3.1.CDS.2;Parent=Thupl.29381246s0001.1.v3.1
29381246	JGI_gene	CDS	199428	199489	.	+	0	ID=Thupl.29381246s0001.1.v3.1.CDS.3;Parent=Thupl.29381246s0001.1.v3.1
29381246	JGI_gene	CDS	199593	199692	.	+	1	ID=Thupl.29381246s0001.1.v3.1.CDS.4;Parent=Thupl.29381246s0001.1.v3.1
29381246	JGI_gene	CDS	199911	199952	.	+	0	ID=Thupl.29381246s0001.1.v3.1.CDS.5;Parent=Thupl.29381246s0001.1.v3.1
29381246	JGI_gene	CDS	270139	270189	.	+	0	ID=Thupl.29381246s0001.1.v3.1.CDS.6;Parent=Thupl.29381246s0001.1.v3.1
29381246	JGI_gene	CDS	274886	274927	.	+	0	ID=Thupl.29381246s0001.1.v3.1.CDS.7;Parent=Thupl.29381246s0001.1.v3.1
29381246	JGI_gene	CDS	275017	275046	.	+	0	ID=Thupl.29381246s0001.1.v3.1.CDS.8;Parent=Thupl.29381246s0001.1.v3.1
29381246	JGI_gene	three_prime_UTR	275047	275633	.	+	.	ID=Thupl.29381246s0001.1.v3.1.three_prime_UTR.1;Parent=Thupl.29381246s0001.1.v3.1
29381246	JGI_gene	gene	111177	111554	.	+	.	ID=Thupl.29381246s0002.v3.1;Name=Thupl.29381246s0002
29381246	JGI_gene	mRNA	111177	111554	.	+	.	ID=Thupl.29381246s0002.1.v3.1;Name=Thupl.29381246s0002.1;longest=1;Parent=Thupl.29381246s0002.v3.1
29381246	JGI_gene	CDS	111177	111554	.	+	0	ID=Thupl.29381246s0002.1.v3.1.CDS.1;Parent=Thupl.29381246s0002.1.v3.1
29381246	JGI_gene	gene	443150	443530	.	+	.	ID=Thupl.29381246s0003.v3.1;Name=Thupl.29381246s0003
29381246	JGI_gene	mRNA	443150	443530	.	+	.	ID=Thupl.29381246s0003.1.v3.1;Name=Thupl.29381246s0003.1;longest=1;Parent=Thupl.29381246s0003.v3.1
29381246	JGI_gene	CDS	443150	443530	.	+	0	ID=Thupl.29381246s0003.1.v3.1.CDS.1;Parent=Thupl.29381246s0003.1.v3.1
29381246	JGI_gene	gene	480716	481258	.	-	.	ID=Thupl.29381246s0004.v3.1;Name=Thupl.29381246s0004
29381246	JGI_gene	mRNA	480716	481258	.	-	.	ID=Thupl.29381246s0004.1.v3.1;Name=Thupl.29381246s0004.1;longest=1;Parent=Thupl.29381246s0004.v3.1
29381246	JGI_gene	CDS	480716	481258	.	-	0	ID=Thupl.29381246s0004.1.v3.1.CDS.1;Parent=Thupl.29381246s0004.1.v3.1
29381246	JGI_gene	gene	1165790	1233698	.	+	.	ID=Thupl.29381246s0005.v3.1;Name=Thupl.29381246s0005
29381246	JGI_gene	mRNA	1165790	1233698	.	+	.	ID=Thupl.29381246s0005.1.v3.1;Name=Thupl.29381246s0005.1;longest=1;Parent=Thupl.29381246s0005.v3.1
29381246	JGI_gene	five_prime_UTR	1165790	1165867	.	+	.	ID=Thupl.29381246s0005.1.v3.1.five_prime_UTR.1;Parent=Thupl.29381246s0005.1.v3.1
29381246	JGI_gene	CDS	1165868	1166049	.	+	0	ID=Thupl.29381246s0005.1.v3.1.CDS.1;Parent=Thupl.29381246s0005.1.v3.1
29381246	JGI_gene	CDS	1187743	1187821	.	+	1	ID=Thupl.29381246s0005.1.v3.1.CDS.2;Parent=Thupl.29381246s0005.1.v3.1
29381246	JGI_gene	CDS	1232983	1233042	.	+	0	ID=Thupl.29381246s0005.1.v3.1.CDS.3;Parent=Thupl.29381246s0005.1.v3.1
29381246	JGI_gene	three_prime_UTR	1233043	1233698	.	+	.	ID=Thupl.29381246s0005.1.v3.1.three_prime_UTR.1;Parent=Thupl.29381246s0005.1.v3.1
29381246	JGI_gene	gene	1335340	1336312	.	+	.	ID=Thupl.29381246s0006.v3.1;Name=Thupl.29381246s0006
29381246	JGI_gene	mRNA	1335340	1336312	.	+	.	ID=Thupl.29381246s0006.1.v3.1;Name=Thupl.29381246s0006.1;longest=1;Parent=Thupl.29381246s0006.v3.1
29381246	JGI_gene	CDS	1335340	1335342	.	+	0	ID=Thupl.29381246s0006.1.v3.1.CDS.1;Parent=Thupl.29381246s0006.1.v3.1
29381246	JGI_gene	CDS	1335511	1335572	.	+	0	ID=Thupl.29381246s0006.1.v3.1.CDS.2;Parent=Thupl.29381246s0006.1.v3.1
29381246	JGI_gene	CDS	1335764	1335863	.	+	1	ID=Thupl.29381246s0006.1.v3.1.CDS.3;Parent=Thupl.29381246s0006.1.v3.1
29381246	JGI_gene	CDS	1336091	1336162	.	+	0	ID=Thupl.29381246s0006.1.v3.1.CDS.4;Parent=Thupl.29381246s0006.1.v3.1
29381246	JGI_gene	three_prime_UTR	1336163	1336312	.	+	.	ID=Thupl.29381246s0006.1.v3.1.three_prime_UTR.1;Parent=Thupl.29381246s0006.1.v3.1
29381247	JGI_gene	gene	1273188	1275436	.	+	.	ID=Thupl.29381247s0001.v3.1;Name=Thupl.29381247s0001
29381247	JGI_gene	mRNA	1273188	1275436	.	+	.	ID=Thupl.29381247s0001.1.v3.1;Name=Thupl.29381247s0001.1;longest=1;Parent=Thupl.29381247s0001.v3.1
29381247	JGI_gene	CDS	1273188	1274047	.	+	0	ID=Thupl.29381247s0001.1.v3.1.CDS.1;Parent=Thupl.29381247s0001.1.v3.1
29381247	JGI_gene	CDS	1275379	1275436	.	+	1	ID=Thupl.29381247s0001.1.v3.1.CDS.2;Parent=Thupl.29381247s0001.1.v3.1
29381247	JGI_gene	gene	2604142	2608876	.	+	.	ID=Thupl.29381247s0002.v3.1;Name=Thupl.29381247s0002
29381247	JGI_gene	mRNA	2604142	2608876	.	+	.	ID=Thupl.29381247s0002.1.v3.1;Name=Thupl.29381247s0002.1;longest=1;Parent=Thupl.29381247s0002.v3.1
29381247	JGI_gene	five_prime_UTR	2604142	2604214	.	+	.	ID=Thupl.29381247s0002.1.v3.1.five_prime_UTR.1;Parent=Thupl.29381247s0002.1.v3.1
29381247	JGI_gene	CDS	2604215	2604452	.	+	0	ID=Thupl.29381247s0002.1.v3.1.CDS.1;Parent=Thupl.29381247s0002.1.v3.1
29381247	JGI_gene	CDS	2605598	2606412	.	+	2	ID=Thupl.29381247s0002.1.v3.1.CDS.2;Parent=Thupl.29381247s0002.1.v3.1
29381247	JGI_gene	CDS	2607249	2607426	.	+	0	ID=Thupl.29381247s0002.1.v3.1.CDS.3;Parent=Thupl.29381247s0002.1.v3.1
29381247	JGI_gene	CDS	2607750	2608471	.	+	2	ID=Thupl.29381247s0002.1.v3.1.CDS.4;Parent=Thupl.29381247s0002.1.v3.1
29381247	JGI_gene	three_prime_UTR	2608472	2608876	.	+	.	ID=Thupl.29381247s0002.1.v3.1.three_prime_UTR.1;Parent=Thupl.29381247s0002.1.v3.1
29381247	JGI_gene	gene	3306399	3306554	.	-	.	ID=Thupl.29381247s0003.v3.1;Name=Thupl.29381247s0003
29381247	JGI_gene	mRNA	3306399	3306554	.	-	.	ID=Thupl.29381247s0003.1.v3.1;Name=Thupl.29381247s0003.1;longest=1;Parent=Thupl.29381247s0003.v3.1
29381247	JGI_gene	CDS	3306399	3306554	.	-	0	ID=Thupl.29381247s0003.1.v3.1.CDS.1;Parent=Thupl.29381247s0003.1.v3.1
29381247	JGI_gene	gene	3351476	3353195	.	-	.	ID=Thupl.29381247s0004.v3.1;Name=Thupl.29381247s0004
29381247	JGI_gene	mRNA	3351476	3353195	.	-	.	ID=Thupl.29381247s0004.1.v3.1;Name=Thupl.29381247s0004.1;longest=1;Parent=Thupl.29381247s0004.v3.1
29381247	JGI_gene	three_prime_UTR	3351476	3351649	.	-	.	ID=Thupl.29381247s0004.1.v3.1.three_prime_UTR.1;Parent=Thupl.29381247s0004.1.v3.1
29381247	JGI_gene	CDS	3351650	3352027	.	-	0	ID=Thupl.29381247s0004.1.v3.1.CDS.1;Parent=Thupl.29381247s0004.1.v3.1
29381247	JGI_gene	five_prime_UTR	3352028	3353195	.	-	.	ID=Thupl.29381247s0004.1.v3.1.five_prime_UTR.1;Parent=Thupl.29381247s0004.1.v3.1
29381247	JGI_gene	gene	3392707	3394082	.	-	.	ID=Thupl.29381247s0005.v3.1;Name=Thupl.29381247s0005
29381247	JGI_gene	mRNA	3392707	3394082	.	-	.	ID=Thupl.29381247s0005.1.v3.1;Name=Thupl.29381247s0005.1;longest=1;Parent=Thupl.29381247s0005.v3.1
29381247	JGI_gene	three_prime_UTR	3392707	3393023	.	-	.	ID=Thupl.29381247s0005.1.v3.1.three_prime_UTR.1;Parent=Thupl.29381247s0005.1.v3.1
29381247	JGI_gene	CDS	3393024	3393629	.	-	0	ID=Thupl.29381247s0005.1.v3.1.CDS.1;Parent=Thupl.29381247s0005.1.v3.1
29381247	JGI_gene	five_prime_UTR	3393630	3394082	.	-	.	ID=Thupl.29381247s0005.1.v3.1.five_prime_UTR.1;Parent=Thupl.29381247s0005.1.v3.1
29381247	JGI_gene	gene	3397368	3399015	.	-	.	ID=Thupl.29381247s0006.v3.1;Name=Thupl.29381247s0006
29381247	JGI_gene	mRNA	3397368	3399015	.	-	.	ID=Thupl.29381247s0006.1.v3.1;Name=Thupl.29381247s0006.1;longest=1;Parent=Thupl.29381247s0006.v3.1
29381247	JGI_gene	five_prime_UTR	3398951	3399015	.	-	.	ID=Thupl.29381247s0006.1.v3.1.five_prime_UTR.1;Parent=Thupl.29381247s0006.1.v3.1
29381247	JGI_gene	five_prime_UTR	3398334	3398625	.	-	.	ID=Thupl.29381247s0006.1.v3.1.five_prime_UTR.2;Parent=Thupl.29381247s0006.1.v3.1
29381247	JGI_gene	three_prime_UTR	3397368	3397505	.	-	.	ID=Thupl.29381247s0006.1.v3.1.three_prime_UTR.1;Parent=Thupl.29381247s0006.1.v3.1
29381247	JGI_gene	CDS	3397506	3398054	.	-	0	ID=Thupl.29381247s0006.1.v3.1.CDS.1;Parent=Thupl.29381247s0006.1.v3.1
29381247	JGI_gene	five_prime_UTR	3398055	3398232	.	-	.	ID=Thupl.29381247s0006.1.v3.1.five_prime_UTR.3;Parent=Thupl.29381247s0006.1.v3.1
29381247	JGI_gene	gene	3806614	3807090	.	+	.	ID=Thupl.29381247s0007.v3.1;Name=Thupl.29381247s0007
29381247	JGI_gene	mRNA	3806614	3807090	.	+	.	ID=Thupl.29381247s0007.1.v3.1;Name=Thupl.29381247s0007.1;longest=1;Parent=Thupl.29381247s0007.v3.1
29381247	JGI_gene	CDS	3806614	3807090	.	+	0	ID=Thupl.29381247s0007.1.v3.1.CDS.1;Parent=Thupl.29381247s0007.1.v3.1
29381247	JGI_gene	gene	3891616	3896899	.	-	.	ID=Thupl.29381247s0008.v3.1;Name=Thupl.29381247s0008
29381247	JGI_gene	mRNA	3891616	3896899	.	-	.	ID=Thupl.29381247s0008.1.v3.1;Name=Thupl.29381247s0008.1;longest=1;Parent=Thupl.29381247s0008.v3.1
29381247	JGI_gene	CDS	3896224	3896765	.	-	0	ID=Thupl.29381247s0008.1.v3.1.CDS.1;Parent=Thupl.29381247s0008.1.v3.1
29381247	JGI_gene	five_prime_UTR	3896766	3896899	.	-	.	ID=Thupl.29381247s0008.1.v3.1.five_prime_UTR.1;Parent=Thupl.29381247s0008.1.v3.1
29381247	JGI_gene	CDS	3892759	3893008	.	-	1	ID=Thupl.29381247s0008.1.v3.1.CDS.2;Parent=Thupl.29381247s0008.1.v3.1
29381247	JGI_gene	CDS	3892378	3892495	.	-	0	ID=Thupl.29381247s0008.1.v3.1.CDS.3;Parent=Thupl.29381247s0008.1.v3.1
29381247	JGI_gene	three_prime_UTR	3891616	3892133	.	-	.	ID=Thupl.29381247s0008.1.v3.1.three_prime_UTR.1;Parent=Thupl.29381247s0008.1.v3.1
29381247	JGI_gene	CDS	3892134	3892225	.	-	2	ID=Thupl.29381247s0008.1.v3.1.CDS.4;Parent=Thupl.29381247s0008.1.v3.1
29381247	JGI_gene	gene	4071343	4072300	.	+	.	ID=Thupl.29381247s0009.v3.1;Name=Thupl.29381247s0009
29381247	JGI_gene	mRNA	4071343	4072300	.	+	.	ID=Thupl.29381247s0009.1.v3.1;Name=Thupl.29381247s0009.1;longest=1;Parent=Thupl.29381247s0009.v3.1
29381247	JGI_gene	CDS	4071343	4071433	.	+	0	ID=Thupl.29381247s0009.1.v3.1.CDS.1;Parent=Thupl.29381247s0009.1.v3.1
29381247	JGI_gene	CDS	4071547	4071622	.	+	2	ID=Thupl.29381247s0009.1.v3.1.CDS.2;Parent=Thupl.29381247s0009.1.v3.1
29381247	JGI_gene	CDS	4071704	4071883	.	+	1	ID=Thupl.29381247s0009.1.v3.1.CDS.3;Parent=Thupl.29381247s0009.1.v3.1
29381247	JGI_gene	CDS	4072213	4072300	.	+	1	ID=Thupl.29381247s0009.1.v3.1.CDS.4;Parent=Thupl.29381247s0009.1.v3.1
29381247	JGI_gene	gene	4090481	4092208	.	-	.	ID=Thupl.29381247s0010.v3.1;Name=Thupl.29381247s0010
29381247	JGI_gene	mRNA	4090481	4092208	.	-	.	ID=Thupl.29381247s0010.1.v3.1;Name=Thupl.29381247s0010.1;longest=1;Parent=Thupl.29381247s0010.v3.1
29381247	JGI_gene	three_prime_UTR	4090481	4090697	.	-	.	ID=Thupl.29381247s0010.1.v3.1.three_prime_UTR.1;Parent=Thupl.29381247s0010.1.v3.1
29381247	JGI_gene	CDS	4090698	4091723	.	-	0	ID=Thupl.29381247s0010.1.v3.1.CDS.1;Parent=Thupl.29381247s0010.1.v3.1
29381247	JGI_gene	five_prime_UTR	4091724	4092208	.	-	.	ID=Thupl.29381247s0010.1.v3.1.five_prime_UTR.1;Parent=Thupl.29381247s0010.1.v3.1
29381247	JGI_gene	gene	4509192	4516113	.	+	.	ID=Thupl.29381247s0011.v3.1;Name=Thupl.29381247s0011
29381247	JGI_gene	mRNA	4509192	4516113	.	+	.	ID=Thupl.29381247s0011.1.v3.1;Name=Thupl.29381247s0011.1;longest=1;Parent=Thupl.29381247s0011.v3.1
29381247	JGI_gene	five_prime_UTR	4509192	4512036	.	+	.	ID=Thupl.29381247s0011.1.v3.1.five_prime_UTR.1;Parent=Thupl.29381247s0011.1.v3.1
29381247	JGI_gene	CDS	4512037	4512144	.	+	0	ID=Thupl.29381247s0011.1.v3.1.CDS.1;Parent=Thupl.29381247s0011.1.v3.1
29381247	JGI_gene	CDS	4512339	4512701	.	+	0	ID=Thupl.29381247s0011.1.v3.1.CDS.2;Parent=Thupl.29381247s0011.1.v3.1
29381247	JGI_gene	CDS	4512822	4512995	.	+	0	ID=Thupl.29381247s0011.1.v3.1.CDS.3;Parent=Thupl.29381247s0011.1.v3.1
29381247	JGI_gene	CDS	4514051	4514157	.	+	0	ID=Thupl.29381247s0011.1.v3.1.CDS.4;Parent=Thupl.29381247s0011.1.v3.1
29381247	JGI_gene	CDS	4514517	4514857	.	+	1	ID=Thupl.29381247s0011.1.v3.1.CDS.5;Parent=Thupl.29381247s0011.1.v3.1
29381247	JGI_gene	CDS	4515094	4515809	.	+	2	ID=Thupl.29381247s0011.1.v3.1.CDS.6;Parent=Thupl.29381247s0011.1.v3.1
29381247	JGI_gene	three_prime_UTR	4515810	4516113	.	+	.	ID=Thupl.29381247s0011.1.v3.1.three_prime_UTR.1;Parent=Thupl.29381247s0011.1.v3.1
29381247	JGI_gene	gene	4933967	4934347	.	+	.	ID=Thupl.29381247s0012.v3.1;Name=Thupl.29381247s0012
29381247	JGI_gene	mRNA	4933967	4934347	.	+	.	ID=Thupl.29381247s0012.1.v3.1;Name=Thupl.29381247s0012.1;longest=1;Parent=Thupl.29381247s0012.v3.1
29381247	JGI_gene	CDS	4933967	4934347	.	+	0	ID=Thupl.29381247s0012.1.v3.1.CDS.1;Parent=Thupl.29381247s0012.1.v3.1
29381247	JGI_gene	gene	5001884	5005218	.	+	.	ID=Thupl.29381247s0013.v3.1;Name=Thupl.29381247s0013
29381247	JGI_gene	mRNA	5001884	5005218	.	+	.	ID=Thupl.29381247s0013.1.v3.1;Name=Thupl.29381247s0013.1;longest=1;Parent=Thupl.29381247s0013.v3.1
29381247	JGI_gene	five_prime_UTR	5001884	5002039	.	+	.	ID=Thupl.29381247s0013.1.v3.1.five_prime_UTR.1;Parent=Thupl.29381247s0013.1.v3.1
29381247	JGI_gene	CDS	5002040	5002111	.	+	0	ID=Thupl.29381247s0013.1.v3.1.CDS.1;Parent=Thupl.29381247s0013.1.v3.1
29381247	JGI_gene	CDS	5002226	5002298	.	+	0	ID=Thupl.29381247s0013.1.v3.1.CDS.2;Parent=Thupl.29381247s0013.1.v3.1
29381247	JGI_gene	CDS	5004476	5004795	.	+	2	ID=Thupl.29381247s0013.1.v3.1.CDS.3;Parent=Thupl.29381247s0013.1.v3.1
29381247	JGI_gene	three_prime_UTR	5004796	5005218	.	+	.	ID=Thupl.29381247s0013.1.v3.1.three_prime_UTR.1;Parent=Thupl.29381247s0013.1.v3.1
29381247	JGI_gene	gene	5178916	5181027	.	-	.	ID=Thupl.29381247s0014.v3.1;Name=Thupl.29381247s0014
29381247	JGI_gene	mRNA	5178916	5181027	.	-	.	ID=Thupl.29381247s0014.1.v3.1;Name=Thupl.29381247s0014.1;longest=1;Parent=Thupl.29381247s0014.v3.1
29381247	JGI_gene	CDS	5180884	5180922	.	-	0	ID=Thupl.29381247s0014.1.v3.1.CDS.1;Parent=Thupl.29381247s0014.1.v3.1
29381247	JGI_gene	five_prime_UTR	5180923	5181027	.	-	.	ID=Thupl.29381247s0014.1.v3.1.five_prime_UTR.1;Parent=Thupl.29381247s0014.1.v3.1
29381247	JGI_gene	CDS	5180704	5180794	.	-	0	ID=Thupl.29381247s0014.1.v3.1.CDS.2;Parent=Thupl.29381247s0014.1.v3.1
29381247	JGI_gene	three_prime_UTR	5178916	5179406	.	-	.	ID=Thupl.29381247s0014.1.v3.1.three_prime_UTR.1;Parent=Thupl.29381247s0014.1.v3.1
29381247	JGI_gene	CDS	5179407	5179702	.	-	2	ID=Thupl.29381247s0014.1.v3.1.CDS.3;Parent=Thupl.29381247s0014.1.v3.1
29381247	JGI_gene	gene	5420029	5421979	.	+	.	ID=Thupl.29381247s0015.v3.1;Name=Thupl.29381247s0015
29381247	JGI_gene	mRNA	5420029	5421979	.	+	.	ID=Thupl.29381247s0015.1.v3.1;Name=Thupl.29381247s0015.1;longest=1;Parent=Thupl.29381247s0015.v3.1
29381247	JGI_gene	five_prime_UTR	5420029	5420188	.	+	.	ID=Thupl.29381247s0015.1.v3.1.five_prime_UTR.1;Parent=Thupl.29381247s0015.1.v3.1
29381247	JGI_gene	CDS	5420189	5420194	.	+	0	ID=Thupl.29381247s0015.1.v3.1.CDS.1;Parent=Thupl.29381247s0015.1.v3.1
29381247	JGI_gene	CDS	5421201	5421276	.	+	0	ID=Thupl.29381247s0015.1.v3.1.CDS.2;Parent=Thupl.29381247s0015.1.v3.1
29381247	JGI_gene	CDS	5421374	5421732	.	+	2	ID=Thupl.29381247s0015.1.v3.1.CDS.3;Parent=Thupl.29381247s0015.1.v3.1
29381247	JGI_gene	three_prime_UTR	5421733	5421979	.	+	.	ID=Thupl.29381247s0015.1.v3.1.three_prime_UTR.1;Parent=Thupl.29381247s0015.1.v3.1
29381247	JGI_gene	gene	5426796	5428846	.	+	.	ID=Thupl.29381247s0016.v3.1;Name=Thupl.29381247s0016
29381247	JGI_gene	mRNA	5426796	5428846	.	+	.	ID=Thupl.29381247s0016.1.v3.1;Name=Thupl.29381247s0016.1;longest=1;Parent=Thupl.29381247s0016.v3.1
29381247	JGI_gene	five_prime_UTR	5426796	5427083	.	+	.	ID=Thupl.29381247s0016.1.v3.1.five_prime_UTR.1;Parent=Thupl.29381247s0016.1.v3.1
29381247	JGI_gene	CDS	5427084	5427089	.	+	0	ID=Thupl.29381247s0016.1.v3.1.CDS.1;Parent=Thupl.29381247s0016.1.v3.1
29381247	JGI_gene	CDS	5428102	5428177	.	+	0	ID=Thupl.29381247s0016.1.v3.1.CDS.2;Parent=Thupl.29381247s0016.1.v3.1
29381247	JGI_gene	CDS	5428266	5428600	.	+	2	ID=Thupl.29381247s0016.1.v3.1.CDS.3;Parent=Thupl.29381247s0016.1.v3.1
29381247	JGI_gene	three_prime_UTR	5428601	5428846	.	+	.	ID=Thupl.29381247s0016.1.v3.1.three_prime_UTR.1;Parent=Thupl.29381247s0016.1.v3.1
29381247	JGI_gene	gene	5433420	5435098	.	+	.	ID=Thupl.29381247s0017.v3.1;Name=Thupl.29381247s0017
29381247	JGI_gene	mRNA	5433420	5435098	.	+	.	ID=Thupl.29381247s0017.1.v3.1;Name=Thupl.29381247s0017.1;longest=1;Parent=Thupl.29381247s0017.v3.1
29381247	JGI_gene	five_prime_UTR	5433420	5433730	.	+	.	ID=Thupl.29381247s0017.1.v3.1.five_prime_UTR.1;Parent=Thupl.29381247s0017.1.v3.1
29381247	JGI_gene	CDS	5433731	5433736	.	+	0	ID=Thupl.29381247s0017.1.v3.1.CDS.1;Parent=Thupl.29381247s0017.1.v3.1
29381247	JGI_gene	CDS	5434203	5434278	.	+	0	ID=Thupl.29381247s0017.1.v3.1.CDS.2;Parent=Thupl.29381247s0017.1.v3.1
29381247	JGI_gene	CDS	5434367	5434710	.	+	2	ID=Thupl.29381247s0017.1.v3.1.CDS.3;Parent=Thupl.29381247s0017.1.v3.1
29381247	JGI_gene	three_prime_UTR	5434711	5435098	.	+	.	ID=Thupl.29381247s0017.1.v3.1.three_prime_UTR.1;Parent=Thupl.29381247s0017.1.v3.1
29381247	JGI_gene	gene	5506407	5510918	.	-	.	ID=Thupl.29381247s0018.v3.1;Name=Thupl.29381247s0018
29381247	JGI_gene	mRNA	5506407	5510918	.	-	.	ID=Thupl.29381247s0018.1.v3.1;Name=Thupl.29381247s0018.1;longest=1;Parent=Thupl.29381247s0018.v3.1
29381247	JGI_gene	CDS	5510216	5510614	.	-	0	ID=Thupl.29381247s0018.1.v3.1.CDS.1;Parent=Thupl.29381247s0018.1.v3.1
29381247	JGI_gene	five_prime_UTR	5510615	5510918	.	-	.	ID=Thupl.29381247s0018.1.v3.1.five_prime_UTR.1;Parent=Thupl.29381247s0018.1.v3.1
29381247	JGI_gene	CDS	5509144	5509277	.	-	0	ID=Thupl.29381247s0018.1.v3.1.CDS.2;Parent=Thupl.29381247s0018.1.v3.1
29381247	JGI_gene	CDS	5508910	5509023	.	-	1	ID=Thupl.29381247s0018.1.v3.1.CDS.3;Parent=Thupl.29381247s0018.1.v3.1
29381247	JGI_gene	CDS	5507800	5507971	.	-	1	ID=Thupl.29381247s0018.1.v3.1.CDS.4;Parent=Thupl.29381247s0018.1.v3.1
29381247	JGI_gene	CDS	5507646	5507714	.	-	0	ID=Thupl.29381247s0018.1.v3.1.CDS.5;Parent=Thupl.29381247s0018.1.v3.1
29381247	JGI_gene	three_prime_UTR	5506407	5506624	.	-	.	ID=Thupl.29381247s0018.1.v3.1.three_prime_UTR.1;Parent=Thupl.29381247s0018.1.v3.1
29381247	JGI_gene	CDS	5506625	5506912	.	-	0	ID=Thupl.29381247s0018.1.v3.1.CDS.6;Parent=Thupl.29381247s0018.1.v3.1
29381248	JGI_gene	gene	95684	98408	.	+	.	ID=Thupl.29381248s0001.v3.1;Name=Thupl.29381248s0001
29381248	JGI_gene	mRNA	95684	98408	.	+	.	ID=Thupl.29381248s0001.1.v3.1;Name=Thupl.29381248s0001.1;longest=1;Parent=Thupl.29381248s0001.v3.1
29381248	JGI_gene	five_prime_UTR	95684	96171	.	+	.	ID=Thupl.29381248s0001.1.v3.1.five_prime_UTR.1;Parent=Thupl.29381248s0001.1.v3.1
29381248	JGI_gene	CDS	96172	98331	.	+	0	ID=Thupl.29381248s0001.1.v3.1.CDS.1;Parent=Thupl.29381248s0001.1.v3.1
29381248	JGI_gene	three_prime_UTR	98332	98408	.	+	.	ID=Thupl.29381248s0001.1.v3.1.three_prime_UTR.1;Parent=Thupl.29381248s0001.1.v3.1
29381248	JGI_gene	gene	168272	169120	.	-	.	ID=Thupl.29381248s0002.v3.1;Name=Thupl.29381248s0002
29381248	JGI_gene	mRNA	168272	169120	.	-	.	ID=Thupl.29381248s0002.1.v3.1;Name=Thupl.29381248s0002.1;longest=1;Parent=Thupl.29381248s0002.v3.1
29381248	JGI_gene	CDS	168640	169066	.	-	0	ID=Thupl.29381248s0002.1.v3.1.CDS.1;Parent=Thupl.29381248s0002.1.v3.1
29381248	JGI_gene	five_prime_UTR	169067	169120	.	-	.	ID=Thupl.29381248s0002.1.v3.1.five_prime_UTR.1;Parent=Thupl.29381248s0002.1.v3.1
29381248	JGI_gene	three_prime_UTR	168272	168490	.	-	.	ID=Thupl.29381248s0002.1.v3.1.three_prime_UTR.1;Parent=Thupl.29381248s0002.1.v3.1
29381248	JGI_gene	CDS	168491	168519	.	-	2	ID=Thupl.29381248s0002.1.v3.1.CDS.2;Parent=Thupl.29381248s0002.1.v3.1
29381248	JGI_gene	gene	265235	266114	.	+	.	ID=Thupl.29381248s0003.v3.1;Name=Thupl.29381248s0003
29381248	JGI_gene	mRNA	265235	266114	.	+	.	ID=Thupl.29381248s0003.1.v3.1;Name=Thupl.29381248s0003.1;longest=1;Parent=Thupl.29381248s0003.v3.1
29381248	JGI_gene	five_prime_UTR	265235	265560	.	+	.	ID=Thupl.29381248s0003.1.v3.1.five_prime_UTR.1;Parent=Thupl.29381248s0003.1.v3.1
29381248	JGI_gene	CDS	265561	265823	.	+	0	ID=Thupl.29381248s0003.1.v3.1.CDS.1;Parent=Thupl.29381248s0003.1.v3.1
29381248	JGI_gene	CDS	265914	265995	.	+	1	ID=Thupl.29381248s0003.1.v3.1.CDS.2;Parent=Thupl.29381248s0003.1.v3.1
29381248	JGI_gene	three_prime_UTR	265996	266114	.	+	.	ID=Thupl.29381248s0003.1.v3.1.three_prime_UTR.1;Parent=Thupl.29381248s0003.1.v3.1
29381248	JGI_gene	gene	266989	524880	.	-	.	ID=Thupl.29381248s0004.v3.1;Name=Thupl.29381248s0004
29381248	JGI_gene	mRNA	266989	524880	.	-	.	ID=Thupl.29381248s0004.1.v3.1;Name=Thupl.29381248s0004.1;longest=1;Parent=Thupl.29381248s0004.v3.1
29381248	JGI_gene	five_prime_UTR	524639	524880	.	-	.	ID=Thupl.29381248s0004.1.v3.1.five_prime_UTR.1;Parent=Thupl.29381248s0004.1.v3.1
29381248	JGI_gene	CDS	524364	524492	.	-	0	ID=Thupl.29381248s0004.1.v3.1.CDS.1;Parent=Thupl.29381248s0004.1.v3.1
29381248	JGI_gene	five_prime_UTR	524493	524517	.	-	.	ID=Thupl.29381248s0004.1.v3.1.five_prime_UTR.2;Parent=Thupl.29381248s0004.1.v3.1
29381248	JGI_gene	CDS	458575	458691	.	-	0	ID=Thupl.29381248s0004.1.v3.1.CDS.2;Parent=Thupl.29381248s0004.1.v3.1
29381248	JGI_gene	CDS	458456	458486	.	-	0	ID=Thupl.29381248s0004.1.v3.1.CDS.3;Parent=Thupl.29381248s0004.1.v3.1
29381248	JGI_gene	CDS	435545	435636	.	-	2	ID=Thupl.29381248s0004.1.v3.1.CDS.4;Parent=Thupl.29381248s0004.1.v3.1
29381248	JGI_gene	CDS	435309	435440	.	-	0	ID=Thupl.29381248s0004.1.v3.1.CDS.5;Parent=Thupl.29381248s0004.1.v3.1
29381248	JGI_gene	CDS	435111	435200	.	-	0	ID=Thupl.29381248s0004.1.v3.1.CDS.6;Parent=Thupl.29381248s0004.1.v3.1
29381248	JGI_gene	CDS	434952	435021	.	-	0	ID=Thupl.29381248s0004.1.v3.1.CDS.7;Parent=Thupl.29381248s0004.1.v3.1
29381248	JGI_gene	CDS	434518	434588	.	-	2	ID=Thupl.29381248s0004.1.v3.1.CDS.8;Parent=Thupl.29381248s0004.1.v3.1
29381248	JGI_gene	CDS	434309	434392	.	-	0	ID=Thupl.29381248s0004.1.v3.1.CDS.9;Parent=Thupl.29381248s0004.1.v3.1
29381248	JGI_gene	CDS	434148	434207	.	-	0	ID=Thupl.29381248s0004.1.v3.1.CDS.10;Parent=Thupl.29381248s0004.1.v3.1
29381248	JGI_gene	CDS	433939	434010	.	-	0	ID=Thupl.29381248s0004.1.v3.1.CDS.11;Parent=Thupl.29381248s0004.1.v3.1
29381248	JGI_gene	CDS	433773	433856	.	-	0	ID=Thupl.29381248s0004.1.v3.1.CDS.12;Parent=Thupl.29381248s0004.1.v3.1
29381248	JGI_gene	CDS	433596	433678	.	-	0	ID=Thupl.29381248s0004.1.v3.1.CDS.13;Parent=Thupl.29381248s0004.1.v3.1
29381248	JGI_gene	CDS	433386	433494	.	-	1	ID=Thupl.29381248s0004.1.v3.1.CDS.14;Parent=Thupl.29381248s0004.1.v3.1
29381248	JGI_gene	CDS	433216	433271	.	-	0	ID=Thupl.29381248s0004.1.v3.1.CDS.15;Parent=Thupl.29381248s0004.1.v3.1
29381248	JGI_gene	CDS	433054	433096	.	-	1	ID=Thupl.29381248s0004.1.v3.1.CDS.16;Parent=Thupl.29381248s0004.1.v3.1
29381248	JGI_gene	CDS	432888	432971	.	-	0	ID=Thupl.29381248s0004.1.v3.1.CDS.17;Parent=Thupl.29381248s0004.1.v3.1
29381248	JGI_gene	CDS	432626	432751	.	-	0	ID=Thupl.29381248s0004.1.v3.1.CDS.18;Parent=Thupl.29381248s0004.1.v3.1
29381248	JGI_gene	CDS	378126	378191	.	-	0	ID=Thupl.29381248s0004.1.v3.1.CDS.19;Parent=Thupl.29381248s0004.1.v3.1
29381248	JGI_gene	CDS	377917	378015	.	-	0	ID=Thupl.29381248s0004.1.v3.1.CDS.20;Parent=Thupl.29381248s0004.1.v3.1
29381248	JGI_gene	CDS	377651	377767	.	-	0	ID=Thupl.29381248s0004.1.v3.1.CDS.21;Parent=Thupl.29381248s0004.1.v3.1
29381248	JGI_gene	CDS	377374	377544	.	-	0	ID=Thupl.29381248s0004.1.v3.1.CDS.22;Parent=Thupl.29381248s0004.1.v3.1
29381248	JGI_gene	CDS	377128	377187	.	-	0	ID=Thupl.29381248s0004.1.v3.1.CDS.23;Parent=Thupl.29381248s0004.1.v3.1
29381248	JGI_gene	CDS	374067	374231	.	-	0	ID=Thupl.29381248s0004.1.v3.1.CDS.24;Parent=Thupl.29381248s0004.1.v3.1
29381248	JGI_gene	CDS	373831	373947	.	-	0	ID=Thupl.29381248s0004.1.v3.1.CDS.25;Parent=Thupl.29381248s0004.1.v3.1
29381248	JGI_gene	CDS	289827	289964	.	-	0	ID=Thupl.29381248s0004.1.v3.1.CDS.26;Parent=Thupl.29381248s0004.1.v3.1
29381248	JGI_gene	CDS	289637	289737	.	-	0	ID=Thupl.29381248s0004.1.v3.1.CDS.27;Parent=Thupl.29381248s0004.1.v3.1
29381248	JGI_gene	CDS	268731	268776	.	-	1	ID=Thupl.29381248s0004.1.v3.1.CDS.28;Parent=Thupl.29381248s0004.1.v3.1
29381248	JGI_gene	CDS	268501	268638	.	-	0	ID=Thupl.29381248s0004.1.v3.1.CDS.29;Parent=Thupl.29381248s0004.1.v3.1
29381248	JGI_gene	CDS	268237	268344	.	-	0	ID=Thupl.29381248s0004.1.v3.1.CDS.30;Parent=Thupl.29381248s0004.1.v3.1
29381248	JGI_gene	CDS	267971	268062	.	-	0	ID=Thupl.29381248s0004.1.v3.1.CDS.31;Parent=Thupl.29381248s0004.1.v3.1
29381248	JGI_gene	CDS	267758	267852	.	-	1	ID=Thupl.29381248s0004.1.v3.1.CDS.32;Parent=Thupl.29381248s0004.1.v3.1
29381248	JGI_gene	three_prime_UTR	266989	267518	.	-	.	ID=Thupl.29381248s0004.1.v3.1.three_prime_UTR.1;Parent=Thupl.29381248s0004.1.v3.1
29381248	JGI_gene	CDS	267519	267574	.	-	2	ID=Thupl.29381248s0004.1.v3.1.CDS.33;Parent=Thupl.29381248s0004.1.v3.1
29381248	JGI_gene	gene	654971	658946	.	-	.	ID=Thupl.29381248s0005.v3.1;Name=Thupl.29381248s0005
29381248	JGI_gene	mRNA	654971	658946	.	-	.	ID=Thupl.29381248s0005.1.v3.1;Name=Thupl.29381248s0005.1;longest=1;Parent=Thupl.29381248s0005.v3.1
29381248	JGI_gene	three_prime_UTR	654971	655673	.	-	.	ID=Thupl.29381248s0005.1.v3.1.three_prime_UTR.1;Parent=Thupl.29381248s0005.1.v3.1
29381248	JGI_gene	CDS	655674	658739	.	-	0	ID=Thupl.29381248s0005.1.v3.1.CDS.1;Parent=Thupl.29381248s0005.1.v3.1
29381248	JGI_gene	five_prime_UTR	658740	658946	.	-	.	ID=Thupl.29381248s0005.1.v3.1.five_prime_UTR.1;Parent=Thupl.29381248s0005.1.v3.1
29381248	JGI_gene	gene	881504	942274	.	-	.	ID=Thupl.29381248s0006.v3.1;Name=Thupl.29381248s0006
29381248	JGI_gene	mRNA	881504	942274	.	-	.	ID=Thupl.29381248s0006.1.v3.1;Name=Thupl.29381248s0006.1;longest=1;Parent=Thupl.29381248s0006.v3.1
29381248	JGI_gene	five_prime_UTR	941697	942274	.	-	.	ID=Thupl.29381248s0006.1.v3.1.five_prime_UTR.1;Parent=Thupl.29381248s0006.1.v3.1
29381248	JGI_gene	five_prime_UTR	941368	941422	.	-	.	ID=Thupl.29381248s0006.1.v3.1.five_prime_UTR.2;Parent=Thupl.29381248s0006.1.v3.1
29381248	JGI_gene	five_prime_UTR	906441	906579	.	-	.	ID=Thupl.29381248s0006.1.v3.1.five_prime_UTR.3;Parent=Thupl.29381248s0006.1.v3.1
29381248	JGI_gene	CDS	886864	886926	.	-	0	ID=Thupl.29381248s0006.1.v3.1.CDS.1;Parent=Thupl.29381248s0006.1.v3.1
29381248	JGI_gene	five_prime_UTR	886927	886998	.	-	.	ID=Thupl.29381248s0006.1.v3.1.five_prime_UTR.4;Parent=Thupl.29381248s0006.1.v3.1
29381248	JGI_gene	CDS	882744	882829	.	-	0	ID=Thupl.29381248s0006.1.v3.1.CDS.2;Parent=Thupl.29381248s0006.1.v3.1
29381248	JGI_gene	three_prime_UTR	881504	882335	.	-	.	ID=Thupl.29381248s0006.1.v3.1.three_prime_UTR.1;Parent=Thupl.29381248s0006.1.v3.1
29381248	JGI_gene	CDS	882336	882654	.	-	1	ID=Thupl.29381248s0006.1.v3.1.CDS.3;Parent=Thupl.29381248s0006.1.v3.1
29381248	JGI_gene	gene	911459	911848	.	+	.	ID=Thupl.29381248s0007.v3.1;Name=Thupl.29381248s0007
29381248	JGI_gene	mRNA	911459	911848	.	+	.	ID=Thupl.29381248s0007.1.v3.1;Name=Thupl.29381248s0007.1;longest=1;Parent=Thupl.29381248s0007.v3.1
29381248	JGI_gene	CDS	911459	911848	.	+	0	ID=Thupl.29381248s0007.1.v3.1.CDS.1;Parent=Thupl.29381248s0007.1.v3.1
29381248	JGI_gene	gene	1018634	1021317	.	+	.	ID=Thupl.29381248s0008.v3.1;Name=Thupl.29381248s0008
29381248	JGI_gene	mRNA	1018634	1021317	.	+	.	ID=Thupl.29381248s0008.1.v3.1;Name=Thupl.29381248s0008.1;longest=1;Parent=Thupl.29381248s0008.v3.1
29381248	JGI_gene	five_prime_UTR	1018634	1018680	.	+	.	ID=Thupl.29381248s0008.1.v3.1.five_prime_UTR.1;Parent=Thupl.29381248s0008.1.v3.1
29381248	JGI_gene	CDS	1018681	1021092	.	+	0	ID=Thupl.29381248s0008.1.v3.1.CDS.1;Parent=Thupl.29381248s0008.1.v3.1
29381248	JGI_gene	three_prime_UTR	1021093	1021317	.	+	.	ID=Thupl.29381248s0008.1.v3.1.three_prime_UTR.1;Parent=Thupl.29381248s0008.1.v3.1
29381248	JGI_gene	gene	1099643	1110273	.	+	.	ID=Thupl.29381248s0009.v3.1;Name=Thupl.29381248s0009
29381248	JGI_gene	mRNA	1099643	1110273	.	+	.	ID=Thupl.29381248s0009.1.v3.1;Name=Thupl.29381248s0009.1;longest=1;Parent=Thupl.29381248s0009.v3.1
29381248	JGI_gene	five_prime_UTR	1099643	1099785	.	+	.	ID=Thupl.29381248s0009.1.v3.1.five_prime_UTR.1;Parent=Thupl.29381248s0009.1.v3.1
29381248	JGI_gene	CDS	1099786	1100039	.	+	0	ID=Thupl.29381248s0009.1.v3.1.CDS.1;Parent=Thupl.29381248s0009.1.v3.1
29381248	JGI_gene	CDS	1109127	1109496	.	+	1	ID=Thupl.29381248s0009.1.v3.1.CDS.2;Parent=Thupl.29381248s0009.1.v3.1
29381248	JGI_gene	three_prime_UTR	1109497	1110273	.	+	.	ID=Thupl.29381248s0009.1.v3.1.three_prime_UTR.1;Parent=Thupl.29381248s0009.1.v3.1
29381248	JGI_gene	gene	1277681	1282041	.	-	.	ID=Thupl.29381248s0010.v3.1;Name=Thupl.29381248s0010
29381248	JGI_gene	mRNA	1277681	1282041	.	-	.	ID=Thupl.29381248s0010.1.v3.1;Name=Thupl.29381248s0010.1;longest=1;Parent=Thupl.29381248s0010.v3.1
29381248	JGI_gene	CDS	1281108	1281744	.	-	0	ID=Thupl.29381248s0010.1.v3.1.CDS.1;Parent=Thupl.29381248s0010.1.v3.1
29381248	JGI_gene	five_prime_UTR	1281745	1282041	.	-	.	ID=Thupl.29381248s0010.1.v3.1.five_prime_UTR.1;Parent=Thupl.29381248s0010.1.v3.1
29381248	JGI_gene	three_prime_UTR	1277681	1278981	.	-	.	ID=Thupl.29381248s0010.1.v3.1.three_prime_UTR.1;Parent=Thupl.29381248s0010.1.v3.1
29381248	JGI_gene	CDS	1278982	1280183	.	-	2	ID=Thupl.29381248s0010.1.v3.1.CDS.2;Parent=Thupl.29381248s0010.1.v3.1
29381248	JGI_gene	gene	1600586	1821875	.	+	.	ID=Thupl.29381248s0011.v3.1;Name=Thupl.29381248s0011
29381248	JGI_gene	mRNA	1600586	1821875	.	+	.	ID=Thupl.29381248s0011.1.v3.1;Name=Thupl.29381248s0011.1;longest=1;Parent=Thupl.29381248s0011.v3.1
29381248	JGI_gene	five_prime_UTR	1600586	1600828	.	+	.	ID=Thupl.29381248s0011.1.v3.1.five_prime_UTR.1;Parent=Thupl.29381248s0011.1.v3.1
29381248	JGI_gene	CDS	1600829	1601028	.	+	0	ID=Thupl.29381248s0011.1.v3.1.CDS.1;Parent=Thupl.29381248s0011.1.v3.1
29381248	JGI_gene	CDS	1670153	1670258	.	+	1	ID=Thupl.29381248s0011.1.v3.1.CDS.2;Parent=Thupl.29381248s0011.1.v3.1
29381248	JGI_gene	CDS	1702837	1703085	.	+	0	ID=Thupl.29381248s0011.1.v3.1.CDS.3;Parent=Thupl.29381248s0011.1.v3.1
29381248	JGI_gene	CDS	1738308	1738654	.	+	0	ID=Thupl.29381248s0011.1.v3.1.CDS.4;Parent=Thupl.29381248s0011.1.v3.1
29381248	JGI_gene	CDS	1754863	1754926	.	+	1	ID=Thupl.29381248s0011.1.v3.1.CDS.5;Parent=Thupl.29381248s0011.1.v3.1
29381248	JGI_gene	CDS	1755140	1755248	.	+	0	ID=Thupl.29381248s0011.1.v3.1.CDS.6;Parent=Thupl.29381248s0011.1.v3.1
29381248	JGI_gene	CDS	1755380	1755526	.	+	2	ID=Thupl.29381248s0011.1.v3.1.CDS.7;Parent=Thupl.29381248s0011.1.v3.1
29381248	JGI_gene	CDS	1755682	1755830	.	+	2	ID=Thupl.29381248s0011.1.v3.1.CDS.8;Parent=Thupl.29381248s0011.1.v3.1
29381248	JGI_gene	CDS	1820443	1820605	.	+	0	ID=Thupl.29381248s0011.1.v3.1.CDS.9;Parent=Thupl.29381248s0011.1.v3.1
29381248	JGI_gene	CDS	1820709	1820752	.	+	2	ID=Thupl.29381248s0011.1.v3.1.CDS.10;Parent=Thupl.29381248s0011.1.v3.1
29381248	JGI_gene	three_prime_UTR	1820753	1821875	.	+	.	ID=Thupl.29381248s0011.1.v3.1.three_prime_UTR.1;Parent=Thupl.29381248s0011.1.v3.1
29381248	JGI_gene	gene	1912083	1924179	.	-	.	ID=Thupl.29381248s0012.v3.1;Name=Thupl.29381248s0012
29381248	JGI_gene	mRNA	1912083	1924179	.	-	.	ID=Thupl.29381248s0012.1.v3.1;Name=Thupl.29381248s0012.1;longest=1;Parent=Thupl.29381248s0012.v3.1
29381248	JGI_gene	CDS	1922371	1923289	.	-	0	ID=Thupl.29381248s0012.1.v3.1.CDS.1;Parent=Thupl.29381248s0012.1.v3.1
29381248	JGI_gene	five_prime_UTR	1923290	1924179	.	-	.	ID=Thupl.29381248s0012.1.v3.1.five_prime_UTR.1;Parent=Thupl.29381248s0012.1.v3.1
29381248	JGI_gene	CDS	1919113	1919256	.	-	2	ID=Thupl.29381248s0012.1.v3.1.CDS.2;Parent=Thupl.29381248s0012.1.v3.1
29381248	JGI_gene	CDS	1918856	1919008	.	-	2	ID=Thupl.29381248s0012.1.v3.1.CDS.3;Parent=Thupl.29381248s0012.1.v3.1
29381248	JGI_gene	CDS	1918528	1918643	.	-	2	ID=Thupl.29381248s0012.1.v3.1.CDS.4;Parent=Thupl.29381248s0012.1.v3.1
29381248	JGI_gene	CDS	1917901	1918068	.	-	0	ID=Thupl.29381248s0012.1.v3.1.CDS.5;Parent=Thupl.29381248s0012.1.v3.1
29381248	JGI_gene	CDS	1917501	1917725	.	-	0	ID=Thupl.29381248s0012.1.v3.1.CDS.6;Parent=Thupl.29381248s0012.1.v3.1
29381248	JGI_gene	three_prime_UTR	1912083	1913120	.	-	.	ID=Thupl.29381248s0012.1.v3.1.three_prime_UTR.1;Parent=Thupl.29381248s0012.1.v3.1
29381248	JGI_gene	CDS	1913121	1913243	.	-	0	ID=Thupl.29381248s0012.1.v3.1.CDS.7;Parent=Thupl.29381248s0012.1.v3.1
29381248	JGI_gene	gene	2327283	2327731	.	+	.	ID=Thupl.29381248s0013.v3.1;Name=Thupl.29381248s0013
29381248	JGI_gene	mRNA	2327283	2327731	.	+	.	ID=Thupl.29381248s0013.1.v3.1;Name=Thupl.29381248s0013.1;longest=1;Parent=Thupl.29381248s0013.v3.1
29381248	JGI_gene	CDS	2327283	2327486	.	+	0	ID=Thupl.29381248s0013.1.v3.1.CDS.1;Parent=Thupl.29381248s0013.1.v3.1
29381248	JGI_gene	CDS	2327567	2327731	.	+	0	ID=Thupl.29381248s0013.1.v3.1.CDS.2;Parent=Thupl.29381248s0013.1.v3.1
29381248	JGI_gene	gene	2444207	2572072	.	-	.	ID=Thupl.29381248s0014.v3.1;Name=Thupl.29381248s0014
29381248	JGI_gene	mRNA	2444207	2572072	.	-	.	ID=Thupl.29381248s0014.1.v3.1;Name=Thupl.29381248s0014.1;longest=1;Parent=Thupl.29381248s0014.v3.1
29381248	JGI_gene	CDS	2571966	2572044	.	-	0	ID=Thupl.29381248s0014.1.v3.1.CDS.1;Parent=Thupl.29381248s0014.1.v3.1
29381248	JGI_gene	five_prime_UTR	2572045	2572072	.	-	.	ID=Thupl.29381248s0014.1.v3.1.five_prime_UTR.1;Parent=Thupl.29381248s0014.1.v3.1
29381248	JGI_gene	CDS	2571801	2571840	.	-	2	ID=Thupl.29381248s0014.1.v3.1.CDS.2;Parent=Thupl.29381248s0014.1.v3.1
29381248	JGI_gene	CDS	2530173	2530262	.	-	1	ID=Thupl.29381248s0014.1.v3.1.CDS.3;Parent=Thupl.29381248s0014.1.v3.1
29381248	JGI_gene	CDS	2529973	2530072	.	-	1	ID=Thupl.29381248s0014.1.v3.1.CDS.4;Parent=Thupl.29381248s0014.1.v3.1
29381248	JGI_gene	CDS	2529614	2529750	.	-	0	ID=Thupl.29381248s0014.1.v3.1.CDS.5;Parent=Thupl.29381248s0014.1.v3.1
29381248	JGI_gene	CDS	2484686	2484788	.	-	1	ID=Thupl.29381248s0014.1.v3.1.CDS.6;Parent=Thupl.29381248s0014.1.v3.1
29381248	JGI_gene	three_prime_UTR	2444207	2445131	.	-	.	ID=Thupl.29381248s0014.1.v3.1.three_prime_UTR.1;Parent=Thupl.29381248s0014.1.v3.1
29381248	JGI_gene	CDS	2445132	2445929	.	-	0	ID=Thupl.29381248s0014.1.v3.1.CDS.7;Parent=Thupl.29381248s0014.1.v3.1
29381249	JGI_gene	gene	224056	224442	.	+	.	ID=Thupl.29381249s0001.v3.1;Name=Thupl.29381249s0001
29381249	JGI_gene	mRNA	224056	224442	.	+	.	ID=Thupl.29381249s0001.1.v3.1;Name=Thupl.29381249s0001.1;longest=1;Parent=Thupl.29381249s0001.v3.1
29381249	JGI_gene	five_prime_UTR	224056	224070	.	+	.	ID=Thupl.29381249s0001.1.v3.1.five_prime_UTR.1;Parent=Thupl.29381249s0001.1.v3.1
29381249	JGI_gene	CDS	224071	224376	.	+	0	ID=Thupl.29381249s0001.1.v3.1.CDS.1;Parent=Thupl.29381249s0001.1.v3.1
29381249	JGI_gene	three_prime_UTR	224377	224442	.	+	.	ID=Thupl.29381249s0001.1.v3.1.three_prime_UTR.1;Parent=Thupl.29381249s0001.1.v3.1
29381249	JGI_gene	gene	242224	412799	.	-	.	ID=Thupl.29381249s0002.v3.1;Name=Thupl.29381249s0002
29381249	JGI_gene	mRNA	242224	412799	.	-	.	ID=Thupl.29381249s0002.1.v3.1;Name=Thupl.29381249s0002.1;longest=1;Parent=Thupl.29381249s0002.v3.1
29381249	JGI_gene	five_prime_UTR	412541	412799	.	-	.	ID=Thupl.29381249s0002.1.v3.1.five_prime_UTR.1;Parent=Thupl.29381249s0002.1.v3.1
29381249	JGI_gene	CDS	411778	411840	.	-	0	ID=Thupl.29381249s0002.1.v3.1.CDS.1;Parent=Thupl.29381249s0002.1.v3.1
29381249	JGI_gene	five_prime_UTR	411841	412326	.	-	.	ID=Thupl.29381249s0002.1.v3.1.five_prime_UTR.2;Parent=Thupl.29381249s0002.1.v3.1
29381249	JGI_gene	CDS	359183	359451	.	-	0	ID=Thupl.29381249s0002.1.v3.1.CDS.2;Parent=Thupl.29381249s0002.1.v3.1
29381249	JGI_gene	CDS	358743	358908	.	-	1	ID=Thupl.29381249s0002.1.v3.1.CDS.3;Parent=Thupl.29381249s0002.1.v3.1
29381249	JGI_gene	CDS	358462	358575	.	-	0	ID=Thupl.29381249s0002.1.v3.1.CDS.4;Parent=Thupl.29381249s0002.1.v3.1
29381249	JGI_gene	CDS	328388	328439	.	-	0	ID=Thupl.29381249s0002.1.v3.1.CDS.5;Parent=Thupl.29381249s0002.1.v3.1
29381249	JGI_gene	CDS	328135	328244	.	-	2	ID=Thupl.29381249s0002.1.v3.1.CDS.6;Parent=Thupl.29381249s0002.1.v3.1
29381249	JGI_gene	CDS	327933	328061	.	-	0	ID=Thupl.29381249s0002.1.v3.1.CDS.7;Parent=Thupl.29381249s0002.1.v3.1
29381249	JGI_gene	CDS	327708	327797	.	-	0	ID=Thupl.29381249s0002.1.v3.1.CDS.8;Parent=Thupl.29381249s0002.1.v3.1
29381249	JGI_gene	three_prime_UTR	242224	242507	.	-	.	ID=Thupl.29381249s0002.1.v3.1.three_prime_UTR.1;Parent=Thupl.29381249s0002.1.v3.1
29381249	JGI_gene	CDS	242508	243047	.	-	0	ID=Thupl.29381249s0002.1.v3.1.CDS.9;Parent=Thupl.29381249s0002.1.v3.1
29381249	JGI_gene	gene	304414	304830	.	+	.	ID=Thupl.29381249s0003.v3.1;Name=Thupl.29381249s0003
29381249	JGI_gene	mRNA	304414	304830	.	+	.	ID=Thupl.29381249s0003.1.v3.1;Name=Thupl.29381249s0003.1;longest=1;Parent=Thupl.29381249s0003.v3.1
29381249	JGI_gene	CDS	304414	304830	.	+	0	ID=Thupl.29381249s0003.1.v3.1.CDS.1;Parent=Thupl.29381249s0003.1.v3.1
29381249	JGI_gene	gene	427966	428928	.	-	.	ID=Thupl.29381249s0004.v3.1;Name=Thupl.29381249s0004
29381249	JGI_gene	mRNA	427966	428928	.	-	.	ID=Thupl.29381249s0004.1.v3.1;Name=Thupl.29381249s0004.1;longest=1;Parent=Thupl.29381249s0004.v3.1
29381249	JGI_gene	three_prime_UTR	427966	428541	.	-	.	ID=Thupl.29381249s0004.1.v3.1.three_prime_UTR.1;Parent=Thupl.29381249s0004.1.v3.1
29381249	JGI_gene	CDS	428542	428886	.	-	0	ID=Thupl.29381249s0004.1.v3.1.CDS.1;Parent=Thupl.29381249s0004.1.v3.1
29381249	JGI_gene	five_prime_UTR	428887	428928	.	-	.	ID=Thupl.29381249s0004.1.v3.1.five_prime_UTR.1;Parent=Thupl.29381249s0004.1.v3.1
29381249	JGI_gene	gene	449642	510106	.	-	.	ID=Thupl.29381249s0005.v3.1;Name=Thupl.29381249s0005
29381249	JGI_gene	mRNA	449642	510106	.	-	.	ID=Thupl.29381249s0005.1.v3.1;Name=Thupl.29381249s0005.1;longest=1;Parent=Thupl.29381249s0005.v3.1
29381249	JGI_gene	CDS	508448	509982	.	-	0	ID=Thupl.29381249s0005.1.v3.1.CDS.1;Parent=Thupl.29381249s0005.1.v3.1
29381249	JGI_gene	five_prime_UTR	509983	510106	.	-	.	ID=Thupl.29381249s0005.1.v3.1.five_prime_UTR.1;Parent=Thupl.29381249s0005.1.v3.1
29381249	JGI_gene	CDS	450371	450505	.	-	1	ID=Thupl.29381249s0005.1.v3.1.CDS.2;Parent=Thupl.29381249s0005.1.v3.1
29381249	JGI_gene	CDS	450058	450199	.	-	1	ID=Thupl.29381249s0005.1.v3.1.CDS.3;Parent=Thupl.29381249s0005.1.v3.1
29381249	JGI_gene	three_prime_UTR	449642	449734	.	-	.	ID=Thupl.29381249s0005.1.v3.1.three_prime_UTR.1;Parent=Thupl.29381249s0005.1.v3.1
29381249	JGI_gene	CDS	449735	449740	.	-	0	ID=Thupl.29381249s0005.1.v3.1.CDS.4;Parent=Thupl.29381249s0005.1.v3.1
29381249	JGI_gene	gene	798443	1075352	.	+	.	ID=Thupl.29381249s0006.v3.1;Name=Thupl.29381249s0006
29381249	JGI_gene	mRNA	798443	1075352	.	+	.	ID=Thupl.29381249s0006.1.v3.1;Name=Thupl.29381249s0006.1;longest=1;Parent=Thupl.29381249s0006.v3.1
29381249	JGI_gene	five_prime_UTR	798443	798617	.	+	.	ID=Thupl.29381249s0006.1.v3.1.five_prime_UTR.1;Parent=Thupl.29381249s0006.1.v3.1
29381249	JGI_gene	CDS	798618	798733	.	+	0	ID=Thupl.29381249s0006.1.v3.1.CDS.1;Parent=Thupl.29381249s0006.1.v3.1
29381249	JGI_gene	CDS	883868	884006	.	+	1	ID=Thupl.29381249s0006.1.v3.1.CDS.2;Parent=Thupl.29381249s0006.1.v3.1
29381249	JGI_gene	CDS	958205	958298	.	+	0	ID=Thupl.29381249s0006.1.v3.1.CDS.3;Parent=Thupl.29381249s0006.1.v3.1
29381249	JGI_gene	CDS	958560	958675	.	+	2	ID=Thupl.29381249s0006.1.v3.1.CDS.4;Parent=Thupl.29381249s0006.1.v3.1
29381249	JGI_gene	CDS	959835	959943	.	+	0	ID=Thupl.29381249s0006.1.v3.1.CDS.5;Parent=Thupl.29381249s0006.1.v3.1
29381249	JGI_gene	CDS	1064525	1064593	.	+	2	ID=Thupl.29381249s0006.1.v3.1.CDS.6;Parent=Thupl.29381249s0006.1.v3.1
29381249	JGI_gene	CDS	1073839	1073910	.	+	2	ID=Thupl.29381249s0006.1.v3.1.CDS.7;Parent=Thupl.29381249s0006.1.v3.1
29381249	JGI_gene	CDS	1074295	1074342	.	+	2	ID=Thupl.29381249s0006.1.v3.1.CDS.8;Parent=Thupl.29381249s0006.1.v3.1
29381249	JGI_gene	CDS	1074495	1074712	.	+	2	ID=Thupl.29381249s0006.1.v3.1.CDS.9;Parent=Thupl.29381249s0006.1.v3.1
29381249	JGI_gene	three_prime_UTR	1074713	1075352	.	+	.	ID=Thupl.29381249s0006.1.v3.1.three_prime_UTR.1;Parent=Thupl.29381249s0006.1.v3.1
29381250	JGI_gene	gene	37553	39586	.	+	.	ID=Thupl.29381250s0001.v3.1;Name=Thupl.29381250s0001
29381250	JGI_gene	mRNA	37553	39586	.	+	.	ID=Thupl.29381250s0001.1.v3.1;Name=Thupl.29381250s0001.1;longest=1;Parent=Thupl.29381250s0001.v3.1
29381250	JGI_gene	CDS	37553	39586	.	+	0	ID=Thupl.29381250s0001.1.v3.1.CDS.1;Parent=Thupl.29381250s0001.1.v3.1
29381250	JGI_gene	gene	301221	304097	.	-	.	ID=Thupl.29381250s0002.v3.1;Name=Thupl.29381250s0002
29381250	JGI_gene	mRNA	301221	304097	.	-	.	ID=Thupl.29381250s0002.1.v3.1;Name=Thupl.29381250s0002.1;longest=1;Parent=Thupl.29381250s0002.v3.1
29381250	JGI_gene	CDS	304058	304097	.	-	0	ID=Thupl.29381250s0002.1.v3.1.CDS.1;Parent=Thupl.29381250s0002.1.v3.1
29381250	JGI_gene	CDS	303223	303662	.	-	2	ID=Thupl.29381250s0002.1.v3.1.CDS.2;Parent=Thupl.29381250s0002.1.v3.1
29381250	JGI_gene	CDS	302394	303081	.	-	0	ID=Thupl.29381250s0002.1.v3.1.CDS.3;Parent=Thupl.29381250s0002.1.v3.1
29381250	JGI_gene	three_prime_UTR	301221	301387	.	-	.	ID=Thupl.29381250s0002.1.v3.1.three_prime_UTR.1;Parent=Thupl.29381250s0002.1.v3.1
29381250	JGI_gene	CDS	301388	302283	.	-	2	ID=Thupl.29381250s0002.1.v3.1.CDS.4;Parent=Thupl.29381250s0002.1.v3.1
29381250	JGI_gene	gene	631653	717958	.	+	.	ID=Thupl.29381250s0003.v3.1;Name=Thupl.29381250s0003
29381250	JGI_gene	mRNA	631653	717958	.	+	.	ID=Thupl.29381250s0003.1.v3.1;Name=Thupl.29381250s0003.1;longest=1;Parent=Thupl.29381250s0003.v3.1
29381250	JGI_gene	CDS	631653	631698	.	+	0	ID=Thupl.29381250s0003.1.v3.1.CDS.1;Parent=Thupl.29381250s0003.1.v3.1
29381250	JGI_gene	CDS	631756	633461	.	+	2	ID=Thupl.29381250s0003.1.v3.1.CDS.2;Parent=Thupl.29381250s0003.1.v3.1
29381250	JGI_gene	CDS	717347	717958	.	+	0	ID=Thupl.29381250s0003.1.v3.1.CDS.3;Parent=Thupl.29381250s0003.1.v3.1
29381251	JGI_gene	gene	16000	57636	.	+	.	ID=Thupl.29381251s0001.v3.1;Name=Thupl.29381251s0001
29381251	JGI_gene	mRNA	16000	57636	.	+	.	ID=Thupl.29381251s0001.1.v3.1;Name=Thupl.29381251s0001.1;longest=1;Parent=Thupl.29381251s0001.v3.1
29381251	JGI_gene	CDS	16000	16412	.	+	0	ID=Thupl.29381251s0001.1.v3.1.CDS.1;Parent=Thupl.29381251s0001.1.v3.1
29381251	JGI_gene	CDS	19608	19743	.	+	1	ID=Thupl.29381251s0001.1.v3.1.CDS.2;Parent=Thupl.29381251s0001.1.v3.1
29381251	JGI_gene	CDS	35713	35954	.	+	0	ID=Thupl.29381251s0001.1.v3.1.CDS.3;Parent=Thupl.29381251s0001.1.v3.1
29381251	JGI_gene	CDS	36119	36346	.	+	1	ID=Thupl.29381251s0001.1.v3.1.CDS.4;Parent=Thupl.29381251s0001.1.v3.1
29381251	JGI_gene	CDS	36899	37043	.	+	1	ID=Thupl.29381251s0001.1.v3.1.CDS.5;Parent=Thupl.29381251s0001.1.v3.1
29381251	JGI_gene	CDS	37175	37245	.	+	0	ID=Thupl.29381251s0001.1.v3.1.CDS.6;Parent=Thupl.29381251s0001.1.v3.1
29381251	JGI_gene	CDS	37363	37462	.	+	1	ID=Thupl.29381251s0001.1.v3.1.CDS.7;Parent=Thupl.29381251s0001.1.v3.1
29381251	JGI_gene	CDS	37603	37660	.	+	0	ID=Thupl.29381251s0001.1.v3.1.CDS.8;Parent=Thupl.29381251s0001.1.v3.1
29381251	JGI_gene	CDS	56852	56923	.	+	2	ID=Thupl.29381251s0001.1.v3.1.CDS.9;Parent=Thupl.29381251s0001.1.v3.1
29381251	JGI_gene	CDS	57028	57290	.	+	2	ID=Thupl.29381251s0001.1.v3.1.CDS.10;Parent=Thupl.29381251s0001.1.v3.1
29381251	JGI_gene	three_prime_UTR	57291	57636	.	+	.	ID=Thupl.29381251s0001.1.v3.1.three_prime_UTR.1;Parent=Thupl.29381251s0001.1.v3.1
29381251	JGI_gene	gene	232604	271880	.	+	.	ID=Thupl.29381251s0002.v3.1;Name=Thupl.29381251s0002
29381251	JGI_gene	mRNA	232604	271880	.	+	.	ID=Thupl.29381251s0002.1.v3.1;Name=Thupl.29381251s0002.1;longest=1;Parent=Thupl.29381251s0002.v3.1
29381251	JGI_gene	five_prime_UTR	232604	232817	.	+	.	ID=Thupl.29381251s0002.1.v3.1.five_prime_UTR.1;Parent=Thupl.29381251s0002.1.v3.1
29381251	JGI_gene	five_prime_UTR	233411	233903	.	+	.	ID=Thupl.29381251s0002.1.v3.1.five_prime_UTR.2;Parent=Thupl.29381251s0002.1.v3.1
29381251	JGI_gene	CDS	233904	233932	.	+	0	ID=Thupl.29381251s0002.1.v3.1.CDS.1;Parent=Thupl.29381251s0002.1.v3.1
29381251	JGI_gene	CDS	238089	238166	.	+	1	ID=Thupl.29381251s0002.1.v3.1.CDS.2;Parent=Thupl.29381251s0002.1.v3.1
29381251	JGI_gene	CDS	256193	259262	.	+	1	ID=Thupl.29381251s0002.1.v3.1.CDS.3;Parent=Thupl.29381251s0002.1.v3.1
29381251	JGI_gene	CDS	259726	262276	.	+	0	ID=Thupl.29381251s0002.1.v3.1.CDS.4;Parent=Thupl.29381251s0002.1.v3.1
29381251	JGI_gene	CDS	263611	264065	.	+	2	ID=Thupl.29381251s0002.1.v3.1.CDS.5;Parent=Thupl.29381251s0002.1.v3.1
29381251	JGI_gene	CDS	270582	270698	.	+	0	ID=Thupl.29381251s0002.1.v3.1.CDS.6;Parent=Thupl.29381251s0002.1.v3.1
29381251	JGI_gene	CDS	270926	271066	.	+	0	ID=Thupl.29381251s0002.1.v3.1.CDS.7;Parent=Thupl.29381251s0002.1.v3.1
29381251	JGI_gene	three_prime_UTR	271067	271880	.	+	.	ID=Thupl.29381251s0002.1.v3.1.three_prime_UTR.1;Parent=Thupl.29381251s0002.1.v3.1
29381251	JGI_gene	gene	410692	411535	.	+	.	ID=Thupl.29381251s0003.v3.1;Name=Thupl.29381251s0003
29381251	JGI_gene	mRNA	410692	411535	.	+	.	ID=Thupl.29381251s0003.1.v3.1;Name=Thupl.29381251s0003.1;longest=1;Parent=Thupl.29381251s0003.v3.1
29381251	JGI_gene	five_prime_UTR	410692	410949	.	+	.	ID=Thupl.29381251s0003.1.v3.1.five_prime_UTR.1;Parent=Thupl.29381251s0003.1.v3.1
29381251	JGI_gene	CDS	410950	411300	.	+	0	ID=Thupl.29381251s0003.1.v3.1.CDS.1;Parent=Thupl.29381251s0003.1.v3.1
29381251	JGI_gene	three_prime_UTR	411301	411535	.	+	.	ID=Thupl.29381251s0003.1.v3.1.three_prime_UTR.1;Parent=Thupl.29381251s0003.1.v3.1
29381252	JGI_gene	gene	399851	401484	.	-	.	ID=Thupl.29381252s0001.v3.1;Name=Thupl.29381252s0001
29381252	JGI_gene	mRNA	399851	401484	.	-	.	ID=Thupl.29381252s0001.1.v3.1;Name=Thupl.29381252s0001.1;longest=1;Parent=Thupl.29381252s0001.v3.1
29381252	JGI_gene	CDS	400640	401224	.	-	0	ID=Thupl.29381252s0001.1.v3.1.CDS.1;Parent=Thupl.29381252s0001.1.v3.1
29381252	JGI_gene	five_prime_UTR	401225	401484	.	-	.	ID=Thupl.29381252s0001.1.v3.1.five_prime_UTR.1;Parent=Thupl.29381252s0001.1.v3.1
29381252	JGI_gene	three_prime_UTR	399851	399970	.	-	.	ID=Thupl.29381252s0001.1.v3.1.three_prime_UTR.1;Parent=Thupl.29381252s0001.1.v3.1
29381252	JGI_gene	CDS	399971	400411	.	-	0	ID=Thupl.29381252s0001.1.v3.1.CDS.2;Parent=Thupl.29381252s0001.1.v3.1
29381254	JGI_gene	gene	169179	187031	.	+	.	ID=Thupl.29381254s0001.v3.1;Name=Thupl.29381254s0001
29381254	JGI_gene	mRNA	169179	187031	.	+	.	ID=Thupl.29381254s0001.1.v3.1;Name=Thupl.29381254s0001.1;longest=1;Parent=Thupl.29381254s0001.v3.1
29381254	JGI_gene	CDS	169179	169258	.	+	0	ID=Thupl.29381254s0001.1.v3.1.CDS.1;Parent=Thupl.29381254s0001.1.v3.1
29381254	JGI_gene	CDS	186893	187031	.	+	1	ID=Thupl.29381254s0001.1.v3.1.CDS.2;Parent=Thupl.29381254s0001.1.v3.1
29381254	JGI_gene	gene	373367	376211	.	+	.	ID=Thupl.29381254s0002.v3.1;Name=Thupl.29381254s0002
29381254	JGI_gene	mRNA	373367	376211	.	+	.	ID=Thupl.29381254s0002.1.v3.1;Name=Thupl.29381254s0002.1;longest=1;Parent=Thupl.29381254s0002.v3.1
29381254	JGI_gene	five_prime_UTR	373367	373765	.	+	.	ID=Thupl.29381254s0002.1.v3.1.five_prime_UTR.1;Parent=Thupl.29381254s0002.1.v3.1
29381254	JGI_gene	CDS	373766	373825	.	+	0	ID=Thupl.29381254s0002.1.v3.1.CDS.1;Parent=Thupl.29381254s0002.1.v3.1
29381254	JGI_gene	CDS	373947	374167	.	+	0	ID=Thupl.29381254s0002.1.v3.1.CDS.2;Parent=Thupl.29381254s0002.1.v3.1
29381254	JGI_gene	CDS	375298	375530	.	+	1	ID=Thupl.29381254s0002.1.v3.1.CDS.3;Parent=Thupl.29381254s0002.1.v3.1
29381254	JGI_gene	CDS	375705	375924	.	+	2	ID=Thupl.29381254s0002.1.v3.1.CDS.4;Parent=Thupl.29381254s0002.1.v3.1
29381254	JGI_gene	CDS	376023	376152	.	+	1	ID=Thupl.29381254s0002.1.v3.1.CDS.5;Parent=Thupl.29381254s0002.1.v3.1
29381254	JGI_gene	three_prime_UTR	376153	376211	.	+	.	ID=Thupl.29381254s0002.1.v3.1.three_prime_UTR.1;Parent=Thupl.29381254s0002.1.v3.1
29381254	JGI_gene	gene	377143	380270	.	+	.	ID=Thupl.29381254s0003.v3.1;Name=Thupl.29381254s0003
29381254	JGI_gene	mRNA	377143	380270	.	+	.	ID=Thupl.29381254s0003.1.v3.1;Name=Thupl.29381254s0003.1;longest=1;Parent=Thupl.29381254s0003.v3.1
29381254	JGI_gene	five_prime_UTR	377143	377151	.	+	.	ID=Thupl.29381254s0003.1.v3.1.five_prime_UTR.1;Parent=Thupl.29381254s0003.1.v3.1
29381254	JGI_gene	CDS	377152	377253	.	+	0	ID=Thupl.29381254s0003.1.v3.1.CDS.1;Parent=Thupl.29381254s0003.1.v3.1
29381254	JGI_gene	CDS	378012	378218	.	+	0	ID=Thupl.29381254s0003.1.v3.1.CDS.2;Parent=Thupl.29381254s0003.1.v3.1
29381254	JGI_gene	CDS	378310	378420	.	+	0	ID=Thupl.29381254s0003.1.v3.1.CDS.3;Parent=Thupl.29381254s0003.1.v3.1
29381254	JGI_gene	CDS	378548	378721	.	+	0	ID=Thupl.29381254s0003.1.v3.1.CDS.4;Parent=Thupl.29381254s0003.1.v3.1
29381254	JGI_gene	CDS	379701	379892	.	+	0	ID=Thupl.29381254s0003.1.v3.1.CDS.5;Parent=Thupl.29381254s0003.1.v3.1
29381254	JGI_gene	three_prime_UTR	379893	380270	.	+	.	ID=Thupl.29381254s0003.1.v3.1.three_prime_UTR.1;Parent=Thupl.29381254s0003.1.v3.1
29381254	JGI_gene	gene	662864	666353	.	+	.	ID=Thupl.29381254s0004.v3.1;Name=Thupl.29381254s0004
29381254	JGI_gene	mRNA	662864	666353	.	+	.	ID=Thupl.29381254s0004.1.v3.1;Name=Thupl.29381254s0004.1;longest=1;Parent=Thupl.29381254s0004.v3.1
29381254	JGI_gene	five_prime_UTR	662864	662876	.	+	.	ID=Thupl.29381254s0004.1.v3.1.five_prime_UTR.1;Parent=Thupl.29381254s0004.1.v3.1
29381254	JGI_gene	CDS	662877	662937	.	+	0	ID=Thupl.29381254s0004.1.v3.1.CDS.1;Parent=Thupl.29381254s0004.1.v3.1
29381254	JGI_gene	CDS	663045	663161	.	+	2	ID=Thupl.29381254s0004.1.v3.1.CDS.2;Parent=Thupl.29381254s0004.1.v3.1
29381254	JGI_gene	CDS	666054	666115	.	+	2	ID=Thupl.29381254s0004.1.v3.1.CDS.3;Parent=Thupl.29381254s0004.1.v3.1
29381254	JGI_gene	three_prime_UTR	666116	666353	.	+	.	ID=Thupl.29381254s0004.1.v3.1.three_prime_UTR.1;Parent=Thupl.29381254s0004.1.v3.1
29381254	JGI_gene	gene	666354	666872	.	+	.	ID=Thupl.29381254s0005.v3.1;Name=Thupl.29381254s0005
29381254	JGI_gene	mRNA	666354	666872	.	+	.	ID=Thupl.29381254s0005.1.v3.1;Name=Thupl.29381254s0005.1;longest=1;Parent=Thupl.29381254s0005.v3.1
29381254	JGI_gene	five_prime_UTR	666354	666591	.	+	.	ID=Thupl.29381254s0005.1.v3.1.five_prime_UTR.1;Parent=Thupl.29381254s0005.1.v3.1
29381254	JGI_gene	CDS	666592	666729	.	+	0	ID=Thupl.29381254s0005.1.v3.1.CDS.1;Parent=Thupl.29381254s0005.1.v3.1
29381254	JGI_gene	three_prime_UTR	666730	666872	.	+	.	ID=Thupl.29381254s0005.1.v3.1.three_prime_UTR.1;Parent=Thupl.29381254s0005.1.v3.1
29381254	JGI_gene	gene	701222	702941	.	-	.	ID=Thupl.29381254s0006.v3.1;Name=Thupl.29381254s0006
29381254	JGI_gene	mRNA	701222	702941	.	-	.	ID=Thupl.29381254s0006.1.v3.1;Name=Thupl.29381254s0006.1;longest=1;Parent=Thupl.29381254s0006.v3.1
29381254	JGI_gene	CDS	702515	702772	.	-	0	ID=Thupl.29381254s0006.1.v3.1.CDS.1;Parent=Thupl.29381254s0006.1.v3.1
29381254	JGI_gene	five_prime_UTR	702773	702941	.	-	.	ID=Thupl.29381254s0006.1.v3.1.five_prime_UTR.1;Parent=Thupl.29381254s0006.1.v3.1
29381254	JGI_gene	three_prime_UTR	701222	702014	.	-	.	ID=Thupl.29381254s0006.1.v3.1.three_prime_UTR.1;Parent=Thupl.29381254s0006.1.v3.1
29381254	JGI_gene	CDS	702015	702020	.	-	0	ID=Thupl.29381254s0006.1.v3.1.CDS.2;Parent=Thupl.29381254s0006.1.v3.1
29381254	JGI_gene	gene	824602	829545	.	+	.	ID=Thupl.29381254s0007.v3.1;Name=Thupl.29381254s0007
29381254	JGI_gene	mRNA	824602	829545	.	+	.	ID=Thupl.29381254s0007.1.v3.1;Name=Thupl.29381254s0007.1;longest=1;Parent=Thupl.29381254s0007.v3.1
29381254	JGI_gene	CDS	824602	824701	.	+	0	ID=Thupl.29381254s0007.1.v3.1.CDS.1;Parent=Thupl.29381254s0007.1.v3.1
29381254	JGI_gene	CDS	824805	824937	.	+	2	ID=Thupl.29381254s0007.1.v3.1.CDS.2;Parent=Thupl.29381254s0007.1.v3.1
29381254	JGI_gene	CDS	825026	825097	.	+	1	ID=Thupl.29381254s0007.1.v3.1.CDS.3;Parent=Thupl.29381254s0007.1.v3.1
29381254	JGI_gene	CDS	826374	826517	.	+	1	ID=Thupl.29381254s0007.1.v3.1.CDS.4;Parent=Thupl.29381254s0007.1.v3.1
29381254	JGI_gene	CDS	826714	826785	.	+	1	ID=Thupl.29381254s0007.1.v3.1.CDS.5;Parent=Thupl.29381254s0007.1.v3.1
29381254	JGI_gene	CDS	826883	826954	.	+	1	ID=Thupl.29381254s0007.1.v3.1.CDS.6;Parent=Thupl.29381254s0007.1.v3.1
29381254	JGI_gene	CDS	829476	829545	.	+	1	ID=Thupl.29381254s0007.1.v3.1.CDS.7;Parent=Thupl.29381254s0007.1.v3.1
29381254	JGI_gene	gene	1687917	1688315	.	+	.	ID=Thupl.29381254s0008.v3.1;Name=Thupl.29381254s0008
29381254	JGI_gene	mRNA	1687917	1688315	.	+	.	ID=Thupl.29381254s0008.1.v3.1;Name=Thupl.29381254s0008.1;longest=1;Parent=Thupl.29381254s0008.v3.1
29381254	JGI_gene	CDS	1687917	1688315	.	+	0	ID=Thupl.29381254s0008.1.v3.1.CDS.1;Parent=Thupl.29381254s0008.1.v3.1
29381255	JGI_gene	gene	96273	99337	.	+	.	ID=Thupl.29381255s0001.v3.1;Name=Thupl.29381255s0001
29381255	JGI_gene	mRNA	96273	99337	.	+	.	ID=Thupl.29381255s0001.1.v3.1;Name=Thupl.29381255s0001.1;longest=1;Parent=Thupl.29381255s0001.v3.1
29381255	JGI_gene	five_prime_UTR	96273	96314	.	+	.	ID=Thupl.29381255s0001.1.v3.1.five_prime_UTR.1;Parent=Thupl.29381255s0001.1.v3.1
29381255	JGI_gene	CDS	96315	98841	.	+	0	ID=Thupl.29381255s0001.1.v3.1.CDS.1;Parent=Thupl.29381255s0001.1.v3.1
29381255	JGI_gene	CDS	98939	99255	.	+	2	ID=Thupl.29381255s0001.1.v3.1.CDS.2;Parent=Thupl.29381255s0001.1.v3.1
29381255	JGI_gene	three_prime_UTR	99256	99337	.	+	.	ID=Thupl.29381255s0001.1.v3.1.three_prime_UTR.1;Parent=Thupl.29381255s0001.1.v3.1
29381256	JGI_gene	gene	259978	269416	.	-	.	ID=Thupl.29381256s0001.v3.1;Name=Thupl.29381256s0001
29381256	JGI_gene	mRNA	259978	269416	.	-	.	ID=Thupl.29381256s0001.1.v3.1;Name=Thupl.29381256s0001.1;longest=1;Parent=Thupl.29381256s0001.v3.1
29381256	JGI_gene	CDS	268173	268392	.	-	0	ID=Thupl.29381256s0001.1.v3.1.CDS.1;Parent=Thupl.29381256s0001.1.v3.1
29381256	JGI_gene	five_prime_UTR	268393	269416	.	-	.	ID=Thupl.29381256s0001.1.v3.1.five_prime_UTR.1;Parent=Thupl.29381256s0001.1.v3.1
29381256	JGI_gene	CDS	268005	268088	.	-	2	ID=Thupl.29381256s0001.1.v3.1.CDS.2;Parent=Thupl.29381256s0001.1.v3.1
29381256	JGI_gene	CDS	267471	267893	.	-	2	ID=Thupl.29381256s0001.1.v3.1.CDS.3;Parent=Thupl.29381256s0001.1.v3.1
29381256	JGI_gene	CDS	267247	267361	.	-	2	ID=Thupl.29381256s0001.1.v3.1.CDS.4;Parent=Thupl.29381256s0001.1.v3.1
29381256	JGI_gene	CDS	266990	267126	.	-	1	ID=Thupl.29381256s0001.1.v3.1.CDS.5;Parent=Thupl.29381256s0001.1.v3.1
29381256	JGI_gene	CDS	266203	266311	.	-	2	ID=Thupl.29381256s0001.1.v3.1.CDS.6;Parent=Thupl.29381256s0001.1.v3.1
29381256	JGI_gene	CDS	264606	264675	.	-	1	ID=Thupl.29381256s0001.1.v3.1.CDS.7;Parent=Thupl.29381256s0001.1.v3.1
29381256	JGI_gene	CDS	264366	264473	.	-	0	ID=Thupl.29381256s0001.1.v3.1.CDS.8;Parent=Thupl.29381256s0001.1.v3.1
29381256	JGI_gene	CDS	263253	264097	.	-	0	ID=Thupl.29381256s0001.1.v3.1.CDS.9;Parent=Thupl.29381256s0001.1.v3.1
29381256	JGI_gene	CDS	261025	261148	.	-	1	ID=Thupl.29381256s0001.1.v3.1.CDS.10;Parent=Thupl.29381256s0001.1.v3.1
29381256	JGI_gene	three_prime_UTR	259978	260728	.	-	.	ID=Thupl.29381256s0001.1.v3.1.three_prime_UTR.1;Parent=Thupl.29381256s0001.1.v3.1
29381256	JGI_gene	CDS	260729	260854	.	-	0	ID=Thupl.29381256s0001.1.v3.1.CDS.11;Parent=Thupl.29381256s0001.1.v3.1
29381257	JGI_gene	gene	205487	331066	.	+	.	ID=Thupl.29381257s0001.v3.1;Name=Thupl.29381257s0001
29381257	JGI_gene	mRNA	205487	331066	.	+	.	ID=Thupl.29381257s0001.1.v3.1;Name=Thupl.29381257s0001.1;longest=1;Parent=Thupl.29381257s0001.v3.1
29381257	JGI_gene	five_prime_UTR	205487	205730	.	+	.	ID=Thupl.29381257s0001.1.v3.1.five_prime_UTR.1;Parent=Thupl.29381257s0001.1.v3.1
29381257	JGI_gene	CDS	205731	205878	.	+	0	ID=Thupl.29381257s0001.1.v3.1.CDS.1;Parent=Thupl.29381257s0001.1.v3.1
29381257	JGI_gene	CDS	211896	212058	.	+	2	ID=Thupl.29381257s0001.1.v3.1.CDS.2;Parent=Thupl.29381257s0001.1.v3.1
29381257	JGI_gene	CDS	223698	223881	.	+	1	ID=Thupl.29381257s0001.1.v3.1.CDS.3;Parent=Thupl.29381257s0001.1.v3.1
29381257	JGI_gene	CDS	252249	252296	.	+	0	ID=Thupl.29381257s0001.1.v3.1.CDS.4;Parent=Thupl.29381257s0001.1.v3.1
29381257	JGI_gene	CDS	265261	265357	.	+	0	ID=Thupl.29381257s0001.1.v3.1.CDS.5;Parent=Thupl.29381257s0001.1.v3.1
29381257	JGI_gene	CDS	313867	314027	.	+	2	ID=Thupl.29381257s0001.1.v3.1.CDS.6;Parent=Thupl.29381257s0001.1.v3.1
29381257	JGI_gene	CDS	328422	328487	.	+	0	ID=Thupl.29381257s0001.1.v3.1.CDS.7;Parent=Thupl.29381257s0001.1.v3.1
29381257	JGI_gene	CDS	328773	328823	.	+	0	ID=Thupl.29381257s0001.1.v3.1.CDS.8;Parent=Thupl.29381257s0001.1.v3.1
29381257	JGI_gene	CDS	328902	329006	.	+	0	ID=Thupl.29381257s0001.1.v3.1.CDS.9;Parent=Thupl.29381257s0001.1.v3.1
29381257	JGI_gene	CDS	329088	329153	.	+	0	ID=Thupl.29381257s0001.1.v3.1.CDS.10;Parent=Thupl.29381257s0001.1.v3.1
29381257	JGI_gene	three_prime_UTR	329154	331066	.	+	.	ID=Thupl.29381257s0001.1.v3.1.three_prime_UTR.1;Parent=Thupl.29381257s0001.1.v3.1
29381257	JGI_gene	gene	1236336	1242801	.	+	.	ID=Thupl.29381257s0002.v3.1;Name=Thupl.29381257s0002
29381257	JGI_gene	mRNA	1236336	1242801	.	+	.	ID=Thupl.29381257s0002.1.v3.1;Name=Thupl.29381257s0002.1;longest=1;Parent=Thupl.29381257s0002.v3.1
29381257	JGI_gene	five_prime_UTR	1236336	1236446	.	+	.	ID=Thupl.29381257s0002.1.v3.1.five_prime_UTR.1;Parent=Thupl.29381257s0002.1.v3.1
29381257	JGI_gene	CDS	1236447	1239312	.	+	0	ID=Thupl.29381257s0002.1.v3.1.CDS.1;Parent=Thupl.29381257s0002.1.v3.1
29381257	JGI_gene	CDS	1241183	1241670	.	+	2	ID=Thupl.29381257s0002.1.v3.1.CDS.2;Parent=Thupl.29381257s0002.1.v3.1
29381257	JGI_gene	three_prime_UTR	1241671	1242801	.	+	.	ID=Thupl.29381257s0002.1.v3.1.three_prime_UTR.1;Parent=Thupl.29381257s0002.1.v3.1
29381257	JGI_gene	gene	1566766	1599295	.	-	.	ID=Thupl.29381257s0003.v3.1;Name=Thupl.29381257s0003
29381257	JGI_gene	mRNA	1566766	1599295	.	-	.	ID=Thupl.29381257s0003.1.v3.1;Name=Thupl.29381257s0003.1;longest=1;Parent=Thupl.29381257s0003.v3.1
29381257	JGI_gene	CDS	1598523	1599068	.	-	0	ID=Thupl.29381257s0003.1.v3.1.CDS.1;Parent=Thupl.29381257s0003.1.v3.1
29381257	JGI_gene	five_prime_UTR	1599069	1599295	.	-	.	ID=Thupl.29381257s0003.1.v3.1.five_prime_UTR.1;Parent=Thupl.29381257s0003.1.v3.1
29381257	JGI_gene	CDS	1584586	1584741	.	-	0	ID=Thupl.29381257s0003.1.v3.1.CDS.2;Parent=Thupl.29381257s0003.1.v3.1
29381257	JGI_gene	three_prime_UTR	1566766	1567102	.	-	.	ID=Thupl.29381257s0003.1.v3.1.three_prime_UTR.1;Parent=Thupl.29381257s0003.1.v3.1
29381257	JGI_gene	CDS	1567103	1567477	.	-	0	ID=Thupl.29381257s0003.1.v3.1.CDS.3;Parent=Thupl.29381257s0003.1.v3.1
29381257	JGI_gene	gene	1703818	1783365	.	-	.	ID=Thupl.29381257s0004.v3.1;Name=Thupl.29381257s0004
29381257	JGI_gene	mRNA	1703818	1783365	.	-	.	ID=Thupl.29381257s0004.1.v3.1;Name=Thupl.29381257s0004.1;longest=1;Parent=Thupl.29381257s0004.v3.1
29381257	JGI_gene	CDS	1783308	1783341	.	-	0	ID=Thupl.29381257s0004.1.v3.1.CDS.1;Parent=Thupl.29381257s0004.1.v3.1
29381257	JGI_gene	five_prime_UTR	1783342	1783365	.	-	.	ID=Thupl.29381257s0004.1.v3.1.five_prime_UTR.1;Parent=Thupl.29381257s0004.1.v3.1
29381257	JGI_gene	CDS	1782449	1782517	.	-	2	ID=Thupl.29381257s0004.1.v3.1.CDS.2;Parent=Thupl.29381257s0004.1.v3.1
29381257	JGI_gene	CDS	1762686	1762841	.	-	2	ID=Thupl.29381257s0004.1.v3.1.CDS.3;Parent=Thupl.29381257s0004.1.v3.1
29381257	JGI_gene	CDS	1762377	1762500	.	-	2	ID=Thupl.29381257s0004.1.v3.1.CDS.4;Parent=Thupl.29381257s0004.1.v3.1
29381257	JGI_gene	CDS	1762231	1762275	.	-	1	ID=Thupl.29381257s0004.1.v3.1.CDS.5;Parent=Thupl.29381257s0004.1.v3.1
29381257	JGI_gene	CDS	1762026	1762111	.	-	1	ID=Thupl.29381257s0004.1.v3.1.CDS.6;Parent=Thupl.29381257s0004.1.v3.1
29381257	JGI_gene	CDS	1741301	1741353	.	-	2	ID=Thupl.29381257s0004.1.v3.1.CDS.7;Parent=Thupl.29381257s0004.1.v3.1
29381257	JGI_gene	CDS	1741127	1741186	.	-	0	ID=Thupl.29381257s0004.1.v3.1.CDS.8;Parent=Thupl.29381257s0004.1.v3.1
29381257	JGI_gene	CDS	1704906	1705007	.	-	0	ID=Thupl.29381257s0004.1.v3.1.CDS.9;Parent=Thupl.29381257s0004.1.v3.1
29381257	JGI_gene	CDS	1704620	1704739	.	-	0	ID=Thupl.29381257s0004.1.v3.1.CDS.10;Parent=Thupl.29381257s0004.1.v3.1
29381257	JGI_gene	three_prime_UTR	1703818	1704211	.	-	.	ID=Thupl.29381257s0004.1.v3.1.three_prime_UTR.1;Parent=Thupl.29381257s0004.1.v3.1
29381257	JGI_gene	CDS	1704212	1704460	.	-	0	ID=Thupl.29381257s0004.1.v3.1.CDS.11;Parent=Thupl.29381257s0004.1.v3.1
29381257	JGI_gene	gene	1722071	1726817	.	+	.	ID=Thupl.29381257s0005.v3.1;Name=Thupl.29381257s0005
29381257	JGI_gene	mRNA	1722071	1726817	.	+	.	ID=Thupl.29381257s0005.1.v3.1;Name=Thupl.29381257s0005.1;longest=1;Parent=Thupl.29381257s0005.v3.1
29381257	JGI_gene	CDS	1722071	1722110	.	+	0	ID=Thupl.29381257s0005.1.v3.1.CDS.1;Parent=Thupl.29381257s0005.1.v3.1
29381257	JGI_gene	CDS	1722791	1723275	.	+	2	ID=Thupl.29381257s0005.1.v3.1.CDS.2;Parent=Thupl.29381257s0005.1.v3.1
29381257	JGI_gene	CDS	1723452	1723683	.	+	0	ID=Thupl.29381257s0005.1.v3.1.CDS.3;Parent=Thupl.29381257s0005.1.v3.1
29381257	JGI_gene	CDS	1723774	1723926	.	+	2	ID=Thupl.29381257s0005.1.v3.1.CDS.4;Parent=Thupl.29381257s0005.1.v3.1
29381257	JGI_gene	CDS	1724027	1724124	.	+	2	ID=Thupl.29381257s0005.1.v3.1.CDS.5;Parent=Thupl.29381257s0005.1.v3.1
29381257	JGI_gene	CDS	1724164	1724424	.	+	0	ID=Thupl.29381257s0005.1.v3.1.CDS.6;Parent=Thupl.29381257s0005.1.v3.1
29381257	JGI_gene	CDS	1725775	1725792	.	+	0	ID=Thupl.29381257s0005.1.v3.1.CDS.7;Parent=Thupl.29381257s0005.1.v3.1
29381257	JGI_gene	CDS	1725822	1726166	.	+	0	ID=Thupl.29381257s0005.1.v3.1.CDS.8;Parent=Thupl.29381257s0005.1.v3.1
29381257	JGI_gene	CDS	1726293	1726817	.	+	0	ID=Thupl.29381257s0005.1.v3.1.CDS.9;Parent=Thupl.29381257s0005.1.v3.1
29381257	JGI_gene	gene	1976102	1978053	.	+	.	ID=Thupl.29381257s0006.v3.1;Name=Thupl.29381257s0006
29381257	JGI_gene	mRNA	1976102	1978053	.	+	.	ID=Thupl.29381257s0006.1.v3.1;Name=Thupl.29381257s0006.1;longest=1;Parent=Thupl.29381257s0006.v3.1
29381257	JGI_gene	five_prime_UTR	1976102	1976188	.	+	.	ID=Thupl.29381257s0006.1.v3.1.five_prime_UTR.1;Parent=Thupl.29381257s0006.1.v3.1
29381257	JGI_gene	CDS	1976189	1977907	.	+	0	ID=Thupl.29381257s0006.1.v3.1.CDS.1;Parent=Thupl.29381257s0006.1.v3.1
29381257	JGI_gene	three_prime_UTR	1977908	1978053	.	+	.	ID=Thupl.29381257s0006.1.v3.1.three_prime_UTR.1;Parent=Thupl.29381257s0006.1.v3.1
29381257	JGI_gene	gene	2013353	2057319	.	-	.	ID=Thupl.29381257s0007.v3.1;Name=Thupl.29381257s0007
29381257	JGI_gene	mRNA	2013353	2057319	.	-	.	ID=Thupl.29381257s0007.1.v3.1;Name=Thupl.29381257s0007.1;longest=1;Parent=Thupl.29381257s0007.v3.1
29381257	JGI_gene	CDS	2056563	2057133	.	-	0	ID=Thupl.29381257s0007.1.v3.1.CDS.1;Parent=Thupl.29381257s0007.1.v3.1
29381257	JGI_gene	five_prime_UTR	2057134	2057319	.	-	.	ID=Thupl.29381257s0007.1.v3.1.five_prime_UTR.1;Parent=Thupl.29381257s0007.1.v3.1
29381257	JGI_gene	CDS	2015938	2016062	.	-	2	ID=Thupl.29381257s0007.1.v3.1.CDS.2;Parent=Thupl.29381257s0007.1.v3.1
29381257	JGI_gene	three_prime_UTR	2013353	2014621	.	-	.	ID=Thupl.29381257s0007.1.v3.1.three_prime_UTR.1;Parent=Thupl.29381257s0007.1.v3.1
29381257	JGI_gene	CDS	2014622	2014942	.	-	0	ID=Thupl.29381257s0007.1.v3.1.CDS.3;Parent=Thupl.29381257s0007.1.v3.1
29381257	JGI_gene	gene	2167417	2169811	.	-	.	ID=Thupl.29381257s0008.v3.1;Name=Thupl.29381257s0008
29381257	JGI_gene	mRNA	2167417	2169811	.	-	.	ID=Thupl.29381257s0008.1.v3.1;Name=Thupl.29381257s0008.1;longest=1;Parent=Thupl.29381257s0008.v3.1
29381257	JGI_gene	three_prime_UTR	2167417	2167583	.	-	.	ID=Thupl.29381257s0008.1.v3.1.three_prime_UTR.1;Parent=Thupl.29381257s0008.1.v3.1
29381257	JGI_gene	CDS	2167584	2169344	.	-	0	ID=Thupl.29381257s0008.1.v3.1.CDS.1;Parent=Thupl.29381257s0008.1.v3.1
29381257	JGI_gene	five_prime_UTR	2169345	2169811	.	-	.	ID=Thupl.29381257s0008.1.v3.1.five_prime_UTR.1;Parent=Thupl.29381257s0008.1.v3.1
29381257	JGI_gene	gene	2457986	2486564	.	+	.	ID=Thupl.29381257s0009.v3.1;Name=Thupl.29381257s0009
29381257	JGI_gene	mRNA	2457986	2486564	.	+	.	ID=Thupl.29381257s0009.1.v3.1;Name=Thupl.29381257s0009.1;longest=1;Parent=Thupl.29381257s0009.v3.1
29381257	JGI_gene	five_prime_UTR	2457986	2458073	.	+	.	ID=Thupl.29381257s0009.1.v3.1.five_prime_UTR.1;Parent=Thupl.29381257s0009.1.v3.1
29381257	JGI_gene	CDS	2458074	2458306	.	+	0	ID=Thupl.29381257s0009.1.v3.1.CDS.1;Parent=Thupl.29381257s0009.1.v3.1
29381257	JGI_gene	CDS	2459065	2459392	.	+	1	ID=Thupl.29381257s0009.1.v3.1.CDS.2;Parent=Thupl.29381257s0009.1.v3.1
29381257	JGI_gene	CDS	2459572	2459721	.	+	0	ID=Thupl.29381257s0009.1.v3.1.CDS.3;Parent=Thupl.29381257s0009.1.v3.1
29381257	JGI_gene	CDS	2460545	2460796	.	+	0	ID=Thupl.29381257s0009.1.v3.1.CDS.4;Parent=Thupl.29381257s0009.1.v3.1
29381257	JGI_gene	CDS	2460893	2460979	.	+	0	ID=Thupl.29381257s0009.1.v3.1.CDS.5;Parent=Thupl.29381257s0009.1.v3.1
29381257	JGI_gene	CDS	2461120	2461198	.	+	0	ID=Thupl.29381257s0009.1.v3.1.CDS.6;Parent=Thupl.29381257s0009.1.v3.1
29381257	JGI_gene	CDS	2461301	2461407	.	+	2	ID=Thupl.29381257s0009.1.v3.1.CDS.7;Parent=Thupl.29381257s0009.1.v3.1
29381257	JGI_gene	CDS	2485993	2486114	.	+	0	ID=Thupl.29381257s0009.1.v3.1.CDS.8;Parent=Thupl.29381257s0009.1.v3.1
29381257	JGI_gene	CDS	2486293	2486383	.	+	1	ID=Thupl.29381257s0009.1.v3.1.CDS.9;Parent=Thupl.29381257s0009.1.v3.1
29381257	JGI_gene	three_prime_UTR	2486384	2486564	.	+	.	ID=Thupl.29381257s0009.1.v3.1.three_prime_UTR.1;Parent=Thupl.29381257s0009.1.v3.1
29381257	JGI_gene	gene	2509083	2510084	.	+	.	ID=Thupl.29381257s0010.v3.1;Name=Thupl.29381257s0010
29381257	JGI_gene	mRNA	2509083	2510084	.	+	.	ID=Thupl.29381257s0010.1.v3.1;Name=Thupl.29381257s0010.1;longest=1;Parent=Thupl.29381257s0010.v3.1
29381257	JGI_gene	five_prime_UTR	2509083	2509193	.	+	.	ID=Thupl.29381257s0010.1.v3.1.five_prime_UTR.1;Parent=Thupl.29381257s0010.1.v3.1
29381257	JGI_gene	CDS	2509194	2509243	.	+	0	ID=Thupl.29381257s0010.1.v3.1.CDS.1;Parent=Thupl.29381257s0010.1.v3.1
29381257	JGI_gene	CDS	2509571	2509622	.	+	1	ID=Thupl.29381257s0010.1.v3.1.CDS.2;Parent=Thupl.29381257s0010.1.v3.1
29381257	JGI_gene	three_prime_UTR	2509623	2509657	.	+	.	ID=Thupl.29381257s0010.1.v3.1.three_prime_UTR.1;Parent=Thupl.29381257s0010.1.v3.1
29381257	JGI_gene	three_prime_UTR	2510026	2510084	.	+	.	ID=Thupl.29381257s0010.1.v3.1.three_prime_UTR.2;Parent=Thupl.29381257s0010.1.v3.1
29381257	JGI_gene	gene	2514254	2514433	.	+	.	ID=Thupl.29381257s0011.v3.1;Name=Thupl.29381257s0011
29381257	JGI_gene	mRNA	2514254	2514433	.	+	.	ID=Thupl.29381257s0011.1.v3.1;Name=Thupl.29381257s0011.1;longest=1;Parent=Thupl.29381257s0011.v3.1
29381257	JGI_gene	CDS	2514254	2514433	.	+	0	ID=Thupl.29381257s0011.1.v3.1.CDS.1;Parent=Thupl.29381257s0011.1.v3.1
29381257	JGI_gene	gene	2630406	2630645	.	+	.	ID=Thupl.29381257s0012.v3.1;Name=Thupl.29381257s0012
29381257	JGI_gene	mRNA	2630406	2630645	.	+	.	ID=Thupl.29381257s0012.1.v3.1;Name=Thupl.29381257s0012.1;longest=1;Parent=Thupl.29381257s0012.v3.1
29381257	JGI_gene	CDS	2630406	2630645	.	+	0	ID=Thupl.29381257s0012.1.v3.1.CDS.1;Parent=Thupl.29381257s0012.1.v3.1
29381257	JGI_gene	gene	2726059	2728316	.	-	.	ID=Thupl.29381257s0013.v3.1;Name=Thupl.29381257s0013
29381257	JGI_gene	mRNA	2726059	2728316	.	-	.	ID=Thupl.29381257s0013.1.v3.1;Name=Thupl.29381257s0013.1;longest=1;Parent=Thupl.29381257s0013.v3.1
29381257	JGI_gene	three_prime_UTR	2726059	2726485	.	-	.	ID=Thupl.29381257s0013.1.v3.1.three_prime_UTR.1;Parent=Thupl.29381257s0013.1.v3.1
29381257	JGI_gene	CDS	2726486	2728219	.	-	0	ID=Thupl.29381257s0013.1.v3.1.CDS.1;Parent=Thupl.29381257s0013.1.v3.1
29381257	JGI_gene	five_prime_UTR	2728220	2728316	.	-	.	ID=Thupl.29381257s0013.1.v3.1.five_prime_UTR.1;Parent=Thupl.29381257s0013.1.v3.1
29381257	JGI_gene	gene	3802488	3804962	.	+	.	ID=Thupl.29381257s0014.v3.1;Name=Thupl.29381257s0014
29381257	JGI_gene	mRNA	3802488	3804962	.	+	.	ID=Thupl.29381257s0014.1.v3.1;Name=Thupl.29381257s0014.1;longest=1;Parent=Thupl.29381257s0014.v3.1
29381257	JGI_gene	five_prime_UTR	3802488	3802660	.	+	.	ID=Thupl.29381257s0014.1.v3.1.five_prime_UTR.1;Parent=Thupl.29381257s0014.1.v3.1
29381257	JGI_gene	CDS	3802661	3804529	.	+	0	ID=Thupl.29381257s0014.1.v3.1.CDS.1;Parent=Thupl.29381257s0014.1.v3.1
29381257	JGI_gene	three_prime_UTR	3804530	3804962	.	+	.	ID=Thupl.29381257s0014.1.v3.1.three_prime_UTR.1;Parent=Thupl.29381257s0014.1.v3.1
29381257	JGI_gene	gene	3947796	4216951	.	-	.	ID=Thupl.29381257s0015.v3.1;Name=Thupl.29381257s0015
29381257	JGI_gene	mRNA	3947796	4216951	.	-	.	ID=Thupl.29381257s0015.1.v3.1;Name=Thupl.29381257s0015.1;longest=1;Parent=Thupl.29381257s0015.v3.1
29381257	JGI_gene	CDS	4216529	4216834	.	-	0	ID=Thupl.29381257s0015.1.v3.1.CDS.1;Parent=Thupl.29381257s0015.1.v3.1
29381257	JGI_gene	five_prime_UTR	4216835	4216951	.	-	.	ID=Thupl.29381257s0015.1.v3.1.five_prime_UTR.1;Parent=Thupl.29381257s0015.1.v3.1
29381257	JGI_gene	CDS	4199923	4200131	.	-	0	ID=Thupl.29381257s0015.1.v3.1.CDS.2;Parent=Thupl.29381257s0015.1.v3.1
29381257	JGI_gene	CDS	4159050	4159120	.	-	1	ID=Thupl.29381257s0015.1.v3.1.CDS.3;Parent=Thupl.29381257s0015.1.v3.1
29381257	JGI_gene	CDS	4111863	4111951	.	-	2	ID=Thupl.29381257s0015.1.v3.1.CDS.4;Parent=Thupl.29381257s0015.1.v3.1
29381257	JGI_gene	CDS	4089713	4089766	.	-	0	ID=Thupl.29381257s0015.1.v3.1.CDS.5;Parent=Thupl.29381257s0015.1.v3.1
29381257	JGI_gene	CDS	4081001	4081096	.	-	0	ID=Thupl.29381257s0015.1.v3.1.CDS.6;Parent=Thupl.29381257s0015.1.v3.1
29381257	JGI_gene	CDS	4080821	4080897	.	-	0	ID=Thupl.29381257s0015.1.v3.1.CDS.7;Parent=Thupl.29381257s0015.1.v3.1
29381257	JGI_gene	CDS	4072153	4072345	.	-	1	ID=Thupl.29381257s0015.1.v3.1.CDS.8;Parent=Thupl.29381257s0015.1.v3.1
29381257	JGI_gene	CDS	4050387	4050461	.	-	0	ID=Thupl.29381257s0015.1.v3.1.CDS.9;Parent=Thupl.29381257s0015.1.v3.1
29381257	JGI_gene	CDS	4012793	4013073	.	-	0	ID=Thupl.29381257s0015.1.v3.1.CDS.10;Parent=Thupl.29381257s0015.1.v3.1
29381257	JGI_gene	CDS	4012534	4012603	.	-	1	ID=Thupl.29381257s0015.1.v3.1.CDS.11;Parent=Thupl.29381257s0015.1.v3.1
29381257	JGI_gene	CDS	4012348	4012443	.	-	0	ID=Thupl.29381257s0015.1.v3.1.CDS.12;Parent=Thupl.29381257s0015.1.v3.1
29381257	JGI_gene	CDS	3981766	3981841	.	-	0	ID=Thupl.29381257s0015.1.v3.1.CDS.13;Parent=Thupl.29381257s0015.1.v3.1
29381257	JGI_gene	three_prime_UTR	3951976	3952000	.	-	.	ID=Thupl.29381257s0015.1.v3.1.three_prime_UTR.1;Parent=Thupl.29381257s0015.1.v3.1
29381257	JGI_gene	CDS	3952001	3952047	.	-	2	ID=Thupl.29381257s0015.1.v3.1.CDS.14;Parent=Thupl.29381257s0015.1.v3.1
29381257	JGI_gene	three_prime_UTR	3947796	3948335	.	-	.	ID=Thupl.29381257s0015.1.v3.1.three_prime_UTR.2;Parent=Thupl.29381257s0015.1.v3.1
29381257	JGI_gene	gene	4427914	4522409	.	+	.	ID=Thupl.29381257s0016.v3.1;Name=Thupl.29381257s0016
29381257	JGI_gene	mRNA	4427914	4522409	.	+	.	ID=Thupl.29381257s0016.1.v3.1;Name=Thupl.29381257s0016.1;longest=1;Parent=Thupl.29381257s0016.v3.1
29381257	JGI_gene	CDS	4427914	4427958	.	+	0	ID=Thupl.29381257s0016.1.v3.1.CDS.1;Parent=Thupl.29381257s0016.1.v3.1
29381257	JGI_gene	CDS	4438528	4438713	.	+	0	ID=Thupl.29381257s0016.1.v3.1.CDS.2;Parent=Thupl.29381257s0016.1.v3.1
29381257	JGI_gene	CDS	4476272	4476577	.	+	0	ID=Thupl.29381257s0016.1.v3.1.CDS.3;Parent=Thupl.29381257s0016.1.v3.1
29381257	JGI_gene	CDS	4477917	4478150	.	+	0	ID=Thupl.29381257s0016.1.v3.1.CDS.4;Parent=Thupl.29381257s0016.1.v3.1
29381257	JGI_gene	CDS	4521867	4522409	.	+	0	ID=Thupl.29381257s0016.1.v3.1.CDS.5;Parent=Thupl.29381257s0016.1.v3.1
29381257	JGI_gene	gene	5042861	5046692	.	+	.	ID=Thupl.29381257s0017.v3.1;Name=Thupl.29381257s0017
29381257	JGI_gene	mRNA	5042861	5046692	.	+	.	ID=Thupl.29381257s0017.1.v3.1;Name=Thupl.29381257s0017.1;longest=1;Parent=Thupl.29381257s0017.v3.1
29381257	JGI_gene	five_prime_UTR	5042861	5043083	.	+	.	ID=Thupl.29381257s0017.1.v3.1.five_prime_UTR.1;Parent=Thupl.29381257s0017.1.v3.1
29381257	JGI_gene	CDS	5043084	5043091	.	+	0	ID=Thupl.29381257s0017.1.v3.1.CDS.1;Parent=Thupl.29381257s0017.1.v3.1
29381257	JGI_gene	CDS	5044123	5044735	.	+	1	ID=Thupl.29381257s0017.1.v3.1.CDS.2;Parent=Thupl.29381257s0017.1.v3.1
29381257	JGI_gene	CDS	5044950	5045175	.	+	0	ID=Thupl.29381257s0017.1.v3.1.CDS.3;Parent=Thupl.29381257s0017.1.v3.1
29381257	JGI_gene	CDS	5045561	5045783	.	+	2	ID=Thupl.29381257s0017.1.v3.1.CDS.4;Parent=Thupl.29381257s0017.1.v3.1
29381257	JGI_gene	CDS	5045895	5046108	.	+	1	ID=Thupl.29381257s0017.1.v3.1.CDS.5;Parent=Thupl.29381257s0017.1.v3.1
29381257	JGI_gene	CDS	5046214	5046225	.	+	0	ID=Thupl.29381257s0017.1.v3.1.CDS.6;Parent=Thupl.29381257s0017.1.v3.1
29381257	JGI_gene	three_prime_UTR	5046226	5046692	.	+	.	ID=Thupl.29381257s0017.1.v3.1.three_prime_UTR.1;Parent=Thupl.29381257s0017.1.v3.1
29381257	JGI_gene	gene	5052526	5053230	.	+	.	ID=Thupl.29381257s0018.v3.1;Name=Thupl.29381257s0018
29381257	JGI_gene	mRNA	5052526	5053230	.	+	.	ID=Thupl.29381257s0018.1.v3.1;Name=Thupl.29381257s0018.1;longest=1;Parent=Thupl.29381257s0018.v3.1
29381257	JGI_gene	CDS	5052526	5052744	.	+	0	ID=Thupl.29381257s0018.1.v3.1.CDS.1;Parent=Thupl.29381257s0018.1.v3.1
29381257	JGI_gene	CDS	5052844	5053230	.	+	0	ID=Thupl.29381257s0018.1.v3.1.CDS.2;Parent=Thupl.29381257s0018.1.v3.1
29381257	JGI_gene	gene	5294214	5294917	.	-	.	ID=Thupl.29381257s0019.v3.1;Name=Thupl.29381257s0019
29381257	JGI_gene	mRNA	5294214	5294917	.	-	.	ID=Thupl.29381257s0019.1.v3.1;Name=Thupl.29381257s0019.1;longest=1;Parent=Thupl.29381257s0019.v3.1
29381257	JGI_gene	CDS	5294523	5294831	.	-	0	ID=Thupl.29381257s0019.1.v3.1.CDS.1;Parent=Thupl.29381257s0019.1.v3.1
29381257	JGI_gene	five_prime_UTR	5294832	5294917	.	-	.	ID=Thupl.29381257s0019.1.v3.1.five_prime_UTR.1;Parent=Thupl.29381257s0019.1.v3.1
29381257	JGI_gene	three_prime_UTR	5294354	5294422	.	-	.	ID=Thupl.29381257s0019.1.v3.1.three_prime_UTR.1;Parent=Thupl.29381257s0019.1.v3.1
29381257	JGI_gene	three_prime_UTR	5294214	5294258	.	-	.	ID=Thupl.29381257s0019.1.v3.1.three_prime_UTR.2;Parent=Thupl.29381257s0019.1.v3.1
29381258	JGI_gene	gene	109006	118077	.	-	.	ID=Thupl.29381258s0001.v3.1;Name=Thupl.29381258s0001
29381258	JGI_gene	mRNA	109006	118077	.	-	.	ID=Thupl.29381258s0001.1.v3.1;Name=Thupl.29381258s0001.1;longest=1;Parent=Thupl.29381258s0001.v3.1
29381258	JGI_gene	CDS	117980	118077	.	-	0	ID=Thupl.29381258s0001.1.v3.1.CDS.1;Parent=Thupl.29381258s0001.1.v3.1
29381258	JGI_gene	CDS	110802	111026	.	-	1	ID=Thupl.29381258s0001.1.v3.1.CDS.2;Parent=Thupl.29381258s0001.1.v3.1
29381258	JGI_gene	CDS	109061	109157	.	-	1	ID=Thupl.29381258s0001.1.v3.1.CDS.3;Parent=Thupl.29381258s0001.1.v3.1
29381258	JGI_gene	CDS	109006	109020	.	-	0	ID=Thupl.29381258s0001.1.v3.1.CDS.4;Parent=Thupl.29381258s0001.1.v3.1
29381258	JGI_gene	gene	171115	222757	.	-	.	ID=Thupl.29381258s0002.v3.1;Name=Thupl.29381258s0002
29381258	JGI_gene	mRNA	171115	222757	.	-	.	ID=Thupl.29381258s0002.1.v3.1;Name=Thupl.29381258s0002.1;longest=1;Parent=Thupl.29381258s0002.v3.1
29381258	JGI_gene	CDS	221061	221669	.	-	0	ID=Thupl.29381258s0002.1.v3.1.CDS.1;Parent=Thupl.29381258s0002.1.v3.1
29381258	JGI_gene	five_prime_UTR	221670	222757	.	-	.	ID=Thupl.29381258s0002.1.v3.1.five_prime_UTR.1;Parent=Thupl.29381258s0002.1.v3.1
29381258	JGI_gene	CDS	189540	190287	.	-	0	ID=Thupl.29381258s0002.1.v3.1.CDS.2;Parent=Thupl.29381258s0002.1.v3.1
29381258	JGI_gene	CDS	172292	172495	.	-	2	ID=Thupl.29381258s0002.1.v3.1.CDS.3;Parent=Thupl.29381258s0002.1.v3.1
29381258	JGI_gene	three_prime_UTR	171115	171911	.	-	.	ID=Thupl.29381258s0002.1.v3.1.three_prime_UTR.1;Parent=Thupl.29381258s0002.1.v3.1
29381258	JGI_gene	CDS	171912	172177	.	-	2	ID=Thupl.29381258s0002.1.v3.1.CDS.4;Parent=Thupl.29381258s0002.1.v3.1
29381258	JGI_gene	gene	791531	797918	.	+	.	ID=Thupl.29381258s0003.v3.1;Name=Thupl.29381258s0003
29381258	JGI_gene	mRNA	791531	797918	.	+	.	ID=Thupl.29381258s0003.1.v3.1;Name=Thupl.29381258s0003.1;longest=1;Parent=Thupl.29381258s0003.v3.1
29381258	JGI_gene	five_prime_UTR	791531	792450	.	+	.	ID=Thupl.29381258s0003.1.v3.1.five_prime_UTR.1;Parent=Thupl.29381258s0003.1.v3.1
29381258	JGI_gene	CDS	792451	792998	.	+	0	ID=Thupl.29381258s0003.1.v3.1.CDS.1;Parent=Thupl.29381258s0003.1.v3.1
29381258	JGI_gene	CDS	796897	797758	.	+	1	ID=Thupl.29381258s0003.1.v3.1.CDS.2;Parent=Thupl.29381258s0003.1.v3.1
29381258	JGI_gene	three_prime_UTR	797759	797918	.	+	.	ID=Thupl.29381258s0003.1.v3.1.three_prime_UTR.1;Parent=Thupl.29381258s0003.1.v3.1
29381258	JGI_gene	gene	820436	825508	.	+	.	ID=Thupl.29381258s0004.v3.1;Name=Thupl.29381258s0004
29381258	JGI_gene	mRNA	820436	825508	.	+	.	ID=Thupl.29381258s0004.1.v3.1;Name=Thupl.29381258s0004.1;longest=1;Parent=Thupl.29381258s0004.v3.1
29381258	JGI_gene	five_prime_UTR	820436	820480	.	+	.	ID=Thupl.29381258s0004.1.v3.1.five_prime_UTR.1;Parent=Thupl.29381258s0004.1.v3.1
29381258	JGI_gene	CDS	820481	820757	.	+	0	ID=Thupl.29381258s0004.1.v3.1.CDS.1;Parent=Thupl.29381258s0004.1.v3.1
29381258	JGI_gene	CDS	822526	822821	.	+	2	ID=Thupl.29381258s0004.1.v3.1.CDS.2;Parent=Thupl.29381258s0004.1.v3.1
29381258	JGI_gene	CDS	822935	823075	.	+	0	ID=Thupl.29381258s0004.1.v3.1.CDS.3;Parent=Thupl.29381258s0004.1.v3.1
29381258	JGI_gene	CDS	824781	824906	.	+	0	ID=Thupl.29381258s0004.1.v3.1.CDS.4;Parent=Thupl.29381258s0004.1.v3.1
29381258	JGI_gene	three_prime_UTR	824907	825508	.	+	.	ID=Thupl.29381258s0004.1.v3.1.three_prime_UTR.1;Parent=Thupl.29381258s0004.1.v3.1
29381258	JGI_gene	gene	843331	846234	.	-	.	ID=Thupl.29381258s0005.v3.1;Name=Thupl.29381258s0005
29381258	JGI_gene	mRNA	843331	846234	.	-	.	ID=Thupl.29381258s0005.1.v3.1;Name=Thupl.29381258s0005.1;longest=1;Parent=Thupl.29381258s0005.v3.1
29381258	JGI_gene	three_prime_UTR	843331	843596	.	-	.	ID=Thupl.29381258s0005.1.v3.1.three_prime_UTR.1;Parent=Thupl.29381258s0005.1.v3.1
29381258	JGI_gene	CDS	843597	846107	.	-	0	ID=Thupl.29381258s0005.1.v3.1.CDS.1;Parent=Thupl.29381258s0005.1.v3.1
29381258	JGI_gene	five_prime_UTR	846108	846234	.	-	.	ID=Thupl.29381258s0005.1.v3.1.five_prime_UTR.1;Parent=Thupl.29381258s0005.1.v3.1
29381258	JGI_gene	gene	1677153	1750118	.	-	.	ID=Thupl.29381258s0006.v3.1;Name=Thupl.29381258s0006
29381258	JGI_gene	mRNA	1677153	1750118	.	-	.	ID=Thupl.29381258s0006.1.v3.1;Name=Thupl.29381258s0006.1;longest=1;Parent=Thupl.29381258s0006.v3.1
29381258	JGI_gene	CDS	1749523	1749728	.	-	0	ID=Thupl.29381258s0006.1.v3.1.CDS.1;Parent=Thupl.29381258s0006.1.v3.1
29381258	JGI_gene	five_prime_UTR	1749729	1750118	.	-	.	ID=Thupl.29381258s0006.1.v3.1.five_prime_UTR.1;Parent=Thupl.29381258s0006.1.v3.1
29381258	JGI_gene	CDS	1748846	1749130	.	-	1	ID=Thupl.29381258s0006.1.v3.1.CDS.2;Parent=Thupl.29381258s0006.1.v3.1
29381258	JGI_gene	CDS	1727219	1727431	.	-	1	ID=Thupl.29381258s0006.1.v3.1.CDS.3;Parent=Thupl.29381258s0006.1.v3.1
29381258	JGI_gene	three_prime_UTR	1722420	1722422	.	-	.	ID=Thupl.29381258s0006.1.v3.1.three_prime_UTR.1;Parent=Thupl.29381258s0006.1.v3.1
29381258	JGI_gene	CDS	1722423	1722576	.	-	1	ID=Thupl.29381258s0006.1.v3.1.CDS.4;Parent=Thupl.29381258s0006.1.v3.1
29381258	JGI_gene	three_prime_UTR	1677153	1677651	.	-	.	ID=Thupl.29381258s0006.1.v3.1.three_prime_UTR.2;Parent=Thupl.29381258s0006.1.v3.1
29381258	JGI_gene	gene	1953076	1969136	.	-	.	ID=Thupl.29381258s0007.v3.1;Name=Thupl.29381258s0007
29381258	JGI_gene	mRNA	1953076	1969136	.	-	.	ID=Thupl.29381258s0007.1.v3.1;Name=Thupl.29381258s0007.1;longest=1;Parent=Thupl.29381258s0007.v3.1
29381258	JGI_gene	CDS	1968817	1968945	.	-	0	ID=Thupl.29381258s0007.1.v3.1.CDS.1;Parent=Thupl.29381258s0007.1.v3.1
29381258	JGI_gene	five_prime_UTR	1968946	1969136	.	-	.	ID=Thupl.29381258s0007.1.v3.1.five_prime_UTR.1;Parent=Thupl.29381258s0007.1.v3.1
29381258	JGI_gene	CDS	1957805	1957951	.	-	0	ID=Thupl.29381258s0007.1.v3.1.CDS.2;Parent=Thupl.29381258s0007.1.v3.1
29381258	JGI_gene	CDS	1957444	1957506	.	-	0	ID=Thupl.29381258s0007.1.v3.1.CDS.3;Parent=Thupl.29381258s0007.1.v3.1
29381258	JGI_gene	CDS	1957126	1957302	.	-	0	ID=Thupl.29381258s0007.1.v3.1.CDS.4;Parent=Thupl.29381258s0007.1.v3.1
29381258	JGI_gene	CDS	1956935	1957038	.	-	0	ID=Thupl.29381258s0007.1.v3.1.CDS.5;Parent=Thupl.29381258s0007.1.v3.1
29381258	JGI_gene	CDS	1955284	1955391	.	-	1	ID=Thupl.29381258s0007.1.v3.1.CDS.6;Parent=Thupl.29381258s0007.1.v3.1
29381258	JGI_gene	CDS	1955032	1955128	.	-	1	ID=Thupl.29381258s0007.1.v3.1.CDS.7;Parent=Thupl.29381258s0007.1.v3.1
29381258	JGI_gene	CDS	1954827	1954924	.	-	0	ID=Thupl.29381258s0007.1.v3.1.CDS.8;Parent=Thupl.29381258s0007.1.v3.1
29381258	JGI_gene	CDS	1954489	1954630	.	-	1	ID=Thupl.29381258s0007.1.v3.1.CDS.9;Parent=Thupl.29381258s0007.1.v3.1
29381258	JGI_gene	CDS	1954253	1954375	.	-	0	ID=Thupl.29381258s0007.1.v3.1.CDS.10;Parent=Thupl.29381258s0007.1.v3.1
29381258	JGI_gene	three_prime_UTR	1953076	1953719	.	-	.	ID=Thupl.29381258s0007.1.v3.1.three_prime_UTR.1;Parent=Thupl.29381258s0007.1.v3.1
29381258	JGI_gene	CDS	1953720	1953818	.	-	0	ID=Thupl.29381258s0007.1.v3.1.CDS.11;Parent=Thupl.29381258s0007.1.v3.1
29381259	JGI_gene	gene	36521	37492	.	-	.	ID=Thupl.29381259s0001.v3.1;Name=Thupl.29381259s0001
29381259	JGI_gene	mRNA	36521	37492	.	-	.	ID=Thupl.29381259s0001.1.v3.1;Name=Thupl.29381259s0001.1;longest=1;Parent=Thupl.29381259s0001.v3.1
29381259	JGI_gene	CDS	36521	37492	.	-	0	ID=Thupl.29381259s0001.1.v3.1.CDS.1;Parent=Thupl.29381259s0001.1.v3.1
29381261	JGI_gene	gene	61	1103	.	+	.	ID=Thupl.29381261s0001.v3.1;Name=Thupl.29381261s0001
29381261	JGI_gene	mRNA	61	1103	.	+	.	ID=Thupl.29381261s0001.1.v3.1;Name=Thupl.29381261s0001.1;longest=1;Parent=Thupl.29381261s0001.v3.1
29381261	JGI_gene	CDS	61	405	.	+	0	ID=Thupl.29381261s0001.1.v3.1.CDS.1;Parent=Thupl.29381261s0001.1.v3.1
29381261	JGI_gene	CDS	492	1103	.	+	0	ID=Thupl.29381261s0001.1.v3.1.CDS.2;Parent=Thupl.29381261s0001.1.v3.1
29381261	JGI_gene	gene	55439	56077	.	-	.	ID=Thupl.29381261s0002.v3.1;Name=Thupl.29381261s0002
29381261	JGI_gene	mRNA	55439	56077	.	-	.	ID=Thupl.29381261s0002.1.v3.1;Name=Thupl.29381261s0002.1;longest=1;Parent=Thupl.29381261s0002.v3.1
29381261	JGI_gene	CDS	55439	56077	.	-	0	ID=Thupl.29381261s0002.1.v3.1.CDS.1;Parent=Thupl.29381261s0002.1.v3.1
29381261	JGI_gene	gene	65107	66523	.	-	.	ID=Thupl.29381261s0003.v3.1;Name=Thupl.29381261s0003
29381261	JGI_gene	mRNA	65107	66523	.	-	.	ID=Thupl.29381261s0003.1.v3.1;Name=Thupl.29381261s0003.1;longest=1;Parent=Thupl.29381261s0003.v3.1
29381261	JGI_gene	CDS	65919	66434	.	-	0	ID=Thupl.29381261s0003.1.v3.1.CDS.1;Parent=Thupl.29381261s0003.1.v3.1
29381261	JGI_gene	five_prime_UTR	66435	66523	.	-	.	ID=Thupl.29381261s0003.1.v3.1.five_prime_UTR.1;Parent=Thupl.29381261s0003.1.v3.1
29381261	JGI_gene	three_prime_UTR	65107	65160	.	-	.	ID=Thupl.29381261s0003.1.v3.1.three_prime_UTR.1;Parent=Thupl.29381261s0003.1.v3.1
29381261	JGI_gene	CDS	65161	65832	.	-	0	ID=Thupl.29381261s0003.1.v3.1.CDS.2;Parent=Thupl.29381261s0003.1.v3.1
29381264	JGI_gene	gene	179866	180768	.	+	.	ID=Thupl.29381264s0001.v3.1;Name=Thupl.29381264s0001
29381264	JGI_gene	mRNA	179866	180768	.	+	.	ID=Thupl.29381264s0001.1.v3.1;Name=Thupl.29381264s0001.1;longest=1;Parent=Thupl.29381264s0001.v3.1
29381264	JGI_gene	five_prime_UTR	179866	180056	.	+	.	ID=Thupl.29381264s0001.1.v3.1.five_prime_UTR.1;Parent=Thupl.29381264s0001.1.v3.1
29381264	JGI_gene	CDS	180057	180608	.	+	0	ID=Thupl.29381264s0001.1.v3.1.CDS.1;Parent=Thupl.29381264s0001.1.v3.1
29381264	JGI_gene	three_prime_UTR	180609	180768	.	+	.	ID=Thupl.29381264s0001.1.v3.1.three_prime_UTR.1;Parent=Thupl.29381264s0001.1.v3.1
29381264	JGI_gene	gene	283753	284292	.	+	.	ID=Thupl.29381264s0002.v3.1;Name=Thupl.29381264s0002
29381264	JGI_gene	mRNA	283753	284292	.	+	.	ID=Thupl.29381264s0002.1.v3.1;Name=Thupl.29381264s0002.1;longest=1;Parent=Thupl.29381264s0002.v3.1
29381264	JGI_gene	CDS	283753	284292	.	+	0	ID=Thupl.29381264s0002.1.v3.1.CDS.1;Parent=Thupl.29381264s0002.1.v3.1
29381264	JGI_gene	gene	404254	404745	.	+	.	ID=Thupl.29381264s0003.v3.1;Name=Thupl.29381264s0003
29381264	JGI_gene	mRNA	404254	404745	.	+	.	ID=Thupl.29381264s0003.1.v3.1;Name=Thupl.29381264s0003.1;longest=1;Parent=Thupl.29381264s0003.v3.1
29381264	JGI_gene	CDS	404254	404745	.	+	0	ID=Thupl.29381264s0003.1.v3.1.CDS.1;Parent=Thupl.29381264s0003.1.v3.1
29381264	JGI_gene	gene	468389	468920	.	+	.	ID=Thupl.29381264s0004.v3.1;Name=Thupl.29381264s0004
29381264	JGI_gene	mRNA	468389	468920	.	+	.	ID=Thupl.29381264s0004.1.v3.1;Name=Thupl.29381264s0004.1;longest=1;Parent=Thupl.29381264s0004.v3.1
29381264	JGI_gene	CDS	468389	468511	.	+	0	ID=Thupl.29381264s0004.1.v3.1.CDS.1;Parent=Thupl.29381264s0004.1.v3.1
29381264	JGI_gene	CDS	468543	468920	.	+	0	ID=Thupl.29381264s0004.1.v3.1.CDS.2;Parent=Thupl.29381264s0004.1.v3.1
29381265	JGI_gene	gene	207974	208509	.	+	.	ID=Thupl.29381265s0001.v3.1;Name=Thupl.29381265s0001
29381265	JGI_gene	mRNA	207974	208509	.	+	.	ID=Thupl.29381265s0001.1.v3.1;Name=Thupl.29381265s0001.1;longest=1;Parent=Thupl.29381265s0001.v3.1
29381265	JGI_gene	CDS	207974	208273	.	+	0	ID=Thupl.29381265s0001.1.v3.1.CDS.1;Parent=Thupl.29381265s0001.1.v3.1
29381265	JGI_gene	CDS	208321	208509	.	+	0	ID=Thupl.29381265s0001.1.v3.1.CDS.2;Parent=Thupl.29381265s0001.1.v3.1
29381265	JGI_gene	gene	329678	352421	.	-	.	ID=Thupl.29381265s0002.v3.1;Name=Thupl.29381265s0002
29381265	JGI_gene	mRNA	329678	352421	.	-	.	ID=Thupl.29381265s0002.1.v3.1;Name=Thupl.29381265s0002.1;longest=1;Parent=Thupl.29381265s0002.v3.1
29381265	JGI_gene	CDS	348662	350368	.	-	0	ID=Thupl.29381265s0002.1.v3.1.CDS.1;Parent=Thupl.29381265s0002.1.v3.1
29381265	JGI_gene	five_prime_UTR	350369	352421	.	-	.	ID=Thupl.29381265s0002.1.v3.1.five_prime_UTR.1;Parent=Thupl.29381265s0002.1.v3.1
29381265	JGI_gene	CDS	344651	344763	.	-	0	ID=Thupl.29381265s0002.1.v3.1.CDS.2;Parent=Thupl.29381265s0002.1.v3.1
29381265	JGI_gene	CDS	344211	344493	.	-	1	ID=Thupl.29381265s0002.1.v3.1.CDS.3;Parent=Thupl.29381265s0002.1.v3.1
29381265	JGI_gene	CDS	343646	343969	.	-	0	ID=Thupl.29381265s0002.1.v3.1.CDS.4;Parent=Thupl.29381265s0002.1.v3.1
29381265	JGI_gene	three_prime_UTR	329678	330268	.	-	.	ID=Thupl.29381265s0002.1.v3.1.three_prime_UTR.1;Parent=Thupl.29381265s0002.1.v3.1
29381265	JGI_gene	CDS	330269	330355	.	-	0	ID=Thupl.29381265s0002.1.v3.1.CDS.5;Parent=Thupl.29381265s0002.1.v3.1
29381265	JGI_gene	gene	657433	709728	.	-	.	ID=Thupl.29381265s0003.v3.1;Name=Thupl.29381265s0003
29381265	JGI_gene	mRNA	657433	709728	.	-	.	ID=Thupl.29381265s0003.1.v3.1;Name=Thupl.29381265s0003.1;longest=1;Parent=Thupl.29381265s0003.v3.1
29381265	JGI_gene	CDS	709488	709650	.	-	0	ID=Thupl.29381265s0003.1.v3.1.CDS.1;Parent=Thupl.29381265s0003.1.v3.1
29381265	JGI_gene	five_prime_UTR	709651	709728	.	-	.	ID=Thupl.29381265s0003.1.v3.1.five_prime_UTR.1;Parent=Thupl.29381265s0003.1.v3.1
29381265	JGI_gene	CDS	693938	694024	.	-	2	ID=Thupl.29381265s0003.1.v3.1.CDS.2;Parent=Thupl.29381265s0003.1.v3.1
29381265	JGI_gene	CDS	693768	693841	.	-	2	ID=Thupl.29381265s0003.1.v3.1.CDS.3;Parent=Thupl.29381265s0003.1.v3.1
29381265	JGI_gene	CDS	693428	693523	.	-	0	ID=Thupl.29381265s0003.1.v3.1.CDS.4;Parent=Thupl.29381265s0003.1.v3.1
29381265	JGI_gene	CDS	693163	693243	.	-	0	ID=Thupl.29381265s0003.1.v3.1.CDS.5;Parent=Thupl.29381265s0003.1.v3.1
29381265	JGI_gene	CDS	677593	677655	.	-	0	ID=Thupl.29381265s0003.1.v3.1.CDS.6;Parent=Thupl.29381265s0003.1.v3.1
29381265	JGI_gene	CDS	658107	658280	.	-	0	ID=Thupl.29381265s0003.1.v3.1.CDS.7;Parent=Thupl.29381265s0003.1.v3.1
29381265	JGI_gene	CDS	657908	658003	.	-	0	ID=Thupl.29381265s0003.1.v3.1.CDS.8;Parent=Thupl.29381265s0003.1.v3.1
29381265	JGI_gene	three_prime_UTR	657433	657719	.	-	.	ID=Thupl.29381265s0003.1.v3.1.three_prime_UTR.1;Parent=Thupl.29381265s0003.1.v3.1
29381265	JGI_gene	CDS	657720	657800	.	-	0	ID=Thupl.29381265s0003.1.v3.1.CDS.9;Parent=Thupl.29381265s0003.1.v3.1
29381265	JGI_gene	gene	1094948	1095554	.	+	.	ID=Thupl.29381265s0004.v3.1;Name=Thupl.29381265s0004
29381265	JGI_gene	mRNA	1094948	1095554	.	+	.	ID=Thupl.29381265s0004.1.v3.1;Name=Thupl.29381265s0004.1;longest=1;Parent=Thupl.29381265s0004.v3.1
29381265	JGI_gene	CDS	1094948	1095096	.	+	0	ID=Thupl.29381265s0004.1.v3.1.CDS.1;Parent=Thupl.29381265s0004.1.v3.1
29381265	JGI_gene	CDS	1095368	1095554	.	+	1	ID=Thupl.29381265s0004.1.v3.1.CDS.2;Parent=Thupl.29381265s0004.1.v3.1
29381265	JGI_gene	gene	1477601	1558411	.	-	.	ID=Thupl.29381265s0005.v3.1;Name=Thupl.29381265s0005
29381265	JGI_gene	mRNA	1477601	1558411	.	-	.	ID=Thupl.29381265s0005.1.v3.1;Name=Thupl.29381265s0005.1;longest=1;Parent=Thupl.29381265s0005.v3.1
29381265	JGI_gene	CDS	1558063	1558411	.	-	0	ID=Thupl.29381265s0005.1.v3.1.CDS.1;Parent=Thupl.29381265s0005.1.v3.1
29381265	JGI_gene	CDS	1543735	1543796	.	-	2	ID=Thupl.29381265s0005.1.v3.1.CDS.2;Parent=Thupl.29381265s0005.1.v3.1
29381265	JGI_gene	CDS	1508222	1508311	.	-	0	ID=Thupl.29381265s0005.1.v3.1.CDS.3;Parent=Thupl.29381265s0005.1.v3.1
29381265	JGI_gene	CDS	1507964	1508104	.	-	0	ID=Thupl.29381265s0005.1.v3.1.CDS.4;Parent=Thupl.29381265s0005.1.v3.1
29381265	JGI_gene	three_prime_UTR	1477601	1477833	.	-	.	ID=Thupl.29381265s0005.1.v3.1.three_prime_UTR.1;Parent=Thupl.29381265s0005.1.v3.1
29381265	JGI_gene	CDS	1477834	1477926	.	-	0	ID=Thupl.29381265s0005.1.v3.1.CDS.5;Parent=Thupl.29381265s0005.1.v3.1
29381266	JGI_gene	gene	10709	10945	.	+	.	ID=Thupl.29381266s0001.v3.1;Name=Thupl.29381266s0001
29381266	JGI_gene	mRNA	10709	10945	.	+	.	ID=Thupl.29381266s0001.1.v3.1;Name=Thupl.29381266s0001.1;longest=1;Parent=Thupl.29381266s0001.v3.1
29381266	JGI_gene	CDS	10709	10945	.	+	0	ID=Thupl.29381266s0001.1.v3.1.CDS.1;Parent=Thupl.29381266s0001.1.v3.1
29381266	JGI_gene	gene	285480	288228	.	+	.	ID=Thupl.29381266s0002.v3.1;Name=Thupl.29381266s0002
29381266	JGI_gene	mRNA	285480	288228	.	+	.	ID=Thupl.29381266s0002.1.v3.1;Name=Thupl.29381266s0002.1;longest=1;Parent=Thupl.29381266s0002.v3.1
29381266	JGI_gene	five_prime_UTR	285480	285550	.	+	.	ID=Thupl.29381266s0002.1.v3.1.five_prime_UTR.1;Parent=Thupl.29381266s0002.1.v3.1
29381266	JGI_gene	CDS	285551	287863	.	+	0	ID=Thupl.29381266s0002.1.v3.1.CDS.1;Parent=Thupl.29381266s0002.1.v3.1
29381266	JGI_gene	three_prime_UTR	287864	288228	.	+	.	ID=Thupl.29381266s0002.1.v3.1.three_prime_UTR.1;Parent=Thupl.29381266s0002.1.v3.1
29381266	JGI_gene	gene	522014	524020	.	+	.	ID=Thupl.29381266s0003.v3.1;Name=Thupl.29381266s0003
29381266	JGI_gene	mRNA	522014	524020	.	+	.	ID=Thupl.29381266s0003.1.v3.1;Name=Thupl.29381266s0003.1;longest=1;Parent=Thupl.29381266s0003.v3.1
29381266	JGI_gene	five_prime_UTR	522014	522389	.	+	.	ID=Thupl.29381266s0003.1.v3.1.five_prime_UTR.1;Parent=Thupl.29381266s0003.1.v3.1
29381266	JGI_gene	CDS	522390	523553	.	+	0	ID=Thupl.29381266s0003.1.v3.1.CDS.1;Parent=Thupl.29381266s0003.1.v3.1
29381266	JGI_gene	three_prime_UTR	523554	524020	.	+	.	ID=Thupl.29381266s0003.1.v3.1.three_prime_UTR.1;Parent=Thupl.29381266s0003.1.v3.1
29381266	JGI_gene	gene	531026	531439	.	-	.	ID=Thupl.29381266s0004.v3.1;Name=Thupl.29381266s0004
29381266	JGI_gene	mRNA	531026	531439	.	-	.	ID=Thupl.29381266s0004.1.v3.1;Name=Thupl.29381266s0004.1;longest=1;Parent=Thupl.29381266s0004.v3.1
29381266	JGI_gene	CDS	531026	531439	.	-	0	ID=Thupl.29381266s0004.1.v3.1.CDS.1;Parent=Thupl.29381266s0004.1.v3.1
29381266	JGI_gene	gene	531574	534556	.	-	.	ID=Thupl.29381266s0005.v3.1;Name=Thupl.29381266s0005
29381266	JGI_gene	mRNA	531574	534556	.	-	.	ID=Thupl.29381266s0005.1.v3.1;Name=Thupl.29381266s0005.1;longest=1;Parent=Thupl.29381266s0005.v3.1
29381266	JGI_gene	three_prime_UTR	531574	533048	.	-	.	ID=Thupl.29381266s0005.1.v3.1.three_prime_UTR.1;Parent=Thupl.29381266s0005.1.v3.1
29381266	JGI_gene	CDS	533049	534440	.	-	0	ID=Thupl.29381266s0005.1.v3.1.CDS.1;Parent=Thupl.29381266s0005.1.v3.1
29381266	JGI_gene	five_prime_UTR	534441	534556	.	-	.	ID=Thupl.29381266s0005.1.v3.1.five_prime_UTR.1;Parent=Thupl.29381266s0005.1.v3.1
29381266	JGI_gene	gene	582161	584653	.	-	.	ID=Thupl.29381266s0006.v3.1;Name=Thupl.29381266s0006
29381266	JGI_gene	mRNA	582161	584653	.	-	.	ID=Thupl.29381266s0006.1.v3.1;Name=Thupl.29381266s0006.1;longest=1;Parent=Thupl.29381266s0006.v3.1
29381266	JGI_gene	three_prime_UTR	582161	582325	.	-	.	ID=Thupl.29381266s0006.1.v3.1.three_prime_UTR.1;Parent=Thupl.29381266s0006.1.v3.1
29381266	JGI_gene	CDS	582326	583897	.	-	0	ID=Thupl.29381266s0006.1.v3.1.CDS.1;Parent=Thupl.29381266s0006.1.v3.1
29381266	JGI_gene	five_prime_UTR	583898	584653	.	-	.	ID=Thupl.29381266s0006.1.v3.1.five_prime_UTR.1;Parent=Thupl.29381266s0006.1.v3.1
29381270	JGI_gene	gene	259782	260363	.	-	.	ID=Thupl.29381270s0001.v3.1;Name=Thupl.29381270s0001
29381270	JGI_gene	mRNA	259782	260363	.	-	.	ID=Thupl.29381270s0001.1.v3.1;Name=Thupl.29381270s0001.1;longest=1;Parent=Thupl.29381270s0001.v3.1
29381270	JGI_gene	CDS	259782	260363	.	-	0	ID=Thupl.29381270s0001.1.v3.1.CDS.1;Parent=Thupl.29381270s0001.1.v3.1
29381270	JGI_gene	gene	273343	274061	.	+	.	ID=Thupl.29381270s0002.v3.1;Name=Thupl.29381270s0002
29381270	JGI_gene	mRNA	273343	274061	.	+	.	ID=Thupl.29381270s0002.1.v3.1;Name=Thupl.29381270s0002.1;longest=1;Parent=Thupl.29381270s0002.v3.1
29381270	JGI_gene	CDS	273343	273345	.	+	0	ID=Thupl.29381270s0002.1.v3.1.CDS.1;Parent=Thupl.29381270s0002.1.v3.1
29381270	JGI_gene	CDS	273441	273803	.	+	0	ID=Thupl.29381270s0002.1.v3.1.CDS.2;Parent=Thupl.29381270s0002.1.v3.1
29381270	JGI_gene	three_prime_UTR	273804	274061	.	+	.	ID=Thupl.29381270s0002.1.v3.1.three_prime_UTR.1;Parent=Thupl.29381270s0002.1.v3.1
29381271	JGI_gene	gene	20762	41504	.	+	.	ID=Thupl.29381271s0001.v3.1;Name=Thupl.29381271s0001
29381271	JGI_gene	mRNA	20762	41504	.	+	.	ID=Thupl.29381271s0001.1.v3.1;Name=Thupl.29381271s0001.1;longest=1;Parent=Thupl.29381271s0001.v3.1
29381271	JGI_gene	five_prime_UTR	20762	20895	.	+	.	ID=Thupl.29381271s0001.1.v3.1.five_prime_UTR.1;Parent=Thupl.29381271s0001.1.v3.1
29381271	JGI_gene	five_prime_UTR	22711	22730	.	+	.	ID=Thupl.29381271s0001.1.v3.1.five_prime_UTR.2;Parent=Thupl.29381271s0001.1.v3.1
29381271	JGI_gene	CDS	22731	22886	.	+	0	ID=Thupl.29381271s0001.1.v3.1.CDS.1;Parent=Thupl.29381271s0001.1.v3.1
29381271	JGI_gene	CDS	41122	41169	.	+	0	ID=Thupl.29381271s0001.1.v3.1.CDS.2;Parent=Thupl.29381271s0001.1.v3.1
29381271	JGI_gene	three_prime_UTR	41170	41504	.	+	.	ID=Thupl.29381271s0001.1.v3.1.three_prime_UTR.1;Parent=Thupl.29381271s0001.1.v3.1
29381271	JGI_gene	gene	690771	698584	.	-	.	ID=Thupl.29381271s0002.v3.1;Name=Thupl.29381271s0002
29381271	JGI_gene	mRNA	690771	698584	.	-	.	ID=Thupl.29381271s0002.1.v3.1;Name=Thupl.29381271s0002.1;longest=1;Parent=Thupl.29381271s0002.v3.1
29381271	JGI_gene	CDS	698121	698573	.	-	0	ID=Thupl.29381271s0002.1.v3.1.CDS.1;Parent=Thupl.29381271s0002.1.v3.1
29381271	JGI_gene	five_prime_UTR	698574	698584	.	-	.	ID=Thupl.29381271s0002.1.v3.1.five_prime_UTR.1;Parent=Thupl.29381271s0002.1.v3.1
29381271	JGI_gene	CDS	696411	698031	.	-	0	ID=Thupl.29381271s0002.1.v3.1.CDS.2;Parent=Thupl.29381271s0002.1.v3.1
29381271	JGI_gene	CDS	691611	692667	.	-	2	ID=Thupl.29381271s0002.1.v3.1.CDS.3;Parent=Thupl.29381271s0002.1.v3.1
29381271	JGI_gene	three_prime_UTR	690771	691128	.	-	.	ID=Thupl.29381271s0002.1.v3.1.three_prime_UTR.1;Parent=Thupl.29381271s0002.1.v3.1
29381271	JGI_gene	CDS	691129	691531	.	-	1	ID=Thupl.29381271s0002.1.v3.1.CDS.4;Parent=Thupl.29381271s0002.1.v3.1
29381271	JGI_gene	gene	1024582	1040146	.	-	.	ID=Thupl.29381271s0003.v3.1;Name=Thupl.29381271s0003
29381271	JGI_gene	mRNA	1024582	1040146	.	-	.	ID=Thupl.29381271s0003.1.v3.1;Name=Thupl.29381271s0003.1;longest=1;Parent=Thupl.29381271s0003.v3.1
29381271	JGI_gene	CDS	1037760	1039034	.	-	0	ID=Thupl.29381271s0003.1.v3.1.CDS.1;Parent=Thupl.29381271s0003.1.v3.1
29381271	JGI_gene	five_prime_UTR	1039035	1040146	.	-	.	ID=Thupl.29381271s0003.1.v3.1.five_prime_UTR.1;Parent=Thupl.29381271s0003.1.v3.1
29381271	JGI_gene	CDS	1037067	1037212	.	-	0	ID=Thupl.29381271s0003.1.v3.1.CDS.2;Parent=Thupl.29381271s0003.1.v3.1
29381271	JGI_gene	three_prime_UTR	1024582	1025324	.	-	.	ID=Thupl.29381271s0003.1.v3.1.three_prime_UTR.1;Parent=Thupl.29381271s0003.1.v3.1
29381271	JGI_gene	CDS	1025325	1025730	.	-	1	ID=Thupl.29381271s0003.1.v3.1.CDS.3;Parent=Thupl.29381271s0003.1.v3.1
29381271	JGI_gene	gene	1536275	1545734	.	-	.	ID=Thupl.29381271s0004.v3.1;Name=Thupl.29381271s0004
29381271	JGI_gene	mRNA	1536275	1545734	.	-	.	ID=Thupl.29381271s0004.1.v3.1;Name=Thupl.29381271s0004.1;longest=1;Parent=Thupl.29381271s0004.v3.1
29381271	JGI_gene	five_prime_UTR	1545558	1545734	.	-	.	ID=Thupl.29381271s0004.1.v3.1.five_prime_UTR.1;Parent=Thupl.29381271s0004.1.v3.1
29381271	JGI_gene	five_prime_UTR	1542297	1542449	.	-	.	ID=Thupl.29381271s0004.1.v3.1.five_prime_UTR.2;Parent=Thupl.29381271s0004.1.v3.1
29381271	JGI_gene	five_prime_UTR	1541630	1542209	.	-	.	ID=Thupl.29381271s0004.1.v3.1.five_prime_UTR.3;Parent=Thupl.29381271s0004.1.v3.1
29381271	JGI_gene	five_prime_UTR	1541150	1541316	.	-	.	ID=Thupl.29381271s0004.1.v3.1.five_prime_UTR.4;Parent=Thupl.29381271s0004.1.v3.1
29381271	JGI_gene	CDS	1540258	1540502	.	-	0	ID=Thupl.29381271s0004.1.v3.1.CDS.1;Parent=Thupl.29381271s0004.1.v3.1
29381271	JGI_gene	five_prime_UTR	1540503	1541066	.	-	.	ID=Thupl.29381271s0004.1.v3.1.five_prime_UTR.5;Parent=Thupl.29381271s0004.1.v3.1
29381271	JGI_gene	CDS	1539593	1540172	.	-	1	ID=Thupl.29381271s0004.1.v3.1.CDS.2;Parent=Thupl.29381271s0004.1.v3.1
29381271	JGI_gene	CDS	1539248	1539502	.	-	0	ID=Thupl.29381271s0004.1.v3.1.CDS.3;Parent=Thupl.29381271s0004.1.v3.1
29381271	JGI_gene	CDS	1538467	1539090	.	-	0	ID=Thupl.29381271s0004.1.v3.1.CDS.4;Parent=Thupl.29381271s0004.1.v3.1
29381271	JGI_gene	three_prime_UTR	1536275	1536371	.	-	.	ID=Thupl.29381271s0004.1.v3.1.three_prime_UTR.1;Parent=Thupl.29381271s0004.1.v3.1
29381271	JGI_gene	CDS	1536372	1537946	.	-	0	ID=Thupl.29381271s0004.1.v3.1.CDS.5;Parent=Thupl.29381271s0004.1.v3.1
29381271	JGI_gene	gene	1595672	1596368	.	+	.	ID=Thupl.29381271s0005.v3.1;Name=Thupl.29381271s0005
29381271	JGI_gene	mRNA	1595672	1596368	.	+	.	ID=Thupl.29381271s0005.1.v3.1;Name=Thupl.29381271s0005.1;longest=1;Parent=Thupl.29381271s0005.v3.1
29381271	JGI_gene	five_prime_UTR	1595672	1595719	.	+	.	ID=Thupl.29381271s0005.1.v3.1.five_prime_UTR.1;Parent=Thupl.29381271s0005.1.v3.1
29381271	JGI_gene	CDS	1595720	1596043	.	+	0	ID=Thupl.29381271s0005.1.v3.1.CDS.1;Parent=Thupl.29381271s0005.1.v3.1
29381271	JGI_gene	three_prime_UTR	1596044	1596368	.	+	.	ID=Thupl.29381271s0005.1.v3.1.three_prime_UTR.1;Parent=Thupl.29381271s0005.1.v3.1
29381271	JGI_gene	gene	1775367	1918354	.	+	.	ID=Thupl.29381271s0006.v3.1;Name=Thupl.29381271s0006
29381271	JGI_gene	mRNA	1775367	1918354	.	+	.	ID=Thupl.29381271s0006.1.v3.1;Name=Thupl.29381271s0006.1;longest=1;Parent=Thupl.29381271s0006.v3.1
29381271	JGI_gene	five_prime_UTR	1775367	1775656	.	+	.	ID=Thupl.29381271s0006.1.v3.1.five_prime_UTR.1;Parent=Thupl.29381271s0006.1.v3.1
29381271	JGI_gene	CDS	1775657	1775693	.	+	0	ID=Thupl.29381271s0006.1.v3.1.CDS.1;Parent=Thupl.29381271s0006.1.v3.1
29381271	JGI_gene	CDS	1804262	1804579	.	+	2	ID=Thupl.29381271s0006.1.v3.1.CDS.2;Parent=Thupl.29381271s0006.1.v3.1
29381271	JGI_gene	CDS	1838349	1838548	.	+	2	ID=Thupl.29381271s0006.1.v3.1.CDS.3;Parent=Thupl.29381271s0006.1.v3.1
29381271	JGI_gene	CDS	1895023	1895373	.	+	0	ID=Thupl.29381271s0006.1.v3.1.CDS.4;Parent=Thupl.29381271s0006.1.v3.1
29381271	JGI_gene	CDS	1895594	1895794	.	+	0	ID=Thupl.29381271s0006.1.v3.1.CDS.5;Parent=Thupl.29381271s0006.1.v3.1
29381271	JGI_gene	CDS	1895906	1895976	.	+	0	ID=Thupl.29381271s0006.1.v3.1.CDS.6;Parent=Thupl.29381271s0006.1.v3.1
29381271	JGI_gene	CDS	1917435	1917574	.	+	1	ID=Thupl.29381271s0006.1.v3.1.CDS.7;Parent=Thupl.29381271s0006.1.v3.1
29381271	JGI_gene	CDS	1917727	1918085	.	+	2	ID=Thupl.29381271s0006.1.v3.1.CDS.8;Parent=Thupl.29381271s0006.1.v3.1
29381271	JGI_gene	three_prime_UTR	1918086	1918354	.	+	.	ID=Thupl.29381271s0006.1.v3.1.three_prime_UTR.1;Parent=Thupl.29381271s0006.1.v3.1
29381271	JGI_gene	gene	2105935	2109388	.	-	.	ID=Thupl.29381271s0007.v3.1;Name=Thupl.29381271s0007
29381271	JGI_gene	mRNA	2105935	2109388	.	-	.	ID=Thupl.29381271s0007.1.v3.1;Name=Thupl.29381271s0007.1;longest=1;Parent=Thupl.29381271s0007.v3.1
29381271	JGI_gene	CDS	2109228	2109230	.	-	0	ID=Thupl.29381271s0007.1.v3.1.CDS.1;Parent=Thupl.29381271s0007.1.v3.1
29381271	JGI_gene	five_prime_UTR	2109231	2109388	.	-	.	ID=Thupl.29381271s0007.1.v3.1.five_prime_UTR.1;Parent=Thupl.29381271s0007.1.v3.1
29381271	JGI_gene	CDS	2108798	2108854	.	-	0	ID=Thupl.29381271s0007.1.v3.1.CDS.2;Parent=Thupl.29381271s0007.1.v3.1
29381271	JGI_gene	CDS	2107826	2108029	.	-	0	ID=Thupl.29381271s0007.1.v3.1.CDS.3;Parent=Thupl.29381271s0007.1.v3.1
29381271	JGI_gene	CDS	2107583	2107642	.	-	0	ID=Thupl.29381271s0007.1.v3.1.CDS.4;Parent=Thupl.29381271s0007.1.v3.1
29381271	JGI_gene	CDS	2106483	2106609	.	-	0	ID=Thupl.29381271s0007.1.v3.1.CDS.5;Parent=Thupl.29381271s0007.1.v3.1
29381271	JGI_gene	three_prime_UTR	2105935	2106231	.	-	.	ID=Thupl.29381271s0007.1.v3.1.three_prime_UTR.1;Parent=Thupl.29381271s0007.1.v3.1
29381271	JGI_gene	CDS	2106232	2106326	.	-	2	ID=Thupl.29381271s0007.1.v3.1.CDS.6;Parent=Thupl.29381271s0007.1.v3.1
29381271	JGI_gene	gene	2401045	2662886	.	-	.	ID=Thupl.29381271s0008.v3.1;Name=Thupl.29381271s0008
29381271	JGI_gene	mRNA	2401045	2662886	.	-	.	ID=Thupl.29381271s0008.1.v3.1;Name=Thupl.29381271s0008.1;longest=1;Parent=Thupl.29381271s0008.v3.1
29381271	JGI_gene	CDS	2662694	2662696	.	-	0	ID=Thupl.29381271s0008.1.v3.1.CDS.1;Parent=Thupl.29381271s0008.1.v3.1
29381271	JGI_gene	five_prime_UTR	2662697	2662886	.	-	.	ID=Thupl.29381271s0008.1.v3.1.five_prime_UTR.1;Parent=Thupl.29381271s0008.1.v3.1
29381271	JGI_gene	CDS	2662478	2662550	.	-	0	ID=Thupl.29381271s0008.1.v3.1.CDS.2;Parent=Thupl.29381271s0008.1.v3.1
29381271	JGI_gene	CDS	2661403	2661530	.	-	2	ID=Thupl.29381271s0008.1.v3.1.CDS.3;Parent=Thupl.29381271s0008.1.v3.1
29381271	JGI_gene	CDS	2634539	2634598	.	-	0	ID=Thupl.29381271s0008.1.v3.1.CDS.4;Parent=Thupl.29381271s0008.1.v3.1
29381271	JGI_gene	CDS	2634281	2634346	.	-	0	ID=Thupl.29381271s0008.1.v3.1.CDS.5;Parent=Thupl.29381271s0008.1.v3.1
29381271	JGI_gene	CDS	2622921	2623017	.	-	0	ID=Thupl.29381271s0008.1.v3.1.CDS.6;Parent=Thupl.29381271s0008.1.v3.1
29381271	JGI_gene	CDS	2596135	2596331	.	-	2	ID=Thupl.29381271s0008.1.v3.1.CDS.7;Parent=Thupl.29381271s0008.1.v3.1
29381271	JGI_gene	CDS	2595782	2595902	.	-	0	ID=Thupl.29381271s0008.1.v3.1.CDS.8;Parent=Thupl.29381271s0008.1.v3.1
29381271	JGI_gene	CDS	2577499	2577563	.	-	2	ID=Thupl.29381271s0008.1.v3.1.CDS.9;Parent=Thupl.29381271s0008.1.v3.1
29381271	JGI_gene	CDS	2566085	2566174	.	-	0	ID=Thupl.29381271s0008.1.v3.1.CDS.10;Parent=Thupl.29381271s0008.1.v3.1
29381271	JGI_gene	CDS	2565801	2565851	.	-	0	ID=Thupl.29381271s0008.1.v3.1.CDS.11;Parent=Thupl.29381271s0008.1.v3.1
29381271	JGI_gene	CDS	2533231	2533362	.	-	0	ID=Thupl.29381271s0008.1.v3.1.CDS.12;Parent=Thupl.29381271s0008.1.v3.1
29381271	JGI_gene	CDS	2519340	2519429	.	-	0	ID=Thupl.29381271s0008.1.v3.1.CDS.13;Parent=Thupl.29381271s0008.1.v3.1
29381271	JGI_gene	CDS	2472797	2472867	.	-	0	ID=Thupl.29381271s0008.1.v3.1.CDS.14;Parent=Thupl.29381271s0008.1.v3.1
29381271	JGI_gene	CDS	2472443	2472651	.	-	1	ID=Thupl.29381271s0008.1.v3.1.CDS.15;Parent=Thupl.29381271s0008.1.v3.1
29381271	JGI_gene	CDS	2472242	2472285	.	-	2	ID=Thupl.29381271s0008.1.v3.1.CDS.16;Parent=Thupl.29381271s0008.1.v3.1
29381271	JGI_gene	CDS	2472087	2472136	.	-	0	ID=Thupl.29381271s0008.1.v3.1.CDS.17;Parent=Thupl.29381271s0008.1.v3.1
29381271	JGI_gene	CDS	2467762	2467807	.	-	1	ID=Thupl.29381271s0008.1.v3.1.CDS.18;Parent=Thupl.29381271s0008.1.v3.1
29381271	JGI_gene	CDS	2414352	2414402	.	-	0	ID=Thupl.29381271s0008.1.v3.1.CDS.19;Parent=Thupl.29381271s0008.1.v3.1
29381271	JGI_gene	three_prime_UTR	2401045	2401380	.	-	.	ID=Thupl.29381271s0008.1.v3.1.three_prime_UTR.1;Parent=Thupl.29381271s0008.1.v3.1
29381271	JGI_gene	CDS	2401381	2401524	.	-	0	ID=Thupl.29381271s0008.1.v3.1.CDS.20;Parent=Thupl.29381271s0008.1.v3.1
29381271	JGI_gene	gene	2821892	2976377	.	-	.	ID=Thupl.29381271s0009.v3.1;Name=Thupl.29381271s0009
29381271	JGI_gene	mRNA	2821892	2976377	.	-	.	ID=Thupl.29381271s0009.1.v3.1;Name=Thupl.29381271s0009.1;longest=1;Parent=Thupl.29381271s0009.v3.1
29381271	JGI_gene	CDS	2975614	2975865	.	-	0	ID=Thupl.29381271s0009.1.v3.1.CDS.1;Parent=Thupl.29381271s0009.1.v3.1
29381271	JGI_gene	five_prime_UTR	2975866	2976377	.	-	.	ID=Thupl.29381271s0009.1.v3.1.five_prime_UTR.1;Parent=Thupl.29381271s0009.1.v3.1
29381271	JGI_gene	CDS	2971094	2971246	.	-	0	ID=Thupl.29381271s0009.1.v3.1.CDS.2;Parent=Thupl.29381271s0009.1.v3.1
29381271	JGI_gene	CDS	2944178	2944393	.	-	0	ID=Thupl.29381271s0009.1.v3.1.CDS.3;Parent=Thupl.29381271s0009.1.v3.1
29381271	JGI_gene	CDS	2943188	2943370	.	-	0	ID=Thupl.29381271s0009.1.v3.1.CDS.4;Parent=Thupl.29381271s0009.1.v3.1
29381271	JGI_gene	CDS	2919653	2919874	.	-	0	ID=Thupl.29381271s0009.1.v3.1.CDS.5;Parent=Thupl.29381271s0009.1.v3.1
29381271	JGI_gene	CDS	2917499	2917615	.	-	0	ID=Thupl.29381271s0009.1.v3.1.CDS.6;Parent=Thupl.29381271s0009.1.v3.1
29381271	JGI_gene	CDS	2917219	2917362	.	-	0	ID=Thupl.29381271s0009.1.v3.1.CDS.7;Parent=Thupl.29381271s0009.1.v3.1
29381271	JGI_gene	CDS	2917011	2917112	.	-	0	ID=Thupl.29381271s0009.1.v3.1.CDS.8;Parent=Thupl.29381271s0009.1.v3.1
29381271	JGI_gene	CDS	2852919	2852987	.	-	0	ID=Thupl.29381271s0009.1.v3.1.CDS.9;Parent=Thupl.29381271s0009.1.v3.1
29381271	JGI_gene	three_prime_UTR	2839173	2839229	.	-	.	ID=Thupl.29381271s0009.1.v3.1.three_prime_UTR.1;Parent=Thupl.29381271s0009.1.v3.1
29381271	JGI_gene	CDS	2839230	2839424	.	-	0	ID=Thupl.29381271s0009.1.v3.1.CDS.10;Parent=Thupl.29381271s0009.1.v3.1
29381271	JGI_gene	three_prime_UTR	2821892	2822419	.	-	.	ID=Thupl.29381271s0009.1.v3.1.three_prime_UTR.2;Parent=Thupl.29381271s0009.1.v3.1
29381271	JGI_gene	gene	3291063	3411668	.	+	.	ID=Thupl.29381271s0010.v3.1;Name=Thupl.29381271s0010
29381271	JGI_gene	mRNA	3291063	3411668	.	+	.	ID=Thupl.29381271s0010.1.v3.1;Name=Thupl.29381271s0010.1;longest=1;Parent=Thupl.29381271s0010.v3.1
29381271	JGI_gene	five_prime_UTR	3291063	3291585	.	+	.	ID=Thupl.29381271s0010.1.v3.1.five_prime_UTR.1;Parent=Thupl.29381271s0010.1.v3.1
29381271	JGI_gene	CDS	3291586	3292221	.	+	0	ID=Thupl.29381271s0010.1.v3.1.CDS.1;Parent=Thupl.29381271s0010.1.v3.1
29381271	JGI_gene	CDS	3330908	3331129	.	+	0	ID=Thupl.29381271s0010.1.v3.1.CDS.2;Parent=Thupl.29381271s0010.1.v3.1
29381271	JGI_gene	CDS	3355971	3356477	.	+	0	ID=Thupl.29381271s0010.1.v3.1.CDS.3;Parent=Thupl.29381271s0010.1.v3.1
29381271	JGI_gene	CDS	3405737	3405811	.	+	0	ID=Thupl.29381271s0010.1.v3.1.CDS.4;Parent=Thupl.29381271s0010.1.v3.1
29381271	JGI_gene	CDS	3409606	3409684	.	+	0	ID=Thupl.29381271s0010.1.v3.1.CDS.5;Parent=Thupl.29381271s0010.1.v3.1
29381271	JGI_gene	CDS	3409927	3409991	.	+	2	ID=Thupl.29381271s0010.1.v3.1.CDS.6;Parent=Thupl.29381271s0010.1.v3.1
29381271	JGI_gene	CDS	3410507	3410542	.	+	0	ID=Thupl.29381271s0010.1.v3.1.CDS.7;Parent=Thupl.29381271s0010.1.v3.1
29381271	JGI_gene	CDS	3410730	3410903	.	+	0	ID=Thupl.29381271s0010.1.v3.1.CDS.8;Parent=Thupl.29381271s0010.1.v3.1
29381271	JGI_gene	three_prime_UTR	3410904	3411668	.	+	.	ID=Thupl.29381271s0010.1.v3.1.three_prime_UTR.1;Parent=Thupl.29381271s0010.1.v3.1
29381271	JGI_gene	gene	3525211	3529073	.	-	.	ID=Thupl.29381271s0011.v3.1;Name=Thupl.29381271s0011
29381271	JGI_gene	mRNA	3525211	3529073	.	-	.	ID=Thupl.29381271s0011.1.v3.1;Name=Thupl.29381271s0011.1;longest=1;Parent=Thupl.29381271s0011.v3.1
29381271	JGI_gene	CDS	3528575	3528892	.	-	0	ID=Thupl.29381271s0011.1.v3.1.CDS.1;Parent=Thupl.29381271s0011.1.v3.1
29381271	JGI_gene	five_prime_UTR	3528893	3529073	.	-	.	ID=Thupl.29381271s0011.1.v3.1.five_prime_UTR.1;Parent=Thupl.29381271s0011.1.v3.1
29381271	JGI_gene	CDS	3527745	3528283	.	-	0	ID=Thupl.29381271s0011.1.v3.1.CDS.2;Parent=Thupl.29381271s0011.1.v3.1
29381271	JGI_gene	CDS	3527327	3527413	.	-	1	ID=Thupl.29381271s0011.1.v3.1.CDS.3;Parent=Thupl.29381271s0011.1.v3.1
29381271	JGI_gene	CDS	3526964	3527020	.	-	1	ID=Thupl.29381271s0011.1.v3.1.CDS.4;Parent=Thupl.29381271s0011.1.v3.1
29381271	JGI_gene	CDS	3526515	3526753	.	-	1	ID=Thupl.29381271s0011.1.v3.1.CDS.5;Parent=Thupl.29381271s0011.1.v3.1
29381271	JGI_gene	CDS	3526240	3526358	.	-	2	ID=Thupl.29381271s0011.1.v3.1.CDS.6;Parent=Thupl.29381271s0011.1.v3.1
29381271	JGI_gene	CDS	3526048	3526134	.	-	0	ID=Thupl.29381271s0011.1.v3.1.CDS.7;Parent=Thupl.29381271s0011.1.v3.1
29381271	JGI_gene	CDS	3525896	3525967	.	-	0	ID=Thupl.29381271s0011.1.v3.1.CDS.8;Parent=Thupl.29381271s0011.1.v3.1
29381271	JGI_gene	three_prime_UTR	3525211	3525748	.	-	.	ID=Thupl.29381271s0011.1.v3.1.three_prime_UTR.1;Parent=Thupl.29381271s0011.1.v3.1
29381271	JGI_gene	CDS	3525749	3525784	.	-	0	ID=Thupl.29381271s0011.1.v3.1.CDS.9;Parent=Thupl.29381271s0011.1.v3.1
29381271	JGI_gene	gene	3545662	3551781	.	-	.	ID=Thupl.29381271s0012.v3.1;Name=Thupl.29381271s0012
29381271	JGI_gene	mRNA	3545662	3551781	.	-	.	ID=Thupl.29381271s0012.1.v3.1;Name=Thupl.29381271s0012.1;longest=1;Parent=Thupl.29381271s0012.v3.1
29381271	JGI_gene	CDS	3551270	3551587	.	-	0	ID=Thupl.29381271s0012.1.v3.1.CDS.1;Parent=Thupl.29381271s0012.1.v3.1
29381271	JGI_gene	five_prime_UTR	3551588	3551781	.	-	.	ID=Thupl.29381271s0012.1.v3.1.five_prime_UTR.1;Parent=Thupl.29381271s0012.1.v3.1
29381271	JGI_gene	CDS	3547725	3548263	.	-	0	ID=Thupl.29381271s0012.1.v3.1.CDS.2;Parent=Thupl.29381271s0012.1.v3.1
29381271	JGI_gene	CDS	3547509	3547595	.	-	1	ID=Thupl.29381271s0012.1.v3.1.CDS.3;Parent=Thupl.29381271s0012.1.v3.1
29381271	JGI_gene	CDS	3547181	3547237	.	-	1	ID=Thupl.29381271s0012.1.v3.1.CDS.4;Parent=Thupl.29381271s0012.1.v3.1
29381271	JGI_gene	CDS	3546734	3546972	.	-	1	ID=Thupl.29381271s0012.1.v3.1.CDS.5;Parent=Thupl.29381271s0012.1.v3.1
29381271	JGI_gene	CDS	3546525	3546643	.	-	2	ID=Thupl.29381271s0012.1.v3.1.CDS.6;Parent=Thupl.29381271s0012.1.v3.1
29381271	JGI_gene	CDS	3546325	3546411	.	-	0	ID=Thupl.29381271s0012.1.v3.1.CDS.7;Parent=Thupl.29381271s0012.1.v3.1
29381271	JGI_gene	CDS	3546172	3546243	.	-	0	ID=Thupl.29381271s0012.1.v3.1.CDS.8;Parent=Thupl.29381271s0012.1.v3.1
29381271	JGI_gene	three_prime_UTR	3545662	3546030	.	-	.	ID=Thupl.29381271s0012.1.v3.1.three_prime_UTR.1;Parent=Thupl.29381271s0012.1.v3.1
29381271	JGI_gene	CDS	3546031	3546066	.	-	0	ID=Thupl.29381271s0012.1.v3.1.CDS.9;Parent=Thupl.29381271s0012.1.v3.1
29381271	JGI_gene	gene	3727676	3732533	.	-	.	ID=Thupl.29381271s0013.v3.1;Name=Thupl.29381271s0013
29381271	JGI_gene	mRNA	3727676	3732533	.	-	.	ID=Thupl.29381271s0013.1.v3.1;Name=Thupl.29381271s0013.1;longest=1;Parent=Thupl.29381271s0013.v3.1
29381271	JGI_gene	CDS	3732061	3732378	.	-	0	ID=Thupl.29381271s0013.1.v3.1.CDS.1;Parent=Thupl.29381271s0013.1.v3.1
29381271	JGI_gene	five_prime_UTR	3732379	3732533	.	-	.	ID=Thupl.29381271s0013.1.v3.1.five_prime_UTR.1;Parent=Thupl.29381271s0013.1.v3.1
29381271	JGI_gene	CDS	3730168	3730706	.	-	0	ID=Thupl.29381271s0013.1.v3.1.CDS.2;Parent=Thupl.29381271s0013.1.v3.1
29381271	JGI_gene	CDS	3729901	3729987	.	-	1	ID=Thupl.29381271s0013.1.v3.1.CDS.3;Parent=Thupl.29381271s0013.1.v3.1
29381271	JGI_gene	CDS	3729287	3729343	.	-	1	ID=Thupl.29381271s0013.1.v3.1.CDS.4;Parent=Thupl.29381271s0013.1.v3.1
29381271	JGI_gene	CDS	3728849	3729087	.	-	1	ID=Thupl.29381271s0013.1.v3.1.CDS.5;Parent=Thupl.29381271s0013.1.v3.1
29381271	JGI_gene	CDS	3728558	3728676	.	-	2	ID=Thupl.29381271s0013.1.v3.1.CDS.6;Parent=Thupl.29381271s0013.1.v3.1
29381271	JGI_gene	CDS	3728361	3728447	.	-	0	ID=Thupl.29381271s0013.1.v3.1.CDS.7;Parent=Thupl.29381271s0013.1.v3.1
29381271	JGI_gene	CDS	3728233	3728280	.	-	0	ID=Thupl.29381271s0013.1.v3.1.CDS.8;Parent=Thupl.29381271s0013.1.v3.1
29381271	JGI_gene	three_prime_UTR	3727676	3728101	.	-	.	ID=Thupl.29381271s0013.1.v3.1.three_prime_UTR.1;Parent=Thupl.29381271s0013.1.v3.1
29381271	JGI_gene	CDS	3728102	3728137	.	-	0	ID=Thupl.29381271s0013.1.v3.1.CDS.9;Parent=Thupl.29381271s0013.1.v3.1
29381271	JGI_gene	gene	4050943	4055547	.	-	.	ID=Thupl.29381271s0014.v3.1;Name=Thupl.29381271s0014
29381271	JGI_gene	mRNA	4050943	4055547	.	-	.	ID=Thupl.29381271s0014.1.v3.1;Name=Thupl.29381271s0014.1;longest=1;Parent=Thupl.29381271s0014.v3.1
29381271	JGI_gene	CDS	4055023	4055307	.	-	0	ID=Thupl.29381271s0014.1.v3.1.CDS.1;Parent=Thupl.29381271s0014.1.v3.1
29381271	JGI_gene	five_prime_UTR	4055308	4055547	.	-	.	ID=Thupl.29381271s0014.1.v3.1.five_prime_UTR.1;Parent=Thupl.29381271s0014.1.v3.1
29381271	JGI_gene	CDS	4053059	4053514	.	-	0	ID=Thupl.29381271s0014.1.v3.1.CDS.2;Parent=Thupl.29381271s0014.1.v3.1
29381271	JGI_gene	CDS	4052847	4052929	.	-	0	ID=Thupl.29381271s0014.1.v3.1.CDS.3;Parent=Thupl.29381271s0014.1.v3.1
29381271	JGI_gene	CDS	4052624	4052710	.	-	1	ID=Thupl.29381271s0014.1.v3.1.CDS.4;Parent=Thupl.29381271s0014.1.v3.1
29381271	JGI_gene	CDS	4052362	4052418	.	-	1	ID=Thupl.29381271s0014.1.v3.1.CDS.5;Parent=Thupl.29381271s0014.1.v3.1
29381271	JGI_gene	CDS	4051999	4052237	.	-	1	ID=Thupl.29381271s0014.1.v3.1.CDS.6;Parent=Thupl.29381271s0014.1.v3.1
29381271	JGI_gene	CDS	4051722	4051840	.	-	2	ID=Thupl.29381271s0014.1.v3.1.CDS.7;Parent=Thupl.29381271s0014.1.v3.1
29381271	JGI_gene	CDS	4051477	4051563	.	-	0	ID=Thupl.29381271s0014.1.v3.1.CDS.8;Parent=Thupl.29381271s0014.1.v3.1
29381271	JGI_gene	CDS	4051322	4051393	.	-	0	ID=Thupl.29381271s0014.1.v3.1.CDS.9;Parent=Thupl.29381271s0014.1.v3.1
29381271	JGI_gene	three_prime_UTR	4050943	4051179	.	-	.	ID=Thupl.29381271s0014.1.v3.1.three_prime_UTR.1;Parent=Thupl.29381271s0014.1.v3.1
29381271	JGI_gene	CDS	4051180	4051209	.	-	0	ID=Thupl.29381271s0014.1.v3.1.CDS.10;Parent=Thupl.29381271s0014.1.v3.1
29381272	JGI_gene	gene	10877	11227	.	-	.	ID=Thupl.29381272s0001.v3.1;Name=Thupl.29381272s0001
29381272	JGI_gene	mRNA	10877	11227	.	-	.	ID=Thupl.29381272s0001.1.v3.1;Name=Thupl.29381272s0001.1;longest=1;Parent=Thupl.29381272s0001.v3.1
29381272	JGI_gene	CDS	10877	11227	.	-	0	ID=Thupl.29381272s0001.1.v3.1.CDS.1;Parent=Thupl.29381272s0001.1.v3.1
29381272	JGI_gene	gene	53573	58349	.	-	.	ID=Thupl.29381272s0002.v3.1;Name=Thupl.29381272s0002
29381272	JGI_gene	mRNA	53573	58349	.	-	.	ID=Thupl.29381272s0002.1.v3.1;Name=Thupl.29381272s0002.1;longest=1;Parent=Thupl.29381272s0002.v3.1
29381272	JGI_gene	CDS	58160	58292	.	-	0	ID=Thupl.29381272s0002.1.v3.1.CDS.1;Parent=Thupl.29381272s0002.1.v3.1
29381272	JGI_gene	five_prime_UTR	58293	58349	.	-	.	ID=Thupl.29381272s0002.1.v3.1.five_prime_UTR.1;Parent=Thupl.29381272s0002.1.v3.1
29381272	JGI_gene	CDS	57924	58027	.	-	2	ID=Thupl.29381272s0002.1.v3.1.CDS.2;Parent=Thupl.29381272s0002.1.v3.1
29381272	JGI_gene	CDS	57618	57777	.	-	0	ID=Thupl.29381272s0002.1.v3.1.CDS.3;Parent=Thupl.29381272s0002.1.v3.1
29381272	JGI_gene	CDS	57394	57519	.	-	2	ID=Thupl.29381272s0002.1.v3.1.CDS.4;Parent=Thupl.29381272s0002.1.v3.1
29381272	JGI_gene	CDS	56540	56715	.	-	2	ID=Thupl.29381272s0002.1.v3.1.CDS.5;Parent=Thupl.29381272s0002.1.v3.1
29381272	JGI_gene	CDS	56096	56428	.	-	0	ID=Thupl.29381272s0002.1.v3.1.CDS.6;Parent=Thupl.29381272s0002.1.v3.1
29381272	JGI_gene	CDS	55693	55983	.	-	0	ID=Thupl.29381272s0002.1.v3.1.CDS.7;Parent=Thupl.29381272s0002.1.v3.1
29381272	JGI_gene	CDS	55430	55513	.	-	0	ID=Thupl.29381272s0002.1.v3.1.CDS.8;Parent=Thupl.29381272s0002.1.v3.1
29381272	JGI_gene	CDS	55179	55312	.	-	0	ID=Thupl.29381272s0002.1.v3.1.CDS.9;Parent=Thupl.29381272s0002.1.v3.1
29381272	JGI_gene	CDS	54836	55063	.	-	1	ID=Thupl.29381272s0002.1.v3.1.CDS.10;Parent=Thupl.29381272s0002.1.v3.1
29381272	JGI_gene	CDS	54474	54645	.	-	1	ID=Thupl.29381272s0002.1.v3.1.CDS.11;Parent=Thupl.29381272s0002.1.v3.1
29381272	JGI_gene	CDS	54128	54382	.	-	0	ID=Thupl.29381272s0002.1.v3.1.CDS.12;Parent=Thupl.29381272s0002.1.v3.1
29381272	JGI_gene	three_prime_UTR	53573	53734	.	-	.	ID=Thupl.29381272s0002.1.v3.1.three_prime_UTR.1;Parent=Thupl.29381272s0002.1.v3.1
29381272	JGI_gene	CDS	53735	54001	.	-	0	ID=Thupl.29381272s0002.1.v3.1.CDS.13;Parent=Thupl.29381272s0002.1.v3.1
29381272	JGI_gene	gene	71288	74713	.	-	.	ID=Thupl.29381272s0003.v3.1;Name=Thupl.29381272s0003
29381272	JGI_gene	mRNA	71288	74713	.	-	.	ID=Thupl.29381272s0003.1.v3.1;Name=Thupl.29381272s0003.1;longest=1;Parent=Thupl.29381272s0003.v3.1
29381272	JGI_gene	CDS	74385	74713	.	-	0	ID=Thupl.29381272s0003.1.v3.1.CDS.1;Parent=Thupl.29381272s0003.1.v3.1
29381272	JGI_gene	CDS	74189	74309	.	-	1	ID=Thupl.29381272s0003.1.v3.1.CDS.2;Parent=Thupl.29381272s0003.1.v3.1
29381272	JGI_gene	CDS	73972	74060	.	-	0	ID=Thupl.29381272s0003.1.v3.1.CDS.3;Parent=Thupl.29381272s0003.1.v3.1
29381272	JGI_gene	CDS	73785	73869	.	-	1	ID=Thupl.29381272s0003.1.v3.1.CDS.4;Parent=Thupl.29381272s0003.1.v3.1
29381272	JGI_gene	CDS	73430	73589	.	-	0	ID=Thupl.29381272s0003.1.v3.1.CDS.5;Parent=Thupl.29381272s0003.1.v3.1
29381272	JGI_gene	CDS	73267	73343	.	-	2	ID=Thupl.29381272s0003.1.v3.1.CDS.6;Parent=Thupl.29381272s0003.1.v3.1
29381272	JGI_gene	CDS	73104	73157	.	-	0	ID=Thupl.29381272s0003.1.v3.1.CDS.7;Parent=Thupl.29381272s0003.1.v3.1
29381272	JGI_gene	CDS	72913	73003	.	-	0	ID=Thupl.29381272s0003.1.v3.1.CDS.8;Parent=Thupl.29381272s0003.1.v3.1
29381272	JGI_gene	CDS	72498	72799	.	-	2	ID=Thupl.29381272s0003.1.v3.1.CDS.9;Parent=Thupl.29381272s0003.1.v3.1
29381272	JGI_gene	CDS	71704	71708	.	-	0	ID=Thupl.29381272s0003.1.v3.1.CDS.10;Parent=Thupl.29381272s0003.1.v3.1
29381272	JGI_gene	CDS	71288	71615	.	-	1	ID=Thupl.29381272s0003.1.v3.1.CDS.11;Parent=Thupl.29381272s0003.1.v3.1
29381272	JGI_gene	gene	447818	451682	.	-	.	ID=Thupl.29381272s0004.v3.1;Name=Thupl.29381272s0004
29381272	JGI_gene	mRNA	447818	451682	.	-	.	ID=Thupl.29381272s0004.1.v3.1;Name=Thupl.29381272s0004.1;longest=1;Parent=Thupl.29381272s0004.v3.1
29381272	JGI_gene	three_prime_UTR	447818	449008	.	-	.	ID=Thupl.29381272s0004.1.v3.1.three_prime_UTR.1;Parent=Thupl.29381272s0004.1.v3.1
29381272	JGI_gene	CDS	449009	451000	.	-	0	ID=Thupl.29381272s0004.1.v3.1.CDS.1;Parent=Thupl.29381272s0004.1.v3.1
29381272	JGI_gene	five_prime_UTR	451001	451682	.	-	.	ID=Thupl.29381272s0004.1.v3.1.five_prime_UTR.1;Parent=Thupl.29381272s0004.1.v3.1
29381273	JGI_gene	gene	479574	482042	.	+	.	ID=Thupl.29381273s0001.v3.1;Name=Thupl.29381273s0001
29381273	JGI_gene	mRNA	479574	482042	.	+	.	ID=Thupl.29381273s0001.1.v3.1;Name=Thupl.29381273s0001.1;longest=1;Parent=Thupl.29381273s0001.v3.1
29381273	JGI_gene	five_prime_UTR	479574	479957	.	+	.	ID=Thupl.29381273s0001.1.v3.1.five_prime_UTR.1;Parent=Thupl.29381273s0001.1.v3.1
29381273	JGI_gene	CDS	479958	481826	.	+	0	ID=Thupl.29381273s0001.1.v3.1.CDS.1;Parent=Thupl.29381273s0001.1.v3.1
29381273	JGI_gene	three_prime_UTR	481827	482042	.	+	.	ID=Thupl.29381273s0001.1.v3.1.three_prime_UTR.1;Parent=Thupl.29381273s0001.1.v3.1
29381273	JGI_gene	gene	569946	572802	.	-	.	ID=Thupl.29381273s0002.v3.1;Name=Thupl.29381273s0002
29381273	JGI_gene	mRNA	569946	572802	.	-	.	ID=Thupl.29381273s0002.1.v3.1;Name=Thupl.29381273s0002.1;longest=1;Parent=Thupl.29381273s0002.v3.1
29381273	JGI_gene	three_prime_UTR	569946	570373	.	-	.	ID=Thupl.29381273s0002.1.v3.1.three_prime_UTR.1;Parent=Thupl.29381273s0002.1.v3.1
29381273	JGI_gene	CDS	570374	572314	.	-	0	ID=Thupl.29381273s0002.1.v3.1.CDS.1;Parent=Thupl.29381273s0002.1.v3.1
29381273	JGI_gene	five_prime_UTR	572315	572802	.	-	.	ID=Thupl.29381273s0002.1.v3.1.five_prime_UTR.1;Parent=Thupl.29381273s0002.1.v3.1
29381274	JGI_gene	gene	56623	63962	.	+	.	ID=Thupl.29381274s0001.v3.1;Name=Thupl.29381274s0001
29381274	JGI_gene	mRNA	56623	63962	.	+	.	ID=Thupl.29381274s0001.1.v3.1;Name=Thupl.29381274s0001.1;longest=1;Parent=Thupl.29381274s0001.v3.1
29381274	JGI_gene	five_prime_UTR	56623	57053	.	+	.	ID=Thupl.29381274s0001.1.v3.1.five_prime_UTR.1;Parent=Thupl.29381274s0001.1.v3.1
29381274	JGI_gene	five_prime_UTR	57170	57206	.	+	.	ID=Thupl.29381274s0001.1.v3.1.five_prime_UTR.2;Parent=Thupl.29381274s0001.1.v3.1
29381274	JGI_gene	CDS	57207	57345	.	+	0	ID=Thupl.29381274s0001.1.v3.1.CDS.1;Parent=Thupl.29381274s0001.1.v3.1
29381274	JGI_gene	CDS	57497	57582	.	+	2	ID=Thupl.29381274s0001.1.v3.1.CDS.2;Parent=Thupl.29381274s0001.1.v3.1
29381274	JGI_gene	CDS	57753	57860	.	+	0	ID=Thupl.29381274s0001.1.v3.1.CDS.3;Parent=Thupl.29381274s0001.1.v3.1
29381274	JGI_gene	CDS	58137	58155	.	+	0	ID=Thupl.29381274s0001.1.v3.1.CDS.4;Parent=Thupl.29381274s0001.1.v3.1
29381274	JGI_gene	CDS	58309	58527	.	+	2	ID=Thupl.29381274s0001.1.v3.1.CDS.5;Parent=Thupl.29381274s0001.1.v3.1
29381274	JGI_gene	CDS	59082	59125	.	+	2	ID=Thupl.29381274s0001.1.v3.1.CDS.6;Parent=Thupl.29381274s0001.1.v3.1
29381274	JGI_gene	CDS	59345	59412	.	+	0	ID=Thupl.29381274s0001.1.v3.1.CDS.7;Parent=Thupl.29381274s0001.1.v3.1
29381274	JGI_gene	CDS	59605	59710	.	+	1	ID=Thupl.29381274s0001.1.v3.1.CDS.8;Parent=Thupl.29381274s0001.1.v3.1
29381274	JGI_gene	CDS	59918	60123	.	+	0	ID=Thupl.29381274s0001.1.v3.1.CDS.9;Parent=Thupl.29381274s0001.1.v3.1
29381274	JGI_gene	CDS	62234	62303	.	+	1	ID=Thupl.29381274s0001.1.v3.1.CDS.10;Parent=Thupl.29381274s0001.1.v3.1
29381274	JGI_gene	CDS	63147	63197	.	+	0	ID=Thupl.29381274s0001.1.v3.1.CDS.11;Parent=Thupl.29381274s0001.1.v3.1
29381274	JGI_gene	CDS	63287	63339	.	+	0	ID=Thupl.29381274s0001.1.v3.1.CDS.12;Parent=Thupl.29381274s0001.1.v3.1
29381274	JGI_gene	CDS	63463	63592	.	+	1	ID=Thupl.29381274s0001.1.v3.1.CDS.13;Parent=Thupl.29381274s0001.1.v3.1
29381274	JGI_gene	CDS	63691	63771	.	+	0	ID=Thupl.29381274s0001.1.v3.1.CDS.14;Parent=Thupl.29381274s0001.1.v3.1
29381274	JGI_gene	three_prime_UTR	63772	63962	.	+	.	ID=Thupl.29381274s0001.1.v3.1.three_prime_UTR.1;Parent=Thupl.29381274s0001.1.v3.1
29381274	JGI_gene	gene	78194	84283	.	+	.	ID=Thupl.29381274s0002.v3.1;Name=Thupl.29381274s0002
29381274	JGI_gene	mRNA	78194	84283	.	+	.	ID=Thupl.29381274s0002.1.v3.1;Name=Thupl.29381274s0002.1;longest=1;Parent=Thupl.29381274s0002.v3.1
29381274	JGI_gene	CDS	78194	78332	.	+	0	ID=Thupl.29381274s0002.1.v3.1.CDS.1;Parent=Thupl.29381274s0002.1.v3.1
29381274	JGI_gene	CDS	78515	78555	.	+	2	ID=Thupl.29381274s0002.1.v3.1.CDS.2;Parent=Thupl.29381274s0002.1.v3.1
29381274	JGI_gene	CDS	78721	78828	.	+	0	ID=Thupl.29381274s0002.1.v3.1.CDS.3;Parent=Thupl.29381274s0002.1.v3.1
29381274	JGI_gene	CDS	79104	79122	.	+	0	ID=Thupl.29381274s0002.1.v3.1.CDS.4;Parent=Thupl.29381274s0002.1.v3.1
29381274	JGI_gene	CDS	79282	79500	.	+	2	ID=Thupl.29381274s0002.1.v3.1.CDS.5;Parent=Thupl.29381274s0002.1.v3.1
29381274	JGI_gene	CDS	79801	79843	.	+	2	ID=Thupl.29381274s0002.1.v3.1.CDS.6;Parent=Thupl.29381274s0002.1.v3.1
29381274	JGI_gene	CDS	80259	80364	.	+	1	ID=Thupl.29381274s0002.1.v3.1.CDS.7;Parent=Thupl.29381274s0002.1.v3.1
29381274	JGI_gene	CDS	80565	80647	.	+	0	ID=Thupl.29381274s0002.1.v3.1.CDS.8;Parent=Thupl.29381274s0002.1.v3.1
29381274	JGI_gene	CDS	80693	80770	.	+	1	ID=Thupl.29381274s0002.1.v3.1.CDS.9;Parent=Thupl.29381274s0002.1.v3.1
29381274	JGI_gene	CDS	82621	82690	.	+	1	ID=Thupl.29381274s0002.1.v3.1.CDS.10;Parent=Thupl.29381274s0002.1.v3.1
29381274	JGI_gene	CDS	83861	83911	.	+	0	ID=Thupl.29381274s0002.1.v3.1.CDS.11;Parent=Thupl.29381274s0002.1.v3.1
29381274	JGI_gene	CDS	84003	84055	.	+	0	ID=Thupl.29381274s0002.1.v3.1.CDS.12;Parent=Thupl.29381274s0002.1.v3.1
29381274	JGI_gene	CDS	84140	84200	.	+	1	ID=Thupl.29381274s0002.1.v3.1.CDS.13;Parent=Thupl.29381274s0002.1.v3.1
29381274	JGI_gene	three_prime_UTR	84201	84283	.	+	.	ID=Thupl.29381274s0002.1.v3.1.three_prime_UTR.1;Parent=Thupl.29381274s0002.1.v3.1
29381274	JGI_gene	gene	182262	278082	.	-	.	ID=Thupl.29381274s0003.v3.1;Name=Thupl.29381274s0003
29381274	JGI_gene	mRNA	182262	278082	.	-	.	ID=Thupl.29381274s0003.1.v3.1;Name=Thupl.29381274s0003.1;longest=1;Parent=Thupl.29381274s0003.v3.1
29381274	JGI_gene	CDS	277530	277682	.	-	0	ID=Thupl.29381274s0003.1.v3.1.CDS.1;Parent=Thupl.29381274s0003.1.v3.1
29381274	JGI_gene	five_prime_UTR	277683	278082	.	-	.	ID=Thupl.29381274s0003.1.v3.1.five_prime_UTR.1;Parent=Thupl.29381274s0003.1.v3.1
29381274	JGI_gene	CDS	277302	277421	.	-	0	ID=Thupl.29381274s0003.1.v3.1.CDS.2;Parent=Thupl.29381274s0003.1.v3.1
29381274	JGI_gene	CDS	240112	240180	.	-	0	ID=Thupl.29381274s0003.1.v3.1.CDS.3;Parent=Thupl.29381274s0003.1.v3.1
29381274	JGI_gene	CDS	239839	240023	.	-	0	ID=Thupl.29381274s0003.1.v3.1.CDS.4;Parent=Thupl.29381274s0003.1.v3.1
29381274	JGI_gene	three_prime_UTR	182262	182910	.	-	.	ID=Thupl.29381274s0003.1.v3.1.three_prime_UTR.1;Parent=Thupl.29381274s0003.1.v3.1
29381274	JGI_gene	CDS	182911	183061	.	-	1	ID=Thupl.29381274s0003.1.v3.1.CDS.5;Parent=Thupl.29381274s0003.1.v3.1
29381274	JGI_gene	gene	522727	667833	.	+	.	ID=Thupl.29381274s0004.v3.1;Name=Thupl.29381274s0004
29381274	JGI_gene	mRNA	522727	667833	.	+	.	ID=Thupl.29381274s0004.1.v3.1;Name=Thupl.29381274s0004.1;longest=1;Parent=Thupl.29381274s0004.v3.1
29381274	JGI_gene	five_prime_UTR	522727	523256	.	+	.	ID=Thupl.29381274s0004.1.v3.1.five_prime_UTR.1;Parent=Thupl.29381274s0004.1.v3.1
29381274	JGI_gene	CDS	523257	523334	.	+	0	ID=Thupl.29381274s0004.1.v3.1.CDS.1;Parent=Thupl.29381274s0004.1.v3.1
29381274	JGI_gene	CDS	527695	527779	.	+	0	ID=Thupl.29381274s0004.1.v3.1.CDS.2;Parent=Thupl.29381274s0004.1.v3.1
29381274	JGI_gene	CDS	536901	537091	.	+	2	ID=Thupl.29381274s0004.1.v3.1.CDS.3;Parent=Thupl.29381274s0004.1.v3.1
29381274	JGI_gene	CDS	584085	584167	.	+	0	ID=Thupl.29381274s0004.1.v3.1.CDS.4;Parent=Thupl.29381274s0004.1.v3.1
29381274	JGI_gene	CDS	598280	598325	.	+	1	ID=Thupl.29381274s0004.1.v3.1.CDS.5;Parent=Thupl.29381274s0004.1.v3.1
29381274	JGI_gene	CDS	598594	598650	.	+	0	ID=Thupl.29381274s0004.1.v3.1.CDS.6;Parent=Thupl.29381274s0004.1.v3.1
29381274	JGI_gene	CDS	598860	598914	.	+	0	ID=Thupl.29381274s0004.1.v3.1.CDS.7;Parent=Thupl.29381274s0004.1.v3.1
29381274	JGI_gene	CDS	599011	599111	.	+	2	ID=Thupl.29381274s0004.1.v3.1.CDS.8;Parent=Thupl.29381274s0004.1.v3.1
29381274	JGI_gene	CDS	599252	599315	.	+	0	ID=Thupl.29381274s0004.1.v3.1.CDS.9;Parent=Thupl.29381274s0004.1.v3.1
29381274	JGI_gene	CDS	599472	599605	.	+	2	ID=Thupl.29381274s0004.1.v3.1.CDS.10;Parent=Thupl.29381274s0004.1.v3.1
29381274	JGI_gene	CDS	667457	667645	.	+	0	ID=Thupl.29381274s0004.1.v3.1.CDS.11;Parent=Thupl.29381274s0004.1.v3.1
29381274	JGI_gene	three_prime_UTR	667646	667833	.	+	.	ID=Thupl.29381274s0004.1.v3.1.three_prime_UTR.1;Parent=Thupl.29381274s0004.1.v3.1
29381274	JGI_gene	gene	547349	547684	.	+	.	ID=Thupl.29381274s0005.v3.1;Name=Thupl.29381274s0005
29381274	JGI_gene	mRNA	547349	547684	.	+	.	ID=Thupl.29381274s0005.1.v3.1;Name=Thupl.29381274s0005.1;longest=1;Parent=Thupl.29381274s0005.v3.1
29381274	JGI_gene	CDS	547349	547684	.	+	0	ID=Thupl.29381274s0005.1.v3.1.CDS.1;Parent=Thupl.29381274s0005.1.v3.1
29381274	JGI_gene	gene	806980	855106	.	+	.	ID=Thupl.29381274s0006.v3.1;Name=Thupl.29381274s0006
29381274	JGI_gene	mRNA	806980	855106	.	+	.	ID=Thupl.29381274s0006.1.v3.1;Name=Thupl.29381274s0006.1;longest=1;Parent=Thupl.29381274s0006.v3.1
29381274	JGI_gene	five_prime_UTR	806980	807329	.	+	.	ID=Thupl.29381274s0006.1.v3.1.five_prime_UTR.1;Parent=Thupl.29381274s0006.1.v3.1
29381274	JGI_gene	five_prime_UTR	808284	808560	.	+	.	ID=Thupl.29381274s0006.1.v3.1.five_prime_UTR.2;Parent=Thupl.29381274s0006.1.v3.1
29381274	JGI_gene	CDS	808561	809298	.	+	0	ID=Thupl.29381274s0006.1.v3.1.CDS.1;Parent=Thupl.29381274s0006.1.v3.1
29381274	JGI_gene	CDS	809424	809522	.	+	0	ID=Thupl.29381274s0006.1.v3.1.CDS.2;Parent=Thupl.29381274s0006.1.v3.1
29381274	JGI_gene	CDS	809659	809879	.	+	0	ID=Thupl.29381274s0006.1.v3.1.CDS.3;Parent=Thupl.29381274s0006.1.v3.1
29381274	JGI_gene	CDS	821357	821426	.	+	1	ID=Thupl.29381274s0006.1.v3.1.CDS.4;Parent=Thupl.29381274s0006.1.v3.1
29381274	JGI_gene	CDS	821992	822071	.	+	0	ID=Thupl.29381274s0006.1.v3.1.CDS.5;Parent=Thupl.29381274s0006.1.v3.1
29381274	JGI_gene	CDS	822458	822525	.	+	1	ID=Thupl.29381274s0006.1.v3.1.CDS.6;Parent=Thupl.29381274s0006.1.v3.1
29381274	JGI_gene	CDS	854204	854397	.	+	2	ID=Thupl.29381274s0006.1.v3.1.CDS.7;Parent=Thupl.29381274s0006.1.v3.1
29381274	JGI_gene	three_prime_UTR	854398	855106	.	+	.	ID=Thupl.29381274s0006.1.v3.1.three_prime_UTR.1;Parent=Thupl.29381274s0006.1.v3.1
29381274	JGI_gene	gene	1263103	1268469	.	-	.	ID=Thupl.29381274s0007.v3.1;Name=Thupl.29381274s0007
29381274	JGI_gene	mRNA	1263103	1268469	.	-	.	ID=Thupl.29381274s0007.1.v3.1;Name=Thupl.29381274s0007.1;longest=1;Parent=Thupl.29381274s0007.v3.1
29381274	JGI_gene	CDS	1268452	1268469	.	-	0	ID=Thupl.29381274s0007.1.v3.1.CDS.1;Parent=Thupl.29381274s0007.1.v3.1
29381274	JGI_gene	CDS	1263179	1263686	.	-	0	ID=Thupl.29381274s0007.1.v3.1.CDS.2;Parent=Thupl.29381274s0007.1.v3.1
29381274	JGI_gene	CDS	1263103	1263143	.	-	2	ID=Thupl.29381274s0007.1.v3.1.CDS.3;Parent=Thupl.29381274s0007.1.v3.1
29381274	JGI_gene	gene	1375722	1387203	.	+	.	ID=Thupl.29381274s0008.v3.1;Name=Thupl.29381274s0008
29381274	JGI_gene	mRNA	1375722	1387203	.	+	.	ID=Thupl.29381274s0008.1.v3.1;Name=Thupl.29381274s0008.1;longest=1;Parent=Thupl.29381274s0008.v3.1
29381274	JGI_gene	five_prime_UTR	1375722	1375727	.	+	.	ID=Thupl.29381274s0008.1.v3.1.five_prime_UTR.1;Parent=Thupl.29381274s0008.1.v3.1
29381274	JGI_gene	CDS	1375728	1376134	.	+	0	ID=Thupl.29381274s0008.1.v3.1.CDS.1;Parent=Thupl.29381274s0008.1.v3.1
29381274	JGI_gene	CDS	1380843	1380940	.	+	1	ID=Thupl.29381274s0008.1.v3.1.CDS.2;Parent=Thupl.29381274s0008.1.v3.1
29381274	JGI_gene	CDS	1381295	1381363	.	+	2	ID=Thupl.29381274s0008.1.v3.1.CDS.3;Parent=Thupl.29381274s0008.1.v3.1
29381274	JGI_gene	CDS	1386321	1386604	.	+	2	ID=Thupl.29381274s0008.1.v3.1.CDS.4;Parent=Thupl.29381274s0008.1.v3.1
29381274	JGI_gene	three_prime_UTR	1386605	1387203	.	+	.	ID=Thupl.29381274s0008.1.v3.1.three_prime_UTR.1;Parent=Thupl.29381274s0008.1.v3.1
29381274	JGI_gene	gene	1424035	1430410	.	-	.	ID=Thupl.29381274s0009.v3.1;Name=Thupl.29381274s0009
29381274	JGI_gene	mRNA	1424035	1430410	.	-	.	ID=Thupl.29381274s0009.1.v3.1;Name=Thupl.29381274s0009.1;longest=1;Parent=Thupl.29381274s0009.v3.1
29381274	JGI_gene	five_prime_UTR	1430107	1430410	.	-	.	ID=Thupl.29381274s0009.1.v3.1.five_prime_UTR.1;Parent=Thupl.29381274s0009.1.v3.1
29381274	JGI_gene	five_prime_UTR	1429964	1430016	.	-	.	ID=Thupl.29381274s0009.1.v3.1.five_prime_UTR.2;Parent=Thupl.29381274s0009.1.v3.1
29381274	JGI_gene	five_prime_UTR	1429719	1429848	.	-	.	ID=Thupl.29381274s0009.1.v3.1.five_prime_UTR.3;Parent=Thupl.29381274s0009.1.v3.1
29381274	JGI_gene	five_prime_UTR	1429523	1429596	.	-	.	ID=Thupl.29381274s0009.1.v3.1.five_prime_UTR.4;Parent=Thupl.29381274s0009.1.v3.1
29381274	JGI_gene	CDS	1429075	1429113	.	-	0	ID=Thupl.29381274s0009.1.v3.1.CDS.1;Parent=Thupl.29381274s0009.1.v3.1
29381274	JGI_gene	five_prime_UTR	1429114	1429163	.	-	.	ID=Thupl.29381274s0009.1.v3.1.five_prime_UTR.5;Parent=Thupl.29381274s0009.1.v3.1
29381274	JGI_gene	CDS	1428345	1428452	.	-	0	ID=Thupl.29381274s0009.1.v3.1.CDS.2;Parent=Thupl.29381274s0009.1.v3.1
29381274	JGI_gene	CDS	1428173	1428191	.	-	0	ID=Thupl.29381274s0009.1.v3.1.CDS.3;Parent=Thupl.29381274s0009.1.v3.1
29381274	JGI_gene	CDS	1427825	1428046	.	-	2	ID=Thupl.29381274s0009.1.v3.1.CDS.4;Parent=Thupl.29381274s0009.1.v3.1
29381274	JGI_gene	CDS	1427382	1427425	.	-	2	ID=Thupl.29381274s0009.1.v3.1.CDS.5;Parent=Thupl.29381274s0009.1.v3.1
29381274	JGI_gene	CDS	1427205	1427272	.	-	0	ID=Thupl.29381274s0009.1.v3.1.CDS.6;Parent=Thupl.29381274s0009.1.v3.1
29381274	JGI_gene	CDS	1426559	1426664	.	-	1	ID=Thupl.29381274s0009.1.v3.1.CDS.7;Parent=Thupl.29381274s0009.1.v3.1
29381274	JGI_gene	CDS	1426248	1426468	.	-	0	ID=Thupl.29381274s0009.1.v3.1.CDS.8;Parent=Thupl.29381274s0009.1.v3.1
29381274	JGI_gene	CDS	1425966	1426035	.	-	1	ID=Thupl.29381274s0009.1.v3.1.CDS.9;Parent=Thupl.29381274s0009.1.v3.1
29381274	JGI_gene	CDS	1424730	1424780	.	-	0	ID=Thupl.29381274s0009.1.v3.1.CDS.10;Parent=Thupl.29381274s0009.1.v3.1
29381274	JGI_gene	CDS	1424586	1424638	.	-	0	ID=Thupl.29381274s0009.1.v3.1.CDS.11;Parent=Thupl.29381274s0009.1.v3.1
29381274	JGI_gene	CDS	1424346	1424475	.	-	1	ID=Thupl.29381274s0009.1.v3.1.CDS.12;Parent=Thupl.29381274s0009.1.v3.1
29381274	JGI_gene	three_prime_UTR	1424035	1424137	.	-	.	ID=Thupl.29381274s0009.1.v3.1.three_prime_UTR.1;Parent=Thupl.29381274s0009.1.v3.1
29381274	JGI_gene	CDS	1424138	1424203	.	-	0	ID=Thupl.29381274s0009.1.v3.1.CDS.13;Parent=Thupl.29381274s0009.1.v3.1
29381274	JGI_gene	gene	1529384	1552795	.	-	.	ID=Thupl.29381274s0010.v3.1;Name=Thupl.29381274s0010
29381274	JGI_gene	mRNA	1529384	1552795	.	-	.	ID=Thupl.29381274s0010.1.v3.1;Name=Thupl.29381274s0010.1;longest=1;Parent=Thupl.29381274s0010.v3.1
29381274	JGI_gene	CDS	1552743	1552795	.	-	0	ID=Thupl.29381274s0010.1.v3.1.CDS.1;Parent=Thupl.29381274s0010.1.v3.1
29381274	JGI_gene	CDS	1552290	1552372	.	-	1	ID=Thupl.29381274s0010.1.v3.1.CDS.2;Parent=Thupl.29381274s0010.1.v3.1
29381274	JGI_gene	CDS	1552113	1552201	.	-	2	ID=Thupl.29381274s0010.1.v3.1.CDS.3;Parent=Thupl.29381274s0010.1.v3.1
29381274	JGI_gene	CDS	1550721	1550828	.	-	0	ID=Thupl.29381274s0010.1.v3.1.CDS.4;Parent=Thupl.29381274s0010.1.v3.1
29381274	JGI_gene	CDS	1550481	1550499	.	-	0	ID=Thupl.29381274s0010.1.v3.1.CDS.5;Parent=Thupl.29381274s0010.1.v3.1
29381274	JGI_gene	CDS	1550112	1550333	.	-	2	ID=Thupl.29381274s0010.1.v3.1.CDS.6;Parent=Thupl.29381274s0010.1.v3.1
29381274	JGI_gene	CDS	1549656	1549699	.	-	2	ID=Thupl.29381274s0010.1.v3.1.CDS.7;Parent=Thupl.29381274s0010.1.v3.1
29381274	JGI_gene	CDS	1549484	1549551	.	-	0	ID=Thupl.29381274s0010.1.v3.1.CDS.8;Parent=Thupl.29381274s0010.1.v3.1
29381274	JGI_gene	CDS	1533576	1533680	.	-	1	ID=Thupl.29381274s0010.1.v3.1.CDS.9;Parent=Thupl.29381274s0010.1.v3.1
29381274	JGI_gene	CDS	1533347	1533413	.	-	1	ID=Thupl.29381274s0010.1.v3.1.CDS.10;Parent=Thupl.29381274s0010.1.v3.1
29381274	JGI_gene	CDS	1530025	1530075	.	-	0	ID=Thupl.29381274s0010.1.v3.1.CDS.11;Parent=Thupl.29381274s0010.1.v3.1
29381274	JGI_gene	CDS	1529882	1529934	.	-	0	ID=Thupl.29381274s0010.1.v3.1.CDS.12;Parent=Thupl.29381274s0010.1.v3.1
29381274	JGI_gene	CDS	1529624	1529753	.	-	1	ID=Thupl.29381274s0010.1.v3.1.CDS.13;Parent=Thupl.29381274s0010.1.v3.1
29381274	JGI_gene	CDS	1529384	1529500	.	-	0	ID=Thupl.29381274s0010.1.v3.1.CDS.14;Parent=Thupl.29381274s0010.1.v3.1
29381274	JGI_gene	gene	1848739	1854906	.	+	.	ID=Thupl.29381274s0011.v3.1;Name=Thupl.29381274s0011
29381274	JGI_gene	mRNA	1848739	1854906	.	+	.	ID=Thupl.29381274s0011.1.v3.1;Name=Thupl.29381274s0011.1;longest=1;Parent=Thupl.29381274s0011.v3.1
29381274	JGI_gene	five_prime_UTR	1848739	1849316	.	+	.	ID=Thupl.29381274s0011.1.v3.1.five_prime_UTR.1;Parent=Thupl.29381274s0011.1.v3.1
29381274	JGI_gene	five_prime_UTR	1849583	1849680	.	+	.	ID=Thupl.29381274s0011.1.v3.1.five_prime_UTR.2;Parent=Thupl.29381274s0011.1.v3.1
29381274	JGI_gene	CDS	1849681	1849760	.	+	0	ID=Thupl.29381274s0011.1.v3.1.CDS.1;Parent=Thupl.29381274s0011.1.v3.1
29381274	JGI_gene	CDS	1849859	1850168	.	+	1	ID=Thupl.29381274s0011.1.v3.1.CDS.2;Parent=Thupl.29381274s0011.1.v3.1
29381274	JGI_gene	CDS	1850417	1850533	.	+	0	ID=Thupl.29381274s0011.1.v3.1.CDS.3;Parent=Thupl.29381274s0011.1.v3.1
29381274	JGI_gene	CDS	1850825	1851445	.	+	0	ID=Thupl.29381274s0011.1.v3.1.CDS.4;Parent=Thupl.29381274s0011.1.v3.1
29381274	JGI_gene	CDS	1851610	1852028	.	+	0	ID=Thupl.29381274s0011.1.v3.1.CDS.5;Parent=Thupl.29381274s0011.1.v3.1
29381274	JGI_gene	CDS	1852230	1852329	.	+	1	ID=Thupl.29381274s0011.1.v3.1.CDS.6;Parent=Thupl.29381274s0011.1.v3.1
29381274	JGI_gene	CDS	1852500	1852559	.	+	0	ID=Thupl.29381274s0011.1.v3.1.CDS.7;Parent=Thupl.29381274s0011.1.v3.1
29381274	JGI_gene	CDS	1852705	1852788	.	+	0	ID=Thupl.29381274s0011.1.v3.1.CDS.8;Parent=Thupl.29381274s0011.1.v3.1
29381274	JGI_gene	CDS	1852893	1853012	.	+	0	ID=Thupl.29381274s0011.1.v3.1.CDS.9;Parent=Thupl.29381274s0011.1.v3.1
29381274	JGI_gene	CDS	1853338	1853637	.	+	0	ID=Thupl.29381274s0011.1.v3.1.CDS.10;Parent=Thupl.29381274s0011.1.v3.1
29381274	JGI_gene	three_prime_UTR	1853638	1854906	.	+	.	ID=Thupl.29381274s0011.1.v3.1.three_prime_UTR.1;Parent=Thupl.29381274s0011.1.v3.1
29381274	JGI_gene	gene	2335927	2391233	.	+	.	ID=Thupl.29381274s0012.v3.1;Name=Thupl.29381274s0012
29381274	JGI_gene	mRNA	2335927	2391233	.	+	.	ID=Thupl.29381274s0012.1.v3.1;Name=Thupl.29381274s0012.1;longest=1;Parent=Thupl.29381274s0012.v3.1
29381274	JGI_gene	five_prime_UTR	2335927	2336138	.	+	.	ID=Thupl.29381274s0012.1.v3.1.five_prime_UTR.1;Parent=Thupl.29381274s0012.1.v3.1
29381274	JGI_gene	CDS	2336139	2336439	.	+	0	ID=Thupl.29381274s0012.1.v3.1.CDS.1;Parent=Thupl.29381274s0012.1.v3.1
29381274	JGI_gene	CDS	2338408	2338494	.	+	2	ID=Thupl.29381274s0012.1.v3.1.CDS.2;Parent=Thupl.29381274s0012.1.v3.1
29381274	JGI_gene	CDS	2338906	2340146	.	+	2	ID=Thupl.29381274s0012.1.v3.1.CDS.3;Parent=Thupl.29381274s0012.1.v3.1
29381274	JGI_gene	CDS	2366776	2366864	.	+	0	ID=Thupl.29381274s0012.1.v3.1.CDS.4;Parent=Thupl.29381274s0012.1.v3.1
29381274	JGI_gene	CDS	2366977	2367080	.	+	1	ID=Thupl.29381274s0012.1.v3.1.CDS.5;Parent=Thupl.29381274s0012.1.v3.1
29381274	JGI_gene	CDS	2367276	2367378	.	+	2	ID=Thupl.29381274s0012.1.v3.1.CDS.6;Parent=Thupl.29381274s0012.1.v3.1
29381274	JGI_gene	CDS	2367636	2367711	.	+	1	ID=Thupl.29381274s0012.1.v3.1.CDS.7;Parent=Thupl.29381274s0012.1.v3.1
29381274	JGI_gene	CDS	2367835	2367949	.	+	0	ID=Thupl.29381274s0012.1.v3.1.CDS.8;Parent=Thupl.29381274s0012.1.v3.1
29381274	JGI_gene	CDS	2368059	2368590	.	+	2	ID=Thupl.29381274s0012.1.v3.1.CDS.9;Parent=Thupl.29381274s0012.1.v3.1
29381274	JGI_gene	CDS	2389768	2390353	.	+	1	ID=Thupl.29381274s0012.1.v3.1.CDS.10;Parent=Thupl.29381274s0012.1.v3.1
29381274	JGI_gene	three_prime_UTR	2390354	2391233	.	+	.	ID=Thupl.29381274s0012.1.v3.1.three_prime_UTR.1;Parent=Thupl.29381274s0012.1.v3.1
29381274	JGI_gene	gene	2510681	2517398	.	-	.	ID=Thupl.29381274s0013.v3.1;Name=Thupl.29381274s0013
29381274	JGI_gene	mRNA	2510681	2517398	.	-	.	ID=Thupl.29381274s0013.1.v3.1;Name=Thupl.29381274s0013.1;longest=1;Parent=Thupl.29381274s0013.v3.1
29381274	JGI_gene	CDS	2516480	2516612	.	-	0	ID=Thupl.29381274s0013.1.v3.1.CDS.1;Parent=Thupl.29381274s0013.1.v3.1
29381274	JGI_gene	five_prime_UTR	2516613	2517398	.	-	.	ID=Thupl.29381274s0013.1.v3.1.five_prime_UTR.1;Parent=Thupl.29381274s0013.1.v3.1
29381274	JGI_gene	CDS	2515549	2515619	.	-	2	ID=Thupl.29381274s0013.1.v3.1.CDS.2;Parent=Thupl.29381274s0013.1.v3.1
29381274	JGI_gene	CDS	2515071	2515406	.	-	0	ID=Thupl.29381274s0013.1.v3.1.CDS.3;Parent=Thupl.29381274s0013.1.v3.1
29381274	JGI_gene	CDS	2514791	2514898	.	-	0	ID=Thupl.29381274s0013.1.v3.1.CDS.4;Parent=Thupl.29381274s0013.1.v3.1
29381274	JGI_gene	CDS	2514371	2514562	.	-	0	ID=Thupl.29381274s0013.1.v3.1.CDS.5;Parent=Thupl.29381274s0013.1.v3.1
29381274	JGI_gene	CDS	2511742	2512146	.	-	0	ID=Thupl.29381274s0013.1.v3.1.CDS.6;Parent=Thupl.29381274s0013.1.v3.1
29381274	JGI_gene	three_prime_UTR	2510681	2510855	.	-	.	ID=Thupl.29381274s0013.1.v3.1.three_prime_UTR.1;Parent=Thupl.29381274s0013.1.v3.1
29381274	JGI_gene	CDS	2510856	2511401	.	-	0	ID=Thupl.29381274s0013.1.v3.1.CDS.7;Parent=Thupl.29381274s0013.1.v3.1
29381275	JGI_gene	gene	106219	110386	.	-	.	ID=Thupl.29381275s0001.v3.1;Name=Thupl.29381275s0001
29381275	JGI_gene	mRNA	106219	110386	.	-	.	ID=Thupl.29381275s0001.1.v3.1;Name=Thupl.29381275s0001.1;longest=1;Parent=Thupl.29381275s0001.v3.1
29381275	JGI_gene	three_prime_UTR	106219	107805	.	-	.	ID=Thupl.29381275s0001.1.v3.1.three_prime_UTR.1;Parent=Thupl.29381275s0001.1.v3.1
29381275	JGI_gene	CDS	107806	110367	.	-	0	ID=Thupl.29381275s0001.1.v3.1.CDS.1;Parent=Thupl.29381275s0001.1.v3.1
29381275	JGI_gene	five_prime_UTR	110368	110386	.	-	.	ID=Thupl.29381275s0001.1.v3.1.five_prime_UTR.1;Parent=Thupl.29381275s0001.1.v3.1
29381275	JGI_gene	gene	123357	126457	.	+	.	ID=Thupl.29381275s0002.v3.1;Name=Thupl.29381275s0002
29381275	JGI_gene	mRNA	123357	126457	.	+	.	ID=Thupl.29381275s0002.1.v3.1;Name=Thupl.29381275s0002.1;longest=1;Parent=Thupl.29381275s0002.v3.1
29381275	JGI_gene	five_prime_UTR	123357	123638	.	+	.	ID=Thupl.29381275s0002.1.v3.1.five_prime_UTR.1;Parent=Thupl.29381275s0002.1.v3.1
29381275	JGI_gene	CDS	123639	126143	.	+	0	ID=Thupl.29381275s0002.1.v3.1.CDS.1;Parent=Thupl.29381275s0002.1.v3.1
29381275	JGI_gene	three_prime_UTR	126144	126457	.	+	.	ID=Thupl.29381275s0002.1.v3.1.three_prime_UTR.1;Parent=Thupl.29381275s0002.1.v3.1
29381275	JGI_gene	gene	605491	665508	.	-	.	ID=Thupl.29381275s0003.v3.1;Name=Thupl.29381275s0003
29381275	JGI_gene	mRNA	605491	665508	.	-	.	ID=Thupl.29381275s0003.1.v3.1;Name=Thupl.29381275s0003.1;longest=1;Parent=Thupl.29381275s0003.v3.1
29381275	JGI_gene	CDS	664962	665183	.	-	0	ID=Thupl.29381275s0003.1.v3.1.CDS.1;Parent=Thupl.29381275s0003.1.v3.1
29381275	JGI_gene	five_prime_UTR	665184	665508	.	-	.	ID=Thupl.29381275s0003.1.v3.1.five_prime_UTR.1;Parent=Thupl.29381275s0003.1.v3.1
29381275	JGI_gene	CDS	664544	664707	.	-	0	ID=Thupl.29381275s0003.1.v3.1.CDS.2;Parent=Thupl.29381275s0003.1.v3.1
29381275	JGI_gene	CDS	663808	663871	.	-	1	ID=Thupl.29381275s0003.1.v3.1.CDS.3;Parent=Thupl.29381275s0003.1.v3.1
29381275	JGI_gene	CDS	663295	663408	.	-	0	ID=Thupl.29381275s0003.1.v3.1.CDS.4;Parent=Thupl.29381275s0003.1.v3.1
29381275	JGI_gene	CDS	663125	663169	.	-	0	ID=Thupl.29381275s0003.1.v3.1.CDS.5;Parent=Thupl.29381275s0003.1.v3.1
29381275	JGI_gene	CDS	662720	662973	.	-	0	ID=Thupl.29381275s0003.1.v3.1.CDS.6;Parent=Thupl.29381275s0003.1.v3.1
29381275	JGI_gene	CDS	662496	662586	.	-	1	ID=Thupl.29381275s0003.1.v3.1.CDS.7;Parent=Thupl.29381275s0003.1.v3.1
29381275	JGI_gene	CDS	639382	639494	.	-	0	ID=Thupl.29381275s0003.1.v3.1.CDS.8;Parent=Thupl.29381275s0003.1.v3.1
29381275	JGI_gene	CDS	639112	639238	.	-	1	ID=Thupl.29381275s0003.1.v3.1.CDS.9;Parent=Thupl.29381275s0003.1.v3.1
29381275	JGI_gene	three_prime_UTR	605491	605896	.	-	.	ID=Thupl.29381275s0003.1.v3.1.three_prime_UTR.1;Parent=Thupl.29381275s0003.1.v3.1
29381275	JGI_gene	CDS	605897	606079	.	-	0	ID=Thupl.29381275s0003.1.v3.1.CDS.10;Parent=Thupl.29381275s0003.1.v3.1
29381275	JGI_gene	gene	732817	734926	.	-	.	ID=Thupl.29381275s0004.v3.1;Name=Thupl.29381275s0004
29381275	JGI_gene	mRNA	732817	734926	.	-	.	ID=Thupl.29381275s0004.1.v3.1;Name=Thupl.29381275s0004.1;longest=1;Parent=Thupl.29381275s0004.v3.1
29381275	JGI_gene	CDS	734885	734926	.	-	0	ID=Thupl.29381275s0004.1.v3.1.CDS.1;Parent=Thupl.29381275s0004.1.v3.1
29381275	JGI_gene	CDS	734078	734760	.	-	0	ID=Thupl.29381275s0004.1.v3.1.CDS.2;Parent=Thupl.29381275s0004.1.v3.1
29381275	JGI_gene	CDS	732817	733381	.	-	1	ID=Thupl.29381275s0004.1.v3.1.CDS.3;Parent=Thupl.29381275s0004.1.v3.1
29381275	JGI_gene	gene	1047998	1051986	.	-	.	ID=Thupl.29381275s0005.v3.1;Name=Thupl.29381275s0005
29381275	JGI_gene	mRNA	1047998	1051986	.	-	.	ID=Thupl.29381275s0005.1.v3.1;Name=Thupl.29381275s0005.1;longest=1;Parent=Thupl.29381275s0005.v3.1
29381275	JGI_gene	CDS	1051984	1051986	.	-	0	ID=Thupl.29381275s0005.1.v3.1.CDS.1;Parent=Thupl.29381275s0005.1.v3.1
29381275	JGI_gene	CDS	1050856	1051044	.	-	0	ID=Thupl.29381275s0005.1.v3.1.CDS.2;Parent=Thupl.29381275s0005.1.v3.1
29381275	JGI_gene	CDS	1050647	1050721	.	-	0	ID=Thupl.29381275s0005.1.v3.1.CDS.3;Parent=Thupl.29381275s0005.1.v3.1
29381275	JGI_gene	CDS	1049998	1050138	.	-	0	ID=Thupl.29381275s0005.1.v3.1.CDS.4;Parent=Thupl.29381275s0005.1.v3.1
29381275	JGI_gene	CDS	1047998	1048339	.	-	0	ID=Thupl.29381275s0005.1.v3.1.CDS.5;Parent=Thupl.29381275s0005.1.v3.1
29381275	JGI_gene	gene	1072886	1073407	.	+	.	ID=Thupl.29381275s0006.v3.1;Name=Thupl.29381275s0006
29381275	JGI_gene	mRNA	1072886	1073407	.	+	.	ID=Thupl.29381275s0006.1.v3.1;Name=Thupl.29381275s0006.1;longest=1;Parent=Thupl.29381275s0006.v3.1
29381275	JGI_gene	CDS	1072886	1073407	.	+	0	ID=Thupl.29381275s0006.1.v3.1.CDS.1;Parent=Thupl.29381275s0006.1.v3.1
29381277	JGI_gene	gene	272626	273165	.	-	.	ID=Thupl.29381277s0001.v3.1;Name=Thupl.29381277s0001
29381277	JGI_gene	mRNA	272626	273165	.	-	.	ID=Thupl.29381277s0001.1.v3.1;Name=Thupl.29381277s0001.1;longest=1;Parent=Thupl.29381277s0001.v3.1
29381277	JGI_gene	CDS	272626	273165	.	-	0	ID=Thupl.29381277s0001.1.v3.1.CDS.1;Parent=Thupl.29381277s0001.1.v3.1
29381277	JGI_gene	gene	383348	383740	.	+	.	ID=Thupl.29381277s0002.v3.1;Name=Thupl.29381277s0002
29381277	JGI_gene	mRNA	383348	383740	.	+	.	ID=Thupl.29381277s0002.1.v3.1;Name=Thupl.29381277s0002.1;longest=1;Parent=Thupl.29381277s0002.v3.1
29381277	JGI_gene	CDS	383348	383740	.	+	0	ID=Thupl.29381277s0002.1.v3.1.CDS.1;Parent=Thupl.29381277s0002.1.v3.1
29381279	JGI_gene	gene	180413	182440	.	-	.	ID=Thupl.29381279s0001.v3.1;Name=Thupl.29381279s0001
29381279	JGI_gene	mRNA	180413	182440	.	-	.	ID=Thupl.29381279s0001.1.v3.1;Name=Thupl.29381279s0001.1;longest=1;Parent=Thupl.29381279s0001.v3.1
29381279	JGI_gene	CDS	182366	182440	.	-	0	ID=Thupl.29381279s0001.1.v3.1.CDS.1;Parent=Thupl.29381279s0001.1.v3.1
29381279	JGI_gene	CDS	181352	181768	.	-	0	ID=Thupl.29381279s0001.1.v3.1.CDS.2;Parent=Thupl.29381279s0001.1.v3.1
29381279	JGI_gene	CDS	181012	181278	.	-	0	ID=Thupl.29381279s0001.1.v3.1.CDS.3;Parent=Thupl.29381279s0001.1.v3.1
29381279	JGI_gene	CDS	180413	180793	.	-	0	ID=Thupl.29381279s0001.1.v3.1.CDS.4;Parent=Thupl.29381279s0001.1.v3.1
29381279	JGI_gene	gene	692416	913185	.	-	.	ID=Thupl.29381279s0002.v3.1;Name=Thupl.29381279s0002
29381279	JGI_gene	mRNA	692416	913185	.	-	.	ID=Thupl.29381279s0002.1.v3.1;Name=Thupl.29381279s0002.1;longest=1;Parent=Thupl.29381279s0002.v3.1
29381279	JGI_gene	CDS	912626	912863	.	-	0	ID=Thupl.29381279s0002.1.v3.1.CDS.1;Parent=Thupl.29381279s0002.1.v3.1
29381279	JGI_gene	five_prime_UTR	912864	913185	.	-	.	ID=Thupl.29381279s0002.1.v3.1.five_prime_UTR.1;Parent=Thupl.29381279s0002.1.v3.1
29381279	JGI_gene	CDS	909269	909413	.	-	2	ID=Thupl.29381279s0002.1.v3.1.CDS.2;Parent=Thupl.29381279s0002.1.v3.1
29381279	JGI_gene	CDS	874172	874372	.	-	1	ID=Thupl.29381279s0002.1.v3.1.CDS.3;Parent=Thupl.29381279s0002.1.v3.1
29381279	JGI_gene	CDS	844246	844345	.	-	1	ID=Thupl.29381279s0002.1.v3.1.CDS.4;Parent=Thupl.29381279s0002.1.v3.1
29381279	JGI_gene	CDS	803640	803752	.	-	0	ID=Thupl.29381279s0002.1.v3.1.CDS.5;Parent=Thupl.29381279s0002.1.v3.1
29381279	JGI_gene	CDS	776377	776470	.	-	1	ID=Thupl.29381279s0002.1.v3.1.CDS.6;Parent=Thupl.29381279s0002.1.v3.1
29381279	JGI_gene	CDS	776117	776273	.	-	0	ID=Thupl.29381279s0002.1.v3.1.CDS.7;Parent=Thupl.29381279s0002.1.v3.1
29381279	JGI_gene	CDS	723186	723332	.	-	2	ID=Thupl.29381279s0002.1.v3.1.CDS.8;Parent=Thupl.29381279s0002.1.v3.1
29381279	JGI_gene	CDS	723023	723096	.	-	2	ID=Thupl.29381279s0002.1.v3.1.CDS.9;Parent=Thupl.29381279s0002.1.v3.1
29381279	JGI_gene	CDS	710781	710869	.	-	0	ID=Thupl.29381279s0002.1.v3.1.CDS.10;Parent=Thupl.29381279s0002.1.v3.1
29381279	JGI_gene	CDS	708493	708607	.	-	1	ID=Thupl.29381279s0002.1.v3.1.CDS.11;Parent=Thupl.29381279s0002.1.v3.1
29381279	JGI_gene	three_prime_UTR	692416	693212	.	-	.	ID=Thupl.29381279s0002.1.v3.1.three_prime_UTR.1;Parent=Thupl.29381279s0002.1.v3.1
29381279	JGI_gene	CDS	693213	693407	.	-	0	ID=Thupl.29381279s0002.1.v3.1.CDS.12;Parent=Thupl.29381279s0002.1.v3.1
29381279	JGI_gene	gene	757767	758093	.	+	.	ID=Thupl.29381279s0003.v3.1;Name=Thupl.29381279s0003
29381279	JGI_gene	mRNA	757767	758093	.	+	.	ID=Thupl.29381279s0003.1.v3.1;Name=Thupl.29381279s0003.1;longest=1;Parent=Thupl.29381279s0003.v3.1
29381279	JGI_gene	CDS	757767	758093	.	+	0	ID=Thupl.29381279s0003.1.v3.1.CDS.1;Parent=Thupl.29381279s0003.1.v3.1
29381280	JGI_gene	gene	655748	661935	.	+	.	ID=Thupl.29381280s0001.v3.1;Name=Thupl.29381280s0001
29381280	JGI_gene	mRNA	655748	661935	.	+	.	ID=Thupl.29381280s0001.1.v3.1;Name=Thupl.29381280s0001.1;longest=1;Parent=Thupl.29381280s0001.v3.1
29381280	JGI_gene	five_prime_UTR	655748	655809	.	+	.	ID=Thupl.29381280s0001.1.v3.1.five_prime_UTR.1;Parent=Thupl.29381280s0001.1.v3.1
29381280	JGI_gene	five_prime_UTR	656994	657002	.	+	.	ID=Thupl.29381280s0001.1.v3.1.five_prime_UTR.2;Parent=Thupl.29381280s0001.1.v3.1
29381280	JGI_gene	CDS	657003	658769	.	+	0	ID=Thupl.29381280s0001.1.v3.1.CDS.1;Parent=Thupl.29381280s0001.1.v3.1
29381280	JGI_gene	three_prime_UTR	658770	661935	.	+	.	ID=Thupl.29381280s0001.1.v3.1.three_prime_UTR.1;Parent=Thupl.29381280s0001.1.v3.1
29381280	JGI_gene	gene	789906	896427	.	-	.	ID=Thupl.29381280s0002.v3.1;Name=Thupl.29381280s0002
29381280	JGI_gene	mRNA	789906	896427	.	-	.	ID=Thupl.29381280s0002.1.v3.1;Name=Thupl.29381280s0002.1;longest=1;Parent=Thupl.29381280s0002.v3.1
29381280	JGI_gene	five_prime_UTR	896164	896427	.	-	.	ID=Thupl.29381280s0002.1.v3.1.five_prime_UTR.1;Parent=Thupl.29381280s0002.1.v3.1
29381280	JGI_gene	CDS	895912	895979	.	-	0	ID=Thupl.29381280s0002.1.v3.1.CDS.1;Parent=Thupl.29381280s0002.1.v3.1
29381280	JGI_gene	five_prime_UTR	895980	896047	.	-	.	ID=Thupl.29381280s0002.1.v3.1.five_prime_UTR.2;Parent=Thupl.29381280s0002.1.v3.1
29381280	JGI_gene	CDS	866571	866640	.	-	1	ID=Thupl.29381280s0002.1.v3.1.CDS.2;Parent=Thupl.29381280s0002.1.v3.1
29381280	JGI_gene	CDS	859714	859785	.	-	0	ID=Thupl.29381280s0002.1.v3.1.CDS.3;Parent=Thupl.29381280s0002.1.v3.1
29381280	JGI_gene	CDS	859584	859624	.	-	0	ID=Thupl.29381280s0002.1.v3.1.CDS.4;Parent=Thupl.29381280s0002.1.v3.1
29381280	JGI_gene	CDS	859191	859455	.	-	1	ID=Thupl.29381280s0002.1.v3.1.CDS.5;Parent=Thupl.29381280s0002.1.v3.1
29381280	JGI_gene	CDS	831010	831085	.	-	0	ID=Thupl.29381280s0002.1.v3.1.CDS.6;Parent=Thupl.29381280s0002.1.v3.1
29381280	JGI_gene	CDS	817177	817296	.	-	2	ID=Thupl.29381280s0002.1.v3.1.CDS.7;Parent=Thupl.29381280s0002.1.v3.1
29381280	JGI_gene	CDS	816846	816914	.	-	2	ID=Thupl.29381280s0002.1.v3.1.CDS.8;Parent=Thupl.29381280s0002.1.v3.1
29381280	JGI_gene	CDS	815502	815544	.	-	2	ID=Thupl.29381280s0002.1.v3.1.CDS.9;Parent=Thupl.29381280s0002.1.v3.1
29381280	JGI_gene	CDS	793301	793366	.	-	1	ID=Thupl.29381280s0002.1.v3.1.CDS.10;Parent=Thupl.29381280s0002.1.v3.1
29381280	JGI_gene	three_prime_UTR	789906	790251	.	-	.	ID=Thupl.29381280s0002.1.v3.1.three_prime_UTR.1;Parent=Thupl.29381280s0002.1.v3.1
29381280	JGI_gene	CDS	790252	790789	.	-	1	ID=Thupl.29381280s0002.1.v3.1.CDS.11;Parent=Thupl.29381280s0002.1.v3.1
29381280	JGI_gene	gene	1186856	1209769	.	+	.	ID=Thupl.29381280s0003.v3.1;Name=Thupl.29381280s0003
29381280	JGI_gene	mRNA	1186856	1209769	.	+	.	ID=Thupl.29381280s0003.1.v3.1;Name=Thupl.29381280s0003.1;longest=1;Parent=Thupl.29381280s0003.v3.1
29381280	JGI_gene	five_prime_UTR	1186856	1186953	.	+	.	ID=Thupl.29381280s0003.1.v3.1.five_prime_UTR.1;Parent=Thupl.29381280s0003.1.v3.1
29381280	JGI_gene	CDS	1186954	1187057	.	+	0	ID=Thupl.29381280s0003.1.v3.1.CDS.1;Parent=Thupl.29381280s0003.1.v3.1
29381280	JGI_gene	CDS	1198328	1198425	.	+	1	ID=Thupl.29381280s0003.1.v3.1.CDS.2;Parent=Thupl.29381280s0003.1.v3.1
29381280	JGI_gene	CDS	1198590	1198720	.	+	2	ID=Thupl.29381280s0003.1.v3.1.CDS.3;Parent=Thupl.29381280s0003.1.v3.1
29381280	JGI_gene	CDS	1207708	1207738	.	+	0	ID=Thupl.29381280s0003.1.v3.1.CDS.4;Parent=Thupl.29381280s0003.1.v3.1
29381280	JGI_gene	CDS	1208012	1208115	.	+	2	ID=Thupl.29381280s0003.1.v3.1.CDS.5;Parent=Thupl.29381280s0003.1.v3.1
29381280	JGI_gene	CDS	1208206	1208327	.	+	0	ID=Thupl.29381280s0003.1.v3.1.CDS.6;Parent=Thupl.29381280s0003.1.v3.1
29381280	JGI_gene	CDS	1208418	1208817	.	+	1	ID=Thupl.29381280s0003.1.v3.1.CDS.7;Parent=Thupl.29381280s0003.1.v3.1
29381280	JGI_gene	three_prime_UTR	1208818	1209769	.	+	.	ID=Thupl.29381280s0003.1.v3.1.three_prime_UTR.1;Parent=Thupl.29381280s0003.1.v3.1
29381280	JGI_gene	gene	1695154	1699205	.	+	.	ID=Thupl.29381280s0004.v3.1;Name=Thupl.29381280s0004
29381280	JGI_gene	mRNA	1695154	1699205	.	+	.	ID=Thupl.29381280s0004.1.v3.1;Name=Thupl.29381280s0004.1;longest=1;Parent=Thupl.29381280s0004.v3.1
29381280	JGI_gene	five_prime_UTR	1695154	1696049	.	+	.	ID=Thupl.29381280s0004.1.v3.1.five_prime_UTR.1;Parent=Thupl.29381280s0004.1.v3.1
29381280	JGI_gene	CDS	1696050	1698389	.	+	0	ID=Thupl.29381280s0004.1.v3.1.CDS.1;Parent=Thupl.29381280s0004.1.v3.1
29381280	JGI_gene	three_prime_UTR	1698390	1699205	.	+	.	ID=Thupl.29381280s0004.1.v3.1.three_prime_UTR.1;Parent=Thupl.29381280s0004.1.v3.1
29381280	JGI_gene	gene	1703949	1706541	.	+	.	ID=Thupl.29381280s0005.v3.1;Name=Thupl.29381280s0005
29381280	JGI_gene	mRNA	1703949	1706541	.	+	.	ID=Thupl.29381280s0005.1.v3.1;Name=Thupl.29381280s0005.1;longest=1;Parent=Thupl.29381280s0005.v3.1
29381280	JGI_gene	five_prime_UTR	1703949	1704765	.	+	.	ID=Thupl.29381280s0005.1.v3.1.five_prime_UTR.1;Parent=Thupl.29381280s0005.1.v3.1
29381280	JGI_gene	CDS	1704766	1705425	.	+	0	ID=Thupl.29381280s0005.1.v3.1.CDS.1;Parent=Thupl.29381280s0005.1.v3.1
29381280	JGI_gene	three_prime_UTR	1705426	1706541	.	+	.	ID=Thupl.29381280s0005.1.v3.1.three_prime_UTR.1;Parent=Thupl.29381280s0005.1.v3.1
29381280	JGI_gene	gene	1977691	1979067	.	+	.	ID=Thupl.29381280s0006.v3.1;Name=Thupl.29381280s0006
29381280	JGI_gene	mRNA	1977691	1979067	.	+	.	ID=Thupl.29381280s0006.1.v3.1;Name=Thupl.29381280s0006.1;longest=1;Parent=Thupl.29381280s0006.v3.1
29381280	JGI_gene	CDS	1977691	1978199	.	+	0	ID=Thupl.29381280s0006.1.v3.1.CDS.1;Parent=Thupl.29381280s0006.1.v3.1
29381280	JGI_gene	CDS	1978239	1978326	.	+	1	ID=Thupl.29381280s0006.1.v3.1.CDS.2;Parent=Thupl.29381280s0006.1.v3.1
29381280	JGI_gene	CDS	1978656	1978715	.	+	0	ID=Thupl.29381280s0006.1.v3.1.CDS.3;Parent=Thupl.29381280s0006.1.v3.1
29381280	JGI_gene	CDS	1978801	1979067	.	+	0	ID=Thupl.29381280s0006.1.v3.1.CDS.4;Parent=Thupl.29381280s0006.1.v3.1
29381281	JGI_gene	gene	88144	93626	.	-	.	ID=Thupl.29381281s0001.v3.1;Name=Thupl.29381281s0001
29381281	JGI_gene	mRNA	88144	93626	.	-	.	ID=Thupl.29381281s0001.1.v3.1;Name=Thupl.29381281s0001.1;longest=1;Parent=Thupl.29381281s0001.v3.1
29381281	JGI_gene	CDS	92792	93312	.	-	0	ID=Thupl.29381281s0001.1.v3.1.CDS.1;Parent=Thupl.29381281s0001.1.v3.1
29381281	JGI_gene	five_prime_UTR	93313	93626	.	-	.	ID=Thupl.29381281s0001.1.v3.1.five_prime_UTR.1;Parent=Thupl.29381281s0001.1.v3.1
29381281	JGI_gene	CDS	92054	92665	.	-	1	ID=Thupl.29381281s0001.1.v3.1.CDS.2;Parent=Thupl.29381281s0001.1.v3.1
29381281	JGI_gene	CDS	90812	91928	.	-	1	ID=Thupl.29381281s0001.1.v3.1.CDS.3;Parent=Thupl.29381281s0001.1.v3.1
29381281	JGI_gene	CDS	90410	90661	.	-	0	ID=Thupl.29381281s0001.1.v3.1.CDS.4;Parent=Thupl.29381281s0001.1.v3.1
29381281	JGI_gene	three_prime_UTR	88144	89546	.	-	.	ID=Thupl.29381281s0001.1.v3.1.three_prime_UTR.1;Parent=Thupl.29381281s0001.1.v3.1
29381281	JGI_gene	CDS	89547	90269	.	-	0	ID=Thupl.29381281s0001.1.v3.1.CDS.5;Parent=Thupl.29381281s0001.1.v3.1
29381284	JGI_gene	gene	1150	3655	.	+	.	ID=Thupl.29381284s0001.v3.1;Name=Thupl.29381284s0001
29381284	JGI_gene	mRNA	1150	3655	.	+	.	ID=Thupl.29381284s0001.1.v3.1;Name=Thupl.29381284s0001.1;longest=1;Parent=Thupl.29381284s0001.v3.1
29381284	JGI_gene	five_prime_UTR	1150	2584	.	+	.	ID=Thupl.29381284s0001.1.v3.1.five_prime_UTR.1;Parent=Thupl.29381284s0001.1.v3.1
29381284	JGI_gene	CDS	2585	3268	.	+	0	ID=Thupl.29381284s0001.1.v3.1.CDS.1;Parent=Thupl.29381284s0001.1.v3.1
29381284	JGI_gene	three_prime_UTR	3269	3655	.	+	.	ID=Thupl.29381284s0001.1.v3.1.three_prime_UTR.1;Parent=Thupl.29381284s0001.1.v3.1
29381284	JGI_gene	gene	24158	25876	.	-	.	ID=Thupl.29381284s0002.v3.1;Name=Thupl.29381284s0002
29381284	JGI_gene	mRNA	24158	25876	.	-	.	ID=Thupl.29381284s0002.1.v3.1;Name=Thupl.29381284s0002.1;longest=1;Parent=Thupl.29381284s0002.v3.1
29381284	JGI_gene	three_prime_UTR	24158	24426	.	-	.	ID=Thupl.29381284s0002.1.v3.1.three_prime_UTR.1;Parent=Thupl.29381284s0002.1.v3.1
29381284	JGI_gene	CDS	24427	25845	.	-	0	ID=Thupl.29381284s0002.1.v3.1.CDS.1;Parent=Thupl.29381284s0002.1.v3.1
29381284	JGI_gene	five_prime_UTR	25846	25876	.	-	.	ID=Thupl.29381284s0002.1.v3.1.five_prime_UTR.1;Parent=Thupl.29381284s0002.1.v3.1
29381284	JGI_gene	gene	138351	143214	.	-	.	ID=Thupl.29381284s0003.v3.1;Name=Thupl.29381284s0003
29381284	JGI_gene	mRNA	138351	143214	.	-	.	ID=Thupl.29381284s0003.1.v3.1;Name=Thupl.29381284s0003.1;longest=1;Parent=Thupl.29381284s0003.v3.1
29381284	JGI_gene	CDS	142730	142849	.	-	0	ID=Thupl.29381284s0003.1.v3.1.CDS.1;Parent=Thupl.29381284s0003.1.v3.1
29381284	JGI_gene	five_prime_UTR	142850	143214	.	-	.	ID=Thupl.29381284s0003.1.v3.1.five_prime_UTR.1;Parent=Thupl.29381284s0003.1.v3.1
29381284	JGI_gene	CDS	142472	142546	.	-	0	ID=Thupl.29381284s0003.1.v3.1.CDS.2;Parent=Thupl.29381284s0003.1.v3.1
29381284	JGI_gene	CDS	142165	142266	.	-	0	ID=Thupl.29381284s0003.1.v3.1.CDS.3;Parent=Thupl.29381284s0003.1.v3.1
29381284	JGI_gene	CDS	140990	141043	.	-	0	ID=Thupl.29381284s0003.1.v3.1.CDS.4;Parent=Thupl.29381284s0003.1.v3.1
29381284	JGI_gene	CDS	140783	140875	.	-	0	ID=Thupl.29381284s0003.1.v3.1.CDS.5;Parent=Thupl.29381284s0003.1.v3.1
29381284	JGI_gene	CDS	140227	140319	.	-	0	ID=Thupl.29381284s0003.1.v3.1.CDS.6;Parent=Thupl.29381284s0003.1.v3.1
29381284	JGI_gene	CDS	140036	140140	.	-	0	ID=Thupl.29381284s0003.1.v3.1.CDS.7;Parent=Thupl.29381284s0003.1.v3.1
29381284	JGI_gene	CDS	139690	139788	.	-	0	ID=Thupl.29381284s0003.1.v3.1.CDS.8;Parent=Thupl.29381284s0003.1.v3.1
29381284	JGI_gene	three_prime_UTR	138351	139192	.	-	.	ID=Thupl.29381284s0003.1.v3.1.three_prime_UTR.1;Parent=Thupl.29381284s0003.1.v3.1
29381284	JGI_gene	CDS	139193	139582	.	-	0	ID=Thupl.29381284s0003.1.v3.1.CDS.9;Parent=Thupl.29381284s0003.1.v3.1
29381284	JGI_gene	gene	254948	256254	.	+	.	ID=Thupl.29381284s0004.v3.1;Name=Thupl.29381284s0004
29381284	JGI_gene	mRNA	254948	256254	.	+	.	ID=Thupl.29381284s0004.1.v3.1;Name=Thupl.29381284s0004.1;longest=1;Parent=Thupl.29381284s0004.v3.1
29381284	JGI_gene	five_prime_UTR	254948	254950	.	+	.	ID=Thupl.29381284s0004.1.v3.1.five_prime_UTR.1;Parent=Thupl.29381284s0004.1.v3.1
29381284	JGI_gene	CDS	254951	255038	.	+	0	ID=Thupl.29381284s0004.1.v3.1.CDS.1;Parent=Thupl.29381284s0004.1.v3.1
29381284	JGI_gene	CDS	256121	256254	.	+	2	ID=Thupl.29381284s0004.1.v3.1.CDS.2;Parent=Thupl.29381284s0004.1.v3.1
29381284	JGI_gene	gene	488510	584890	.	+	.	ID=Thupl.29381284s0005.v3.1;Name=Thupl.29381284s0005
29381284	JGI_gene	mRNA	488510	584890	.	+	.	ID=Thupl.29381284s0005.1.v3.1;Name=Thupl.29381284s0005.1;longest=1;Parent=Thupl.29381284s0005.v3.1
29381284	JGI_gene	five_prime_UTR	488510	488921	.	+	.	ID=Thupl.29381284s0005.1.v3.1.five_prime_UTR.1;Parent=Thupl.29381284s0005.1.v3.1
29381284	JGI_gene	CDS	488922	489006	.	+	0	ID=Thupl.29381284s0005.1.v3.1.CDS.1;Parent=Thupl.29381284s0005.1.v3.1
29381284	JGI_gene	CDS	507492	507540	.	+	2	ID=Thupl.29381284s0005.1.v3.1.CDS.2;Parent=Thupl.29381284s0005.1.v3.1
29381284	JGI_gene	CDS	513781	513904	.	+	1	ID=Thupl.29381284s0005.1.v3.1.CDS.3;Parent=Thupl.29381284s0005.1.v3.1
29381284	JGI_gene	CDS	514149	514178	.	+	0	ID=Thupl.29381284s0005.1.v3.1.CDS.4;Parent=Thupl.29381284s0005.1.v3.1
29381284	JGI_gene	CDS	549020	549096	.	+	0	ID=Thupl.29381284s0005.1.v3.1.CDS.5;Parent=Thupl.29381284s0005.1.v3.1
29381284	JGI_gene	CDS	570672	570815	.	+	1	ID=Thupl.29381284s0005.1.v3.1.CDS.6;Parent=Thupl.29381284s0005.1.v3.1
29381284	JGI_gene	CDS	572448	572562	.	+	1	ID=Thupl.29381284s0005.1.v3.1.CDS.7;Parent=Thupl.29381284s0005.1.v3.1
29381284	JGI_gene	CDS	572673	572716	.	+	0	ID=Thupl.29381284s0005.1.v3.1.CDS.8;Parent=Thupl.29381284s0005.1.v3.1
29381284	JGI_gene	CDS	572862	573070	.	+	1	ID=Thupl.29381284s0005.1.v3.1.CDS.9;Parent=Thupl.29381284s0005.1.v3.1
29381284	JGI_gene	CDS	584425	584537	.	+	2	ID=Thupl.29381284s0005.1.v3.1.CDS.10;Parent=Thupl.29381284s0005.1.v3.1
29381284	JGI_gene	three_prime_UTR	584538	584890	.	+	.	ID=Thupl.29381284s0005.1.v3.1.three_prime_UTR.1;Parent=Thupl.29381284s0005.1.v3.1
29381284	JGI_gene	gene	624113	629721	.	+	.	ID=Thupl.29381284s0006.v3.1;Name=Thupl.29381284s0006
29381284	JGI_gene	mRNA	624113	629721	.	+	.	ID=Thupl.29381284s0006.1.v3.1;Name=Thupl.29381284s0006.1;longest=1;Parent=Thupl.29381284s0006.v3.1
29381284	JGI_gene	five_prime_UTR	624113	624157	.	+	.	ID=Thupl.29381284s0006.1.v3.1.five_prime_UTR.1;Parent=Thupl.29381284s0006.1.v3.1
29381284	JGI_gene	CDS	624158	624505	.	+	0	ID=Thupl.29381284s0006.1.v3.1.CDS.1;Parent=Thupl.29381284s0006.1.v3.1
29381284	JGI_gene	CDS	625760	626009	.	+	0	ID=Thupl.29381284s0006.1.v3.1.CDS.2;Parent=Thupl.29381284s0006.1.v3.1
29381284	JGI_gene	CDS	627066	627313	.	+	2	ID=Thupl.29381284s0006.1.v3.1.CDS.3;Parent=Thupl.29381284s0006.1.v3.1
29381284	JGI_gene	three_prime_UTR	627314	629721	.	+	.	ID=Thupl.29381284s0006.1.v3.1.three_prime_UTR.1;Parent=Thupl.29381284s0006.1.v3.1
29381284	JGI_gene	gene	879726	882326	.	-	.	ID=Thupl.29381284s0007.v3.1;Name=Thupl.29381284s0007
29381284	JGI_gene	mRNA	879726	882326	.	-	.	ID=Thupl.29381284s0007.1.v3.1;Name=Thupl.29381284s0007.1;longest=1;Parent=Thupl.29381284s0007.v3.1
29381284	JGI_gene	three_prime_UTR	879726	880175	.	-	.	ID=Thupl.29381284s0007.1.v3.1.three_prime_UTR.1;Parent=Thupl.29381284s0007.1.v3.1
29381284	JGI_gene	CDS	880176	882260	.	-	0	ID=Thupl.29381284s0007.1.v3.1.CDS.1;Parent=Thupl.29381284s0007.1.v3.1
29381284	JGI_gene	five_prime_UTR	882261	882326	.	-	.	ID=Thupl.29381284s0007.1.v3.1.five_prime_UTR.1;Parent=Thupl.29381284s0007.1.v3.1
29381284	JGI_gene	gene	976245	978665	.	+	.	ID=Thupl.29381284s0008.v3.1;Name=Thupl.29381284s0008
29381284	JGI_gene	mRNA	976245	978665	.	+	.	ID=Thupl.29381284s0008.1.v3.1;Name=Thupl.29381284s0008.1;longest=1;Parent=Thupl.29381284s0008.v3.1
29381284	JGI_gene	five_prime_UTR	976245	976414	.	+	.	ID=Thupl.29381284s0008.1.v3.1.five_prime_UTR.1;Parent=Thupl.29381284s0008.1.v3.1
29381284	JGI_gene	CDS	976415	978538	.	+	0	ID=Thupl.29381284s0008.1.v3.1.CDS.1;Parent=Thupl.29381284s0008.1.v3.1
29381284	JGI_gene	three_prime_UTR	978539	978665	.	+	.	ID=Thupl.29381284s0008.1.v3.1.three_prime_UTR.1;Parent=Thupl.29381284s0008.1.v3.1
29381285	JGI_gene	gene	62185	64678	.	-	.	ID=Thupl.29381285s0001.v3.1;Name=Thupl.29381285s0001
29381285	JGI_gene	mRNA	62185	64678	.	-	.	ID=Thupl.29381285s0001.1.v3.1;Name=Thupl.29381285s0001.1;longest=1;Parent=Thupl.29381285s0001.v3.1
29381285	JGI_gene	CDS	64099	64281	.	-	0	ID=Thupl.29381285s0001.1.v3.1.CDS.1;Parent=Thupl.29381285s0001.1.v3.1
29381285	JGI_gene	five_prime_UTR	64282	64678	.	-	.	ID=Thupl.29381285s0001.1.v3.1.five_prime_UTR.1;Parent=Thupl.29381285s0001.1.v3.1
29381285	JGI_gene	three_prime_UTR	63399	63412	.	-	.	ID=Thupl.29381285s0001.1.v3.1.three_prime_UTR.1;Parent=Thupl.29381285s0001.1.v3.1
29381285	JGI_gene	CDS	63413	63595	.	-	0	ID=Thupl.29381285s0001.1.v3.1.CDS.2;Parent=Thupl.29381285s0001.1.v3.1
29381285	JGI_gene	three_prime_UTR	62185	62683	.	-	.	ID=Thupl.29381285s0001.1.v3.1.three_prime_UTR.2;Parent=Thupl.29381285s0001.1.v3.1
29381285	JGI_gene	gene	159023	162927	.	-	.	ID=Thupl.29381285s0002.v3.1;Name=Thupl.29381285s0002
29381285	JGI_gene	mRNA	159023	162927	.	-	.	ID=Thupl.29381285s0002.1.v3.1;Name=Thupl.29381285s0002.1;longest=1;Parent=Thupl.29381285s0002.v3.1
29381285	JGI_gene	CDS	162859	162927	.	-	0	ID=Thupl.29381285s0002.1.v3.1.CDS.1;Parent=Thupl.29381285s0002.1.v3.1
29381285	JGI_gene	CDS	160708	160747	.	-	0	ID=Thupl.29381285s0002.1.v3.1.CDS.2;Parent=Thupl.29381285s0002.1.v3.1
29381285	JGI_gene	CDS	159416	160164	.	-	2	ID=Thupl.29381285s0002.1.v3.1.CDS.3;Parent=Thupl.29381285s0002.1.v3.1
29381285	JGI_gene	CDS	159023	159091	.	-	0	ID=Thupl.29381285s0002.1.v3.1.CDS.4;Parent=Thupl.29381285s0002.1.v3.1
29381285	JGI_gene	gene	254050	254457	.	-	.	ID=Thupl.29381285s0003.v3.1;Name=Thupl.29381285s0003
29381285	JGI_gene	mRNA	254050	254457	.	-	.	ID=Thupl.29381285s0003.1.v3.1;Name=Thupl.29381285s0003.1;longest=1;Parent=Thupl.29381285s0003.v3.1
29381285	JGI_gene	CDS	254050	254457	.	-	0	ID=Thupl.29381285s0003.1.v3.1.CDS.1;Parent=Thupl.29381285s0003.1.v3.1
29381285	JGI_gene	gene	367761	370351	.	+	.	ID=Thupl.29381285s0004.v3.1;Name=Thupl.29381285s0004
29381285	JGI_gene	mRNA	367761	370351	.	+	.	ID=Thupl.29381285s0004.1.v3.1;Name=Thupl.29381285s0004.1;longest=1;Parent=Thupl.29381285s0004.v3.1
29381285	JGI_gene	five_prime_UTR	367761	368019	.	+	.	ID=Thupl.29381285s0004.1.v3.1.five_prime_UTR.1;Parent=Thupl.29381285s0004.1.v3.1
29381285	JGI_gene	CDS	368020	369918	.	+	0	ID=Thupl.29381285s0004.1.v3.1.CDS.1;Parent=Thupl.29381285s0004.1.v3.1
29381285	JGI_gene	three_prime_UTR	369919	370351	.	+	.	ID=Thupl.29381285s0004.1.v3.1.three_prime_UTR.1;Parent=Thupl.29381285s0004.1.v3.1
29381285	JGI_gene	gene	653525	678615	.	-	.	ID=Thupl.29381285s0005.v3.1;Name=Thupl.29381285s0005
29381285	JGI_gene	mRNA	653525	678615	.	-	.	ID=Thupl.29381285s0005.1.v3.1;Name=Thupl.29381285s0005.1;longest=1;Parent=Thupl.29381285s0005.v3.1
29381285	JGI_gene	CDS	678079	678120	.	-	0	ID=Thupl.29381285s0005.1.v3.1.CDS.1;Parent=Thupl.29381285s0005.1.v3.1
29381285	JGI_gene	five_prime_UTR	678121	678615	.	-	.	ID=Thupl.29381285s0005.1.v3.1.five_prime_UTR.1;Parent=Thupl.29381285s0005.1.v3.1
29381285	JGI_gene	CDS	673285	673383	.	-	0	ID=Thupl.29381285s0005.1.v3.1.CDS.2;Parent=Thupl.29381285s0005.1.v3.1
29381285	JGI_gene	CDS	673044	673127	.	-	0	ID=Thupl.29381285s0005.1.v3.1.CDS.3;Parent=Thupl.29381285s0005.1.v3.1
29381285	JGI_gene	CDS	672813	672910	.	-	0	ID=Thupl.29381285s0005.1.v3.1.CDS.4;Parent=Thupl.29381285s0005.1.v3.1
29381285	JGI_gene	CDS	672350	672726	.	-	1	ID=Thupl.29381285s0005.1.v3.1.CDS.5;Parent=Thupl.29381285s0005.1.v3.1
29381285	JGI_gene	CDS	654762	654999	.	-	2	ID=Thupl.29381285s0005.1.v3.1.CDS.6;Parent=Thupl.29381285s0005.1.v3.1
29381285	JGI_gene	CDS	654371	654578	.	-	1	ID=Thupl.29381285s0005.1.v3.1.CDS.7;Parent=Thupl.29381285s0005.1.v3.1
29381285	JGI_gene	three_prime_UTR	653525	654024	.	-	.	ID=Thupl.29381285s0005.1.v3.1.three_prime_UTR.1;Parent=Thupl.29381285s0005.1.v3.1
29381285	JGI_gene	CDS	654025	654111	.	-	0	ID=Thupl.29381285s0005.1.v3.1.CDS.8;Parent=Thupl.29381285s0005.1.v3.1
29381285	JGI_gene	gene	856692	858330	.	-	.	ID=Thupl.29381285s0006.v3.1;Name=Thupl.29381285s0006
29381285	JGI_gene	mRNA	856692	858330	.	-	.	ID=Thupl.29381285s0006.1.v3.1;Name=Thupl.29381285s0006.1;longest=1;Parent=Thupl.29381285s0006.v3.1
29381285	JGI_gene	CDS	858032	858040	.	-	0	ID=Thupl.29381285s0006.1.v3.1.CDS.1;Parent=Thupl.29381285s0006.1.v3.1
29381285	JGI_gene	five_prime_UTR	858041	858330	.	-	.	ID=Thupl.29381285s0006.1.v3.1.five_prime_UTR.1;Parent=Thupl.29381285s0006.1.v3.1
29381285	JGI_gene	CDS	857554	857629	.	-	0	ID=Thupl.29381285s0006.1.v3.1.CDS.2;Parent=Thupl.29381285s0006.1.v3.1
29381285	JGI_gene	three_prime_UTR	856692	857140	.	-	.	ID=Thupl.29381285s0006.1.v3.1.three_prime_UTR.1;Parent=Thupl.29381285s0006.1.v3.1
29381285	JGI_gene	CDS	857141	857394	.	-	2	ID=Thupl.29381285s0006.1.v3.1.CDS.3;Parent=Thupl.29381285s0006.1.v3.1
29381285	JGI_gene	gene	1153223	1155970	.	+	.	ID=Thupl.29381285s0007.v3.1;Name=Thupl.29381285s0007
29381285	JGI_gene	mRNA	1153223	1155970	.	+	.	ID=Thupl.29381285s0007.1.v3.1;Name=Thupl.29381285s0007.1;longest=1;Parent=Thupl.29381285s0007.v3.1
29381285	JGI_gene	five_prime_UTR	1153223	1153694	.	+	.	ID=Thupl.29381285s0007.1.v3.1.five_prime_UTR.1;Parent=Thupl.29381285s0007.1.v3.1
29381285	JGI_gene	CDS	1153695	1154088	.	+	0	ID=Thupl.29381285s0007.1.v3.1.CDS.1;Parent=Thupl.29381285s0007.1.v3.1
29381285	JGI_gene	CDS	1154183	1154452	.	+	2	ID=Thupl.29381285s0007.1.v3.1.CDS.2;Parent=Thupl.29381285s0007.1.v3.1
29381285	JGI_gene	CDS	1154896	1155566	.	+	2	ID=Thupl.29381285s0007.1.v3.1.CDS.3;Parent=Thupl.29381285s0007.1.v3.1
29381285	JGI_gene	three_prime_UTR	1155567	1155970	.	+	.	ID=Thupl.29381285s0007.1.v3.1.three_prime_UTR.1;Parent=Thupl.29381285s0007.1.v3.1
29381285	JGI_gene	gene	1189204	1191674	.	+	.	ID=Thupl.29381285s0008.v3.1;Name=Thupl.29381285s0008
29381285	JGI_gene	mRNA	1189204	1191674	.	+	.	ID=Thupl.29381285s0008.1.v3.1;Name=Thupl.29381285s0008.1;longest=1;Parent=Thupl.29381285s0008.v3.1
29381285	JGI_gene	five_prime_UTR	1189204	1189328	.	+	.	ID=Thupl.29381285s0008.1.v3.1.five_prime_UTR.1;Parent=Thupl.29381285s0008.1.v3.1
29381285	JGI_gene	CDS	1189329	1189722	.	+	0	ID=Thupl.29381285s0008.1.v3.1.CDS.1;Parent=Thupl.29381285s0008.1.v3.1
29381285	JGI_gene	CDS	1189818	1190087	.	+	2	ID=Thupl.29381285s0008.1.v3.1.CDS.2;Parent=Thupl.29381285s0008.1.v3.1
29381285	JGI_gene	CDS	1190475	1191145	.	+	2	ID=Thupl.29381285s0008.1.v3.1.CDS.3;Parent=Thupl.29381285s0008.1.v3.1
29381285	JGI_gene	three_prime_UTR	1191146	1191674	.	+	.	ID=Thupl.29381285s0008.1.v3.1.three_prime_UTR.1;Parent=Thupl.29381285s0008.1.v3.1
29381285	JGI_gene	gene	1441949	1732372	.	+	.	ID=Thupl.29381285s0009.v3.1;Name=Thupl.29381285s0009
29381285	JGI_gene	mRNA	1441949	1732372	.	+	.	ID=Thupl.29381285s0009.1.v3.1;Name=Thupl.29381285s0009.1;longest=1;Parent=Thupl.29381285s0009.v3.1
29381285	JGI_gene	five_prime_UTR	1441949	1442193	.	+	.	ID=Thupl.29381285s0009.1.v3.1.five_prime_UTR.1;Parent=Thupl.29381285s0009.1.v3.1
29381285	JGI_gene	CDS	1442194	1442288	.	+	0	ID=Thupl.29381285s0009.1.v3.1.CDS.1;Parent=Thupl.29381285s0009.1.v3.1
29381285	JGI_gene	CDS	1442383	1442600	.	+	1	ID=Thupl.29381285s0009.1.v3.1.CDS.2;Parent=Thupl.29381285s0009.1.v3.1
29381285	JGI_gene	CDS	1477680	1477762	.	+	2	ID=Thupl.29381285s0009.1.v3.1.CDS.3;Parent=Thupl.29381285s0009.1.v3.1
29381285	JGI_gene	CDS	1502976	1503105	.	+	0	ID=Thupl.29381285s0009.1.v3.1.CDS.4;Parent=Thupl.29381285s0009.1.v3.1
29381285	JGI_gene	CDS	1567649	1567728	.	+	2	ID=Thupl.29381285s0009.1.v3.1.CDS.5;Parent=Thupl.29381285s0009.1.v3.1
29381285	JGI_gene	CDS	1569563	1569649	.	+	0	ID=Thupl.29381285s0009.1.v3.1.CDS.6;Parent=Thupl.29381285s0009.1.v3.1
29381285	JGI_gene	CDS	1613929	1614053	.	+	0	ID=Thupl.29381285s0009.1.v3.1.CDS.7;Parent=Thupl.29381285s0009.1.v3.1
29381285	JGI_gene	CDS	1638610	1638670	.	+	1	ID=Thupl.29381285s0009.1.v3.1.CDS.8;Parent=Thupl.29381285s0009.1.v3.1
29381285	JGI_gene	CDS	1646165	1646218	.	+	0	ID=Thupl.29381285s0009.1.v3.1.CDS.9;Parent=Thupl.29381285s0009.1.v3.1
29381285	JGI_gene	CDS	1646359	1646436	.	+	0	ID=Thupl.29381285s0009.1.v3.1.CDS.10;Parent=Thupl.29381285s0009.1.v3.1
29381285	JGI_gene	CDS	1646546	1646651	.	+	0	ID=Thupl.29381285s0009.1.v3.1.CDS.11;Parent=Thupl.29381285s0009.1.v3.1
29381285	JGI_gene	CDS	1668286	1668431	.	+	2	ID=Thupl.29381285s0009.1.v3.1.CDS.12;Parent=Thupl.29381285s0009.1.v3.1
29381285	JGI_gene	CDS	1731591	1731701	.	+	0	ID=Thupl.29381285s0009.1.v3.1.CDS.13;Parent=Thupl.29381285s0009.1.v3.1
29381285	JGI_gene	three_prime_UTR	1731702	1732372	.	+	.	ID=Thupl.29381285s0009.1.v3.1.three_prime_UTR.1;Parent=Thupl.29381285s0009.1.v3.1
29381285	JGI_gene	gene	1897727	2082830	.	+	.	ID=Thupl.29381285s0010.v3.1;Name=Thupl.29381285s0010
29381285	JGI_gene	mRNA	1897727	2082830	.	+	.	ID=Thupl.29381285s0010.1.v3.1;Name=Thupl.29381285s0010.1;longest=1;Parent=Thupl.29381285s0010.v3.1
29381285	JGI_gene	five_prime_UTR	1897727	1898160	.	+	.	ID=Thupl.29381285s0010.1.v3.1.five_prime_UTR.1;Parent=Thupl.29381285s0010.1.v3.1
29381285	JGI_gene	CDS	1898161	1898458	.	+	0	ID=Thupl.29381285s0010.1.v3.1.CDS.1;Parent=Thupl.29381285s0010.1.v3.1
29381285	JGI_gene	CDS	1921675	1921757	.	+	2	ID=Thupl.29381285s0010.1.v3.1.CDS.2;Parent=Thupl.29381285s0010.1.v3.1
29381285	JGI_gene	CDS	1932390	1932519	.	+	0	ID=Thupl.29381285s0010.1.v3.1.CDS.3;Parent=Thupl.29381285s0010.1.v3.1
29381285	JGI_gene	CDS	1960124	1960203	.	+	2	ID=Thupl.29381285s0010.1.v3.1.CDS.4;Parent=Thupl.29381285s0010.1.v3.1
29381285	JGI_gene	CDS	1961776	1961862	.	+	0	ID=Thupl.29381285s0010.1.v3.1.CDS.5;Parent=Thupl.29381285s0010.1.v3.1
29381285	JGI_gene	CDS	1997061	1997185	.	+	0	ID=Thupl.29381285s0010.1.v3.1.CDS.6;Parent=Thupl.29381285s0010.1.v3.1
29381285	JGI_gene	CDS	2023833	2023893	.	+	1	ID=Thupl.29381285s0010.1.v3.1.CDS.7;Parent=Thupl.29381285s0010.1.v3.1
29381285	JGI_gene	CDS	2032822	2032875	.	+	0	ID=Thupl.29381285s0010.1.v3.1.CDS.8;Parent=Thupl.29381285s0010.1.v3.1
29381285	JGI_gene	CDS	2032997	2033074	.	+	0	ID=Thupl.29381285s0010.1.v3.1.CDS.9;Parent=Thupl.29381285s0010.1.v3.1
29381285	JGI_gene	CDS	2033176	2033281	.	+	0	ID=Thupl.29381285s0010.1.v3.1.CDS.10;Parent=Thupl.29381285s0010.1.v3.1
29381285	JGI_gene	CDS	2077799	2077944	.	+	2	ID=Thupl.29381285s0010.1.v3.1.CDS.11;Parent=Thupl.29381285s0010.1.v3.1
29381285	JGI_gene	CDS	2082460	2082561	.	+	0	ID=Thupl.29381285s0010.1.v3.1.CDS.12;Parent=Thupl.29381285s0010.1.v3.1
29381285	JGI_gene	three_prime_UTR	2082562	2082830	.	+	.	ID=Thupl.29381285s0010.1.v3.1.three_prime_UTR.1;Parent=Thupl.29381285s0010.1.v3.1
29381285	JGI_gene	gene	1957733	1958191	.	+	.	ID=Thupl.29381285s0011.v3.1;Name=Thupl.29381285s0011
29381285	JGI_gene	mRNA	1957733	1958191	.	+	.	ID=Thupl.29381285s0011.1.v3.1;Name=Thupl.29381285s0011.1;longest=1;Parent=Thupl.29381285s0011.v3.1
29381285	JGI_gene	CDS	1957733	1958191	.	+	0	ID=Thupl.29381285s0011.1.v3.1.CDS.1;Parent=Thupl.29381285s0011.1.v3.1
29381285	JGI_gene	gene	2393613	2395723	.	+	.	ID=Thupl.29381285s0012.v3.1;Name=Thupl.29381285s0012
29381285	JGI_gene	mRNA	2393613	2395723	.	+	.	ID=Thupl.29381285s0012.1.v3.1;Name=Thupl.29381285s0012.1;longest=1;Parent=Thupl.29381285s0012.v3.1
29381285	JGI_gene	five_prime_UTR	2393613	2393694	.	+	.	ID=Thupl.29381285s0012.1.v3.1.five_prime_UTR.1;Parent=Thupl.29381285s0012.1.v3.1
29381285	JGI_gene	CDS	2393695	2395527	.	+	0	ID=Thupl.29381285s0012.1.v3.1.CDS.1;Parent=Thupl.29381285s0012.1.v3.1
29381285	JGI_gene	three_prime_UTR	2395528	2395723	.	+	.	ID=Thupl.29381285s0012.1.v3.1.three_prime_UTR.1;Parent=Thupl.29381285s0012.1.v3.1
29381285	JGI_gene	gene	2631812	2821157	.	-	.	ID=Thupl.29381285s0013.v3.1;Name=Thupl.29381285s0013
29381285	JGI_gene	mRNA	2631812	2821157	.	-	.	ID=Thupl.29381285s0013.1.v3.1;Name=Thupl.29381285s0013.1;longest=1;Parent=Thupl.29381285s0013.v3.1
29381285	JGI_gene	CDS	2820689	2820827	.	-	0	ID=Thupl.29381285s0013.1.v3.1.CDS.1;Parent=Thupl.29381285s0013.1.v3.1
29381285	JGI_gene	five_prime_UTR	2820828	2821157	.	-	.	ID=Thupl.29381285s0013.1.v3.1.five_prime_UTR.1;Parent=Thupl.29381285s0013.1.v3.1
29381285	JGI_gene	CDS	2807847	2808075	.	-	2	ID=Thupl.29381285s0013.1.v3.1.CDS.2;Parent=Thupl.29381285s0013.1.v3.1
29381285	JGI_gene	CDS	2761386	2761509	.	-	1	ID=Thupl.29381285s0013.1.v3.1.CDS.3;Parent=Thupl.29381285s0013.1.v3.1
29381285	JGI_gene	CDS	2740627	2740683	.	-	0	ID=Thupl.29381285s0013.1.v3.1.CDS.4;Parent=Thupl.29381285s0013.1.v3.1
29381285	JGI_gene	CDS	2740046	2740237	.	-	0	ID=Thupl.29381285s0013.1.v3.1.CDS.5;Parent=Thupl.29381285s0013.1.v3.1
29381285	JGI_gene	CDS	2739871	2739948	.	-	0	ID=Thupl.29381285s0013.1.v3.1.CDS.6;Parent=Thupl.29381285s0013.1.v3.1
29381285	JGI_gene	CDS	2738829	2739011	.	-	0	ID=Thupl.29381285s0013.1.v3.1.CDS.7;Parent=Thupl.29381285s0013.1.v3.1
29381285	JGI_gene	CDS	2738542	2738622	.	-	0	ID=Thupl.29381285s0013.1.v3.1.CDS.8;Parent=Thupl.29381285s0013.1.v3.1
29381285	JGI_gene	CDS	2713686	2713751	.	-	0	ID=Thupl.29381285s0013.1.v3.1.CDS.9;Parent=Thupl.29381285s0013.1.v3.1
29381285	JGI_gene	CDS	2713502	2713594	.	-	0	ID=Thupl.29381285s0013.1.v3.1.CDS.10;Parent=Thupl.29381285s0013.1.v3.1
29381285	JGI_gene	CDS	2677336	2677461	.	-	0	ID=Thupl.29381285s0013.1.v3.1.CDS.11;Parent=Thupl.29381285s0013.1.v3.1
29381285	JGI_gene	CDS	2669295	2669408	.	-	0	ID=Thupl.29381285s0013.1.v3.1.CDS.12;Parent=Thupl.29381285s0013.1.v3.1
29381285	JGI_gene	CDS	2669021	2669116	.	-	0	ID=Thupl.29381285s0013.1.v3.1.CDS.13;Parent=Thupl.29381285s0013.1.v3.1
29381285	JGI_gene	CDS	2668803	2668900	.	-	0	ID=Thupl.29381285s0013.1.v3.1.CDS.14;Parent=Thupl.29381285s0013.1.v3.1
29381285	JGI_gene	CDS	2634941	2635413	.	-	1	ID=Thupl.29381285s0013.1.v3.1.CDS.15;Parent=Thupl.29381285s0013.1.v3.1
29381285	JGI_gene	CDS	2633030	2633406	.	-	2	ID=Thupl.29381285s0013.1.v3.1.CDS.16;Parent=Thupl.29381285s0013.1.v3.1
29381285	JGI_gene	three_prime_UTR	2631812	2632575	.	-	.	ID=Thupl.29381285s0013.1.v3.1.three_prime_UTR.1;Parent=Thupl.29381285s0013.1.v3.1
29381285	JGI_gene	CDS	2632576	2632665	.	-	0	ID=Thupl.29381285s0013.1.v3.1.CDS.17;Parent=Thupl.29381285s0013.1.v3.1
29381285	JGI_gene	gene	2711047	2711418	.	-	.	ID=Thupl.29381285s0014.v3.1;Name=Thupl.29381285s0014
29381285	JGI_gene	mRNA	2711047	2711418	.	-	.	ID=Thupl.29381285s0014.1.v3.1;Name=Thupl.29381285s0014.1;longest=1;Parent=Thupl.29381285s0014.v3.1
29381285	JGI_gene	CDS	2711047	2711418	.	-	0	ID=Thupl.29381285s0014.1.v3.1.CDS.1;Parent=Thupl.29381285s0014.1.v3.1
29381285	JGI_gene	gene	3217303	3279380	.	+	.	ID=Thupl.29381285s0015.v3.1;Name=Thupl.29381285s0015
29381285	JGI_gene	mRNA	3217303	3279380	.	+	.	ID=Thupl.29381285s0015.1.v3.1;Name=Thupl.29381285s0015.1;longest=1;Parent=Thupl.29381285s0015.v3.1
29381285	JGI_gene	five_prime_UTR	3217303	3217631	.	+	.	ID=Thupl.29381285s0015.1.v3.1.five_prime_UTR.1;Parent=Thupl.29381285s0015.1.v3.1
29381285	JGI_gene	CDS	3217632	3217740	.	+	0	ID=Thupl.29381285s0015.1.v3.1.CDS.1;Parent=Thupl.29381285s0015.1.v3.1
29381285	JGI_gene	CDS	3217823	3217961	.	+	2	ID=Thupl.29381285s0015.1.v3.1.CDS.2;Parent=Thupl.29381285s0015.1.v3.1
29381285	JGI_gene	CDS	3256314	3256441	.	+	1	ID=Thupl.29381285s0015.1.v3.1.CDS.3;Parent=Thupl.29381285s0015.1.v3.1
29381285	JGI_gene	CDS	3277458	3277597	.	+	2	ID=Thupl.29381285s0015.1.v3.1.CDS.4;Parent=Thupl.29381285s0015.1.v3.1
29381285	JGI_gene	CDS	3277914	3277982	.	+	0	ID=Thupl.29381285s0015.1.v3.1.CDS.5;Parent=Thupl.29381285s0015.1.v3.1
29381285	JGI_gene	CDS	3278145	3278283	.	+	0	ID=Thupl.29381285s0015.1.v3.1.CDS.6;Parent=Thupl.29381285s0015.1.v3.1
29381285	JGI_gene	CDS	3278551	3278613	.	+	2	ID=Thupl.29381285s0015.1.v3.1.CDS.7;Parent=Thupl.29381285s0015.1.v3.1
29381285	JGI_gene	CDS	3278744	3278787	.	+	2	ID=Thupl.29381285s0015.1.v3.1.CDS.8;Parent=Thupl.29381285s0015.1.v3.1
29381285	JGI_gene	CDS	3278963	3279049	.	+	0	ID=Thupl.29381285s0015.1.v3.1.CDS.9;Parent=Thupl.29381285s0015.1.v3.1
29381285	JGI_gene	three_prime_UTR	3279050	3279380	.	+	.	ID=Thupl.29381285s0015.1.v3.1.three_prime_UTR.1;Parent=Thupl.29381285s0015.1.v3.1
29381285	JGI_gene	gene	3229816	3234798	.	+	.	ID=Thupl.29381285s0016.v3.1;Name=Thupl.29381285s0016
29381285	JGI_gene	mRNA	3229816	3234798	.	+	.	ID=Thupl.29381285s0016.1.v3.1;Name=Thupl.29381285s0016.1;longest=1;Parent=Thupl.29381285s0016.v3.1
29381285	JGI_gene	five_prime_UTR	3229816	3231263	.	+	.	ID=Thupl.29381285s0016.1.v3.1.five_prime_UTR.1;Parent=Thupl.29381285s0016.1.v3.1
29381285	JGI_gene	CDS	3231264	3232508	.	+	0	ID=Thupl.29381285s0016.1.v3.1.CDS.1;Parent=Thupl.29381285s0016.1.v3.1
29381285	JGI_gene	three_prime_UTR	3232509	3234798	.	+	.	ID=Thupl.29381285s0016.1.v3.1.three_prime_UTR.1;Parent=Thupl.29381285s0016.1.v3.1
29381285	JGI_gene	gene	3284394	3284648	.	-	.	ID=Thupl.29381285s0017.v3.1;Name=Thupl.29381285s0017
29381285	JGI_gene	mRNA	3284394	3284648	.	-	.	ID=Thupl.29381285s0017.1.v3.1;Name=Thupl.29381285s0017.1;longest=1;Parent=Thupl.29381285s0017.v3.1
29381285	JGI_gene	CDS	3284394	3284648	.	-	0	ID=Thupl.29381285s0017.1.v3.1.CDS.1;Parent=Thupl.29381285s0017.1.v3.1
29381285	JGI_gene	gene	3286704	3288707	.	-	.	ID=Thupl.29381285s0018.v3.1;Name=Thupl.29381285s0018
29381285	JGI_gene	mRNA	3286704	3288707	.	-	.	ID=Thupl.29381285s0018.1.v3.1;Name=Thupl.29381285s0018.1;longest=1;Parent=Thupl.29381285s0018.v3.1
29381285	JGI_gene	CDS	3288436	3288591	.	-	0	ID=Thupl.29381285s0018.1.v3.1.CDS.1;Parent=Thupl.29381285s0018.1.v3.1
29381285	JGI_gene	five_prime_UTR	3288592	3288707	.	-	.	ID=Thupl.29381285s0018.1.v3.1.five_prime_UTR.1;Parent=Thupl.29381285s0018.1.v3.1
29381285	JGI_gene	three_prime_UTR	3286704	3287204	.	-	.	ID=Thupl.29381285s0018.1.v3.1.three_prime_UTR.1;Parent=Thupl.29381285s0018.1.v3.1
29381285	JGI_gene	CDS	3287205	3287303	.	-	0	ID=Thupl.29381285s0018.1.v3.1.CDS.2;Parent=Thupl.29381285s0018.1.v3.1
29381285	JGI_gene	gene	3472034	3473029	.	+	.	ID=Thupl.29381285s0019.v3.1;Name=Thupl.29381285s0019
29381285	JGI_gene	mRNA	3472034	3473029	.	+	.	ID=Thupl.29381285s0019.1.v3.1;Name=Thupl.29381285s0019.1;longest=1;Parent=Thupl.29381285s0019.v3.1
29381285	JGI_gene	five_prime_UTR	3472034	3472106	.	+	.	ID=Thupl.29381285s0019.1.v3.1.five_prime_UTR.1;Parent=Thupl.29381285s0019.1.v3.1
29381285	JGI_gene	CDS	3472107	3472291	.	+	0	ID=Thupl.29381285s0019.1.v3.1.CDS.1;Parent=Thupl.29381285s0019.1.v3.1
29381285	JGI_gene	CDS	3472523	3472556	.	+	1	ID=Thupl.29381285s0019.1.v3.1.CDS.2;Parent=Thupl.29381285s0019.1.v3.1
29381285	JGI_gene	three_prime_UTR	3472557	3473029	.	+	.	ID=Thupl.29381285s0019.1.v3.1.three_prime_UTR.1;Parent=Thupl.29381285s0019.1.v3.1
29381285	JGI_gene	gene	4154140	4154400	.	-	.	ID=Thupl.29381285s0020.v3.1;Name=Thupl.29381285s0020
29381285	JGI_gene	mRNA	4154140	4154400	.	-	.	ID=Thupl.29381285s0020.1.v3.1;Name=Thupl.29381285s0020.1;longest=1;Parent=Thupl.29381285s0020.v3.1
29381285	JGI_gene	CDS	4154140	4154400	.	-	0	ID=Thupl.29381285s0020.1.v3.1.CDS.1;Parent=Thupl.29381285s0020.1.v3.1
29381285	JGI_gene	gene	4989997	5037964	.	+	.	ID=Thupl.29381285s0021.v3.1;Name=Thupl.29381285s0021
29381285	JGI_gene	mRNA	4989997	5037964	.	+	.	ID=Thupl.29381285s0021.1.v3.1;Name=Thupl.29381285s0021.1;longest=1;Parent=Thupl.29381285s0021.v3.1
29381285	JGI_gene	five_prime_UTR	4989997	4990374	.	+	.	ID=Thupl.29381285s0021.1.v3.1.five_prime_UTR.1;Parent=Thupl.29381285s0021.1.v3.1
29381285	JGI_gene	CDS	4990375	4990602	.	+	0	ID=Thupl.29381285s0021.1.v3.1.CDS.1;Parent=Thupl.29381285s0021.1.v3.1
29381285	JGI_gene	CDS	5036416	5036562	.	+	0	ID=Thupl.29381285s0021.1.v3.1.CDS.2;Parent=Thupl.29381285s0021.1.v3.1
29381285	JGI_gene	CDS	5036675	5036891	.	+	0	ID=Thupl.29381285s0021.1.v3.1.CDS.3;Parent=Thupl.29381285s0021.1.v3.1
29381285	JGI_gene	CDS	5037123	5037733	.	+	2	ID=Thupl.29381285s0021.1.v3.1.CDS.4;Parent=Thupl.29381285s0021.1.v3.1
29381285	JGI_gene	three_prime_UTR	5037734	5037964	.	+	.	ID=Thupl.29381285s0021.1.v3.1.three_prime_UTR.1;Parent=Thupl.29381285s0021.1.v3.1
29381285	JGI_gene	gene	5328051	5329159	.	-	.	ID=Thupl.29381285s0022.v3.1;Name=Thupl.29381285s0022
29381285	JGI_gene	mRNA	5328051	5329159	.	-	.	ID=Thupl.29381285s0022.1.v3.1;Name=Thupl.29381285s0022.1;longest=1;Parent=Thupl.29381285s0022.v3.1
29381285	JGI_gene	CDS	5329093	5329159	.	-	0	ID=Thupl.29381285s0022.1.v3.1.CDS.1;Parent=Thupl.29381285s0022.1.v3.1
29381285	JGI_gene	CDS	5328935	5329000	.	-	2	ID=Thupl.29381285s0022.1.v3.1.CDS.2;Parent=Thupl.29381285s0022.1.v3.1
29381285	JGI_gene	CDS	5328422	5328548	.	-	2	ID=Thupl.29381285s0022.1.v3.1.CDS.3;Parent=Thupl.29381285s0022.1.v3.1
29381285	JGI_gene	CDS	5328211	5328328	.	-	1	ID=Thupl.29381285s0022.1.v3.1.CDS.4;Parent=Thupl.29381285s0022.1.v3.1
29381285	JGI_gene	CDS	5328051	5328116	.	-	0	ID=Thupl.29381285s0022.1.v3.1.CDS.5;Parent=Thupl.29381285s0022.1.v3.1
29381285	JGI_gene	gene	5490534	5491063	.	+	.	ID=Thupl.29381285s0023.v3.1;Name=Thupl.29381285s0023
29381285	JGI_gene	mRNA	5490534	5491063	.	+	.	ID=Thupl.29381285s0023.1.v3.1;Name=Thupl.29381285s0023.1;longest=1;Parent=Thupl.29381285s0023.v3.1
29381285	JGI_gene	CDS	5490534	5490556	.	+	0	ID=Thupl.29381285s0023.1.v3.1.CDS.1;Parent=Thupl.29381285s0023.1.v3.1
29381285	JGI_gene	CDS	5490892	5491063	.	+	1	ID=Thupl.29381285s0023.1.v3.1.CDS.2;Parent=Thupl.29381285s0023.1.v3.1
29381285	JGI_gene	gene	5602603	5605449	.	-	.	ID=Thupl.29381285s0024.v3.1;Name=Thupl.29381285s0024
29381285	JGI_gene	mRNA	5602603	5605449	.	-	.	ID=Thupl.29381285s0024.1.v3.1;Name=Thupl.29381285s0024.1;longest=1;Parent=Thupl.29381285s0024.v3.1
29381285	JGI_gene	five_prime_UTR	5604764	5605449	.	-	.	ID=Thupl.29381285s0024.1.v3.1.five_prime_UTR.1;Parent=Thupl.29381285s0024.1.v3.1
29381285	JGI_gene	three_prime_UTR	5602603	5602767	.	-	.	ID=Thupl.29381285s0024.1.v3.1.three_prime_UTR.1;Parent=Thupl.29381285s0024.1.v3.1
29381285	JGI_gene	CDS	5602768	5604087	.	-	0	ID=Thupl.29381285s0024.1.v3.1.CDS.1;Parent=Thupl.29381285s0024.1.v3.1
29381285	JGI_gene	five_prime_UTR	5604088	5604652	.	-	.	ID=Thupl.29381285s0024.1.v3.1.five_prime_UTR.2;Parent=Thupl.29381285s0024.1.v3.1
29381285	JGI_gene	gene	5634956	5635354	.	-	.	ID=Thupl.29381285s0025.v3.1;Name=Thupl.29381285s0025
29381285	JGI_gene	mRNA	5634956	5635354	.	-	.	ID=Thupl.29381285s0025.1.v3.1;Name=Thupl.29381285s0025.1;longest=1;Parent=Thupl.29381285s0025.v3.1
29381285	JGI_gene	CDS	5634956	5635354	.	-	0	ID=Thupl.29381285s0025.1.v3.1.CDS.1;Parent=Thupl.29381285s0025.1.v3.1
29381285	JGI_gene	gene	6086360	6088433	.	+	.	ID=Thupl.29381285s0026.v3.1;Name=Thupl.29381285s0026
29381285	JGI_gene	mRNA	6086360	6088433	.	+	.	ID=Thupl.29381285s0026.1.v3.1;Name=Thupl.29381285s0026.1;longest=1;Parent=Thupl.29381285s0026.v3.1
29381285	JGI_gene	CDS	6086360	6086426	.	+	0	ID=Thupl.29381285s0026.1.v3.1.CDS.1;Parent=Thupl.29381285s0026.1.v3.1
29381285	JGI_gene	CDS	6086548	6086613	.	+	2	ID=Thupl.29381285s0026.1.v3.1.CDS.2;Parent=Thupl.29381285s0026.1.v3.1
29381285	JGI_gene	CDS	6087905	6088031	.	+	2	ID=Thupl.29381285s0026.1.v3.1.CDS.3;Parent=Thupl.29381285s0026.1.v3.1
29381285	JGI_gene	CDS	6088310	6088433	.	+	1	ID=Thupl.29381285s0026.1.v3.1.CDS.4;Parent=Thupl.29381285s0026.1.v3.1
29381287	JGI_gene	gene	14885	15532	.	+	.	ID=Thupl.29381287s0001.v3.1;Name=Thupl.29381287s0001
29381287	JGI_gene	mRNA	14885	15532	.	+	.	ID=Thupl.29381287s0001.1.v3.1;Name=Thupl.29381287s0001.1;longest=1;Parent=Thupl.29381287s0001.v3.1
29381287	JGI_gene	five_prime_UTR	14885	14970	.	+	.	ID=Thupl.29381287s0001.1.v3.1.five_prime_UTR.1;Parent=Thupl.29381287s0001.1.v3.1
29381287	JGI_gene	CDS	14971	15065	.	+	0	ID=Thupl.29381287s0001.1.v3.1.CDS.1;Parent=Thupl.29381287s0001.1.v3.1
29381287	JGI_gene	CDS	15212	15299	.	+	1	ID=Thupl.29381287s0001.1.v3.1.CDS.2;Parent=Thupl.29381287s0001.1.v3.1
29381287	JGI_gene	three_prime_UTR	15300	15532	.	+	.	ID=Thupl.29381287s0001.1.v3.1.three_prime_UTR.1;Parent=Thupl.29381287s0001.1.v3.1
29381289	JGI_gene	gene	82296	82655	.	-	.	ID=Thupl.29381289s0001.v3.1;Name=Thupl.29381289s0001
29381289	JGI_gene	mRNA	82296	82655	.	-	.	ID=Thupl.29381289s0001.1.v3.1;Name=Thupl.29381289s0001.1;longest=1;Parent=Thupl.29381289s0001.v3.1
29381289	JGI_gene	CDS	82296	82655	.	-	0	ID=Thupl.29381289s0001.1.v3.1.CDS.1;Parent=Thupl.29381289s0001.1.v3.1
29381289	JGI_gene	gene	96390	113140	.	-	.	ID=Thupl.29381289s0002.v3.1;Name=Thupl.29381289s0002
29381289	JGI_gene	mRNA	96390	113140	.	-	.	ID=Thupl.29381289s0002.1.v3.1;Name=Thupl.29381289s0002.1;longest=1;Parent=Thupl.29381289s0002.v3.1
29381289	JGI_gene	CDS	112923	113022	.	-	0	ID=Thupl.29381289s0002.1.v3.1.CDS.1;Parent=Thupl.29381289s0002.1.v3.1
29381289	JGI_gene	five_prime_UTR	113023	113140	.	-	.	ID=Thupl.29381289s0002.1.v3.1.five_prime_UTR.1;Parent=Thupl.29381289s0002.1.v3.1
29381289	JGI_gene	CDS	112428	112629	.	-	2	ID=Thupl.29381289s0002.1.v3.1.CDS.2;Parent=Thupl.29381289s0002.1.v3.1
29381289	JGI_gene	CDS	97709	97823	.	-	1	ID=Thupl.29381289s0002.1.v3.1.CDS.3;Parent=Thupl.29381289s0002.1.v3.1
29381289	JGI_gene	CDS	97436	97590	.	-	0	ID=Thupl.29381289s0002.1.v3.1.CDS.4;Parent=Thupl.29381289s0002.1.v3.1
29381289	JGI_gene	CDS	97013	97274	.	-	1	ID=Thupl.29381289s0002.1.v3.1.CDS.5;Parent=Thupl.29381289s0002.1.v3.1
29381289	JGI_gene	three_prime_UTR	96390	96762	.	-	.	ID=Thupl.29381289s0002.1.v3.1.three_prime_UTR.1;Parent=Thupl.29381289s0002.1.v3.1
29381289	JGI_gene	CDS	96763	96918	.	-	0	ID=Thupl.29381289s0002.1.v3.1.CDS.6;Parent=Thupl.29381289s0002.1.v3.1
29381289	JGI_gene	gene	140983	203108	.	-	.	ID=Thupl.29381289s0003.v3.1;Name=Thupl.29381289s0003
29381289	JGI_gene	mRNA	140983	203108	.	-	.	ID=Thupl.29381289s0003.1.v3.1;Name=Thupl.29381289s0003.1;longest=1;Parent=Thupl.29381289s0003.v3.1
29381289	JGI_gene	CDS	202629	202717	.	-	0	ID=Thupl.29381289s0003.1.v3.1.CDS.1;Parent=Thupl.29381289s0003.1.v3.1
29381289	JGI_gene	five_prime_UTR	202718	203108	.	-	.	ID=Thupl.29381289s0003.1.v3.1.five_prime_UTR.1;Parent=Thupl.29381289s0003.1.v3.1
29381289	JGI_gene	CDS	199805	199907	.	-	1	ID=Thupl.29381289s0003.1.v3.1.CDS.2;Parent=Thupl.29381289s0003.1.v3.1
29381289	JGI_gene	CDS	173461	173530	.	-	0	ID=Thupl.29381289s0003.1.v3.1.CDS.3;Parent=Thupl.29381289s0003.1.v3.1
29381289	JGI_gene	CDS	173274	173312	.	-	2	ID=Thupl.29381289s0003.1.v3.1.CDS.4;Parent=Thupl.29381289s0003.1.v3.1
29381289	JGI_gene	CDS	163765	163882	.	-	2	ID=Thupl.29381289s0003.1.v3.1.CDS.5;Parent=Thupl.29381289s0003.1.v3.1
29381289	JGI_gene	CDS	163588	163645	.	-	1	ID=Thupl.29381289s0003.1.v3.1.CDS.6;Parent=Thupl.29381289s0003.1.v3.1
29381289	JGI_gene	CDS	163244	163308	.	-	0	ID=Thupl.29381289s0003.1.v3.1.CDS.7;Parent=Thupl.29381289s0003.1.v3.1
29381289	JGI_gene	CDS	163081	163087	.	-	1	ID=Thupl.29381289s0003.1.v3.1.CDS.8;Parent=Thupl.29381289s0003.1.v3.1
29381289	JGI_gene	CDS	162914	162974	.	-	0	ID=Thupl.29381289s0003.1.v3.1.CDS.9;Parent=Thupl.29381289s0003.1.v3.1
29381289	JGI_gene	CDS	162604	162663	.	-	2	ID=Thupl.29381289s0003.1.v3.1.CDS.10;Parent=Thupl.29381289s0003.1.v3.1
29381289	JGI_gene	CDS	162460	162479	.	-	2	ID=Thupl.29381289s0003.1.v3.1.CDS.11;Parent=Thupl.29381289s0003.1.v3.1
29381289	JGI_gene	CDS	162299	162364	.	-	0	ID=Thupl.29381289s0003.1.v3.1.CDS.12;Parent=Thupl.29381289s0003.1.v3.1
29381289	JGI_gene	CDS	147394	147561	.	-	0	ID=Thupl.29381289s0003.1.v3.1.CDS.13;Parent=Thupl.29381289s0003.1.v3.1
29381289	JGI_gene	CDS	146986	147243	.	-	0	ID=Thupl.29381289s0003.1.v3.1.CDS.14;Parent=Thupl.29381289s0003.1.v3.1
29381289	JGI_gene	CDS	146554	146766	.	-	0	ID=Thupl.29381289s0003.1.v3.1.CDS.15;Parent=Thupl.29381289s0003.1.v3.1
29381289	JGI_gene	CDS	142005	142276	.	-	0	ID=Thupl.29381289s0003.1.v3.1.CDS.16;Parent=Thupl.29381289s0003.1.v3.1
29381289	JGI_gene	three_prime_UTR	140983	141749	.	-	.	ID=Thupl.29381289s0003.1.v3.1.three_prime_UTR.1;Parent=Thupl.29381289s0003.1.v3.1
29381289	JGI_gene	CDS	141750	141894	.	-	1	ID=Thupl.29381289s0003.1.v3.1.CDS.17;Parent=Thupl.29381289s0003.1.v3.1
29381289	JGI_gene	gene	259665	260327	.	+	.	ID=Thupl.29381289s0004.v3.1;Name=Thupl.29381289s0004
29381289	JGI_gene	mRNA	259665	260327	.	+	.	ID=Thupl.29381289s0004.1.v3.1;Name=Thupl.29381289s0004.1;longest=1;Parent=Thupl.29381289s0004.v3.1
29381289	JGI_gene	CDS	259665	260327	.	+	0	ID=Thupl.29381289s0004.1.v3.1.CDS.1;Parent=Thupl.29381289s0004.1.v3.1
29381289	JGI_gene	gene	343239	390329	.	-	.	ID=Thupl.29381289s0005.v3.1;Name=Thupl.29381289s0005
29381289	JGI_gene	mRNA	343239	390329	.	-	.	ID=Thupl.29381289s0005.1.v3.1;Name=Thupl.29381289s0005.1;longest=1;Parent=Thupl.29381289s0005.v3.1
29381289	JGI_gene	CDS	389837	390156	.	-	0	ID=Thupl.29381289s0005.1.v3.1.CDS.1;Parent=Thupl.29381289s0005.1.v3.1
29381289	JGI_gene	five_prime_UTR	390157	390329	.	-	.	ID=Thupl.29381289s0005.1.v3.1.five_prime_UTR.1;Parent=Thupl.29381289s0005.1.v3.1
29381289	JGI_gene	CDS	389578	389707	.	-	1	ID=Thupl.29381289s0005.1.v3.1.CDS.2;Parent=Thupl.29381289s0005.1.v3.1
29381289	JGI_gene	CDS	389415	389430	.	-	0	ID=Thupl.29381289s0005.1.v3.1.CDS.3;Parent=Thupl.29381289s0005.1.v3.1
29381289	JGI_gene	CDS	378164	378296	.	-	2	ID=Thupl.29381289s0005.1.v3.1.CDS.4;Parent=Thupl.29381289s0005.1.v3.1
29381289	JGI_gene	CDS	370146	370236	.	-	1	ID=Thupl.29381289s0005.1.v3.1.CDS.5;Parent=Thupl.29381289s0005.1.v3.1
29381289	JGI_gene	CDS	370001	370066	.	-	0	ID=Thupl.29381289s0005.1.v3.1.CDS.6;Parent=Thupl.29381289s0005.1.v3.1
29381289	JGI_gene	CDS	346237	346319	.	-	0	ID=Thupl.29381289s0005.1.v3.1.CDS.7;Parent=Thupl.29381289s0005.1.v3.1
29381289	JGI_gene	CDS	346052	346115	.	-	1	ID=Thupl.29381289s0005.1.v3.1.CDS.8;Parent=Thupl.29381289s0005.1.v3.1
29381289	JGI_gene	CDS	345833	345901	.	-	0	ID=Thupl.29381289s0005.1.v3.1.CDS.9;Parent=Thupl.29381289s0005.1.v3.1
29381289	JGI_gene	three_prime_UTR	343239	343673	.	-	.	ID=Thupl.29381289s0005.1.v3.1.three_prime_UTR.1;Parent=Thupl.29381289s0005.1.v3.1
29381289	JGI_gene	CDS	343674	343733	.	-	0	ID=Thupl.29381289s0005.1.v3.1.CDS.10;Parent=Thupl.29381289s0005.1.v3.1
29381289	JGI_gene	gene	557942	558073	.	+	.	ID=Thupl.29381289s0006.v3.1;Name=Thupl.29381289s0006
29381289	JGI_gene	mRNA	557942	558073	.	+	.	ID=Thupl.29381289s0006.1.v3.1;Name=Thupl.29381289s0006.1;longest=1;Parent=Thupl.29381289s0006.v3.1
29381289	JGI_gene	CDS	557942	558073	.	+	0	ID=Thupl.29381289s0006.1.v3.1.CDS.1;Parent=Thupl.29381289s0006.1.v3.1
29381289	JGI_gene	gene	571186	571677	.	+	.	ID=Thupl.29381289s0007.v3.1;Name=Thupl.29381289s0007
29381289	JGI_gene	mRNA	571186	571677	.	+	.	ID=Thupl.29381289s0007.1.v3.1;Name=Thupl.29381289s0007.1;longest=1;Parent=Thupl.29381289s0007.v3.1
29381289	JGI_gene	CDS	571186	571677	.	+	0	ID=Thupl.29381289s0007.1.v3.1.CDS.1;Parent=Thupl.29381289s0007.1.v3.1
29381289	JGI_gene	gene	582278	606217	.	+	.	ID=Thupl.29381289s0008.v3.1;Name=Thupl.29381289s0008
29381289	JGI_gene	mRNA	582278	606217	.	+	.	ID=Thupl.29381289s0008.1.v3.1;Name=Thupl.29381289s0008.1;longest=1;Parent=Thupl.29381289s0008.v3.1
29381289	JGI_gene	five_prime_UTR	582278	582454	.	+	.	ID=Thupl.29381289s0008.1.v3.1.five_prime_UTR.1;Parent=Thupl.29381289s0008.1.v3.1
29381289	JGI_gene	CDS	582455	582487	.	+	0	ID=Thupl.29381289s0008.1.v3.1.CDS.1;Parent=Thupl.29381289s0008.1.v3.1
29381289	JGI_gene	CDS	582587	582676	.	+	0	ID=Thupl.29381289s0008.1.v3.1.CDS.2;Parent=Thupl.29381289s0008.1.v3.1
29381289	JGI_gene	CDS	583783	583869	.	+	0	ID=Thupl.29381289s0008.1.v3.1.CDS.3;Parent=Thupl.29381289s0008.1.v3.1
29381289	JGI_gene	CDS	584240	584308	.	+	0	ID=Thupl.29381289s0008.1.v3.1.CDS.4;Parent=Thupl.29381289s0008.1.v3.1
29381289	JGI_gene	CDS	585610	585690	.	+	0	ID=Thupl.29381289s0008.1.v3.1.CDS.5;Parent=Thupl.29381289s0008.1.v3.1
29381289	JGI_gene	CDS	587371	587442	.	+	0	ID=Thupl.29381289s0008.1.v3.1.CDS.6;Parent=Thupl.29381289s0008.1.v3.1
29381289	JGI_gene	CDS	587630	587690	.	+	0	ID=Thupl.29381289s0008.1.v3.1.CDS.7;Parent=Thupl.29381289s0008.1.v3.1
29381289	JGI_gene	CDS	587796	587898	.	+	2	ID=Thupl.29381289s0008.1.v3.1.CDS.8;Parent=Thupl.29381289s0008.1.v3.1
29381289	JGI_gene	CDS	604930	605025	.	+	1	ID=Thupl.29381289s0008.1.v3.1.CDS.9;Parent=Thupl.29381289s0008.1.v3.1
29381289	JGI_gene	CDS	605180	605229	.	+	1	ID=Thupl.29381289s0008.1.v3.1.CDS.10;Parent=Thupl.29381289s0008.1.v3.1
29381289	JGI_gene	CDS	605348	605478	.	+	2	ID=Thupl.29381289s0008.1.v3.1.CDS.11;Parent=Thupl.29381289s0008.1.v3.1
29381289	JGI_gene	CDS	605660	605740	.	+	0	ID=Thupl.29381289s0008.1.v3.1.CDS.12;Parent=Thupl.29381289s0008.1.v3.1
29381289	JGI_gene	three_prime_UTR	605741	606217	.	+	.	ID=Thupl.29381289s0008.1.v3.1.three_prime_UTR.1;Parent=Thupl.29381289s0008.1.v3.1
29381289	JGI_gene	gene	603384	603962	.	+	.	ID=Thupl.29381289s0009.v3.1;Name=Thupl.29381289s0009
29381289	JGI_gene	mRNA	603384	603962	.	+	.	ID=Thupl.29381289s0009.1.v3.1;Name=Thupl.29381289s0009.1;longest=1;Parent=Thupl.29381289s0009.v3.1
29381289	JGI_gene	CDS	603384	603962	.	+	0	ID=Thupl.29381289s0009.1.v3.1.CDS.1;Parent=Thupl.29381289s0009.1.v3.1
29381290	JGI_gene	gene	28916	37793	.	-	.	ID=Thupl.29381290s0001.v3.1;Name=Thupl.29381290s0001
29381290	JGI_gene	mRNA	28916	37793	.	-	.	ID=Thupl.29381290s0001.1.v3.1;Name=Thupl.29381290s0001.1;longest=1;Parent=Thupl.29381290s0001.v3.1
29381290	JGI_gene	CDS	37715	37793	.	-	0	ID=Thupl.29381290s0001.1.v3.1.CDS.1;Parent=Thupl.29381290s0001.1.v3.1
29381290	JGI_gene	CDS	36838	36965	.	-	2	ID=Thupl.29381290s0001.1.v3.1.CDS.2;Parent=Thupl.29381290s0001.1.v3.1
29381290	JGI_gene	CDS	36591	36748	.	-	0	ID=Thupl.29381290s0001.1.v3.1.CDS.3;Parent=Thupl.29381290s0001.1.v3.1
29381290	JGI_gene	CDS	32482	32489	.	-	1	ID=Thupl.29381290s0001.1.v3.1.CDS.4;Parent=Thupl.29381290s0001.1.v3.1
29381290	JGI_gene	CDS	31803	31892	.	-	2	ID=Thupl.29381290s0001.1.v3.1.CDS.5;Parent=Thupl.29381290s0001.1.v3.1
29381290	JGI_gene	CDS	29480	29536	.	-	2	ID=Thupl.29381290s0001.1.v3.1.CDS.6;Parent=Thupl.29381290s0001.1.v3.1
29381290	JGI_gene	CDS	29172	29392	.	-	2	ID=Thupl.29381290s0001.1.v3.1.CDS.7;Parent=Thupl.29381290s0001.1.v3.1
29381290	JGI_gene	CDS	28916	29074	.	-	0	ID=Thupl.29381290s0001.1.v3.1.CDS.8;Parent=Thupl.29381290s0001.1.v3.1
29381290	JGI_gene	gene	143655	288613	.	+	.	ID=Thupl.29381290s0002.v3.1;Name=Thupl.29381290s0002
29381290	JGI_gene	mRNA	143655	288613	.	+	.	ID=Thupl.29381290s0002.1.v3.1;Name=Thupl.29381290s0002.1;longest=1;Parent=Thupl.29381290s0002.v3.1
29381290	JGI_gene	five_prime_UTR	143655	143863	.	+	.	ID=Thupl.29381290s0002.1.v3.1.five_prime_UTR.1;Parent=Thupl.29381290s0002.1.v3.1
29381290	JGI_gene	CDS	143864	143999	.	+	0	ID=Thupl.29381290s0002.1.v3.1.CDS.1;Parent=Thupl.29381290s0002.1.v3.1
29381290	JGI_gene	CDS	144221	144951	.	+	2	ID=Thupl.29381290s0002.1.v3.1.CDS.2;Parent=Thupl.29381290s0002.1.v3.1
29381290	JGI_gene	CDS	176893	177059	.	+	0	ID=Thupl.29381290s0002.1.v3.1.CDS.3;Parent=Thupl.29381290s0002.1.v3.1
29381290	JGI_gene	CDS	215689	215749	.	+	1	ID=Thupl.29381290s0002.1.v3.1.CDS.4;Parent=Thupl.29381290s0002.1.v3.1
29381290	JGI_gene	CDS	215924	215989	.	+	0	ID=Thupl.29381290s0002.1.v3.1.CDS.5;Parent=Thupl.29381290s0002.1.v3.1
29381290	JGI_gene	CDS	216208	216293	.	+	0	ID=Thupl.29381290s0002.1.v3.1.CDS.6;Parent=Thupl.29381290s0002.1.v3.1
29381290	JGI_gene	CDS	221207	221273	.	+	1	ID=Thupl.29381290s0002.1.v3.1.CDS.7;Parent=Thupl.29381290s0002.1.v3.1
29381290	JGI_gene	CDS	246292	246504	.	+	0	ID=Thupl.29381290s0002.1.v3.1.CDS.8;Parent=Thupl.29381290s0002.1.v3.1
29381290	JGI_gene	CDS	287433	287498	.	+	0	ID=Thupl.29381290s0002.1.v3.1.CDS.9;Parent=Thupl.29381290s0002.1.v3.1
29381290	JGI_gene	CDS	287755	287834	.	+	0	ID=Thupl.29381290s0002.1.v3.1.CDS.10;Parent=Thupl.29381290s0002.1.v3.1
29381290	JGI_gene	CDS	288033	288135	.	+	1	ID=Thupl.29381290s0002.1.v3.1.CDS.11;Parent=Thupl.29381290s0002.1.v3.1
29381290	JGI_gene	three_prime_UTR	288136	288613	.	+	.	ID=Thupl.29381290s0002.1.v3.1.three_prime_UTR.1;Parent=Thupl.29381290s0002.1.v3.1
29381290	JGI_gene	gene	456113	460537	.	-	.	ID=Thupl.29381290s0003.v3.1;Name=Thupl.29381290s0003
29381290	JGI_gene	mRNA	456113	460537	.	-	.	ID=Thupl.29381290s0003.1.v3.1;Name=Thupl.29381290s0003.1;longest=1;Parent=Thupl.29381290s0003.v3.1
29381290	JGI_gene	CDS	457701	460356	.	-	0	ID=Thupl.29381290s0003.1.v3.1.CDS.1;Parent=Thupl.29381290s0003.1.v3.1
29381290	JGI_gene	five_prime_UTR	460357	460537	.	-	.	ID=Thupl.29381290s0003.1.v3.1.five_prime_UTR.1;Parent=Thupl.29381290s0003.1.v3.1
29381290	JGI_gene	three_prime_UTR	456113	456258	.	-	.	ID=Thupl.29381290s0003.1.v3.1.three_prime_UTR.1;Parent=Thupl.29381290s0003.1.v3.1
29381290	JGI_gene	CDS	456259	456701	.	-	2	ID=Thupl.29381290s0003.1.v3.1.CDS.2;Parent=Thupl.29381290s0003.1.v3.1
29381290	JGI_gene	gene	1053294	1054597	.	-	.	ID=Thupl.29381290s0004.v3.1;Name=Thupl.29381290s0004
29381290	JGI_gene	mRNA	1053294	1054597	.	-	.	ID=Thupl.29381290s0004.1.v3.1;Name=Thupl.29381290s0004.1;longest=1;Parent=Thupl.29381290s0004.v3.1
29381290	JGI_gene	three_prime_UTR	1053294	1053920	.	-	.	ID=Thupl.29381290s0004.1.v3.1.three_prime_UTR.1;Parent=Thupl.29381290s0004.1.v3.1
29381290	JGI_gene	CDS	1053921	1054436	.	-	0	ID=Thupl.29381290s0004.1.v3.1.CDS.1;Parent=Thupl.29381290s0004.1.v3.1
29381290	JGI_gene	five_prime_UTR	1054437	1054597	.	-	.	ID=Thupl.29381290s0004.1.v3.1.five_prime_UTR.1;Parent=Thupl.29381290s0004.1.v3.1
29381290	JGI_gene	gene	1058853	1062377	.	+	.	ID=Thupl.29381290s0005.v3.1;Name=Thupl.29381290s0005
29381290	JGI_gene	mRNA	1058853	1062377	.	+	.	ID=Thupl.29381290s0005.1.v3.1;Name=Thupl.29381290s0005.1;longest=1;Parent=Thupl.29381290s0005.v3.1
29381290	JGI_gene	five_prime_UTR	1058853	1058952	.	+	.	ID=Thupl.29381290s0005.1.v3.1.five_prime_UTR.1;Parent=Thupl.29381290s0005.1.v3.1
29381290	JGI_gene	CDS	1058953	1059088	.	+	0	ID=Thupl.29381290s0005.1.v3.1.CDS.1;Parent=Thupl.29381290s0005.1.v3.1
29381290	JGI_gene	CDS	1059441	1059625	.	+	2	ID=Thupl.29381290s0005.1.v3.1.CDS.2;Parent=Thupl.29381290s0005.1.v3.1
29381290	JGI_gene	CDS	1059761	1059961	.	+	0	ID=Thupl.29381290s0005.1.v3.1.CDS.3;Parent=Thupl.29381290s0005.1.v3.1
29381290	JGI_gene	CDS	1061291	1061452	.	+	0	ID=Thupl.29381290s0005.1.v3.1.CDS.4;Parent=Thupl.29381290s0005.1.v3.1
29381290	JGI_gene	CDS	1061568	1061930	.	+	0	ID=Thupl.29381290s0005.1.v3.1.CDS.5;Parent=Thupl.29381290s0005.1.v3.1
29381290	JGI_gene	three_prime_UTR	1061931	1062377	.	+	.	ID=Thupl.29381290s0005.1.v3.1.three_prime_UTR.1;Parent=Thupl.29381290s0005.1.v3.1
29381290	JGI_gene	gene	1108997	1224395	.	+	.	ID=Thupl.29381290s0006.v3.1;Name=Thupl.29381290s0006
29381290	JGI_gene	mRNA	1108997	1224395	.	+	.	ID=Thupl.29381290s0006.1.v3.1;Name=Thupl.29381290s0006.1;longest=1;Parent=Thupl.29381290s0006.v3.1
29381290	JGI_gene	five_prime_UTR	1108997	1109281	.	+	.	ID=Thupl.29381290s0006.1.v3.1.five_prime_UTR.1;Parent=Thupl.29381290s0006.1.v3.1
29381290	JGI_gene	CDS	1109282	1109574	.	+	0	ID=Thupl.29381290s0006.1.v3.1.CDS.1;Parent=Thupl.29381290s0006.1.v3.1
29381290	JGI_gene	CDS	1109746	1109819	.	+	1	ID=Thupl.29381290s0006.1.v3.1.CDS.2;Parent=Thupl.29381290s0006.1.v3.1
29381290	JGI_gene	CDS	1112428	1112510	.	+	2	ID=Thupl.29381290s0006.1.v3.1.CDS.3;Parent=Thupl.29381290s0006.1.v3.1
29381290	JGI_gene	CDS	1112636	1112660	.	+	0	ID=Thupl.29381290s0006.1.v3.1.CDS.4;Parent=Thupl.29381290s0006.1.v3.1
29381290	JGI_gene	CDS	1112857	1112876	.	+	2	ID=Thupl.29381290s0006.1.v3.1.CDS.5;Parent=Thupl.29381290s0006.1.v3.1
29381290	JGI_gene	CDS	1185141	1185296	.	+	0	ID=Thupl.29381290s0006.1.v3.1.CDS.6;Parent=Thupl.29381290s0006.1.v3.1
29381290	JGI_gene	CDS	1223735	1224091	.	+	0	ID=Thupl.29381290s0006.1.v3.1.CDS.7;Parent=Thupl.29381290s0006.1.v3.1
29381290	JGI_gene	three_prime_UTR	1224092	1224395	.	+	.	ID=Thupl.29381290s0006.1.v3.1.three_prime_UTR.1;Parent=Thupl.29381290s0006.1.v3.1
29381290	JGI_gene	gene	1636590	1639869	.	-	.	ID=Thupl.29381290s0007.v3.1;Name=Thupl.29381290s0007
29381290	JGI_gene	mRNA	1636590	1639869	.	-	.	ID=Thupl.29381290s0007.1.v3.1;Name=Thupl.29381290s0007.1;longest=1;Parent=Thupl.29381290s0007.v3.1
29381290	JGI_gene	CDS	1639337	1639535	.	-	0	ID=Thupl.29381290s0007.1.v3.1.CDS.1;Parent=Thupl.29381290s0007.1.v3.1
29381290	JGI_gene	five_prime_UTR	1639536	1639869	.	-	.	ID=Thupl.29381290s0007.1.v3.1.five_prime_UTR.1;Parent=Thupl.29381290s0007.1.v3.1
29381290	JGI_gene	CDS	1637996	1638430	.	-	2	ID=Thupl.29381290s0007.1.v3.1.CDS.2;Parent=Thupl.29381290s0007.1.v3.1
29381290	JGI_gene	three_prime_UTR	1636590	1636748	.	-	.	ID=Thupl.29381290s0007.1.v3.1.three_prime_UTR.1;Parent=Thupl.29381290s0007.1.v3.1
29381290	JGI_gene	CDS	1636749	1637419	.	-	2	ID=Thupl.29381290s0007.1.v3.1.CDS.3;Parent=Thupl.29381290s0007.1.v3.1
29381290	JGI_gene	gene	2013141	2015721	.	+	.	ID=Thupl.29381290s0008.v3.1;Name=Thupl.29381290s0008
29381290	JGI_gene	mRNA	2013141	2015721	.	+	.	ID=Thupl.29381290s0008.1.v3.1;Name=Thupl.29381290s0008.1;longest=1;Parent=Thupl.29381290s0008.v3.1
29381290	JGI_gene	five_prime_UTR	2013141	2013155	.	+	.	ID=Thupl.29381290s0008.1.v3.1.five_prime_UTR.1;Parent=Thupl.29381290s0008.1.v3.1
29381290	JGI_gene	CDS	2013156	2013354	.	+	0	ID=Thupl.29381290s0008.1.v3.1.CDS.1;Parent=Thupl.29381290s0008.1.v3.1
29381290	JGI_gene	CDS	2014415	2014789	.	+	2	ID=Thupl.29381290s0008.1.v3.1.CDS.2;Parent=Thupl.29381290s0008.1.v3.1
29381290	JGI_gene	CDS	2014877	2015493	.	+	2	ID=Thupl.29381290s0008.1.v3.1.CDS.3;Parent=Thupl.29381290s0008.1.v3.1
29381290	JGI_gene	three_prime_UTR	2015494	2015721	.	+	.	ID=Thupl.29381290s0008.1.v3.1.three_prime_UTR.1;Parent=Thupl.29381290s0008.1.v3.1
29381290	JGI_gene	gene	2043558	2047053	.	-	.	ID=Thupl.29381290s0009.v3.1;Name=Thupl.29381290s0009
29381290	JGI_gene	mRNA	2043558	2047053	.	-	.	ID=Thupl.29381290s0009.1.v3.1;Name=Thupl.29381290s0009.1;longest=1;Parent=Thupl.29381290s0009.v3.1
29381290	JGI_gene	CDS	2046622	2046817	.	-	0	ID=Thupl.29381290s0009.1.v3.1.CDS.1;Parent=Thupl.29381290s0009.1.v3.1
29381290	JGI_gene	five_prime_UTR	2046818	2047053	.	-	.	ID=Thupl.29381290s0009.1.v3.1.five_prime_UTR.1;Parent=Thupl.29381290s0009.1.v3.1
29381290	JGI_gene	CDS	2044843	2045229	.	-	2	ID=Thupl.29381290s0009.1.v3.1.CDS.2;Parent=Thupl.29381290s0009.1.v3.1
29381290	JGI_gene	three_prime_UTR	2043558	2043879	.	-	.	ID=Thupl.29381290s0009.1.v3.1.three_prime_UTR.1;Parent=Thupl.29381290s0009.1.v3.1
29381290	JGI_gene	CDS	2043880	2044538	.	-	2	ID=Thupl.29381290s0009.1.v3.1.CDS.3;Parent=Thupl.29381290s0009.1.v3.1
29381290	JGI_gene	gene	2534567	2535300	.	+	.	ID=Thupl.29381290s0010.v3.1;Name=Thupl.29381290s0010
29381290	JGI_gene	mRNA	2534567	2535300	.	+	.	ID=Thupl.29381290s0010.1.v3.1;Name=Thupl.29381290s0010.1;longest=1;Parent=Thupl.29381290s0010.v3.1
29381290	JGI_gene	five_prime_UTR	2534567	2534589	.	+	.	ID=Thupl.29381290s0010.1.v3.1.five_prime_UTR.1;Parent=Thupl.29381290s0010.1.v3.1
29381290	JGI_gene	CDS	2534590	2535081	.	+	0	ID=Thupl.29381290s0010.1.v3.1.CDS.1;Parent=Thupl.29381290s0010.1.v3.1
29381290	JGI_gene	three_prime_UTR	2535082	2535300	.	+	.	ID=Thupl.29381290s0010.1.v3.1.three_prime_UTR.1;Parent=Thupl.29381290s0010.1.v3.1
29381290	JGI_gene	gene	2724928	2727857	.	-	.	ID=Thupl.29381290s0011.v3.1;Name=Thupl.29381290s0011
29381290	JGI_gene	mRNA	2724928	2727857	.	-	.	ID=Thupl.29381290s0011.1.v3.1;Name=Thupl.29381290s0011.1;longest=1;Parent=Thupl.29381290s0011.v3.1
29381290	JGI_gene	CDS	2727319	2727517	.	-	0	ID=Thupl.29381290s0011.1.v3.1.CDS.1;Parent=Thupl.29381290s0011.1.v3.1
```
