## Supplementary material for "The western redcedar genome reveals low genetic diversity in a self-compatible conifer": Code S8: Tplicatav3.1.primaryTrs.gff3 (part 31 of 35)

```
29381606	JGI_gene	five_prime_UTR	975582	975596	.	-	.	ID=Thupl.29381606s0011.1.v3.1.five_prime_UTR.2;Parent=Thupl.29381606s0011.1.v3.1
29381606	JGI_gene	gene	998674	1000887	.	-	.	ID=Thupl.29381606s0012.v3.1;Name=Thupl.29381606s0012
29381606	JGI_gene	mRNA	998674	1000887	.	-	.	ID=Thupl.29381606s0012.1.v3.1;Name=Thupl.29381606s0012.1;longest=1;Parent=Thupl.29381606s0012.v3.1
29381606	JGI_gene	CDS	998674	1000887	.	-	0	ID=Thupl.29381606s0012.1.v3.1.CDS.1;Parent=Thupl.29381606s0012.1.v3.1
29381607	JGI_gene	gene	274708	275208	.	+	.	ID=Thupl.29381607s0001.v3.1;Name=Thupl.29381607s0001
29381607	JGI_gene	mRNA	274708	275208	.	+	.	ID=Thupl.29381607s0001.1.v3.1;Name=Thupl.29381607s0001.1;longest=1;Parent=Thupl.29381607s0001.v3.1
29381607	JGI_gene	five_prime_UTR	274708	274754	.	+	.	ID=Thupl.29381607s0001.1.v3.1.five_prime_UTR.1;Parent=Thupl.29381607s0001.1.v3.1
29381607	JGI_gene	CDS	274755	275102	.	+	0	ID=Thupl.29381607s0001.1.v3.1.CDS.1;Parent=Thupl.29381607s0001.1.v3.1
29381607	JGI_gene	three_prime_UTR	275103	275208	.	+	.	ID=Thupl.29381607s0001.1.v3.1.three_prime_UTR.1;Parent=Thupl.29381607s0001.1.v3.1
29381608	JGI_gene	gene	66977	70072	.	+	.	ID=Thupl.29381608s0001.v3.1;Name=Thupl.29381608s0001
29381608	JGI_gene	mRNA	66977	70072	.	+	.	ID=Thupl.29381608s0001.1.v3.1;Name=Thupl.29381608s0001.1;longest=1;Parent=Thupl.29381608s0001.v3.1
29381608	JGI_gene	five_prime_UTR	66977	67168	.	+	.	ID=Thupl.29381608s0001.1.v3.1.five_prime_UTR.1;Parent=Thupl.29381608s0001.1.v3.1
29381608	JGI_gene	CDS	67169	68039	.	+	0	ID=Thupl.29381608s0001.1.v3.1.CDS.1;Parent=Thupl.29381608s0001.1.v3.1
29381608	JGI_gene	CDS	68155	68340	.	+	2	ID=Thupl.29381608s0001.1.v3.1.CDS.2;Parent=Thupl.29381608s0001.1.v3.1
29381608	JGI_gene	CDS	68451	68662	.	+	2	ID=Thupl.29381608s0001.1.v3.1.CDS.3;Parent=Thupl.29381608s0001.1.v3.1
29381608	JGI_gene	three_prime_UTR	68663	70072	.	+	.	ID=Thupl.29381608s0001.1.v3.1.three_prime_UTR.1;Parent=Thupl.29381608s0001.1.v3.1
29381608	JGI_gene	gene	68663	69478	.	+	.	ID=Thupl.29381608s0002.v3.1;Name=Thupl.29381608s0002
29381608	JGI_gene	mRNA	68663	69478	.	+	.	ID=Thupl.29381608s0002.1.v3.1;Name=Thupl.29381608s0002.1;longest=1;Parent=Thupl.29381608s0002.v3.1
29381608	JGI_gene	CDS	68663	69478	.	+	0	ID=Thupl.29381608s0002.1.v3.1.CDS.1;Parent=Thupl.29381608s0002.1.v3.1
29381608	JGI_gene	gene	315276	318596	.	-	.	ID=Thupl.29381608s0003.v3.1;Name=Thupl.29381608s0003
29381608	JGI_gene	mRNA	315276	318596	.	-	.	ID=Thupl.29381608s0003.1.v3.1;Name=Thupl.29381608s0003.1;longest=1;Parent=Thupl.29381608s0003.v3.1
29381608	JGI_gene	CDS	317498	318488	.	-	0	ID=Thupl.29381608s0003.1.v3.1.CDS.1;Parent=Thupl.29381608s0003.1.v3.1
29381608	JGI_gene	five_prime_UTR	318489	318596	.	-	.	ID=Thupl.29381608s0003.1.v3.1.five_prime_UTR.1;Parent=Thupl.29381608s0003.1.v3.1
29381608	JGI_gene	CDS	317225	317371	.	-	2	ID=Thupl.29381608s0003.1.v3.1.CDS.2;Parent=Thupl.29381608s0003.1.v3.1
29381608	JGI_gene	CDS	316935	317120	.	-	2	ID=Thupl.29381608s0003.1.v3.1.CDS.3;Parent=Thupl.29381608s0003.1.v3.1
29381608	JGI_gene	three_prime_UTR	315276	315654	.	-	.	ID=Thupl.29381608s0003.1.v3.1.three_prime_UTR.1;Parent=Thupl.29381608s0003.1.v3.1
29381608	JGI_gene	CDS	315655	316826	.	-	2	ID=Thupl.29381608s0003.1.v3.1.CDS.4;Parent=Thupl.29381608s0003.1.v3.1
29381608	JGI_gene	gene	742359	745518	.	+	.	ID=Thupl.29381608s0004.v3.1;Name=Thupl.29381608s0004
29381608	JGI_gene	mRNA	742359	745518	.	+	.	ID=Thupl.29381608s0004.1.v3.1;Name=Thupl.29381608s0004.1;longest=1;Parent=Thupl.29381608s0004.v3.1
29381608	JGI_gene	five_prime_UTR	742359	742378	.	+	.	ID=Thupl.29381608s0004.1.v3.1.five_prime_UTR.1;Parent=Thupl.29381608s0004.1.v3.1
29381608	JGI_gene	CDS	742379	743285	.	+	0	ID=Thupl.29381608s0004.1.v3.1.CDS.1;Parent=Thupl.29381608s0004.1.v3.1
29381608	JGI_gene	CDS	743403	743549	.	+	2	ID=Thupl.29381608s0004.1.v3.1.CDS.2;Parent=Thupl.29381608s0004.1.v3.1
29381608	JGI_gene	CDS	743649	743831	.	+	2	ID=Thupl.29381608s0004.1.v3.1.CDS.3;Parent=Thupl.29381608s0004.1.v3.1
29381608	JGI_gene	CDS	743919	745090	.	+	2	ID=Thupl.29381608s0004.1.v3.1.CDS.4;Parent=Thupl.29381608s0004.1.v3.1
29381608	JGI_gene	three_prime_UTR	745091	745518	.	+	.	ID=Thupl.29381608s0004.1.v3.1.three_prime_UTR.1;Parent=Thupl.29381608s0004.1.v3.1
29381609	JGI_gene	gene	299391	300896	.	+	.	ID=Thupl.29381609s0001.v3.1;Name=Thupl.29381609s0001
29381609	JGI_gene	mRNA	299391	300896	.	+	.	ID=Thupl.29381609s0001.1.v3.1;Name=Thupl.29381609s0001.1;longest=1;Parent=Thupl.29381609s0001.v3.1
29381609	JGI_gene	five_prime_UTR	299391	299444	.	+	.	ID=Thupl.29381609s0001.1.v3.1.five_prime_UTR.1;Parent=Thupl.29381609s0001.1.v3.1
29381609	JGI_gene	CDS	299445	299559	.	+	0	ID=Thupl.29381609s0001.1.v3.1.CDS.1;Parent=Thupl.29381609s0001.1.v3.1
29381609	JGI_gene	CDS	299672	300759	.	+	2	ID=Thupl.29381609s0001.1.v3.1.CDS.2;Parent=Thupl.29381609s0001.1.v3.1
29381609	JGI_gene	three_prime_UTR	300760	300896	.	+	.	ID=Thupl.29381609s0001.1.v3.1.three_prime_UTR.1;Parent=Thupl.29381609s0001.1.v3.1
29381610	JGI_gene	gene	328169	630969	.	+	.	ID=Thupl.29381610s0001.v3.1;Name=Thupl.29381610s0001
29381610	JGI_gene	mRNA	328169	630969	.	+	.	ID=Thupl.29381610s0001.1.v3.1;Name=Thupl.29381610s0001.1;longest=1;Parent=Thupl.29381610s0001.v3.1
29381610	JGI_gene	five_prime_UTR	328169	328431	.	+	.	ID=Thupl.29381610s0001.1.v3.1.five_prime_UTR.1;Parent=Thupl.29381610s0001.1.v3.1
29381610	JGI_gene	CDS	328432	328821	.	+	0	ID=Thupl.29381610s0001.1.v3.1.CDS.1;Parent=Thupl.29381610s0001.1.v3.1
29381610	JGI_gene	CDS	334453	334635	.	+	0	ID=Thupl.29381610s0001.1.v3.1.CDS.2;Parent=Thupl.29381610s0001.1.v3.1
29381610	JGI_gene	CDS	335134	335226	.	+	0	ID=Thupl.29381610s0001.1.v3.1.CDS.3;Parent=Thupl.29381610s0001.1.v3.1
29381610	JGI_gene	CDS	383003	383155	.	+	0	ID=Thupl.29381610s0001.1.v3.1.CDS.4;Parent=Thupl.29381610s0001.1.v3.1
29381610	JGI_gene	CDS	383250	383312	.	+	0	ID=Thupl.29381610s0001.1.v3.1.CDS.5;Parent=Thupl.29381610s0001.1.v3.1
29381610	JGI_gene	CDS	431515	431606	.	+	0	ID=Thupl.29381610s0001.1.v3.1.CDS.6;Parent=Thupl.29381610s0001.1.v3.1
29381610	JGI_gene	CDS	451133	451274	.	+	1	ID=Thupl.29381610s0001.1.v3.1.CDS.7;Parent=Thupl.29381610s0001.1.v3.1
29381610	JGI_gene	CDS	451358	451465	.	+	0	ID=Thupl.29381610s0001.1.v3.1.CDS.8;Parent=Thupl.29381610s0001.1.v3.1
29381610	JGI_gene	CDS	451709	451794	.	+	0	ID=Thupl.29381610s0001.1.v3.1.CDS.9;Parent=Thupl.29381610s0001.1.v3.1
29381610	JGI_gene	CDS	514538	514609	.	+	1	ID=Thupl.29381610s0001.1.v3.1.CDS.10;Parent=Thupl.29381610s0001.1.v3.1
29381610	JGI_gene	CDS	514771	514897	.	+	1	ID=Thupl.29381610s0001.1.v3.1.CDS.11;Parent=Thupl.29381610s0001.1.v3.1
29381610	JGI_gene	CDS	516768	516854	.	+	0	ID=Thupl.29381610s0001.1.v3.1.CDS.12;Parent=Thupl.29381610s0001.1.v3.1
29381610	JGI_gene	CDS	532822	532914	.	+	0	ID=Thupl.29381610s0001.1.v3.1.CDS.13;Parent=Thupl.29381610s0001.1.v3.1
29381610	JGI_gene	CDS	582240	582398	.	+	0	ID=Thupl.29381610s0001.1.v3.1.CDS.14;Parent=Thupl.29381610s0001.1.v3.1
29381610	JGI_gene	CDS	629043	629126	.	+	0	ID=Thupl.29381610s0001.1.v3.1.CDS.15;Parent=Thupl.29381610s0001.1.v3.1
29381610	JGI_gene	CDS	629737	629817	.	+	0	ID=Thupl.29381610s0001.1.v3.1.CDS.16;Parent=Thupl.29381610s0001.1.v3.1
29381610	JGI_gene	CDS	629959	630041	.	+	0	ID=Thupl.29381610s0001.1.v3.1.CDS.17;Parent=Thupl.29381610s0001.1.v3.1
29381610	JGI_gene	CDS	630131	630248	.	+	1	ID=Thupl.29381610s0001.1.v3.1.CDS.18;Parent=Thupl.29381610s0001.1.v3.1
29381610	JGI_gene	CDS	630513	630776	.	+	0	ID=Thupl.29381610s0001.1.v3.1.CDS.19;Parent=Thupl.29381610s0001.1.v3.1
29381610	JGI_gene	three_prime_UTR	630777	630969	.	+	.	ID=Thupl.29381610s0001.1.v3.1.three_prime_UTR.1;Parent=Thupl.29381610s0001.1.v3.1
29381610	JGI_gene	gene	404266	404562	.	+	.	ID=Thupl.29381610s0002.v3.1;Name=Thupl.29381610s0002
29381610	JGI_gene	mRNA	404266	404562	.	+	.	ID=Thupl.29381610s0002.1.v3.1;Name=Thupl.29381610s0002.1;longest=1;Parent=Thupl.29381610s0002.v3.1
29381610	JGI_gene	CDS	404266	404562	.	+	0	ID=Thupl.29381610s0002.1.v3.1.CDS.1;Parent=Thupl.29381610s0002.1.v3.1
29381610	JGI_gene	gene	1000152	1000625	.	+	.	ID=Thupl.29381610s0003.v3.1;Name=Thupl.29381610s0003
29381610	JGI_gene	mRNA	1000152	1000625	.	+	.	ID=Thupl.29381610s0003.1.v3.1;Name=Thupl.29381610s0003.1;longest=1;Parent=Thupl.29381610s0003.v3.1
29381610	JGI_gene	CDS	1000152	1000625	.	+	0	ID=Thupl.29381610s0003.1.v3.1.CDS.1;Parent=Thupl.29381610s0003.1.v3.1
29381610	JGI_gene	gene	1196916	1197450	.	+	.	ID=Thupl.29381610s0004.v3.1;Name=Thupl.29381610s0004
29381610	JGI_gene	mRNA	1196916	1197450	.	+	.	ID=Thupl.29381610s0004.1.v3.1;Name=Thupl.29381610s0004.1;longest=1;Parent=Thupl.29381610s0004.v3.1
29381610	JGI_gene	CDS	1196916	1197015	.	+	0	ID=Thupl.29381610s0004.1.v3.1.CDS.1;Parent=Thupl.29381610s0004.1.v3.1
29381610	JGI_gene	CDS	1197140	1197450	.	+	2	ID=Thupl.29381610s0004.1.v3.1.CDS.2;Parent=Thupl.29381610s0004.1.v3.1
29381610	JGI_gene	gene	1492579	1559175	.	+	.	ID=Thupl.29381610s0005.v3.1;Name=Thupl.29381610s0005
29381610	JGI_gene	mRNA	1492579	1559175	.	+	.	ID=Thupl.29381610s0005.1.v3.1;Name=Thupl.29381610s0005.1;longest=1;Parent=Thupl.29381610s0005.v3.1
29381610	JGI_gene	five_prime_UTR	1492579	1493764	.	+	.	ID=Thupl.29381610s0005.1.v3.1.five_prime_UTR.1;Parent=Thupl.29381610s0005.1.v3.1
29381610	JGI_gene	five_prime_UTR	1494300	1494457	.	+	.	ID=Thupl.29381610s0005.1.v3.1.five_prime_UTR.2;Parent=Thupl.29381610s0005.1.v3.1
29381610	JGI_gene	CDS	1494458	1494749	.	+	0	ID=Thupl.29381610s0005.1.v3.1.CDS.1;Parent=Thupl.29381610s0005.1.v3.1
29381610	JGI_gene	CDS	1511440	1511645	.	+	2	ID=Thupl.29381610s0005.1.v3.1.CDS.2;Parent=Thupl.29381610s0005.1.v3.1
29381610	JGI_gene	CDS	1512074	1512277	.	+	0	ID=Thupl.29381610s0005.1.v3.1.CDS.3;Parent=Thupl.29381610s0005.1.v3.1
29381610	JGI_gene	CDS	1515754	1515864	.	+	0	ID=Thupl.29381610s0005.1.v3.1.CDS.4;Parent=Thupl.29381610s0005.1.v3.1
29381610	JGI_gene	CDS	1515974	1516069	.	+	0	ID=Thupl.29381610s0005.1.v3.1.CDS.5;Parent=Thupl.29381610s0005.1.v3.1
29381610	JGI_gene	CDS	1516186	1516231	.	+	0	ID=Thupl.29381610s0005.1.v3.1.CDS.6;Parent=Thupl.29381610s0005.1.v3.1
29381610	JGI_gene	CDS	1516700	1516779	.	+	2	ID=Thupl.29381610s0005.1.v3.1.CDS.7;Parent=Thupl.29381610s0005.1.v3.1
29381610	JGI_gene	CDS	1517157	1517225	.	+	0	ID=Thupl.29381610s0005.1.v3.1.CDS.8;Parent=Thupl.29381610s0005.1.v3.1
29381610	JGI_gene	CDS	1517368	1517452	.	+	0	ID=Thupl.29381610s0005.1.v3.1.CDS.9;Parent=Thupl.29381610s0005.1.v3.1
29381610	JGI_gene	CDS	1517545	1517699	.	+	2	ID=Thupl.29381610s0005.1.v3.1.CDS.10;Parent=Thupl.29381610s0005.1.v3.1
29381610	JGI_gene	CDS	1517821	1517901	.	+	0	ID=Thupl.29381610s0005.1.v3.1.CDS.11;Parent=Thupl.29381610s0005.1.v3.1
29381610	JGI_gene	CDS	1558378	1558437	.	+	0	ID=Thupl.29381610s0005.1.v3.1.CDS.12;Parent=Thupl.29381610s0005.1.v3.1
29381610	JGI_gene	CDS	1558584	1558706	.	+	0	ID=Thupl.29381610s0005.1.v3.1.CDS.13;Parent=Thupl.29381610s0005.1.v3.1
29381610	JGI_gene	three_prime_UTR	1558707	1559175	.	+	.	ID=Thupl.29381610s0005.1.v3.1.three_prime_UTR.1;Parent=Thupl.29381610s0005.1.v3.1
29381611	JGI_gene	gene	393341	432079	.	+	.	ID=Thupl.29381611s0001.v3.1;Name=Thupl.29381611s0001
29381611	JGI_gene	mRNA	393341	432079	.	+	.	ID=Thupl.29381611s0001.1.v3.1;Name=Thupl.29381611s0001.1;longest=1;Parent=Thupl.29381611s0001.v3.1
29381611	JGI_gene	five_prime_UTR	393341	393557	.	+	.	ID=Thupl.29381611s0001.1.v3.1.five_prime_UTR.1;Parent=Thupl.29381611s0001.1.v3.1
29381611	JGI_gene	CDS	393558	393832	.	+	0	ID=Thupl.29381611s0001.1.v3.1.CDS.1;Parent=Thupl.29381611s0001.1.v3.1
29381611	JGI_gene	CDS	431530	431530	.	+	1	ID=Thupl.29381611s0001.1.v3.1.CDS.2;Parent=Thupl.29381611s0001.1.v3.1
29381611	JGI_gene	three_prime_UTR	431531	432079	.	+	.	ID=Thupl.29381611s0001.1.v3.1.three_prime_UTR.1;Parent=Thupl.29381611s0001.1.v3.1
29381613	JGI_gene	gene	350497	351570	.	-	.	ID=Thupl.29381613s0001.v3.1;Name=Thupl.29381613s0001
29381613	JGI_gene	mRNA	350497	351570	.	-	.	ID=Thupl.29381613s0001.1.v3.1;Name=Thupl.29381613s0001.1;longest=1;Parent=Thupl.29381613s0001.v3.1
29381613	JGI_gene	three_prime_UTR	350927	350950	.	-	.	ID=Thupl.29381613s0001.1.v3.1.three_prime_UTR.1;Parent=Thupl.29381613s0001.1.v3.1
29381613	JGI_gene	CDS	350951	351553	.	-	0	ID=Thupl.29381613s0001.1.v3.1.CDS.1;Parent=Thupl.29381613s0001.1.v3.1
29381613	JGI_gene	five_prime_UTR	351554	351570	.	-	.	ID=Thupl.29381613s0001.1.v3.1.five_prime_UTR.1;Parent=Thupl.29381613s0001.1.v3.1
29381613	JGI_gene	three_prime_UTR	350497	350816	.	-	.	ID=Thupl.29381613s0001.1.v3.1.three_prime_UTR.2;Parent=Thupl.29381613s0001.1.v3.1
29381614	JGI_gene	gene	79228	79846	.	-	.	ID=Thupl.29381614s0001.v3.1;Name=Thupl.29381614s0001
29381614	JGI_gene	mRNA	79228	79846	.	-	.	ID=Thupl.29381614s0001.1.v3.1;Name=Thupl.29381614s0001.1;longest=1;Parent=Thupl.29381614s0001.v3.1
29381614	JGI_gene	CDS	79519	79846	.	-	0	ID=Thupl.29381614s0001.1.v3.1.CDS.1;Parent=Thupl.29381614s0001.1.v3.1
29381614	JGI_gene	CDS	79228	79457	.	-	2	ID=Thupl.29381614s0001.1.v3.1.CDS.2;Parent=Thupl.29381614s0001.1.v3.1
29381614	JGI_gene	gene	255007	296434	.	-	.	ID=Thupl.29381614s0002.v3.1;Name=Thupl.29381614s0002
29381614	JGI_gene	mRNA	255007	296434	.	-	.	ID=Thupl.29381614s0002.1.v3.1;Name=Thupl.29381614s0002.1;longest=1;Parent=Thupl.29381614s0002.v3.1
29381614	JGI_gene	CDS	295618	296145	.	-	0	ID=Thupl.29381614s0002.1.v3.1.CDS.1;Parent=Thupl.29381614s0002.1.v3.1
29381614	JGI_gene	five_prime_UTR	296146	296434	.	-	.	ID=Thupl.29381614s0002.1.v3.1.five_prime_UTR.1;Parent=Thupl.29381614s0002.1.v3.1
29381614	JGI_gene	CDS	281002	281080	.	-	0	ID=Thupl.29381614s0002.1.v3.1.CDS.2;Parent=Thupl.29381614s0002.1.v3.1
29381614	JGI_gene	CDS	280747	280882	.	-	2	ID=Thupl.29381614s0002.1.v3.1.CDS.3;Parent=Thupl.29381614s0002.1.v3.1
29381614	JGI_gene	CDS	278958	279028	.	-	1	ID=Thupl.29381614s0002.1.v3.1.CDS.4;Parent=Thupl.29381614s0002.1.v3.1
29381614	JGI_gene	CDS	278580	278782	.	-	2	ID=Thupl.29381614s0002.1.v3.1.CDS.5;Parent=Thupl.29381614s0002.1.v3.1
29381614	JGI_gene	CDS	278310	278378	.	-	0	ID=Thupl.29381614s0002.1.v3.1.CDS.6;Parent=Thupl.29381614s0002.1.v3.1
29381614	JGI_gene	CDS	277004	277143	.	-	0	ID=Thupl.29381614s0002.1.v3.1.CDS.7;Parent=Thupl.29381614s0002.1.v3.1
29381614	JGI_gene	CDS	276733	276855	.	-	1	ID=Thupl.29381614s0002.1.v3.1.CDS.8;Parent=Thupl.29381614s0002.1.v3.1
29381614	JGI_gene	CDS	276243	276435	.	-	1	ID=Thupl.29381614s0002.1.v3.1.CDS.9;Parent=Thupl.29381614s0002.1.v3.1
29381614	JGI_gene	three_prime_UTR	255007	255416	.	-	.	ID=Thupl.29381614s0002.1.v3.1.three_prime_UTR.1;Parent=Thupl.29381614s0002.1.v3.1
29381614	JGI_gene	CDS	255417	255602	.	-	0	ID=Thupl.29381614s0002.1.v3.1.CDS.10;Parent=Thupl.29381614s0002.1.v3.1
29381614	JGI_gene	gene	421061	423935	.	-	.	ID=Thupl.29381614s0003.v3.1;Name=Thupl.29381614s0003
29381614	JGI_gene	mRNA	421061	423935	.	-	.	ID=Thupl.29381614s0003.1.v3.1;Name=Thupl.29381614s0003.1;longest=1;Parent=Thupl.29381614s0003.v3.1
29381614	JGI_gene	three_prime_UTR	421061	421434	.	-	.	ID=Thupl.29381614s0003.1.v3.1.three_prime_UTR.1;Parent=Thupl.29381614s0003.1.v3.1
29381614	JGI_gene	CDS	421435	423699	.	-	0	ID=Thupl.29381614s0003.1.v3.1.CDS.1;Parent=Thupl.29381614s0003.1.v3.1
29381614	JGI_gene	five_prime_UTR	423700	423935	.	-	.	ID=Thupl.29381614s0003.1.v3.1.five_prime_UTR.1;Parent=Thupl.29381614s0003.1.v3.1
29381614	JGI_gene	gene	511208	514824	.	-	.	ID=Thupl.29381614s0004.v3.1;Name=Thupl.29381614s0004
29381614	JGI_gene	mRNA	511208	514824	.	-	.	ID=Thupl.29381614s0004.1.v3.1;Name=Thupl.29381614s0004.1;longest=1;Parent=Thupl.29381614s0004.v3.1
29381614	JGI_gene	CDS	513398	514253	.	-	0	ID=Thupl.29381614s0004.1.v3.1.CDS.1;Parent=Thupl.29381614s0004.1.v3.1
29381614	JGI_gene	five_prime_UTR	514254	514824	.	-	.	ID=Thupl.29381614s0004.1.v3.1.five_prime_UTR.1;Parent=Thupl.29381614s0004.1.v3.1
29381614	JGI_gene	three_prime_UTR	511208	511544	.	-	.	ID=Thupl.29381614s0004.1.v3.1.three_prime_UTR.1;Parent=Thupl.29381614s0004.1.v3.1
29381614	JGI_gene	CDS	511545	511981	.	-	2	ID=Thupl.29381614s0004.1.v3.1.CDS.2;Parent=Thupl.29381614s0004.1.v3.1
29381614	JGI_gene	gene	730644	1003862	.	+	.	ID=Thupl.29381614s0005.v3.1;Name=Thupl.29381614s0005
29381614	JGI_gene	mRNA	730644	1003862	.	+	.	ID=Thupl.29381614s0005.1.v3.1;Name=Thupl.29381614s0005.1;longest=1;Parent=Thupl.29381614s0005.v3.1
29381614	JGI_gene	five_prime_UTR	730644	730830	.	+	.	ID=Thupl.29381614s0005.1.v3.1.five_prime_UTR.1;Parent=Thupl.29381614s0005.1.v3.1
29381614	JGI_gene	CDS	730831	731085	.	+	0	ID=Thupl.29381614s0005.1.v3.1.CDS.1;Parent=Thupl.29381614s0005.1.v3.1
29381614	JGI_gene	CDS	741595	741645	.	+	0	ID=Thupl.29381614s0005.1.v3.1.CDS.2;Parent=Thupl.29381614s0005.1.v3.1
29381614	JGI_gene	CDS	747518	747585	.	+	0	ID=Thupl.29381614s0005.1.v3.1.CDS.3;Parent=Thupl.29381614s0005.1.v3.1
29381614	JGI_gene	CDS	759365	759446	.	+	1	ID=Thupl.29381614s0005.1.v3.1.CDS.4;Parent=Thupl.29381614s0005.1.v3.1
29381614	JGI_gene	CDS	759535	759598	.	+	0	ID=Thupl.29381614s0005.1.v3.1.CDS.5;Parent=Thupl.29381614s0005.1.v3.1
29381614	JGI_gene	CDS	760654	760709	.	+	2	ID=Thupl.29381614s0005.1.v3.1.CDS.6;Parent=Thupl.29381614s0005.1.v3.1
29381614	JGI_gene	CDS	761200	761277	.	+	0	ID=Thupl.29381614s0005.1.v3.1.CDS.7;Parent=Thupl.29381614s0005.1.v3.1
29381614	JGI_gene	CDS	761571	761645	.	+	0	ID=Thupl.29381614s0005.1.v3.1.CDS.8;Parent=Thupl.29381614s0005.1.v3.1
29381614	JGI_gene	CDS	761792	761862	.	+	0	ID=Thupl.29381614s0005.1.v3.1.CDS.9;Parent=Thupl.29381614s0005.1.v3.1
29381614	JGI_gene	CDS	776477	776593	.	+	1	ID=Thupl.29381614s0005.1.v3.1.CDS.10;Parent=Thupl.29381614s0005.1.v3.1
29381614	JGI_gene	CDS	776701	776802	.	+	1	ID=Thupl.29381614s0005.1.v3.1.CDS.11;Parent=Thupl.29381614s0005.1.v3.1
29381614	JGI_gene	CDS	778035	778161	.	+	1	ID=Thupl.29381614s0005.1.v3.1.CDS.12;Parent=Thupl.29381614s0005.1.v3.1
29381614	JGI_gene	CDS	804891	804971	.	+	0	ID=Thupl.29381614s0005.1.v3.1.CDS.13;Parent=Thupl.29381614s0005.1.v3.1
29381614	JGI_gene	CDS	805089	805175	.	+	0	ID=Thupl.29381614s0005.1.v3.1.CDS.14;Parent=Thupl.29381614s0005.1.v3.1
29381614	JGI_gene	CDS	808325	808426	.	+	0	ID=Thupl.29381614s0005.1.v3.1.CDS.15;Parent=Thupl.29381614s0005.1.v3.1
29381614	JGI_gene	CDS	827656	827719	.	+	0	ID=Thupl.29381614s0005.1.v3.1.CDS.16;Parent=Thupl.29381614s0005.1.v3.1
29381614	JGI_gene	CDS	847469	847524	.	+	2	ID=Thupl.29381614s0005.1.v3.1.CDS.17;Parent=Thupl.29381614s0005.1.v3.1
29381614	JGI_gene	CDS	856875	856946	.	+	0	ID=Thupl.29381614s0005.1.v3.1.CDS.18;Parent=Thupl.29381614s0005.1.v3.1
29381614	JGI_gene	CDS	857092	857174	.	+	0	ID=Thupl.29381614s0005.1.v3.1.CDS.19;Parent=Thupl.29381614s0005.1.v3.1
29381614	JGI_gene	CDS	858816	858864	.	+	1	ID=Thupl.29381614s0005.1.v3.1.CDS.20;Parent=Thupl.29381614s0005.1.v3.1
29381614	JGI_gene	CDS	862226	862288	.	+	0	ID=Thupl.29381614s0005.1.v3.1.CDS.21;Parent=Thupl.29381614s0005.1.v3.1
29381614	JGI_gene	CDS	877469	877558	.	+	0	ID=Thupl.29381614s0005.1.v3.1.CDS.22;Parent=Thupl.29381614s0005.1.v3.1
29381614	JGI_gene	CDS	877668	877754	.	+	0	ID=Thupl.29381614s0005.1.v3.1.CDS.23;Parent=Thupl.29381614s0005.1.v3.1
29381614	JGI_gene	CDS	880811	880885	.	+	0	ID=Thupl.29381614s0005.1.v3.1.CDS.24;Parent=Thupl.29381614s0005.1.v3.1
29381614	JGI_gene	CDS	881019	881077	.	+	0	ID=Thupl.29381614s0005.1.v3.1.CDS.25;Parent=Thupl.29381614s0005.1.v3.1
29381614	JGI_gene	CDS	893995	894088	.	+	1	ID=Thupl.29381614s0005.1.v3.1.CDS.26;Parent=Thupl.29381614s0005.1.v3.1
29381614	JGI_gene	CDS	894187	894405	.	+	0	ID=Thupl.29381614s0005.1.v3.1.CDS.27;Parent=Thupl.29381614s0005.1.v3.1
29381614	JGI_gene	CDS	910710	910804	.	+	0	ID=Thupl.29381614s0005.1.v3.1.CDS.28;Parent=Thupl.29381614s0005.1.v3.1
29381614	JGI_gene	CDS	925694	925784	.	+	1	ID=Thupl.29381614s0005.1.v3.1.CDS.29;Parent=Thupl.29381614s0005.1.v3.1
29381614	JGI_gene	CDS	925868	925972	.	+	0	ID=Thupl.29381614s0005.1.v3.1.CDS.30;Parent=Thupl.29381614s0005.1.v3.1
29381614	JGI_gene	CDS	926098	926136	.	+	0	ID=Thupl.29381614s0005.1.v3.1.CDS.31;Parent=Thupl.29381614s0005.1.v3.1
29381614	JGI_gene	CDS	931521	931610	.	+	0	ID=Thupl.29381614s0005.1.v3.1.CDS.32;Parent=Thupl.29381614s0005.1.v3.1
29381614	JGI_gene	CDS	966808	966909	.	+	0	ID=Thupl.29381614s0005.1.v3.1.CDS.33;Parent=Thupl.29381614s0005.1.v3.1
29381614	JGI_gene	CDS	1002580	1002661	.	+	0	ID=Thupl.29381614s0005.1.v3.1.CDS.34;Parent=Thupl.29381614s0005.1.v3.1
29381614	JGI_gene	CDS	1002829	1002914	.	+	2	ID=Thupl.29381614s0005.1.v3.1.CDS.35;Parent=Thupl.29381614s0005.1.v3.1
29381614	JGI_gene	CDS	1003113	1003211	.	+	0	ID=Thupl.29381614s0005.1.v3.1.CDS.36;Parent=Thupl.29381614s0005.1.v3.1
29381614	JGI_gene	three_prime_UTR	1003212	1003862	.	+	.	ID=Thupl.29381614s0005.1.v3.1.three_prime_UTR.1;Parent=Thupl.29381614s0005.1.v3.1
29381614	JGI_gene	gene	1024744	1025600	.	+	.	ID=Thupl.29381614s0006.v3.1;Name=Thupl.29381614s0006
29381614	JGI_gene	mRNA	1024744	1025600	.	+	.	ID=Thupl.29381614s0006.1.v3.1;Name=Thupl.29381614s0006.1;longest=1;Parent=Thupl.29381614s0006.v3.1
29381614	JGI_gene	five_prime_UTR	1024744	1024874	.	+	.	ID=Thupl.29381614s0006.1.v3.1.five_prime_UTR.1;Parent=Thupl.29381614s0006.1.v3.1
29381614	JGI_gene	CDS	1024875	1025028	.	+	0	ID=Thupl.29381614s0006.1.v3.1.CDS.1;Parent=Thupl.29381614s0006.1.v3.1
29381614	JGI_gene	CDS	1025152	1025336	.	+	2	ID=Thupl.29381614s0006.1.v3.1.CDS.2;Parent=Thupl.29381614s0006.1.v3.1
29381614	JGI_gene	three_prime_UTR	1025337	1025600	.	+	.	ID=Thupl.29381614s0006.1.v3.1.three_prime_UTR.1;Parent=Thupl.29381614s0006.1.v3.1
29381614	JGI_gene	gene	1074032	1074698	.	-	.	ID=Thupl.29381614s0007.v3.1;Name=Thupl.29381614s0007
29381614	JGI_gene	mRNA	1074032	1074698	.	-	.	ID=Thupl.29381614s0007.1.v3.1;Name=Thupl.29381614s0007.1;longest=1;Parent=Thupl.29381614s0007.v3.1
29381614	JGI_gene	CDS	1074545	1074698	.	-	0	ID=Thupl.29381614s0007.1.v3.1.CDS.1;Parent=Thupl.29381614s0007.1.v3.1
29381614	JGI_gene	CDS	1074032	1074228	.	-	2	ID=Thupl.29381614s0007.1.v3.1.CDS.2;Parent=Thupl.29381614s0007.1.v3.1
29381614	JGI_gene	gene	1094071	1094554	.	-	.	ID=Thupl.29381614s0008.v3.1;Name=Thupl.29381614s0008
29381614	JGI_gene	mRNA	1094071	1094554	.	-	.	ID=Thupl.29381614s0008.1.v3.1;Name=Thupl.29381614s0008.1;longest=1;Parent=Thupl.29381614s0008.v3.1
29381614	JGI_gene	CDS	1094401	1094554	.	-	0	ID=Thupl.29381614s0008.1.v3.1.CDS.1;Parent=Thupl.29381614s0008.1.v3.1
29381614	JGI_gene	CDS	1094071	1094255	.	-	2	ID=Thupl.29381614s0008.1.v3.1.CDS.2;Parent=Thupl.29381614s0008.1.v3.1
29381614	JGI_gene	gene	1137921	1138404	.	-	.	ID=Thupl.29381614s0009.v3.1;Name=Thupl.29381614s0009
29381614	JGI_gene	mRNA	1137921	1138404	.	-	.	ID=Thupl.29381614s0009.1.v3.1;Name=Thupl.29381614s0009.1;longest=1;Parent=Thupl.29381614s0009.v3.1
29381614	JGI_gene	CDS	1138251	1138404	.	-	0	ID=Thupl.29381614s0009.1.v3.1.CDS.1;Parent=Thupl.29381614s0009.1.v3.1
29381614	JGI_gene	CDS	1137921	1138105	.	-	2	ID=Thupl.29381614s0009.1.v3.1.CDS.2;Parent=Thupl.29381614s0009.1.v3.1
29381615	JGI_gene	gene	89037	95527	.	+	.	ID=Thupl.29381615s0001.v3.1;Name=Thupl.29381615s0001
29381615	JGI_gene	mRNA	89037	95527	.	+	.	ID=Thupl.29381615s0001.1.v3.1;Name=Thupl.29381615s0001.1;longest=1;Parent=Thupl.29381615s0001.v3.1
29381615	JGI_gene	five_prime_UTR	89037	89299	.	+	.	ID=Thupl.29381615s0001.1.v3.1.five_prime_UTR.1;Parent=Thupl.29381615s0001.1.v3.1
29381615	JGI_gene	CDS	89300	89387	.	+	0	ID=Thupl.29381615s0001.1.v3.1.CDS.1;Parent=Thupl.29381615s0001.1.v3.1
29381615	JGI_gene	CDS	89847	89967	.	+	2	ID=Thupl.29381615s0001.1.v3.1.CDS.2;Parent=Thupl.29381615s0001.1.v3.1
29381615	JGI_gene	CDS	90146	90217	.	+	1	ID=Thupl.29381615s0001.1.v3.1.CDS.3;Parent=Thupl.29381615s0001.1.v3.1
29381615	JGI_gene	CDS	90308	90382	.	+	1	ID=Thupl.29381615s0001.1.v3.1.CDS.4;Parent=Thupl.29381615s0001.1.v3.1
29381615	JGI_gene	CDS	90473	90544	.	+	1	ID=Thupl.29381615s0001.1.v3.1.CDS.5;Parent=Thupl.29381615s0001.1.v3.1
29381615	JGI_gene	CDS	90662	90823	.	+	1	ID=Thupl.29381615s0001.1.v3.1.CDS.6;Parent=Thupl.29381615s0001.1.v3.1
29381615	JGI_gene	CDS	90906	90980	.	+	1	ID=Thupl.29381615s0001.1.v3.1.CDS.7;Parent=Thupl.29381615s0001.1.v3.1
29381615	JGI_gene	CDS	91061	91132	.	+	1	ID=Thupl.29381615s0001.1.v3.1.CDS.8;Parent=Thupl.29381615s0001.1.v3.1
29381615	JGI_gene	CDS	91300	91368	.	+	1	ID=Thupl.29381615s0001.1.v3.1.CDS.9;Parent=Thupl.29381615s0001.1.v3.1
29381615	JGI_gene	CDS	91488	91559	.	+	1	ID=Thupl.29381615s0001.1.v3.1.CDS.10;Parent=Thupl.29381615s0001.1.v3.1
29381615	JGI_gene	CDS	91730	91804	.	+	1	ID=Thupl.29381615s0001.1.v3.1.CDS.11;Parent=Thupl.29381615s0001.1.v3.1
29381615	JGI_gene	CDS	91901	91972	.	+	1	ID=Thupl.29381615s0001.1.v3.1.CDS.12;Parent=Thupl.29381615s0001.1.v3.1
29381615	JGI_gene	CDS	92061	92198	.	+	1	ID=Thupl.29381615s0001.1.v3.1.CDS.13;Parent=Thupl.29381615s0001.1.v3.1
29381615	JGI_gene	CDS	92291	92769	.	+	1	ID=Thupl.29381615s0001.1.v3.1.CDS.14;Parent=Thupl.29381615s0001.1.v3.1
29381615	JGI_gene	CDS	92856	93008	.	+	2	ID=Thupl.29381615s0001.1.v3.1.CDS.15;Parent=Thupl.29381615s0001.1.v3.1
29381615	JGI_gene	CDS	93117	93253	.	+	2	ID=Thupl.29381615s0001.1.v3.1.CDS.16;Parent=Thupl.29381615s0001.1.v3.1
29381615	JGI_gene	CDS	93729	93957	.	+	0	ID=Thupl.29381615s0001.1.v3.1.CDS.17;Parent=Thupl.29381615s0001.1.v3.1
29381615	JGI_gene	CDS	94044	94294	.	+	2	ID=Thupl.29381615s0001.1.v3.1.CDS.18;Parent=Thupl.29381615s0001.1.v3.1
29381615	JGI_gene	CDS	94660	95187	.	+	0	ID=Thupl.29381615s0001.1.v3.1.CDS.19;Parent=Thupl.29381615s0001.1.v3.1
29381615	JGI_gene	three_prime_UTR	95188	95527	.	+	.	ID=Thupl.29381615s0001.1.v3.1.three_prime_UTR.1;Parent=Thupl.29381615s0001.1.v3.1
29381616	JGI_gene	gene	9699	13046	.	-	.	ID=Thupl.29381616s0001.v3.1;Name=Thupl.29381616s0001
29381616	JGI_gene	mRNA	9699	13046	.	-	.	ID=Thupl.29381616s0001.1.v3.1;Name=Thupl.29381616s0001.1;longest=1;Parent=Thupl.29381616s0001.v3.1
29381616	JGI_gene	CDS	12655	12825	.	-	0	ID=Thupl.29381616s0001.1.v3.1.CDS.1;Parent=Thupl.29381616s0001.1.v3.1
29381616	JGI_gene	five_prime_UTR	12826	13046	.	-	.	ID=Thupl.29381616s0001.1.v3.1.five_prime_UTR.1;Parent=Thupl.29381616s0001.1.v3.1
29381616	JGI_gene	three_prime_UTR	9699	10088	.	-	.	ID=Thupl.29381616s0001.1.v3.1.three_prime_UTR.1;Parent=Thupl.29381616s0001.1.v3.1
29381616	JGI_gene	CDS	10089	10430	.	-	0	ID=Thupl.29381616s0001.1.v3.1.CDS.2;Parent=Thupl.29381616s0001.1.v3.1
29381616	JGI_gene	gene	150698	181589	.	+	.	ID=Thupl.29381616s0002.v3.1;Name=Thupl.29381616s0002
29381616	JGI_gene	mRNA	150698	181589	.	+	.	ID=Thupl.29381616s0002.1.v3.1;Name=Thupl.29381616s0002.1;longest=1;Parent=Thupl.29381616s0002.v3.1
29381616	JGI_gene	CDS	150698	150706	.	+	0	ID=Thupl.29381616s0002.1.v3.1.CDS.1;Parent=Thupl.29381616s0002.1.v3.1
29381616	JGI_gene	CDS	150904	151047	.	+	0	ID=Thupl.29381616s0002.1.v3.1.CDS.2;Parent=Thupl.29381616s0002.1.v3.1
29381616	JGI_gene	CDS	159194	159335	.	+	0	ID=Thupl.29381616s0002.1.v3.1.CDS.3;Parent=Thupl.29381616s0002.1.v3.1
29381616	JGI_gene	CDS	181405	181589	.	+	2	ID=Thupl.29381616s0002.1.v3.1.CDS.4;Parent=Thupl.29381616s0002.1.v3.1
29381616	JGI_gene	gene	309323	312188	.	+	.	ID=Thupl.29381616s0003.v3.1;Name=Thupl.29381616s0003
29381616	JGI_gene	mRNA	309323	312188	.	+	.	ID=Thupl.29381616s0003.1.v3.1;Name=Thupl.29381616s0003.1;longest=1;Parent=Thupl.29381616s0003.v3.1
29381616	JGI_gene	CDS	309323	309446	.	+	0	ID=Thupl.29381616s0003.1.v3.1.CDS.1;Parent=Thupl.29381616s0003.1.v3.1
29381616	JGI_gene	CDS	309892	312188	.	+	2	ID=Thupl.29381616s0003.1.v3.1.CDS.2;Parent=Thupl.29381616s0003.1.v3.1
29381616	JGI_gene	gene	323099	349097	.	+	.	ID=Thupl.29381616s0004.v3.1;Name=Thupl.29381616s0004
29381616	JGI_gene	mRNA	323099	349097	.	+	.	ID=Thupl.29381616s0004.1.v3.1;Name=Thupl.29381616s0004.1;longest=1;Parent=Thupl.29381616s0004.v3.1
29381616	JGI_gene	CDS	323099	323180	.	+	0	ID=Thupl.29381616s0004.1.v3.1.CDS.1;Parent=Thupl.29381616s0004.1.v3.1
29381616	JGI_gene	CDS	325337	326006	.	+	2	ID=Thupl.29381616s0004.1.v3.1.CDS.2;Parent=Thupl.29381616s0004.1.v3.1
29381616	JGI_gene	CDS	326102	327623	.	+	1	ID=Thupl.29381616s0004.1.v3.1.CDS.3;Parent=Thupl.29381616s0004.1.v3.1
29381616	JGI_gene	CDS	349065	349097	.	+	0	ID=Thupl.29381616s0004.1.v3.1.CDS.4;Parent=Thupl.29381616s0004.1.v3.1
29381616	JGI_gene	gene	359537	361509	.	+	.	ID=Thupl.29381616s0005.v3.1;Name=Thupl.29381616s0005
29381616	JGI_gene	mRNA	359537	361509	.	+	.	ID=Thupl.29381616s0005.1.v3.1;Name=Thupl.29381616s0005.1;longest=1;Parent=Thupl.29381616s0005.v3.1
29381616	JGI_gene	CDS	359537	360280	.	+	0	ID=Thupl.29381616s0005.1.v3.1.CDS.1;Parent=Thupl.29381616s0005.1.v3.1
29381616	JGI_gene	CDS	361120	361359	.	+	0	ID=Thupl.29381616s0005.1.v3.1.CDS.2;Parent=Thupl.29381616s0005.1.v3.1
29381616	JGI_gene	CDS	361468	361509	.	+	0	ID=Thupl.29381616s0005.1.v3.1.CDS.3;Parent=Thupl.29381616s0005.1.v3.1
29381616	JGI_gene	gene	395401	396016	.	-	.	ID=Thupl.29381616s0006.v3.1;Name=Thupl.29381616s0006
29381616	JGI_gene	mRNA	395401	396016	.	-	.	ID=Thupl.29381616s0006.1.v3.1;Name=Thupl.29381616s0006.1;longest=1;Parent=Thupl.29381616s0006.v3.1
29381616	JGI_gene	three_prime_UTR	395401	395785	.	-	.	ID=Thupl.29381616s0006.1.v3.1.three_prime_UTR.1;Parent=Thupl.29381616s0006.1.v3.1
29381616	JGI_gene	CDS	395786	396001	.	-	0	ID=Thupl.29381616s0006.1.v3.1.CDS.1;Parent=Thupl.29381616s0006.1.v3.1
29381616	JGI_gene	five_prime_UTR	396002	396016	.	-	.	ID=Thupl.29381616s0006.1.v3.1.five_prime_UTR.1;Parent=Thupl.29381616s0006.1.v3.1
29381616	JGI_gene	gene	443419	443997	.	-	.	ID=Thupl.29381616s0007.v3.1;Name=Thupl.29381616s0007
29381616	JGI_gene	mRNA	443419	443997	.	-	.	ID=Thupl.29381616s0007.1.v3.1;Name=Thupl.29381616s0007.1;longest=1;Parent=Thupl.29381616s0007.v3.1
29381616	JGI_gene	three_prime_UTR	443419	443766	.	-	.	ID=Thupl.29381616s0007.1.v3.1.three_prime_UTR.1;Parent=Thupl.29381616s0007.1.v3.1
29381616	JGI_gene	CDS	443767	443982	.	-	0	ID=Thupl.29381616s0007.1.v3.1.CDS.1;Parent=Thupl.29381616s0007.1.v3.1
29381616	JGI_gene	five_prime_UTR	443983	443997	.	-	.	ID=Thupl.29381616s0007.1.v3.1.five_prime_UTR.1;Parent=Thupl.29381616s0007.1.v3.1
29381617	JGI_gene	gene	62137	64629	.	-	.	ID=Thupl.29381617s0001.v3.1;Name=Thupl.29381617s0001
29381617	JGI_gene	mRNA	62137	64629	.	-	.	ID=Thupl.29381617s0001.1.v3.1;Name=Thupl.29381617s0001.1;longest=1;Parent=Thupl.29381617s0001.v3.1
29381617	JGI_gene	CDS	62910	64566	.	-	0	ID=Thupl.29381617s0001.1.v3.1.CDS.1;Parent=Thupl.29381617s0001.1.v3.1
29381617	JGI_gene	five_prime_UTR	64567	64629	.	-	.	ID=Thupl.29381617s0001.1.v3.1.five_prime_UTR.1;Parent=Thupl.29381617s0001.1.v3.1
29381617	JGI_gene	three_prime_UTR	62137	62463	.	-	.	ID=Thupl.29381617s0001.1.v3.1.three_prime_UTR.1;Parent=Thupl.29381617s0001.1.v3.1
29381617	JGI_gene	CDS	62464	62795	.	-	2	ID=Thupl.29381617s0001.1.v3.1.CDS.2;Parent=Thupl.29381617s0001.1.v3.1
29381617	JGI_gene	gene	622095	622669	.	-	.	ID=Thupl.29381617s0002.v3.1;Name=Thupl.29381617s0002
29381617	JGI_gene	mRNA	622095	622669	.	-	.	ID=Thupl.29381617s0002.1.v3.1;Name=Thupl.29381617s0002.1;longest=1;Parent=Thupl.29381617s0002.v3.1
29381617	JGI_gene	three_prime_UTR	622095	622327	.	-	.	ID=Thupl.29381617s0002.1.v3.1.three_prime_UTR.1;Parent=Thupl.29381617s0002.1.v3.1
29381617	JGI_gene	CDS	622328	622648	.	-	0	ID=Thupl.29381617s0002.1.v3.1.CDS.1;Parent=Thupl.29381617s0002.1.v3.1
29381617	JGI_gene	five_prime_UTR	622649	622669	.	-	.	ID=Thupl.29381617s0002.1.v3.1.five_prime_UTR.1;Parent=Thupl.29381617s0002.1.v3.1
29381617	JGI_gene	gene	863250	864651	.	-	.	ID=Thupl.29381617s0003.v3.1;Name=Thupl.29381617s0003
29381617	JGI_gene	mRNA	863250	864651	.	-	.	ID=Thupl.29381617s0003.1.v3.1;Name=Thupl.29381617s0003.1;longest=1;Parent=Thupl.29381617s0003.v3.1
29381617	JGI_gene	CDS	864307	864445	.	-	0	ID=Thupl.29381617s0003.1.v3.1.CDS.1;Parent=Thupl.29381617s0003.1.v3.1
29381617	JGI_gene	five_prime_UTR	864446	864651	.	-	.	ID=Thupl.29381617s0003.1.v3.1.five_prime_UTR.1;Parent=Thupl.29381617s0003.1.v3.1
29381617	JGI_gene	CDS	863949	863998	.	-	2	ID=Thupl.29381617s0003.1.v3.1.CDS.2;Parent=Thupl.29381617s0003.1.v3.1
29381617	JGI_gene	three_prime_UTR	863250	863573	.	-	.	ID=Thupl.29381617s0003.1.v3.1.three_prime_UTR.1;Parent=Thupl.29381617s0003.1.v3.1
29381617	JGI_gene	CDS	863574	863690	.	-	0	ID=Thupl.29381617s0003.1.v3.1.CDS.3;Parent=Thupl.29381617s0003.1.v3.1
29381617	JGI_gene	gene	1048624	1049313	.	-	.	ID=Thupl.29381617s0004.v3.1;Name=Thupl.29381617s0004
29381617	JGI_gene	mRNA	1048624	1049313	.	-	.	ID=Thupl.29381617s0004.1.v3.1;Name=Thupl.29381617s0004.1;longest=1;Parent=Thupl.29381617s0004.v3.1
29381617	JGI_gene	three_prime_UTR	1048624	1048960	.	-	.	ID=Thupl.29381617s0004.1.v3.1.three_prime_UTR.1;Parent=Thupl.29381617s0004.1.v3.1
29381617	JGI_gene	CDS	1048961	1049278	.	-	0	ID=Thupl.29381617s0004.1.v3.1.CDS.1;Parent=Thupl.29381617s0004.1.v3.1
29381617	JGI_gene	five_prime_UTR	1049279	1049313	.	-	.	ID=Thupl.29381617s0004.1.v3.1.five_prime_UTR.1;Parent=Thupl.29381617s0004.1.v3.1
29381618	JGI_gene	gene	102165	105355	.	-	.	ID=Thupl.29381618s0001.v3.1;Name=Thupl.29381618s0001
29381618	JGI_gene	mRNA	102165	105355	.	-	.	ID=Thupl.29381618s0001.1.v3.1;Name=Thupl.29381618s0001.1;longest=1;Parent=Thupl.29381618s0001.v3.1
29381618	JGI_gene	CDS	105305	105355	.	-	0	ID=Thupl.29381618s0001.1.v3.1.CDS.1;Parent=Thupl.29381618s0001.1.v3.1
29381618	JGI_gene	CDS	102403	102644	.	-	0	ID=Thupl.29381618s0001.1.v3.1.CDS.2;Parent=Thupl.29381618s0001.1.v3.1
29381618	JGI_gene	CDS	102165	102288	.	-	1	ID=Thupl.29381618s0001.1.v3.1.CDS.3;Parent=Thupl.29381618s0001.1.v3.1
29381618	JGI_gene	gene	200091	203988	.	-	.	ID=Thupl.29381618s0002.v3.1;Name=Thupl.29381618s0002
29381618	JGI_gene	mRNA	200091	203988	.	-	.	ID=Thupl.29381618s0002.1.v3.1;Name=Thupl.29381618s0002.1;longest=1;Parent=Thupl.29381618s0002.v3.1
29381618	JGI_gene	CDS	203838	203943	.	-	0	ID=Thupl.29381618s0002.1.v3.1.CDS.1;Parent=Thupl.29381618s0002.1.v3.1
29381618	JGI_gene	five_prime_UTR	203944	203988	.	-	.	ID=Thupl.29381618s0002.1.v3.1.five_prime_UTR.1;Parent=Thupl.29381618s0002.1.v3.1
29381618	JGI_gene	CDS	203007	203657	.	-	2	ID=Thupl.29381618s0002.1.v3.1.CDS.2;Parent=Thupl.29381618s0002.1.v3.1
29381618	JGI_gene	CDS	200443	201253	.	-	2	ID=Thupl.29381618s0002.1.v3.1.CDS.3;Parent=Thupl.29381618s0002.1.v3.1
29381618	JGI_gene	three_prime_UTR	200091	200184	.	-	.	ID=Thupl.29381618s0002.1.v3.1.three_prime_UTR.1;Parent=Thupl.29381618s0002.1.v3.1
29381618	JGI_gene	CDS	200185	200236	.	-	1	ID=Thupl.29381618s0002.1.v3.1.CDS.4;Parent=Thupl.29381618s0002.1.v3.1
29381618	JGI_gene	gene	556909	561939	.	+	.	ID=Thupl.29381618s0003.v3.1;Name=Thupl.29381618s0003
29381618	JGI_gene	mRNA	556909	561939	.	+	.	ID=Thupl.29381618s0003.1.v3.1;Name=Thupl.29381618s0003.1;longest=1;Parent=Thupl.29381618s0003.v3.1
29381618	JGI_gene	five_prime_UTR	556909	557017	.	+	.	ID=Thupl.29381618s0003.1.v3.1.five_prime_UTR.1;Parent=Thupl.29381618s0003.1.v3.1
29381618	JGI_gene	CDS	557018	559666	.	+	0	ID=Thupl.29381618s0003.1.v3.1.CDS.1;Parent=Thupl.29381618s0003.1.v3.1
29381618	JGI_gene	three_prime_UTR	559667	561939	.	+	.	ID=Thupl.29381618s0003.1.v3.1.three_prime_UTR.1;Parent=Thupl.29381618s0003.1.v3.1
29381618	JGI_gene	gene	577455	580035	.	-	.	ID=Thupl.29381618s0004.v3.1;Name=Thupl.29381618s0004
29381618	JGI_gene	mRNA	577455	580035	.	-	.	ID=Thupl.29381618s0004.1.v3.1;Name=Thupl.29381618s0004.1;longest=1;Parent=Thupl.29381618s0004.v3.1
29381618	JGI_gene	three_prime_UTR	577455	577813	.	-	.	ID=Thupl.29381618s0004.1.v3.1.three_prime_UTR.1;Parent=Thupl.29381618s0004.1.v3.1
29381618	JGI_gene	CDS	577814	579856	.	-	0	ID=Thupl.29381618s0004.1.v3.1.CDS.1;Parent=Thupl.29381618s0004.1.v3.1
29381618	JGI_gene	five_prime_UTR	579857	580035	.	-	.	ID=Thupl.29381618s0004.1.v3.1.five_prime_UTR.1;Parent=Thupl.29381618s0004.1.v3.1
29381618	JGI_gene	gene	862484	865509	.	+	.	ID=Thupl.29381618s0005.v3.1;Name=Thupl.29381618s0005
29381618	JGI_gene	mRNA	862484	865509	.	+	.	ID=Thupl.29381618s0005.1.v3.1;Name=Thupl.29381618s0005.1;longest=1;Parent=Thupl.29381618s0005.v3.1
29381618	JGI_gene	five_prime_UTR	862484	862608	.	+	.	ID=Thupl.29381618s0005.1.v3.1.five_prime_UTR.1;Parent=Thupl.29381618s0005.1.v3.1
29381618	JGI_gene	CDS	862609	862613	.	+	0	ID=Thupl.29381618s0005.1.v3.1.CDS.1;Parent=Thupl.29381618s0005.1.v3.1
29381618	JGI_gene	CDS	862741	862896	.	+	1	ID=Thupl.29381618s0005.1.v3.1.CDS.2;Parent=Thupl.29381618s0005.1.v3.1
29381618	JGI_gene	CDS	864296	864422	.	+	1	ID=Thupl.29381618s0005.1.v3.1.CDS.3;Parent=Thupl.29381618s0005.1.v3.1
29381618	JGI_gene	CDS	864863	865003	.	+	0	ID=Thupl.29381618s0005.1.v3.1.CDS.4;Parent=Thupl.29381618s0005.1.v3.1
29381618	JGI_gene	three_prime_UTR	865004	865509	.	+	.	ID=Thupl.29381618s0005.1.v3.1.three_prime_UTR.1;Parent=Thupl.29381618s0005.1.v3.1
29381619	JGI_gene	gene	21656	22009	.	+	.	ID=Thupl.29381619s0001.v3.1;Name=Thupl.29381619s0001
29381619	JGI_gene	mRNA	21656	22009	.	+	.	ID=Thupl.29381619s0001.1.v3.1;Name=Thupl.29381619s0001.1;longest=1;Parent=Thupl.29381619s0001.v3.1
29381619	JGI_gene	CDS	21656	22009	.	+	0	ID=Thupl.29381619s0001.1.v3.1.CDS.1;Parent=Thupl.29381619s0001.1.v3.1
29381619	JGI_gene	gene	479211	481501	.	+	.	ID=Thupl.29381619s0002.v3.1;Name=Thupl.29381619s0002
29381619	JGI_gene	mRNA	479211	481501	.	+	.	ID=Thupl.29381619s0002.1.v3.1;Name=Thupl.29381619s0002.1;longest=1;Parent=Thupl.29381619s0002.v3.1
29381619	JGI_gene	five_prime_UTR	479211	479405	.	+	.	ID=Thupl.29381619s0002.1.v3.1.five_prime_UTR.1;Parent=Thupl.29381619s0002.1.v3.1
29381619	JGI_gene	CDS	479406	479562	.	+	0	ID=Thupl.29381619s0002.1.v3.1.CDS.1;Parent=Thupl.29381619s0002.1.v3.1
29381619	JGI_gene	CDS	479908	480020	.	+	2	ID=Thupl.29381619s0002.1.v3.1.CDS.2;Parent=Thupl.29381619s0002.1.v3.1
29381619	JGI_gene	CDS	480230	480414	.	+	0	ID=Thupl.29381619s0002.1.v3.1.CDS.3;Parent=Thupl.29381619s0002.1.v3.1
29381619	JGI_gene	CDS	480805	480934	.	+	1	ID=Thupl.29381619s0002.1.v3.1.CDS.4;Parent=Thupl.29381619s0002.1.v3.1
29381619	JGI_gene	CDS	481027	481221	.	+	0	ID=Thupl.29381619s0002.1.v3.1.CDS.5;Parent=Thupl.29381619s0002.1.v3.1
29381619	JGI_gene	three_prime_UTR	481222	481501	.	+	.	ID=Thupl.29381619s0002.1.v3.1.three_prime_UTR.1;Parent=Thupl.29381619s0002.1.v3.1
29381619	JGI_gene	gene	485594	488213	.	-	.	ID=Thupl.29381619s0003.v3.1;Name=Thupl.29381619s0003
29381619	JGI_gene	mRNA	485594	488213	.	-	.	ID=Thupl.29381619s0003.1.v3.1;Name=Thupl.29381619s0003.1;longest=1;Parent=Thupl.29381619s0003.v3.1
29381619	JGI_gene	CDS	488016	488151	.	-	0	ID=Thupl.29381619s0003.1.v3.1.CDS.1;Parent=Thupl.29381619s0003.1.v3.1
29381619	JGI_gene	five_prime_UTR	488152	488213	.	-	.	ID=Thupl.29381619s0003.1.v3.1.five_prime_UTR.1;Parent=Thupl.29381619s0003.1.v3.1
29381619	JGI_gene	CDS	487761	487873	.	-	2	ID=Thupl.29381619s0003.1.v3.1.CDS.2;Parent=Thupl.29381619s0003.1.v3.1
29381619	JGI_gene	CDS	486383	486567	.	-	0	ID=Thupl.29381619s0003.1.v3.1.CDS.3;Parent=Thupl.29381619s0003.1.v3.1
29381619	JGI_gene	CDS	486165	486294	.	-	1	ID=Thupl.29381619s0003.1.v3.1.CDS.4;Parent=Thupl.29381619s0003.1.v3.1
29381619	JGI_gene	three_prime_UTR	485594	485873	.	-	.	ID=Thupl.29381619s0003.1.v3.1.three_prime_UTR.1;Parent=Thupl.29381619s0003.1.v3.1
29381619	JGI_gene	CDS	485874	486068	.	-	0	ID=Thupl.29381619s0003.1.v3.1.CDS.5;Parent=Thupl.29381619s0003.1.v3.1
29381619	JGI_gene	gene	499175	501905	.	-	.	ID=Thupl.29381619s0004.v3.1;Name=Thupl.29381619s0004
29381619	JGI_gene	mRNA	499175	501905	.	-	.	ID=Thupl.29381619s0004.1.v3.1;Name=Thupl.29381619s0004.1;longest=1;Parent=Thupl.29381619s0004.v3.1
29381619	JGI_gene	CDS	501708	501843	.	-	0	ID=Thupl.29381619s0004.1.v3.1.CDS.1;Parent=Thupl.29381619s0004.1.v3.1
29381619	JGI_gene	five_prime_UTR	501844	501905	.	-	.	ID=Thupl.29381619s0004.1.v3.1.five_prime_UTR.1;Parent=Thupl.29381619s0004.1.v3.1
29381619	JGI_gene	CDS	501453	501565	.	-	2	ID=Thupl.29381619s0004.1.v3.1.CDS.2;Parent=Thupl.29381619s0004.1.v3.1
29381619	JGI_gene	CDS	499970	500154	.	-	0	ID=Thupl.29381619s0004.1.v3.1.CDS.3;Parent=Thupl.29381619s0004.1.v3.1
29381619	JGI_gene	CDS	499755	499884	.	-	1	ID=Thupl.29381619s0004.1.v3.1.CDS.4;Parent=Thupl.29381619s0004.1.v3.1
29381619	JGI_gene	three_prime_UTR	499175	499463	.	-	.	ID=Thupl.29381619s0004.1.v3.1.three_prime_UTR.1;Parent=Thupl.29381619s0004.1.v3.1
29381619	JGI_gene	CDS	499464	499658	.	-	0	ID=Thupl.29381619s0004.1.v3.1.CDS.5;Parent=Thupl.29381619s0004.1.v3.1
29381619	JGI_gene	gene	670345	701619	.	-	.	ID=Thupl.29381619s0005.v3.1;Name=Thupl.29381619s0005
29381619	JGI_gene	mRNA	670345	701619	.	-	.	ID=Thupl.29381619s0005.1.v3.1;Name=Thupl.29381619s0005.1;longest=1;Parent=Thupl.29381619s0005.v3.1
29381619	JGI_gene	five_prime_UTR	700906	701619	.	-	.	ID=Thupl.29381619s0005.1.v3.1.five_prime_UTR.1;Parent=Thupl.29381619s0005.1.v3.1
29381619	JGI_gene	CDS	698780	699022	.	-	0	ID=Thupl.29381619s0005.1.v3.1.CDS.1;Parent=Thupl.29381619s0005.1.v3.1
29381619	JGI_gene	five_prime_UTR	699023	699048	.	-	.	ID=Thupl.29381619s0005.1.v3.1.five_prime_UTR.2;Parent=Thupl.29381619s0005.1.v3.1
29381619	JGI_gene	CDS	673129	673180	.	-	0	ID=Thupl.29381619s0005.1.v3.1.CDS.2;Parent=Thupl.29381619s0005.1.v3.1
29381619	JGI_gene	CDS	672936	673003	.	-	2	ID=Thupl.29381619s0005.1.v3.1.CDS.3;Parent=Thupl.29381619s0005.1.v3.1
29381619	JGI_gene	three_prime_UTR	670345	671001	.	-	.	ID=Thupl.29381619s0005.1.v3.1.three_prime_UTR.1;Parent=Thupl.29381619s0005.1.v3.1
29381619	JGI_gene	CDS	671002	672228	.	-	0	ID=Thupl.29381619s0005.1.v3.1.CDS.4;Parent=Thupl.29381619s0005.1.v3.1
29381619	JGI_gene	gene	1055749	1073874	.	-	.	ID=Thupl.29381619s0006.v3.1;Name=Thupl.29381619s0006
29381619	JGI_gene	mRNA	1055749	1073874	.	-	.	ID=Thupl.29381619s0006.1.v3.1;Name=Thupl.29381619s0006.1;longest=1;Parent=Thupl.29381619s0006.v3.1
29381619	JGI_gene	five_prime_UTR	1073714	1073874	.	-	.	ID=Thupl.29381619s0006.1.v3.1.five_prime_UTR.1;Parent=Thupl.29381619s0006.1.v3.1
29381619	JGI_gene	three_prime_UTR	1055749	1056836	.	-	.	ID=Thupl.29381619s0006.1.v3.1.three_prime_UTR.1;Parent=Thupl.29381619s0006.1.v3.1
29381619	JGI_gene	CDS	1056837	1057916	.	-	0	ID=Thupl.29381619s0006.1.v3.1.CDS.1;Parent=Thupl.29381619s0006.1.v3.1
29381619	JGI_gene	five_prime_UTR	1057917	1057985	.	-	.	ID=Thupl.29381619s0006.1.v3.1.five_prime_UTR.2;Parent=Thupl.29381619s0006.1.v3.1
29381619	JGI_gene	gene	1212623	1362494	.	+	.	ID=Thupl.29381619s0007.v3.1;Name=Thupl.29381619s0007
29381619	JGI_gene	mRNA	1212623	1362494	.	+	.	ID=Thupl.29381619s0007.1.v3.1;Name=Thupl.29381619s0007.1;longest=1;Parent=Thupl.29381619s0007.v3.1
29381619	JGI_gene	five_prime_UTR	1212623	1212777	.	+	.	ID=Thupl.29381619s0007.1.v3.1.five_prime_UTR.1;Parent=Thupl.29381619s0007.1.v3.1
29381619	JGI_gene	CDS	1212778	1212865	.	+	0	ID=Thupl.29381619s0007.1.v3.1.CDS.1;Parent=Thupl.29381619s0007.1.v3.1
29381619	JGI_gene	CDS	1213704	1213765	.	+	2	ID=Thupl.29381619s0007.1.v3.1.CDS.2;Parent=Thupl.29381619s0007.1.v3.1
29381619	JGI_gene	CDS	1214651	1214734	.	+	0	ID=Thupl.29381619s0007.1.v3.1.CDS.3;Parent=Thupl.29381619s0007.1.v3.1
29381619	JGI_gene	CDS	1237386	1237440	.	+	0	ID=Thupl.29381619s0007.1.v3.1.CDS.4;Parent=Thupl.29381619s0007.1.v3.1
29381619	JGI_gene	CDS	1287534	1287669	.	+	2	ID=Thupl.29381619s0007.1.v3.1.CDS.5;Parent=Thupl.29381619s0007.1.v3.1
29381619	JGI_gene	CDS	1301361	1301411	.	+	1	ID=Thupl.29381619s0007.1.v3.1.CDS.6;Parent=Thupl.29381619s0007.1.v3.1
29381619	JGI_gene	CDS	1361882	1361981	.	+	1	ID=Thupl.29381619s0007.1.v3.1.CDS.7;Parent=Thupl.29381619s0007.1.v3.1
29381619	JGI_gene	three_prime_UTR	1361982	1362494	.	+	.	ID=Thupl.29381619s0007.1.v3.1.three_prime_UTR.1;Parent=Thupl.29381619s0007.1.v3.1
29381619	JGI_gene	gene	1409920	1413076	.	+	.	ID=Thupl.29381619s0008.v3.1;Name=Thupl.29381619s0008
29381619	JGI_gene	mRNA	1409920	1413076	.	+	.	ID=Thupl.29381619s0008.1.v3.1;Name=Thupl.29381619s0008.1;longest=1;Parent=Thupl.29381619s0008.v3.1
29381619	JGI_gene	CDS	1409920	1410844	.	+	0	ID=Thupl.29381619s0008.1.v3.1.CDS.1;Parent=Thupl.29381619s0008.1.v3.1
29381619	JGI_gene	CDS	1412343	1413076	.	+	2	ID=Thupl.29381619s0008.1.v3.1.CDS.2;Parent=Thupl.29381619s0008.1.v3.1
29381619	JGI_gene	gene	1574320	1576915	.	+	.	ID=Thupl.29381619s0009.v3.1;Name=Thupl.29381619s0009
29381619	JGI_gene	mRNA	1574320	1576915	.	+	.	ID=Thupl.29381619s0009.1.v3.1;Name=Thupl.29381619s0009.1;longest=1;Parent=Thupl.29381619s0009.v3.1
29381619	JGI_gene	CDS	1574320	1575256	.	+	0	ID=Thupl.29381619s0009.1.v3.1.CDS.1;Parent=Thupl.29381619s0009.1.v3.1
29381619	JGI_gene	CDS	1576248	1576915	.	+	2	ID=Thupl.29381619s0009.1.v3.1.CDS.2;Parent=Thupl.29381619s0009.1.v3.1
29381619	JGI_gene	gene	1622081	1624676	.	+	.	ID=Thupl.29381619s0010.v3.1;Name=Thupl.29381619s0010
29381619	JGI_gene	mRNA	1622081	1624676	.	+	.	ID=Thupl.29381619s0010.1.v3.1;Name=Thupl.29381619s0010.1;longest=1;Parent=Thupl.29381619s0010.v3.1
29381619	JGI_gene	CDS	1622081	1623017	.	+	0	ID=Thupl.29381619s0010.1.v3.1.CDS.1;Parent=Thupl.29381619s0010.1.v3.1
29381619	JGI_gene	CDS	1624009	1624676	.	+	2	ID=Thupl.29381619s0010.1.v3.1.CDS.2;Parent=Thupl.29381619s0010.1.v3.1
29381619	JGI_gene	gene	1693054	1696723	.	+	.	ID=Thupl.29381619s0011.v3.1;Name=Thupl.29381619s0011
29381619	JGI_gene	mRNA	1693054	1696723	.	+	.	ID=Thupl.29381619s0011.1.v3.1;Name=Thupl.29381619s0011.1;longest=1;Parent=Thupl.29381619s0011.v3.1
29381619	JGI_gene	five_prime_UTR	1693054	1693181	.	+	.	ID=Thupl.29381619s0011.1.v3.1.five_prime_UTR.1;Parent=Thupl.29381619s0011.1.v3.1
29381619	JGI_gene	CDS	1693182	1694109	.	+	0	ID=Thupl.29381619s0011.1.v3.1.CDS.1;Parent=Thupl.29381619s0011.1.v3.1
29381619	JGI_gene	CDS	1695428	1696113	.	+	2	ID=Thupl.29381619s0011.1.v3.1.CDS.2;Parent=Thupl.29381619s0011.1.v3.1
29381619	JGI_gene	three_prime_UTR	1696114	1696723	.	+	.	ID=Thupl.29381619s0011.1.v3.1.three_prime_UTR.1;Parent=Thupl.29381619s0011.1.v3.1
29381619	JGI_gene	gene	1694162	1694590	.	+	.	ID=Thupl.29381619s0012.v3.1;Name=Thupl.29381619s0012
29381619	JGI_gene	mRNA	1694162	1694590	.	+	.	ID=Thupl.29381619s0012.1.v3.1;Name=Thupl.29381619s0012.1;longest=1;Parent=Thupl.29381619s0012.v3.1
29381619	JGI_gene	CDS	1694162	1694590	.	+	0	ID=Thupl.29381619s0012.1.v3.1.CDS.1;Parent=Thupl.29381619s0012.1.v3.1
29381619	JGI_gene	gene	1699625	1700638	.	+	.	ID=Thupl.29381619s0013.v3.1;Name=Thupl.29381619s0013
29381619	JGI_gene	mRNA	1699625	1700638	.	+	.	ID=Thupl.29381619s0013.1.v3.1;Name=Thupl.29381619s0013.1;longest=1;Parent=Thupl.29381619s0013.v3.1
29381619	JGI_gene	five_prime_UTR	1699625	1699786	.	+	.	ID=Thupl.29381619s0013.1.v3.1.five_prime_UTR.1;Parent=Thupl.29381619s0013.1.v3.1
29381619	JGI_gene	CDS	1699787	1699985	.	+	0	ID=Thupl.29381619s0013.1.v3.1.CDS.1;Parent=Thupl.29381619s0013.1.v3.1
29381619	JGI_gene	CDS	1700052	1700080	.	+	2	ID=Thupl.29381619s0013.1.v3.1.CDS.2;Parent=Thupl.29381619s0013.1.v3.1
29381619	JGI_gene	three_prime_UTR	1700081	1700638	.	+	.	ID=Thupl.29381619s0013.1.v3.1.three_prime_UTR.1;Parent=Thupl.29381619s0013.1.v3.1
29381619	JGI_gene	gene	1851769	1852525	.	+	.	ID=Thupl.29381619s0014.v3.1;Name=Thupl.29381619s0014
29381619	JGI_gene	mRNA	1851769	1852525	.	+	.	ID=Thupl.29381619s0014.1.v3.1;Name=Thupl.29381619s0014.1;longest=1;Parent=Thupl.29381619s0014.v3.1
29381619	JGI_gene	five_prime_UTR	1851769	1851864	.	+	.	ID=Thupl.29381619s0014.1.v3.1.five_prime_UTR.1;Parent=Thupl.29381619s0014.1.v3.1
29381619	JGI_gene	CDS	1851865	1852176	.	+	0	ID=Thupl.29381619s0014.1.v3.1.CDS.1;Parent=Thupl.29381619s0014.1.v3.1
29381619	JGI_gene	three_prime_UTR	1852177	1852525	.	+	.	ID=Thupl.29381619s0014.1.v3.1.three_prime_UTR.1;Parent=Thupl.29381619s0014.1.v3.1
29381619	JGI_gene	gene	2595068	2600374	.	-	.	ID=Thupl.29381619s0015.v3.1;Name=Thupl.29381619s0015
29381619	JGI_gene	mRNA	2595068	2600374	.	-	.	ID=Thupl.29381619s0015.1.v3.1;Name=Thupl.29381619s0015.1;longest=1;Parent=Thupl.29381619s0015.v3.1
29381619	JGI_gene	CDS	2598832	2599813	.	-	0	ID=Thupl.29381619s0015.1.v3.1.CDS.1;Parent=Thupl.29381619s0015.1.v3.1
29381619	JGI_gene	five_prime_UTR	2599814	2600374	.	-	.	ID=Thupl.29381619s0015.1.v3.1.five_prime_UTR.1;Parent=Thupl.29381619s0015.1.v3.1
29381619	JGI_gene	three_prime_UTR	2595068	2596582	.	-	.	ID=Thupl.29381619s0015.1.v3.1.three_prime_UTR.1;Parent=Thupl.29381619s0015.1.v3.1
29381619	JGI_gene	CDS	2596583	2597268	.	-	2	ID=Thupl.29381619s0015.1.v3.1.CDS.2;Parent=Thupl.29381619s0015.1.v3.1
29381620	JGI_gene	gene	4	647	.	+	.	ID=Thupl.29381620s0001.v3.1;Name=Thupl.29381620s0001
29381620	JGI_gene	mRNA	4	647	.	+	.	ID=Thupl.29381620s0001.1.v3.1;Name=Thupl.29381620s0001.1;longest=1;Parent=Thupl.29381620s0001.v3.1
29381620	JGI_gene	five_prime_UTR	4	11	.	+	.	ID=Thupl.29381620s0001.1.v3.1.five_prime_UTR.1;Parent=Thupl.29381620s0001.1.v3.1
29381620	JGI_gene	CDS	12	578	.	+	0	ID=Thupl.29381620s0001.1.v3.1.CDS.1;Parent=Thupl.29381620s0001.1.v3.1
29381620	JGI_gene	three_prime_UTR	579	647	.	+	.	ID=Thupl.29381620s0001.1.v3.1.three_prime_UTR.1;Parent=Thupl.29381620s0001.1.v3.1
29381620	JGI_gene	gene	66079	67062	.	+	.	ID=Thupl.29381620s0002.v3.1;Name=Thupl.29381620s0002
29381620	JGI_gene	mRNA	66079	67062	.	+	.	ID=Thupl.29381620s0002.1.v3.1;Name=Thupl.29381620s0002.1;longest=1;Parent=Thupl.29381620s0002.v3.1
29381620	JGI_gene	CDS	66079	66129	.	+	0	ID=Thupl.29381620s0002.1.v3.1.CDS.1;Parent=Thupl.29381620s0002.1.v3.1
29381620	JGI_gene	CDS	66176	66583	.	+	0	ID=Thupl.29381620s0002.1.v3.1.CDS.2;Parent=Thupl.29381620s0002.1.v3.1
29381620	JGI_gene	CDS	66745	67062	.	+	0	ID=Thupl.29381620s0002.1.v3.1.CDS.3;Parent=Thupl.29381620s0002.1.v3.1
29381620	JGI_gene	gene	377668	378590	.	-	.	ID=Thupl.29381620s0003.v3.1;Name=Thupl.29381620s0003
29381620	JGI_gene	mRNA	377668	378590	.	-	.	ID=Thupl.29381620s0003.1.v3.1;Name=Thupl.29381620s0003.1;longest=1;Parent=Thupl.29381620s0003.v3.1
29381620	JGI_gene	CDS	378099	378590	.	-	0	ID=Thupl.29381620s0003.1.v3.1.CDS.1;Parent=Thupl.29381620s0003.1.v3.1
29381620	JGI_gene	CDS	377668	377970	.	-	0	ID=Thupl.29381620s0003.1.v3.1.CDS.2;Parent=Thupl.29381620s0003.1.v3.1
29381620	JGI_gene	gene	394286	395744	.	-	.	ID=Thupl.29381620s0004.v3.1;Name=Thupl.29381620s0004
29381620	JGI_gene	mRNA	394286	395744	.	-	.	ID=Thupl.29381620s0004.1.v3.1;Name=Thupl.29381620s0004.1;longest=1;Parent=Thupl.29381620s0004.v3.1
29381620	JGI_gene	CDS	394973	395479	.	-	0	ID=Thupl.29381620s0004.1.v3.1.CDS.1;Parent=Thupl.29381620s0004.1.v3.1
29381620	JGI_gene	five_prime_UTR	395480	395744	.	-	.	ID=Thupl.29381620s0004.1.v3.1.five_prime_UTR.1;Parent=Thupl.29381620s0004.1.v3.1
29381620	JGI_gene	three_prime_UTR	394286	394497	.	-	.	ID=Thupl.29381620s0004.1.v3.1.three_prime_UTR.1;Parent=Thupl.29381620s0004.1.v3.1
29381620	JGI_gene	CDS	394498	394815	.	-	0	ID=Thupl.29381620s0004.1.v3.1.CDS.2;Parent=Thupl.29381620s0004.1.v3.1
29381621	JGI_gene	gene	46887	52440	.	+	.	ID=Thupl.29381621s0001.v3.1;Name=Thupl.29381621s0001
29381621	JGI_gene	mRNA	46887	52440	.	+	.	ID=Thupl.29381621s0001.1.v3.1;Name=Thupl.29381621s0001.1;longest=1;Parent=Thupl.29381621s0001.v3.1
29381621	JGI_gene	five_prime_UTR	46887	47094	.	+	.	ID=Thupl.29381621s0001.1.v3.1.five_prime_UTR.1;Parent=Thupl.29381621s0001.1.v3.1
29381621	JGI_gene	CDS	47095	47283	.	+	0	ID=Thupl.29381621s0001.1.v3.1.CDS.1;Parent=Thupl.29381621s0001.1.v3.1
29381621	JGI_gene	CDS	48735	48923	.	+	0	ID=Thupl.29381621s0001.1.v3.1.CDS.2;Parent=Thupl.29381621s0001.1.v3.1
29381621	JGI_gene	CDS	49232	49363	.	+	0	ID=Thupl.29381621s0001.1.v3.1.CDS.3;Parent=Thupl.29381621s0001.1.v3.1
29381621	JGI_gene	CDS	49466	49651	.	+	0	ID=Thupl.29381621s0001.1.v3.1.CDS.4;Parent=Thupl.29381621s0001.1.v3.1
29381621	JGI_gene	CDS	50606	50769	.	+	0	ID=Thupl.29381621s0001.1.v3.1.CDS.5;Parent=Thupl.29381621s0001.1.v3.1
29381621	JGI_gene	CDS	51150	51225	.	+	1	ID=Thupl.29381621s0001.1.v3.1.CDS.6;Parent=Thupl.29381621s0001.1.v3.1
29381621	JGI_gene	CDS	51335	51466	.	+	0	ID=Thupl.29381621s0001.1.v3.1.CDS.7;Parent=Thupl.29381621s0001.1.v3.1
29381621	JGI_gene	CDS	51637	51764	.	+	0	ID=Thupl.29381621s0001.1.v3.1.CDS.8;Parent=Thupl.29381621s0001.1.v3.1
29381621	JGI_gene	CDS	51901	52246	.	+	1	ID=Thupl.29381621s0001.1.v3.1.CDS.9;Parent=Thupl.29381621s0001.1.v3.1
29381621	JGI_gene	three_prime_UTR	52247	52440	.	+	.	ID=Thupl.29381621s0001.1.v3.1.three_prime_UTR.1;Parent=Thupl.29381621s0001.1.v3.1
29381621	JGI_gene	gene	122309	195791	.	+	.	ID=Thupl.29381621s0002.v3.1;Name=Thupl.29381621s0002
29381621	JGI_gene	mRNA	122309	195791	.	+	.	ID=Thupl.29381621s0002.1.v3.1;Name=Thupl.29381621s0002.1;longest=1;Parent=Thupl.29381621s0002.v3.1
29381621	JGI_gene	five_prime_UTR	122309	122396	.	+	.	ID=Thupl.29381621s0002.1.v3.1.five_prime_UTR.1;Parent=Thupl.29381621s0002.1.v3.1
29381621	JGI_gene	CDS	122397	122467	.	+	0	ID=Thupl.29381621s0002.1.v3.1.CDS.1;Parent=Thupl.29381621s0002.1.v3.1
29381621	JGI_gene	CDS	122571	122745	.	+	1	ID=Thupl.29381621s0002.1.v3.1.CDS.2;Parent=Thupl.29381621s0002.1.v3.1
29381621	JGI_gene	CDS	133928	134074	.	+	0	ID=Thupl.29381621s0002.1.v3.1.CDS.3;Parent=Thupl.29381621s0002.1.v3.1
29381621	JGI_gene	CDS	173030	173128	.	+	0	ID=Thupl.29381621s0002.1.v3.1.CDS.4;Parent=Thupl.29381621s0002.1.v3.1
29381621	JGI_gene	CDS	173778	173969	.	+	0	ID=Thupl.29381621s0002.1.v3.1.CDS.5;Parent=Thupl.29381621s0002.1.v3.1
29381621	JGI_gene	CDS	174938	175057	.	+	0	ID=Thupl.29381621s0002.1.v3.1.CDS.6;Parent=Thupl.29381621s0002.1.v3.1
29381621	JGI_gene	CDS	177665	177736	.	+	0	ID=Thupl.29381621s0002.1.v3.1.CDS.7;Parent=Thupl.29381621s0002.1.v3.1
29381621	JGI_gene	CDS	195158	195382	.	+	0	ID=Thupl.29381621s0002.1.v3.1.CDS.8;Parent=Thupl.29381621s0002.1.v3.1
29381621	JGI_gene	three_prime_UTR	195383	195791	.	+	.	ID=Thupl.29381621s0002.1.v3.1.three_prime_UTR.1;Parent=Thupl.29381621s0002.1.v3.1
29381621	JGI_gene	gene	250911	269173	.	+	.	ID=Thupl.29381621s0003.v3.1;Name=Thupl.29381621s0003
29381621	JGI_gene	mRNA	250911	269173	.	+	.	ID=Thupl.29381621s0003.1.v3.1;Name=Thupl.29381621s0003.1;longest=1;Parent=Thupl.29381621s0003.v3.1
29381621	JGI_gene	five_prime_UTR	250911	251033	.	+	.	ID=Thupl.29381621s0003.1.v3.1.five_prime_UTR.1;Parent=Thupl.29381621s0003.1.v3.1
29381621	JGI_gene	CDS	251034	251212	.	+	0	ID=Thupl.29381621s0003.1.v3.1.CDS.1;Parent=Thupl.29381621s0003.1.v3.1
29381621	JGI_gene	CDS	266594	266726	.	+	1	ID=Thupl.29381621s0003.1.v3.1.CDS.2;Parent=Thupl.29381621s0003.1.v3.1
29381621	JGI_gene	CDS	266859	266973	.	+	0	ID=Thupl.29381621s0003.1.v3.1.CDS.3;Parent=Thupl.29381621s0003.1.v3.1
29381621	JGI_gene	CDS	268002	268066	.	+	2	ID=Thupl.29381621s0003.1.v3.1.CDS.4;Parent=Thupl.29381621s0003.1.v3.1
29381621	JGI_gene	three_prime_UTR	268067	269173	.	+	.	ID=Thupl.29381621s0003.1.v3.1.three_prime_UTR.1;Parent=Thupl.29381621s0003.1.v3.1
29381621	JGI_gene	gene	325925	326434	.	-	.	ID=Thupl.29381621s0004.v3.1;Name=Thupl.29381621s0004
29381621	JGI_gene	mRNA	325925	326434	.	-	.	ID=Thupl.29381621s0004.1.v3.1;Name=Thupl.29381621s0004.1;longest=1;Parent=Thupl.29381621s0004.v3.1
29381621	JGI_gene	CDS	325925	326329	.	-	0	ID=Thupl.29381621s0004.1.v3.1.CDS.1;Parent=Thupl.29381621s0004.1.v3.1
29381621	JGI_gene	five_prime_UTR	326330	326434	.	-	.	ID=Thupl.29381621s0004.1.v3.1.five_prime_UTR.1;Parent=Thupl.29381621s0004.1.v3.1
29381621	JGI_gene	gene	432261	433602	.	-	.	ID=Thupl.29381621s0005.v3.1;Name=Thupl.29381621s0005
29381621	JGI_gene	mRNA	432261	433602	.	-	.	ID=Thupl.29381621s0005.1.v3.1;Name=Thupl.29381621s0005.1;longest=1;Parent=Thupl.29381621s0005.v3.1
29381621	JGI_gene	CDS	433404	433602	.	-	0	ID=Thupl.29381621s0005.1.v3.1.CDS.1;Parent=Thupl.29381621s0005.1.v3.1
29381621	JGI_gene	CDS	433148	433191	.	-	2	ID=Thupl.29381621s0005.1.v3.1.CDS.2;Parent=Thupl.29381621s0005.1.v3.1
29381621	JGI_gene	CDS	432837	433115	.	-	0	ID=Thupl.29381621s0005.1.v3.1.CDS.3;Parent=Thupl.29381621s0005.1.v3.1
29381621	JGI_gene	CDS	432261	432740	.	-	0	ID=Thupl.29381621s0005.1.v3.1.CDS.4;Parent=Thupl.29381621s0005.1.v3.1
29381621	JGI_gene	gene	439085	454403	.	+	.	ID=Thupl.29381621s0006.v3.1;Name=Thupl.29381621s0006
29381621	JGI_gene	mRNA	439085	454403	.	+	.	ID=Thupl.29381621s0006.1.v3.1;Name=Thupl.29381621s0006.1;longest=1;Parent=Thupl.29381621s0006.v3.1
29381621	JGI_gene	five_prime_UTR	439085	439278	.	+	.	ID=Thupl.29381621s0006.1.v3.1.five_prime_UTR.1;Parent=Thupl.29381621s0006.1.v3.1
29381621	JGI_gene	CDS	453131	453958	.	+	0	ID=Thupl.29381621s0006.1.v3.1.CDS.1;Parent=Thupl.29381621s0006.1.v3.1
29381621	JGI_gene	three_prime_UTR	453959	454403	.	+	.	ID=Thupl.29381621s0006.1.v3.1.three_prime_UTR.1;Parent=Thupl.29381621s0006.1.v3.1
29381621	JGI_gene	gene	545846	586385	.	-	.	ID=Thupl.29381621s0007.v3.1;Name=Thupl.29381621s0007
29381621	JGI_gene	mRNA	545846	586385	.	-	.	ID=Thupl.29381621s0007.1.v3.1;Name=Thupl.29381621s0007.1;longest=1;Parent=Thupl.29381621s0007.v3.1
29381621	JGI_gene	CDS	586031	586081	.	-	0	ID=Thupl.29381621s0007.1.v3.1.CDS.1;Parent=Thupl.29381621s0007.1.v3.1
29381621	JGI_gene	five_prime_UTR	586082	586385	.	-	.	ID=Thupl.29381621s0007.1.v3.1.five_prime_UTR.1;Parent=Thupl.29381621s0007.1.v3.1
29381621	JGI_gene	CDS	584033	584135	.	-	0	ID=Thupl.29381621s0007.1.v3.1.CDS.2;Parent=Thupl.29381621s0007.1.v3.1
29381621	JGI_gene	CDS	583761	583840	.	-	2	ID=Thupl.29381621s0007.1.v3.1.CDS.3;Parent=Thupl.29381621s0007.1.v3.1
29381621	JGI_gene	CDS	583234	583584	.	-	0	ID=Thupl.29381621s0007.1.v3.1.CDS.4;Parent=Thupl.29381621s0007.1.v3.1
29381621	JGI_gene	CDS	582993	583069	.	-	0	ID=Thupl.29381621s0007.1.v3.1.CDS.5;Parent=Thupl.29381621s0007.1.v3.1
29381621	JGI_gene	CDS	547270	547312	.	-	1	ID=Thupl.29381621s0007.1.v3.1.CDS.6;Parent=Thupl.29381621s0007.1.v3.1
29381621	JGI_gene	CDS	546825	546893	.	-	0	ID=Thupl.29381621s0007.1.v3.1.CDS.7;Parent=Thupl.29381621s0007.1.v3.1
29381621	JGI_gene	three_prime_UTR	545846	546537	.	-	.	ID=Thupl.29381621s0007.1.v3.1.three_prime_UTR.1;Parent=Thupl.29381621s0007.1.v3.1
29381621	JGI_gene	CDS	546538	546564	.	-	0	ID=Thupl.29381621s0007.1.v3.1.CDS.8;Parent=Thupl.29381621s0007.1.v3.1
29381622	JGI_gene	gene	330989	332556	.	-	.	ID=Thupl.29381622s0001.v3.1;Name=Thupl.29381622s0001
29381622	JGI_gene	mRNA	330989	332556	.	-	.	ID=Thupl.29381622s0001.1.v3.1;Name=Thupl.29381622s0001.1;longest=1;Parent=Thupl.29381622s0001.v3.1
29381622	JGI_gene	CDS	332353	332375	.	-	0	ID=Thupl.29381622s0001.1.v3.1.CDS.1;Parent=Thupl.29381622s0001.1.v3.1
29381622	JGI_gene	five_prime_UTR	332376	332556	.	-	.	ID=Thupl.29381622s0001.1.v3.1.five_prime_UTR.1;Parent=Thupl.29381622s0001.1.v3.1
29381622	JGI_gene	three_prime_UTR	330989	331007	.	-	.	ID=Thupl.29381622s0001.1.v3.1.three_prime_UTR.1;Parent=Thupl.29381622s0001.1.v3.1
29381622	JGI_gene	CDS	331008	331254	.	-	1	ID=Thupl.29381622s0001.1.v3.1.CDS.2;Parent=Thupl.29381622s0001.1.v3.1
29381622	JGI_gene	gene	954770	958743	.	+	.	ID=Thupl.29381622s0002.v3.1;Name=Thupl.29381622s0002
29381622	JGI_gene	mRNA	954770	958743	.	+	.	ID=Thupl.29381622s0002.1.v3.1;Name=Thupl.29381622s0002.1;longest=1;Parent=Thupl.29381622s0002.v3.1
29381622	JGI_gene	five_prime_UTR	954770	955262	.	+	.	ID=Thupl.29381622s0002.1.v3.1.five_prime_UTR.1;Parent=Thupl.29381622s0002.1.v3.1
29381622	JGI_gene	CDS	955263	957224	.	+	0	ID=Thupl.29381622s0002.1.v3.1.CDS.1;Parent=Thupl.29381622s0002.1.v3.1
29381622	JGI_gene	three_prime_UTR	957225	957928	.	+	.	ID=Thupl.29381622s0002.1.v3.1.three_prime_UTR.1;Parent=Thupl.29381622s0002.1.v3.1
29381622	JGI_gene	three_prime_UTR	958024	958058	.	+	.	ID=Thupl.29381622s0002.1.v3.1.three_prime_UTR.2;Parent=Thupl.29381622s0002.1.v3.1
29381622	JGI_gene	three_prime_UTR	958217	958743	.	+	.	ID=Thupl.29381622s0002.1.v3.1.three_prime_UTR.3;Parent=Thupl.29381622s0002.1.v3.1
29381622	JGI_gene	gene	1494653	1521996	.	-	.	ID=Thupl.29381622s0003.v3.1;Name=Thupl.29381622s0003
29381622	JGI_gene	mRNA	1494653	1521996	.	-	.	ID=Thupl.29381622s0003.1.v3.1;Name=Thupl.29381622s0003.1;longest=1;Parent=Thupl.29381622s0003.v3.1
29381622	JGI_gene	CDS	1520994	1521692	.	-	0	ID=Thupl.29381622s0003.1.v3.1.CDS.1;Parent=Thupl.29381622s0003.1.v3.1
29381622	JGI_gene	five_prime_UTR	1521693	1521996	.	-	.	ID=Thupl.29381622s0003.1.v3.1.five_prime_UTR.1;Parent=Thupl.29381622s0003.1.v3.1
29381622	JGI_gene	CDS	1498561	1499336	.	-	0	ID=Thupl.29381622s0003.1.v3.1.CDS.2;Parent=Thupl.29381622s0003.1.v3.1
29381622	JGI_gene	three_prime_UTR	1494653	1495267	.	-	.	ID=Thupl.29381622s0003.1.v3.1.three_prime_UTR.1;Parent=Thupl.29381622s0003.1.v3.1
29381622	JGI_gene	CDS	1495268	1495484	.	-	1	ID=Thupl.29381622s0003.1.v3.1.CDS.3;Parent=Thupl.29381622s0003.1.v3.1
29381623	JGI_gene	gene	318915	320450	.	+	.	ID=Thupl.29381623s0001.v3.1;Name=Thupl.29381623s0001
29381623	JGI_gene	mRNA	318915	320450	.	+	.	ID=Thupl.29381623s0001.1.v3.1;Name=Thupl.29381623s0001.1;longest=1;Parent=Thupl.29381623s0001.v3.1
29381623	JGI_gene	five_prime_UTR	318915	319141	.	+	.	ID=Thupl.29381623s0001.1.v3.1.five_prime_UTR.1;Parent=Thupl.29381623s0001.1.v3.1
29381623	JGI_gene	CDS	319142	319774	.	+	0	ID=Thupl.29381623s0001.1.v3.1.CDS.1;Parent=Thupl.29381623s0001.1.v3.1
29381623	JGI_gene	three_prime_UTR	319775	320450	.	+	.	ID=Thupl.29381623s0001.1.v3.1.three_prime_UTR.1;Parent=Thupl.29381623s0001.1.v3.1
29381623	JGI_gene	gene	364127	368537	.	-	.	ID=Thupl.29381623s0002.v3.1;Name=Thupl.29381623s0002
29381623	JGI_gene	mRNA	364127	368537	.	-	.	ID=Thupl.29381623s0002.1.v3.1;Name=Thupl.29381623s0002.1;longest=1;Parent=Thupl.29381623s0002.v3.1
29381623	JGI_gene	three_prime_UTR	364127	367224	.	-	.	ID=Thupl.29381623s0002.1.v3.1.three_prime_UTR.1;Parent=Thupl.29381623s0002.1.v3.1
29381623	JGI_gene	CDS	367225	368520	.	-	0	ID=Thupl.29381623s0002.1.v3.1.CDS.1;Parent=Thupl.29381623s0002.1.v3.1
29381623	JGI_gene	five_prime_UTR	368521	368537	.	-	.	ID=Thupl.29381623s0002.1.v3.1.five_prime_UTR.1;Parent=Thupl.29381623s0002.1.v3.1
29381623	JGI_gene	gene	551978	553454	.	+	.	ID=Thupl.29381623s0003.v3.1;Name=Thupl.29381623s0003
29381623	JGI_gene	mRNA	551978	553454	.	+	.	ID=Thupl.29381623s0003.1.v3.1;Name=Thupl.29381623s0003.1;longest=1;Parent=Thupl.29381623s0003.v3.1
29381623	JGI_gene	five_prime_UTR	551978	552459	.	+	.	ID=Thupl.29381623s0003.1.v3.1.five_prime_UTR.1;Parent=Thupl.29381623s0003.1.v3.1
29381623	JGI_gene	CDS	552460	553176	.	+	0	ID=Thupl.29381623s0003.1.v3.1.CDS.1;Parent=Thupl.29381623s0003.1.v3.1
29381623	JGI_gene	three_prime_UTR	553177	553454	.	+	.	ID=Thupl.29381623s0003.1.v3.1.three_prime_UTR.1;Parent=Thupl.29381623s0003.1.v3.1
29381623	JGI_gene	gene	774142	788944	.	+	.	ID=Thupl.29381623s0004.v3.1;Name=Thupl.29381623s0004
29381623	JGI_gene	mRNA	774142	788944	.	+	.	ID=Thupl.29381623s0004.1.v3.1;Name=Thupl.29381623s0004.1;longest=1;Parent=Thupl.29381623s0004.v3.1
29381623	JGI_gene	five_prime_UTR	774142	774529	.	+	.	ID=Thupl.29381623s0004.1.v3.1.five_prime_UTR.1;Parent=Thupl.29381623s0004.1.v3.1
29381623	JGI_gene	CDS	774530	774627	.	+	0	ID=Thupl.29381623s0004.1.v3.1.CDS.1;Parent=Thupl.29381623s0004.1.v3.1
29381623	JGI_gene	CDS	777074	777159	.	+	1	ID=Thupl.29381623s0004.1.v3.1.CDS.2;Parent=Thupl.29381623s0004.1.v3.1
29381623	JGI_gene	CDS	786076	786218	.	+	2	ID=Thupl.29381623s0004.1.v3.1.CDS.3;Parent=Thupl.29381623s0004.1.v3.1
29381623	JGI_gene	CDS	787568	787687	.	+	0	ID=Thupl.29381623s0004.1.v3.1.CDS.4;Parent=Thupl.29381623s0004.1.v3.1
29381623	JGI_gene	CDS	787804	787920	.	+	0	ID=Thupl.29381623s0004.1.v3.1.CDS.5;Parent=Thupl.29381623s0004.1.v3.1
29381623	JGI_gene	CDS	788020	788163	.	+	0	ID=Thupl.29381623s0004.1.v3.1.CDS.6;Parent=Thupl.29381623s0004.1.v3.1
29381623	JGI_gene	CDS	788296	788448	.	+	0	ID=Thupl.29381623s0004.1.v3.1.CDS.7;Parent=Thupl.29381623s0004.1.v3.1
29381623	JGI_gene	three_prime_UTR	788449	788944	.	+	.	ID=Thupl.29381623s0004.1.v3.1.three_prime_UTR.1;Parent=Thupl.29381623s0004.1.v3.1
29381623	JGI_gene	gene	928164	963536	.	-	.	ID=Thupl.29381623s0005.v3.1;Name=Thupl.29381623s0005
29381623	JGI_gene	mRNA	928164	963536	.	-	.	ID=Thupl.29381623s0005.1.v3.1;Name=Thupl.29381623s0005.1;longest=1;Parent=Thupl.29381623s0005.v3.1
29381623	JGI_gene	five_prime_UTR	963404	963536	.	-	.	ID=Thupl.29381623s0005.1.v3.1.five_prime_UTR.1;Parent=Thupl.29381623s0005.1.v3.1
29381623	JGI_gene	five_prime_UTR	962762	963121	.	-	.	ID=Thupl.29381623s0005.1.v3.1.five_prime_UTR.2;Parent=Thupl.29381623s0005.1.v3.1
29381623	JGI_gene	CDS	962144	962348	.	-	0	ID=Thupl.29381623s0005.1.v3.1.CDS.1;Parent=Thupl.29381623s0005.1.v3.1
29381623	JGI_gene	five_prime_UTR	962349	962351	.	-	.	ID=Thupl.29381623s0005.1.v3.1.five_prime_UTR.3;Parent=Thupl.29381623s0005.1.v3.1
29381623	JGI_gene	CDS	960239	960315	.	-	2	ID=Thupl.29381623s0005.1.v3.1.CDS.2;Parent=Thupl.29381623s0005.1.v3.1
29381623	JGI_gene	CDS	959824	959881	.	-	0	ID=Thupl.29381623s0005.1.v3.1.CDS.3;Parent=Thupl.29381623s0005.1.v3.1
29381623	JGI_gene	CDS	929513	929585	.	-	2	ID=Thupl.29381623s0005.1.v3.1.CDS.4;Parent=Thupl.29381623s0005.1.v3.1
29381623	JGI_gene	CDS	929358	929427	.	-	1	ID=Thupl.29381623s0005.1.v3.1.CDS.5;Parent=Thupl.29381623s0005.1.v3.1
29381623	JGI_gene	three_prime_UTR	928164	928579	.	-	.	ID=Thupl.29381623s0005.1.v3.1.three_prime_UTR.1;Parent=Thupl.29381623s0005.1.v3.1
29381623	JGI_gene	CDS	928580	929263	.	-	0	ID=Thupl.29381623s0005.1.v3.1.CDS.6;Parent=Thupl.29381623s0005.1.v3.1
29381623	JGI_gene	gene	1751849	1753193	.	-	.	ID=Thupl.29381623s0006.v3.1;Name=Thupl.29381623s0006
29381623	JGI_gene	mRNA	1751849	1753193	.	-	.	ID=Thupl.29381623s0006.1.v3.1;Name=Thupl.29381623s0006.1;longest=1;Parent=Thupl.29381623s0006.v3.1
29381623	JGI_gene	CDS	1752812	1752967	.	-	0	ID=Thupl.29381623s0006.1.v3.1.CDS.1;Parent=Thupl.29381623s0006.1.v3.1
29381623	JGI_gene	five_prime_UTR	1752968	1753193	.	-	.	ID=Thupl.29381623s0006.1.v3.1.five_prime_UTR.1;Parent=Thupl.29381623s0006.1.v3.1
29381623	JGI_gene	CDS	1752679	1752727	.	-	0	ID=Thupl.29381623s0006.1.v3.1.CDS.2;Parent=Thupl.29381623s0006.1.v3.1
29381623	JGI_gene	three_prime_UTR	1751849	1752131	.	-	.	ID=Thupl.29381623s0006.1.v3.1.three_prime_UTR.1;Parent=Thupl.29381623s0006.1.v3.1
29381623	JGI_gene	CDS	1752132	1752592	.	-	2	ID=Thupl.29381623s0006.1.v3.1.CDS.3;Parent=Thupl.29381623s0006.1.v3.1
29381623	JGI_gene	gene	2028357	2088185	.	-	.	ID=Thupl.29381623s0007.v3.1;Name=Thupl.29381623s0007
29381623	JGI_gene	mRNA	2028357	2088185	.	-	.	ID=Thupl.29381623s0007.1.v3.1;Name=Thupl.29381623s0007.1;longest=1;Parent=Thupl.29381623s0007.v3.1
29381623	JGI_gene	CDS	2088084	2088103	.	-	0	ID=Thupl.29381623s0007.1.v3.1.CDS.1;Parent=Thupl.29381623s0007.1.v3.1
29381623	JGI_gene	five_prime_UTR	2088104	2088185	.	-	.	ID=Thupl.29381623s0007.1.v3.1.five_prime_UTR.1;Parent=Thupl.29381623s0007.1.v3.1
29381623	JGI_gene	CDS	2086897	2086987	.	-	1	ID=Thupl.29381623s0007.1.v3.1.CDS.2;Parent=Thupl.29381623s0007.1.v3.1
29381623	JGI_gene	CDS	2086561	2086749	.	-	0	ID=Thupl.29381623s0007.1.v3.1.CDS.3;Parent=Thupl.29381623s0007.1.v3.1
29381623	JGI_gene	three_prime_UTR	2028357	2028842	.	-	.	ID=Thupl.29381623s0007.1.v3.1.three_prime_UTR.1;Parent=Thupl.29381623s0007.1.v3.1
29381623	JGI_gene	CDS	2028843	2028959	.	-	0	ID=Thupl.29381623s0007.1.v3.1.CDS.4;Parent=Thupl.29381623s0007.1.v3.1
29381623	JGI_gene	gene	2090453	2094066	.	+	.	ID=Thupl.29381623s0008.v3.1;Name=Thupl.29381623s0008
29381623	JGI_gene	mRNA	2090453	2094066	.	+	.	ID=Thupl.29381623s0008.1.v3.1;Name=Thupl.29381623s0008.1;longest=1;Parent=Thupl.29381623s0008.v3.1
29381623	JGI_gene	five_prime_UTR	2090453	2090573	.	+	.	ID=Thupl.29381623s0008.1.v3.1.five_prime_UTR.1;Parent=Thupl.29381623s0008.1.v3.1
29381623	JGI_gene	CDS	2090574	2091053	.	+	0	ID=Thupl.29381623s0008.1.v3.1.CDS.1;Parent=Thupl.29381623s0008.1.v3.1
29381623	JGI_gene	CDS	2092467	2092707	.	+	0	ID=Thupl.29381623s0008.1.v3.1.CDS.2;Parent=Thupl.29381623s0008.1.v3.1
29381623	JGI_gene	CDS	2092796	2092977	.	+	2	ID=Thupl.29381623s0008.1.v3.1.CDS.3;Parent=Thupl.29381623s0008.1.v3.1
29381623	JGI_gene	CDS	2093077	2093426	.	+	0	ID=Thupl.29381623s0008.1.v3.1.CDS.4;Parent=Thupl.29381623s0008.1.v3.1
29381623	JGI_gene	CDS	2093532	2093871	.	+	1	ID=Thupl.29381623s0008.1.v3.1.CDS.5;Parent=Thupl.29381623s0008.1.v3.1
29381623	JGI_gene	three_prime_UTR	2093872	2094066	.	+	.	ID=Thupl.29381623s0008.1.v3.1.three_prime_UTR.1;Parent=Thupl.29381623s0008.1.v3.1
29381623	JGI_gene	gene	2099312	2100338	.	-	.	ID=Thupl.29381623s0009.v3.1;Name=Thupl.29381623s0009
29381623	JGI_gene	mRNA	2099312	2100338	.	-	.	ID=Thupl.29381623s0009.1.v3.1;Name=Thupl.29381623s0009.1;longest=1;Parent=Thupl.29381623s0009.v3.1
29381623	JGI_gene	CDS	2100118	2100291	.	-	0	ID=Thupl.29381623s0009.1.v3.1.CDS.1;Parent=Thupl.29381623s0009.1.v3.1
29381623	JGI_gene	five_prime_UTR	2100292	2100338	.	-	.	ID=Thupl.29381623s0009.1.v3.1.five_prime_UTR.1;Parent=Thupl.29381623s0009.1.v3.1
29381623	JGI_gene	CDS	2099312	2099401	.	-	0	ID=Thupl.29381623s0009.1.v3.1.CDS.2;Parent=Thupl.29381623s0009.1.v3.1
29381623	JGI_gene	gene	2207514	2208782	.	-	.	ID=Thupl.29381623s0010.v3.1;Name=Thupl.29381623s0010
29381623	JGI_gene	mRNA	2207514	2208782	.	-	.	ID=Thupl.29381623s0010.1.v3.1;Name=Thupl.29381623s0010.1;longest=1;Parent=Thupl.29381623s0010.v3.1
29381623	JGI_gene	CDS	2208644	2208782	.	-	0	ID=Thupl.29381623s0010.1.v3.1.CDS.1;Parent=Thupl.29381623s0010.1.v3.1
29381623	JGI_gene	CDS	2207514	2207587	.	-	2	ID=Thupl.29381623s0010.1.v3.1.CDS.2;Parent=Thupl.29381623s0010.1.v3.1
29381623	JGI_gene	gene	2408134	2409892	.	+	.	ID=Thupl.29381623s0011.v3.1;Name=Thupl.29381623s0011
29381623	JGI_gene	mRNA	2408134	2409892	.	+	.	ID=Thupl.29381623s0011.1.v3.1;Name=Thupl.29381623s0011.1;longest=1;Parent=Thupl.29381623s0011.v3.1
29381623	JGI_gene	five_prime_UTR	2408134	2408963	.	+	.	ID=Thupl.29381623s0011.1.v3.1.five_prime_UTR.1;Parent=Thupl.29381623s0011.1.v3.1
29381623	JGI_gene	CDS	2408964	2409452	.	+	0	ID=Thupl.29381623s0011.1.v3.1.CDS.1;Parent=Thupl.29381623s0011.1.v3.1
29381623	JGI_gene	three_prime_UTR	2409453	2409892	.	+	.	ID=Thupl.29381623s0011.1.v3.1.three_prime_UTR.1;Parent=Thupl.29381623s0011.1.v3.1
29381623	JGI_gene	gene	2499246	2501809	.	+	.	ID=Thupl.29381623s0012.v3.1;Name=Thupl.29381623s0012
29381623	JGI_gene	mRNA	2499246	2501809	.	+	.	ID=Thupl.29381623s0012.1.v3.1;Name=Thupl.29381623s0012.1;longest=1;Parent=Thupl.29381623s0012.v3.1
29381623	JGI_gene	five_prime_UTR	2499246	2499646	.	+	.	ID=Thupl.29381623s0012.1.v3.1.five_prime_UTR.1;Parent=Thupl.29381623s0012.1.v3.1
29381623	JGI_gene	CDS	2499647	2499764	.	+	0	ID=Thupl.29381623s0012.1.v3.1.CDS.1;Parent=Thupl.29381623s0012.1.v3.1
29381623	JGI_gene	CDS	2500932	2501227	.	+	2	ID=Thupl.29381623s0012.1.v3.1.CDS.2;Parent=Thupl.29381623s0012.1.v3.1
29381623	JGI_gene	CDS	2501326	2501571	.	+	0	ID=Thupl.29381623s0012.1.v3.1.CDS.3;Parent=Thupl.29381623s0012.1.v3.1
29381623	JGI_gene	three_prime_UTR	2501572	2501809	.	+	.	ID=Thupl.29381623s0012.1.v3.1.three_prime_UTR.1;Parent=Thupl.29381623s0012.1.v3.1
29381624	JGI_gene	gene	16415	17537	.	-	.	ID=Thupl.29381624s0001.v3.1;Name=Thupl.29381624s0001
29381624	JGI_gene	mRNA	16415	17537	.	-	.	ID=Thupl.29381624s0001.1.v3.1;Name=Thupl.29381624s0001.1;longest=1;Parent=Thupl.29381624s0001.v3.1
29381624	JGI_gene	CDS	17473	17481	.	-	0	ID=Thupl.29381624s0001.1.v3.1.CDS.1;Parent=Thupl.29381624s0001.1.v3.1
29381624	JGI_gene	five_prime_UTR	17482	17537	.	-	.	ID=Thupl.29381624s0001.1.v3.1.five_prime_UTR.1;Parent=Thupl.29381624s0001.1.v3.1
29381624	JGI_gene	three_prime_UTR	16415	16737	.	-	.	ID=Thupl.29381624s0001.1.v3.1.three_prime_UTR.1;Parent=Thupl.29381624s0001.1.v3.1
29381624	JGI_gene	CDS	16738	17226	.	-	0	ID=Thupl.29381624s0001.1.v3.1.CDS.2;Parent=Thupl.29381624s0001.1.v3.1
29381624	JGI_gene	gene	271357	279427	.	-	.	ID=Thupl.29381624s0002.v3.1;Name=Thupl.29381624s0002
29381624	JGI_gene	mRNA	271357	279427	.	-	.	ID=Thupl.29381624s0002.1.v3.1;Name=Thupl.29381624s0002.1;longest=1;Parent=Thupl.29381624s0002.v3.1
29381624	JGI_gene	CDS	278709	279163	.	-	0	ID=Thupl.29381624s0002.1.v3.1.CDS.1;Parent=Thupl.29381624s0002.1.v3.1
29381624	JGI_gene	five_prime_UTR	279164	279427	.	-	.	ID=Thupl.29381624s0002.1.v3.1.five_prime_UTR.1;Parent=Thupl.29381624s0002.1.v3.1
29381624	JGI_gene	CDS	276066	277137	.	-	1	ID=Thupl.29381624s0002.1.v3.1.CDS.2;Parent=Thupl.29381624s0002.1.v3.1
29381624	JGI_gene	CDS	274854	275132	.	-	0	ID=Thupl.29381624s0002.1.v3.1.CDS.3;Parent=Thupl.29381624s0002.1.v3.1
29381624	JGI_gene	CDS	273648	274775	.	-	0	ID=Thupl.29381624s0002.1.v3.1.CDS.4;Parent=Thupl.29381624s0002.1.v3.1
29381624	JGI_gene	CDS	272289	272921	.	-	0	ID=Thupl.29381624s0002.1.v3.1.CDS.5;Parent=Thupl.29381624s0002.1.v3.1
29381624	JGI_gene	three_prime_UTR	271357	271498	.	-	.	ID=Thupl.29381624s0002.1.v3.1.three_prime_UTR.1;Parent=Thupl.29381624s0002.1.v3.1
29381624	JGI_gene	CDS	271499	271966	.	-	0	ID=Thupl.29381624s0002.1.v3.1.CDS.6;Parent=Thupl.29381624s0002.1.v3.1
29381624	JGI_gene	gene	565054	663367	.	-	.	ID=Thupl.29381624s0003.v3.1;Name=Thupl.29381624s0003
29381624	JGI_gene	mRNA	565054	663367	.	-	.	ID=Thupl.29381624s0003.1.v3.1;Name=Thupl.29381624s0003.1;longest=1;Parent=Thupl.29381624s0003.v3.1
29381624	JGI_gene	CDS	662879	663244	.	-	0	ID=Thupl.29381624s0003.1.v3.1.CDS.1;Parent=Thupl.29381624s0003.1.v3.1
29381624	JGI_gene	five_prime_UTR	663245	663367	.	-	.	ID=Thupl.29381624s0003.1.v3.1.five_prime_UTR.1;Parent=Thupl.29381624s0003.1.v3.1
29381624	JGI_gene	CDS	661342	661437	.	-	0	ID=Thupl.29381624s0003.1.v3.1.CDS.2;Parent=Thupl.29381624s0003.1.v3.1
29381624	JGI_gene	CDS	620522	620740	.	-	0	ID=Thupl.29381624s0003.1.v3.1.CDS.3;Parent=Thupl.29381624s0003.1.v3.1
29381624	JGI_gene	CDS	566578	566674	.	-	0	ID=Thupl.29381624s0003.1.v3.1.CDS.4;Parent=Thupl.29381624s0003.1.v3.1
29381624	JGI_gene	CDS	566193	566255	.	-	2	ID=Thupl.29381624s0003.1.v3.1.CDS.5;Parent=Thupl.29381624s0003.1.v3.1
29381624	JGI_gene	three_prime_UTR	565054	565879	.	-	.	ID=Thupl.29381624s0003.1.v3.1.three_prime_UTR.1;Parent=Thupl.29381624s0003.1.v3.1
29381624	JGI_gene	CDS	565880	566073	.	-	2	ID=Thupl.29381624s0003.1.v3.1.CDS.6;Parent=Thupl.29381624s0003.1.v3.1
29381624	JGI_gene	gene	574941	575204	.	+	.	ID=Thupl.29381624s0004.v3.1;Name=Thupl.29381624s0004
29381624	JGI_gene	mRNA	574941	575204	.	+	.	ID=Thupl.29381624s0004.1.v3.1;Name=Thupl.29381624s0004.1;longest=1;Parent=Thupl.29381624s0004.v3.1
29381624	JGI_gene	CDS	574941	575204	.	+	0	ID=Thupl.29381624s0004.1.v3.1.CDS.1;Parent=Thupl.29381624s0004.1.v3.1
29381624	JGI_gene	gene	1003694	1004179	.	-	.	ID=Thupl.29381624s0005.v3.1;Name=Thupl.29381624s0005
29381624	JGI_gene	mRNA	1003694	1004179	.	-	.	ID=Thupl.29381624s0005.1.v3.1;Name=Thupl.29381624s0005.1;longest=1;Parent=Thupl.29381624s0005.v3.1
29381624	JGI_gene	CDS	1003908	1004036	.	-	0	ID=Thupl.29381624s0005.1.v3.1.CDS.1;Parent=Thupl.29381624s0005.1.v3.1
29381624	JGI_gene	five_prime_UTR	1004037	1004179	.	-	.	ID=Thupl.29381624s0005.1.v3.1.five_prime_UTR.1;Parent=Thupl.29381624s0005.1.v3.1
29381624	JGI_gene	CDS	1003694	1003777	.	-	0	ID=Thupl.29381624s0005.1.v3.1.CDS.2;Parent=Thupl.29381624s0005.1.v3.1
29381624	JGI_gene	gene	1011225	1012358	.	-	.	ID=Thupl.29381624s0006.v3.1;Name=Thupl.29381624s0006
29381624	JGI_gene	mRNA	1011225	1012358	.	-	.	ID=Thupl.29381624s0006.1.v3.1;Name=Thupl.29381624s0006.1;longest=1;Parent=Thupl.29381624s0006.v3.1
29381624	JGI_gene	CDS	1011522	1012358	.	-	0	ID=Thupl.29381624s0006.1.v3.1.CDS.1;Parent=Thupl.29381624s0006.1.v3.1
29381624	JGI_gene	CDS	1011225	1011461	.	-	0	ID=Thupl.29381624s0006.1.v3.1.CDS.2;Parent=Thupl.29381624s0006.1.v3.1
29381624	JGI_gene	gene	1034223	1035911	.	-	.	ID=Thupl.29381624s0007.v3.1;Name=Thupl.29381624s0007
29381624	JGI_gene	mRNA	1034223	1035911	.	-	.	ID=Thupl.29381624s0007.1.v3.1;Name=Thupl.29381624s0007.1;longest=1;Parent=Thupl.29381624s0007.v3.1
29381624	JGI_gene	three_prime_UTR	1034223	1034380	.	-	.	ID=Thupl.29381624s0007.1.v3.1.three_prime_UTR.1;Parent=Thupl.29381624s0007.1.v3.1
29381624	JGI_gene	CDS	1034381	1034881	.	-	0	ID=Thupl.29381624s0007.1.v3.1.CDS.1;Parent=Thupl.29381624s0007.1.v3.1
29381624	JGI_gene	five_prime_UTR	1034882	1035911	.	-	.	ID=Thupl.29381624s0007.1.v3.1.five_prime_UTR.1;Parent=Thupl.29381624s0007.1.v3.1
29381624	JGI_gene	gene	1037784	1113404	.	+	.	ID=Thupl.29381624s0008.v3.1;Name=Thupl.29381624s0008
29381624	JGI_gene	mRNA	1037784	1113404	.	+	.	ID=Thupl.29381624s0008.1.v3.1;Name=Thupl.29381624s0008.1;longest=1;Parent=Thupl.29381624s0008.v3.1
29381624	JGI_gene	five_prime_UTR	1037784	1037840	.	+	.	ID=Thupl.29381624s0008.1.v3.1.five_prime_UTR.1;Parent=Thupl.29381624s0008.1.v3.1
29381624	JGI_gene	CDS	1037841	1037993	.	+	0	ID=Thupl.29381624s0008.1.v3.1.CDS.1;Parent=Thupl.29381624s0008.1.v3.1
29381624	JGI_gene	CDS	1038092	1038223	.	+	0	ID=Thupl.29381624s0008.1.v3.1.CDS.2;Parent=Thupl.29381624s0008.1.v3.1
29381624	JGI_gene	CDS	1038358	1038516	.	+	0	ID=Thupl.29381624s0008.1.v3.1.CDS.3;Parent=Thupl.29381624s0008.1.v3.1
29381624	JGI_gene	CDS	1038854	1038877	.	+	0	ID=Thupl.29381624s0008.1.v3.1.CDS.4;Parent=Thupl.29381624s0008.1.v3.1
29381624	JGI_gene	CDS	1038978	1039185	.	+	0	ID=Thupl.29381624s0008.1.v3.1.CDS.5;Parent=Thupl.29381624s0008.1.v3.1
29381624	JGI_gene	CDS	1039302	1039383	.	+	2	ID=Thupl.29381624s0008.1.v3.1.CDS.6;Parent=Thupl.29381624s0008.1.v3.1
29381624	JGI_gene	CDS	1039482	1039701	.	+	1	ID=Thupl.29381624s0008.1.v3.1.CDS.7;Parent=Thupl.29381624s0008.1.v3.1
29381624	JGI_gene	CDS	1113171	1113404	.	+	0	ID=Thupl.29381624s0008.1.v3.1.CDS.8;Parent=Thupl.29381624s0008.1.v3.1
29381629	JGI_gene	gene	217615	221812	.	-	.	ID=Thupl.29381629s0001.v3.1;Name=Thupl.29381629s0001
29381629	JGI_gene	mRNA	217615	221812	.	-	.	ID=Thupl.29381629s0001.1.v3.1;Name=Thupl.29381629s0001.1;longest=1;Parent=Thupl.29381629s0001.v3.1
29381629	JGI_gene	three_prime_UTR	217615	220525	.	-	.	ID=Thupl.29381629s0001.1.v3.1.three_prime_UTR.1;Parent=Thupl.29381629s0001.1.v3.1
29381629	JGI_gene	CDS	220526	221620	.	-	0	ID=Thupl.29381629s0001.1.v3.1.CDS.1;Parent=Thupl.29381629s0001.1.v3.1
29381629	JGI_gene	five_prime_UTR	221621	221812	.	-	.	ID=Thupl.29381629s0001.1.v3.1.five_prime_UTR.1;Parent=Thupl.29381629s0001.1.v3.1
29381629	JGI_gene	gene	643592	660799	.	-	.	ID=Thupl.29381629s0002.v3.1;Name=Thupl.29381629s0002
29381629	JGI_gene	mRNA	643592	660799	.	-	.	ID=Thupl.29381629s0002.1.v3.1;Name=Thupl.29381629s0002.1;longest=1;Parent=Thupl.29381629s0002.v3.1
29381629	JGI_gene	CDS	659088	660200	.	-	0	ID=Thupl.29381629s0002.1.v3.1.CDS.1;Parent=Thupl.29381629s0002.1.v3.1
29381629	JGI_gene	five_prime_UTR	660201	660799	.	-	.	ID=Thupl.29381629s0002.1.v3.1.five_prime_UTR.1;Parent=Thupl.29381629s0002.1.v3.1
29381629	JGI_gene	three_prime_UTR	643592	643900	.	-	.	ID=Thupl.29381629s0002.1.v3.1.three_prime_UTR.1;Parent=Thupl.29381629s0002.1.v3.1
29381629	JGI_gene	CDS	643901	644860	.	-	0	ID=Thupl.29381629s0002.1.v3.1.CDS.2;Parent=Thupl.29381629s0002.1.v3.1
29381630	JGI_gene	gene	487176	542091	.	+	.	ID=Thupl.29381630s0001.v3.1;Name=Thupl.29381630s0001
29381630	JGI_gene	mRNA	487176	542091	.	+	.	ID=Thupl.29381630s0001.1.v3.1;Name=Thupl.29381630s0001.1;longest=1;Parent=Thupl.29381630s0001.v3.1
29381630	JGI_gene	five_prime_UTR	487176	487612	.	+	.	ID=Thupl.29381630s0001.1.v3.1.five_prime_UTR.1;Parent=Thupl.29381630s0001.1.v3.1
29381630	JGI_gene	five_prime_UTR	488172	488235	.	+	.	ID=Thupl.29381630s0001.1.v3.1.five_prime_UTR.2;Parent=Thupl.29381630s0001.1.v3.1
29381630	JGI_gene	CDS	488236	488887	.	+	0	ID=Thupl.29381630s0001.1.v3.1.CDS.1;Parent=Thupl.29381630s0001.1.v3.1
29381630	JGI_gene	CDS	489064	489137	.	+	2	ID=Thupl.29381630s0001.1.v3.1.CDS.2;Parent=Thupl.29381630s0001.1.v3.1
29381630	JGI_gene	CDS	489887	490315	.	+	0	ID=Thupl.29381630s0001.1.v3.1.CDS.3;Parent=Thupl.29381630s0001.1.v3.1
29381630	JGI_gene	CDS	490627	490860	.	+	0	ID=Thupl.29381630s0001.1.v3.1.CDS.4;Parent=Thupl.29381630s0001.1.v3.1
29381630	JGI_gene	CDS	491050	491133	.	+	0	ID=Thupl.29381630s0001.1.v3.1.CDS.5;Parent=Thupl.29381630s0001.1.v3.1
29381630	JGI_gene	CDS	491410	491469	.	+	0	ID=Thupl.29381630s0001.1.v3.1.CDS.6;Parent=Thupl.29381630s0001.1.v3.1
29381630	JGI_gene	CDS	491586	491689	.	+	0	ID=Thupl.29381630s0001.1.v3.1.CDS.7;Parent=Thupl.29381630s0001.1.v3.1
29381630	JGI_gene	CDS	492485	492536	.	+	1	ID=Thupl.29381630s0001.1.v3.1.CDS.8;Parent=Thupl.29381630s0001.1.v3.1
29381630	JGI_gene	CDS	492906	492969	.	+	0	ID=Thupl.29381630s0001.1.v3.1.CDS.9;Parent=Thupl.29381630s0001.1.v3.1
29381630	JGI_gene	CDS	515099	515192	.	+	2	ID=Thupl.29381630s0001.1.v3.1.CDS.10;Parent=Thupl.29381630s0001.1.v3.1
29381630	JGI_gene	CDS	515315	515402	.	+	1	ID=Thupl.29381630s0001.1.v3.1.CDS.11;Parent=Thupl.29381630s0001.1.v3.1
29381630	JGI_gene	CDS	515526	515660	.	+	0	ID=Thupl.29381630s0001.1.v3.1.CDS.12;Parent=Thupl.29381630s0001.1.v3.1
29381630	JGI_gene	CDS	516193	516384	.	+	0	ID=Thupl.29381630s0001.1.v3.1.CDS.13;Parent=Thupl.29381630s0001.1.v3.1
29381630	JGI_gene	CDS	516489	516556	.	+	0	ID=Thupl.29381630s0001.1.v3.1.CDS.14;Parent=Thupl.29381630s0001.1.v3.1
29381630	JGI_gene	CDS	527582	527675	.	+	1	ID=Thupl.29381630s0001.1.v3.1.CDS.15;Parent=Thupl.29381630s0001.1.v3.1
29381630	JGI_gene	CDS	527787	527911	.	+	0	ID=Thupl.29381630s0001.1.v3.1.CDS.16;Parent=Thupl.29381630s0001.1.v3.1
29381630	JGI_gene	CDS	528045	528108	.	+	1	ID=Thupl.29381630s0001.1.v3.1.CDS.17;Parent=Thupl.29381630s0001.1.v3.1
29381630	JGI_gene	CDS	528324	528536	.	+	0	ID=Thupl.29381630s0001.1.v3.1.CDS.18;Parent=Thupl.29381630s0001.1.v3.1
29381630	JGI_gene	CDS	528653	528895	.	+	0	ID=Thupl.29381630s0001.1.v3.1.CDS.19;Parent=Thupl.29381630s0001.1.v3.1
29381630	JGI_gene	CDS	529083	529193	.	+	0	ID=Thupl.29381630s0001.1.v3.1.CDS.20;Parent=Thupl.29381630s0001.1.v3.1
29381630	JGI_gene	CDS	529277	529366	.	+	0	ID=Thupl.29381630s0001.1.v3.1.CDS.21;Parent=Thupl.29381630s0001.1.v3.1
29381630	JGI_gene	CDS	529604	529786	.	+	0	ID=Thupl.29381630s0001.1.v3.1.CDS.22;Parent=Thupl.29381630s0001.1.v3.1
29381630	JGI_gene	CDS	530121	530201	.	+	0	ID=Thupl.29381630s0001.1.v3.1.CDS.23;Parent=Thupl.29381630s0001.1.v3.1
29381630	JGI_gene	CDS	530423	530665	.	+	0	ID=Thupl.29381630s0001.1.v3.1.CDS.24;Parent=Thupl.29381630s0001.1.v3.1
29381630	JGI_gene	CDS	531057	531212	.	+	0	ID=Thupl.29381630s0001.1.v3.1.CDS.25;Parent=Thupl.29381630s0001.1.v3.1
29381630	JGI_gene	CDS	531299	531476	.	+	0	ID=Thupl.29381630s0001.1.v3.1.CDS.26;Parent=Thupl.29381630s0001.1.v3.1
29381630	JGI_gene	CDS	531566	531747	.	+	2	ID=Thupl.29381630s0001.1.v3.1.CDS.27;Parent=Thupl.29381630s0001.1.v3.1
29381630	JGI_gene	CDS	537738	538115	.	+	0	ID=Thupl.29381630s0001.1.v3.1.CDS.28;Parent=Thupl.29381630s0001.1.v3.1
29381630	JGI_gene	CDS	538236	538326	.	+	0	ID=Thupl.29381630s0001.1.v3.1.CDS.29;Parent=Thupl.29381630s0001.1.v3.1
29381630	JGI_gene	CDS	539529	540109	.	+	2	ID=Thupl.29381630s0001.1.v3.1.CDS.30;Parent=Thupl.29381630s0001.1.v3.1
29381630	JGI_gene	three_prime_UTR	540110	542091	.	+	.	ID=Thupl.29381630s0001.1.v3.1.three_prime_UTR.1;Parent=Thupl.29381630s0001.1.v3.1
29381630	JGI_gene	gene	782518	784517	.	-	.	ID=Thupl.29381630s0002.v3.1;Name=Thupl.29381630s0002
29381630	JGI_gene	mRNA	782518	784517	.	-	.	ID=Thupl.29381630s0002.1.v3.1;Name=Thupl.29381630s0002.1;longest=1;Parent=Thupl.29381630s0002.v3.1
29381630	JGI_gene	CDS	784373	784517	.	-	0	ID=Thupl.29381630s0002.1.v3.1.CDS.1;Parent=Thupl.29381630s0002.1.v3.1
29381630	JGI_gene	CDS	783521	783761	.	-	2	ID=Thupl.29381630s0002.1.v3.1.CDS.2;Parent=Thupl.29381630s0002.1.v3.1
29381630	JGI_gene	CDS	783026	783095	.	-	1	ID=Thupl.29381630s0002.1.v3.1.CDS.3;Parent=Thupl.29381630s0002.1.v3.1
29381630	JGI_gene	CDS	782518	782556	.	-	0	ID=Thupl.29381630s0002.1.v3.1.CDS.4;Parent=Thupl.29381630s0002.1.v3.1
29381630	JGI_gene	gene	864278	866041	.	-	.	ID=Thupl.29381630s0003.v3.1;Name=Thupl.29381630s0003
29381630	JGI_gene	mRNA	864278	866041	.	-	.	ID=Thupl.29381630s0003.1.v3.1;Name=Thupl.29381630s0003.1;longest=1;Parent=Thupl.29381630s0003.v3.1
29381630	JGI_gene	CDS	865224	865565	.	-	0	ID=Thupl.29381630s0003.1.v3.1.CDS.1;Parent=Thupl.29381630s0003.1.v3.1
29381630	JGI_gene	five_prime_UTR	865566	866041	.	-	.	ID=Thupl.29381630s0003.1.v3.1.five_prime_UTR.1;Parent=Thupl.29381630s0003.1.v3.1
29381630	JGI_gene	CDS	864958	865108	.	-	0	ID=Thupl.29381630s0003.1.v3.1.CDS.2;Parent=Thupl.29381630s0003.1.v3.1
29381630	JGI_gene	three_prime_UTR	864278	864464	.	-	.	ID=Thupl.29381630s0003.1.v3.1.three_prime_UTR.1;Parent=Thupl.29381630s0003.1.v3.1
29381630	JGI_gene	CDS	864465	864811	.	-	2	ID=Thupl.29381630s0003.1.v3.1.CDS.3;Parent=Thupl.29381630s0003.1.v3.1
29381630	JGI_gene	gene	1060229	1162466	.	+	.	ID=Thupl.29381630s0004.v3.1;Name=Thupl.29381630s0004
29381630	JGI_gene	mRNA	1060229	1162466	.	+	.	ID=Thupl.29381630s0004.1.v3.1;Name=Thupl.29381630s0004.1;longest=1;Parent=Thupl.29381630s0004.v3.1
29381630	JGI_gene	five_prime_UTR	1060229	1060488	.	+	.	ID=Thupl.29381630s0004.1.v3.1.five_prime_UTR.1;Parent=Thupl.29381630s0004.1.v3.1
29381630	JGI_gene	five_prime_UTR	1061352	1061400	.	+	.	ID=Thupl.29381630s0004.1.v3.1.five_prime_UTR.2;Parent=Thupl.29381630s0004.1.v3.1
29381630	JGI_gene	CDS	1061401	1061545	.	+	0	ID=Thupl.29381630s0004.1.v3.1.CDS.1;Parent=Thupl.29381630s0004.1.v3.1
29381630	JGI_gene	CDS	1062053	1062136	.	+	2	ID=Thupl.29381630s0004.1.v3.1.CDS.2;Parent=Thupl.29381630s0004.1.v3.1
29381630	JGI_gene	CDS	1075165	1075292	.	+	2	ID=Thupl.29381630s0004.1.v3.1.CDS.3;Parent=Thupl.29381630s0004.1.v3.1
29381630	JGI_gene	CDS	1075379	1075470	.	+	0	ID=Thupl.29381630s0004.1.v3.1.CDS.4;Parent=Thupl.29381630s0004.1.v3.1
29381630	JGI_gene	CDS	1075611	1075668	.	+	1	ID=Thupl.29381630s0004.1.v3.1.CDS.5;Parent=Thupl.29381630s0004.1.v3.1
29381630	JGI_gene	CDS	1088670	1088726	.	+	0	ID=Thupl.29381630s0004.1.v3.1.CDS.6;Parent=Thupl.29381630s0004.1.v3.1
29381630	JGI_gene	CDS	1088832	1088865	.	+	0	ID=Thupl.29381630s0004.1.v3.1.CDS.7;Parent=Thupl.29381630s0004.1.v3.1
29381630	JGI_gene	CDS	1089069	1089149	.	+	2	ID=Thupl.29381630s0004.1.v3.1.CDS.8;Parent=Thupl.29381630s0004.1.v3.1
29381630	JGI_gene	CDS	1113393	1113499	.	+	2	ID=Thupl.29381630s0004.1.v3.1.CDS.9;Parent=Thupl.29381630s0004.1.v3.1
29381630	JGI_gene	CDS	1113709	1113795	.	+	0	ID=Thupl.29381630s0004.1.v3.1.CDS.10;Parent=Thupl.29381630s0004.1.v3.1
29381630	JGI_gene	CDS	1113932	1114009	.	+	0	ID=Thupl.29381630s0004.1.v3.1.CDS.11;Parent=Thupl.29381630s0004.1.v3.1
29381630	JGI_gene	CDS	1116739	1116809	.	+	0	ID=Thupl.29381630s0004.1.v3.1.CDS.12;Parent=Thupl.29381630s0004.1.v3.1
29381630	JGI_gene	CDS	1116960	1117058	.	+	1	ID=Thupl.29381630s0004.1.v3.1.CDS.13;Parent=Thupl.29381630s0004.1.v3.1
29381630	JGI_gene	CDS	1121235	1121334	.	+	1	ID=Thupl.29381630s0004.1.v3.1.CDS.14;Parent=Thupl.29381630s0004.1.v3.1
29381630	JGI_gene	CDS	1145271	1145379	.	+	0	ID=Thupl.29381630s0004.1.v3.1.CDS.15;Parent=Thupl.29381630s0004.1.v3.1
29381630	JGI_gene	CDS	1145694	1145766	.	+	2	ID=Thupl.29381630s0004.1.v3.1.CDS.16;Parent=Thupl.29381630s0004.1.v3.1
29381630	JGI_gene	CDS	1153692	1153785	.	+	1	ID=Thupl.29381630s0004.1.v3.1.CDS.17;Parent=Thupl.29381630s0004.1.v3.1
29381630	JGI_gene	CDS	1160823	1160909	.	+	0	ID=Thupl.29381630s0004.1.v3.1.CDS.18;Parent=Thupl.29381630s0004.1.v3.1
29381630	JGI_gene	CDS	1161792	1161858	.	+	0	ID=Thupl.29381630s0004.1.v3.1.CDS.19;Parent=Thupl.29381630s0004.1.v3.1
29381630	JGI_gene	CDS	1162011	1162138	.	+	2	ID=Thupl.29381630s0004.1.v3.1.CDS.20;Parent=Thupl.29381630s0004.1.v3.1
29381630	JGI_gene	three_prime_UTR	1162139	1162466	.	+	.	ID=Thupl.29381630s0004.1.v3.1.three_prime_UTR.1;Parent=Thupl.29381630s0004.1.v3.1
29381630	JGI_gene	gene	1125018	1126763	.	+	.	ID=Thupl.29381630s0005.v3.1;Name=Thupl.29381630s0005
29381630	JGI_gene	mRNA	1125018	1126763	.	+	.	ID=Thupl.29381630s0005.1.v3.1;Name=Thupl.29381630s0005.1;longest=1;Parent=Thupl.29381630s0005.v3.1
29381630	JGI_gene	five_prime_UTR	1125018	1125452	.	+	.	ID=Thupl.29381630s0005.1.v3.1.five_prime_UTR.1;Parent=Thupl.29381630s0005.1.v3.1
29381630	JGI_gene	CDS	1125453	1126751	.	+	0	ID=Thupl.29381630s0005.1.v3.1.CDS.1;Parent=Thupl.29381630s0005.1.v3.1
29381630	JGI_gene	three_prime_UTR	1126752	1126763	.	+	.	ID=Thupl.29381630s0005.1.v3.1.three_prime_UTR.1;Parent=Thupl.29381630s0005.1.v3.1
29381630	JGI_gene	gene	1126764	1128120	.	+	.	ID=Thupl.29381630s0006.v3.1;Name=Thupl.29381630s0006
29381630	JGI_gene	mRNA	1126764	1128120	.	+	.	ID=Thupl.29381630s0006.1.v3.1;Name=Thupl.29381630s0006.1;longest=1;Parent=Thupl.29381630s0006.v3.1
29381630	JGI_gene	five_prime_UTR	1126764	1126775	.	+	.	ID=Thupl.29381630s0006.1.v3.1.five_prime_UTR.1;Parent=Thupl.29381630s0006.1.v3.1
29381630	JGI_gene	CDS	1126776	1127726	.	+	0	ID=Thupl.29381630s0006.1.v3.1.CDS.1;Parent=Thupl.29381630s0006.1.v3.1
29381630	JGI_gene	three_prime_UTR	1127727	1128120	.	+	.	ID=Thupl.29381630s0006.1.v3.1.three_prime_UTR.1;Parent=Thupl.29381630s0006.1.v3.1
29381630	JGI_gene	gene	1178040	1180982	.	-	.	ID=Thupl.29381630s0007.v3.1;Name=Thupl.29381630s0007
29381630	JGI_gene	mRNA	1178040	1180982	.	-	.	ID=Thupl.29381630s0007.1.v3.1;Name=Thupl.29381630s0007.1;longest=1;Parent=Thupl.29381630s0007.v3.1
29381630	JGI_gene	three_prime_UTR	1178040	1178866	.	-	.	ID=Thupl.29381630s0007.1.v3.1.three_prime_UTR.1;Parent=Thupl.29381630s0007.1.v3.1
29381630	JGI_gene	CDS	1178867	1179703	.	-	0	ID=Thupl.29381630s0007.1.v3.1.CDS.1;Parent=Thupl.29381630s0007.1.v3.1
29381630	JGI_gene	five_prime_UTR	1179704	1180982	.	-	.	ID=Thupl.29381630s0007.1.v3.1.five_prime_UTR.1;Parent=Thupl.29381630s0007.1.v3.1
29381630	JGI_gene	gene	1360829	1605056	.	-	.	ID=Thupl.29381630s0008.v3.1;Name=Thupl.29381630s0008
29381630	JGI_gene	mRNA	1360829	1605056	.	-	.	ID=Thupl.29381630s0008.1.v3.1;Name=Thupl.29381630s0008.1;longest=1;Parent=Thupl.29381630s0008.v3.1
29381630	JGI_gene	CDS	1604594	1604929	.	-	0	ID=Thupl.29381630s0008.1.v3.1.CDS.1;Parent=Thupl.29381630s0008.1.v3.1
29381630	JGI_gene	five_prime_UTR	1604930	1605056	.	-	.	ID=Thupl.29381630s0008.1.v3.1.five_prime_UTR.1;Parent=Thupl.29381630s0008.1.v3.1
29381630	JGI_gene	CDS	1587740	1587795	.	-	0	ID=Thupl.29381630s0008.1.v3.1.CDS.2;Parent=Thupl.29381630s0008.1.v3.1
29381630	JGI_gene	CDS	1577770	1577845	.	-	1	ID=Thupl.29381630s0008.1.v3.1.CDS.3;Parent=Thupl.29381630s0008.1.v3.1
29381630	JGI_gene	CDS	1577588	1577648	.	-	0	ID=Thupl.29381630s0008.1.v3.1.CDS.4;Parent=Thupl.29381630s0008.1.v3.1
29381630	JGI_gene	CDS	1569521	1569723	.	-	2	ID=Thupl.29381630s0008.1.v3.1.CDS.5;Parent=Thupl.29381630s0008.1.v3.1
29381630	JGI_gene	CDS	1569280	1569335	.	-	0	ID=Thupl.29381630s0008.1.v3.1.CDS.6;Parent=Thupl.29381630s0008.1.v3.1
29381630	JGI_gene	CDS	1533353	1533428	.	-	1	ID=Thupl.29381630s0008.1.v3.1.CDS.7;Parent=Thupl.29381630s0008.1.v3.1
29381630	JGI_gene	CDS	1521388	1521442	.	-	0	ID=Thupl.29381630s0008.1.v3.1.CDS.8;Parent=Thupl.29381630s0008.1.v3.1
29381630	JGI_gene	CDS	1514064	1514230	.	-	2	ID=Thupl.29381630s0008.1.v3.1.CDS.9;Parent=Thupl.29381630s0008.1.v3.1
29381630	JGI_gene	CDS	1513904	1513959	.	-	0	ID=Thupl.29381630s0008.1.v3.1.CDS.10;Parent=Thupl.29381630s0008.1.v3.1
29381630	JGI_gene	CDS	1513656	1513731	.	-	1	ID=Thupl.29381630s0008.1.v3.1.CDS.11;Parent=Thupl.29381630s0008.1.v3.1
29381630	JGI_gene	CDS	1513344	1513410	.	-	0	ID=Thupl.29381630s0008.1.v3.1.CDS.12;Parent=Thupl.29381630s0008.1.v3.1
29381630	JGI_gene	CDS	1512363	1512429	.	-	2	ID=Thupl.29381630s0008.1.v3.1.CDS.13;Parent=Thupl.29381630s0008.1.v3.1
29381630	JGI_gene	CDS	1511882	1511948	.	-	1	ID=Thupl.29381630s0008.1.v3.1.CDS.14;Parent=Thupl.29381630s0008.1.v3.1
29381630	JGI_gene	CDS	1501044	1501127	.	-	0	ID=Thupl.29381630s0008.1.v3.1.CDS.15;Parent=Thupl.29381630s0008.1.v3.1
29381630	JGI_gene	CDS	1500870	1500911	.	-	0	ID=Thupl.29381630s0008.1.v3.1.CDS.16;Parent=Thupl.29381630s0008.1.v3.1
29381630	JGI_gene	CDS	1475894	1476049	.	-	0	ID=Thupl.29381630s0008.1.v3.1.CDS.17;Parent=Thupl.29381630s0008.1.v3.1
29381630	JGI_gene	CDS	1475258	1475335	.	-	0	ID=Thupl.29381630s0008.1.v3.1.CDS.18;Parent=Thupl.29381630s0008.1.v3.1
29381630	JGI_gene	CDS	1475049	1475117	.	-	0	ID=Thupl.29381630s0008.1.v3.1.CDS.19;Parent=Thupl.29381630s0008.1.v3.1
29381630	JGI_gene	CDS	1474847	1474912	.	-	0	ID=Thupl.29381630s0008.1.v3.1.CDS.20;Parent=Thupl.29381630s0008.1.v3.1
29381630	JGI_gene	CDS	1474611	1474739	.	-	0	ID=Thupl.29381630s0008.1.v3.1.CDS.21;Parent=Thupl.29381630s0008.1.v3.1
29381630	JGI_gene	CDS	1443635	1443691	.	-	0	ID=Thupl.29381630s0008.1.v3.1.CDS.22;Parent=Thupl.29381630s0008.1.v3.1
29381630	JGI_gene	CDS	1422036	1422125	.	-	0	ID=Thupl.29381630s0008.1.v3.1.CDS.23;Parent=Thupl.29381630s0008.1.v3.1
29381630	JGI_gene	CDS	1408371	1408436	.	-	0	ID=Thupl.29381630s0008.1.v3.1.CDS.24;Parent=Thupl.29381630s0008.1.v3.1
29381630	JGI_gene	CDS	1380952	1381020	.	-	0	ID=Thupl.29381630s0008.1.v3.1.CDS.25;Parent=Thupl.29381630s0008.1.v3.1
29381630	JGI_gene	CDS	1380748	1380852	.	-	0	ID=Thupl.29381630s0008.1.v3.1.CDS.26;Parent=Thupl.29381630s0008.1.v3.1
29381630	JGI_gene	CDS	1380445	1380570	.	-	0	ID=Thupl.29381630s0008.1.v3.1.CDS.27;Parent=Thupl.29381630s0008.1.v3.1
29381630	JGI_gene	CDS	1361828	1361886	.	-	0	ID=Thupl.29381630s0008.1.v3.1.CDS.28;Parent=Thupl.29381630s0008.1.v3.1
29381630	JGI_gene	CDS	1361683	1361719	.	-	1	ID=Thupl.29381630s0008.1.v3.1.CDS.29;Parent=Thupl.29381630s0008.1.v3.1
29381630	JGI_gene	three_prime_UTR	1360829	1361163	.	-	.	ID=Thupl.29381630s0008.1.v3.1.three_prime_UTR.1;Parent=Thupl.29381630s0008.1.v3.1
29381630	JGI_gene	CDS	1361164	1361328	.	-	0	ID=Thupl.29381630s0008.1.v3.1.CDS.30;Parent=Thupl.29381630s0008.1.v3.1
29381630	JGI_gene	gene	2190674	2193529	.	-	.	ID=Thupl.29381630s0009.v3.1;Name=Thupl.29381630s0009
29381630	JGI_gene	mRNA	2190674	2193529	.	-	.	ID=Thupl.29381630s0009.1.v3.1;Name=Thupl.29381630s0009.1;longest=1;Parent=Thupl.29381630s0009.v3.1
29381630	JGI_gene	CDS	2193221	2193307	.	-	0	ID=Thupl.29381630s0009.1.v3.1.CDS.1;Parent=Thupl.29381630s0009.1.v3.1
29381630	JGI_gene	five_prime_UTR	2193308	2193529	.	-	.	ID=Thupl.29381630s0009.1.v3.1.five_prime_UTR.1;Parent=Thupl.29381630s0009.1.v3.1
29381630	JGI_gene	CDS	2192987	2193143	.	-	0	ID=Thupl.29381630s0009.1.v3.1.CDS.2;Parent=Thupl.29381630s0009.1.v3.1
29381630	JGI_gene	CDS	2191722	2192907	.	-	2	ID=Thupl.29381630s0009.1.v3.1.CDS.3;Parent=Thupl.29381630s0009.1.v3.1
29381630	JGI_gene	CDS	2191591	2191636	.	-	1	ID=Thupl.29381630s0009.1.v3.1.CDS.4;Parent=Thupl.29381630s0009.1.v3.1
29381630	JGI_gene	three_prime_UTR	2190674	2191250	.	-	.	ID=Thupl.29381630s0009.1.v3.1.three_prime_UTR.1;Parent=Thupl.29381630s0009.1.v3.1
29381630	JGI_gene	CDS	2191251	2191253	.	-	0	ID=Thupl.29381630s0009.1.v3.1.CDS.5;Parent=Thupl.29381630s0009.1.v3.1
29381630	JGI_gene	gene	2228362	2231934	.	+	.	ID=Thupl.29381630s0010.v3.1;Name=Thupl.29381630s0010
29381630	JGI_gene	mRNA	2228362	2231934	.	+	.	ID=Thupl.29381630s0010.1.v3.1;Name=Thupl.29381630s0010.1;longest=1;Parent=Thupl.29381630s0010.v3.1
29381630	JGI_gene	five_prime_UTR	2228362	2228721	.	+	.	ID=Thupl.29381630s0010.1.v3.1.five_prime_UTR.1;Parent=Thupl.29381630s0010.1.v3.1
29381630	JGI_gene	CDS	2228722	2230989	.	+	0	ID=Thupl.29381630s0010.1.v3.1.CDS.1;Parent=Thupl.29381630s0010.1.v3.1
29381630	JGI_gene	three_prime_UTR	2230990	2231934	.	+	.	ID=Thupl.29381630s0010.1.v3.1.three_prime_UTR.1;Parent=Thupl.29381630s0010.1.v3.1
29381630	JGI_gene	gene	2777314	3018895	.	-	.	ID=Thupl.29381630s0011.v3.1;Name=Thupl.29381630s0011
29381630	JGI_gene	mRNA	2777314	3018895	.	-	.	ID=Thupl.29381630s0011.1.v3.1;Name=Thupl.29381630s0011.1;longest=1;Parent=Thupl.29381630s0011.v3.1
29381630	JGI_gene	CDS	3018533	3018571	.	-	0	ID=Thupl.29381630s0011.1.v3.1.CDS.1;Parent=Thupl.29381630s0011.1.v3.1
29381630	JGI_gene	five_prime_UTR	3018572	3018895	.	-	.	ID=Thupl.29381630s0011.1.v3.1.five_prime_UTR.1;Parent=Thupl.29381630s0011.1.v3.1
29381630	JGI_gene	CDS	3012864	3012895	.	-	0	ID=Thupl.29381630s0011.1.v3.1.CDS.2;Parent=Thupl.29381630s0011.1.v3.1
29381630	JGI_gene	CDS	3012267	3012361	.	-	1	ID=Thupl.29381630s0011.1.v3.1.CDS.3;Parent=Thupl.29381630s0011.1.v3.1
29381630	JGI_gene	CDS	3011881	3011961	.	-	2	ID=Thupl.29381630s0011.1.v3.1.CDS.4;Parent=Thupl.29381630s0011.1.v3.1
29381630	JGI_gene	CDS	3011677	3011746	.	-	2	ID=Thupl.29381630s0011.1.v3.1.CDS.5;Parent=Thupl.29381630s0011.1.v3.1
29381630	JGI_gene	CDS	2980545	2980608	.	-	1	ID=Thupl.29381630s0011.1.v3.1.CDS.6;Parent=Thupl.29381630s0011.1.v3.1
29381630	JGI_gene	CDS	2961371	2961525	.	-	0	ID=Thupl.29381630s0011.1.v3.1.CDS.7;Parent=Thupl.29381630s0011.1.v3.1
29381630	JGI_gene	CDS	2961108	2961209	.	-	1	ID=Thupl.29381630s0011.1.v3.1.CDS.8;Parent=Thupl.29381630s0011.1.v3.1
29381630	JGI_gene	CDS	2961001	2961028	.	-	1	ID=Thupl.29381630s0011.1.v3.1.CDS.9;Parent=Thupl.29381630s0011.1.v3.1
29381630	JGI_gene	CDS	2960826	2960857	.	-	0	ID=Thupl.29381630s0011.1.v3.1.CDS.10;Parent=Thupl.29381630s0011.1.v3.1
29381630	JGI_gene	CDS	2960578	2960635	.	-	1	ID=Thupl.29381630s0011.1.v3.1.CDS.11;Parent=Thupl.29381630s0011.1.v3.1
29381630	JGI_gene	CDS	2960406	2960492	.	-	0	ID=Thupl.29381630s0011.1.v3.1.CDS.12;Parent=Thupl.29381630s0011.1.v3.1
29381630	JGI_gene	CDS	2959738	2959794	.	-	0	ID=Thupl.29381630s0011.1.v3.1.CDS.13;Parent=Thupl.29381630s0011.1.v3.1
29381630	JGI_gene	CDS	2955624	2955725	.	-	0	ID=Thupl.29381630s0011.1.v3.1.CDS.14;Parent=Thupl.29381630s0011.1.v3.1
29381630	JGI_gene	CDS	2955409	2955453	.	-	0	ID=Thupl.29381630s0011.1.v3.1.CDS.15;Parent=Thupl.29381630s0011.1.v3.1
29381630	JGI_gene	CDS	2942129	2942206	.	-	0	ID=Thupl.29381630s0011.1.v3.1.CDS.16;Parent=Thupl.29381630s0011.1.v3.1
29381630	JGI_gene	CDS	2926828	2926878	.	-	0	ID=Thupl.29381630s0011.1.v3.1.CDS.17;Parent=Thupl.29381630s0011.1.v3.1
29381630	JGI_gene	CDS	2926625	2926703	.	-	0	ID=Thupl.29381630s0011.1.v3.1.CDS.18;Parent=Thupl.29381630s0011.1.v3.1
29381630	JGI_gene	CDS	2900202	2900275	.	-	2	ID=Thupl.29381630s0011.1.v3.1.CDS.19;Parent=Thupl.29381630s0011.1.v3.1
29381630	JGI_gene	CDS	2899945	2900044	.	-	0	ID=Thupl.29381630s0011.1.v3.1.CDS.20;Parent=Thupl.29381630s0011.1.v3.1
29381630	JGI_gene	CDS	2867305	2867401	.	-	2	ID=Thupl.29381630s0011.1.v3.1.CDS.21;Parent=Thupl.29381630s0011.1.v3.1
29381630	JGI_gene	CDS	2866859	2866948	.	-	1	ID=Thupl.29381630s0011.1.v3.1.CDS.22;Parent=Thupl.29381630s0011.1.v3.1
29381630	JGI_gene	CDS	2866656	2866720	.	-	1	ID=Thupl.29381630s0011.1.v3.1.CDS.23;Parent=Thupl.29381630s0011.1.v3.1
29381630	JGI_gene	CDS	2866491	2866549	.	-	2	ID=Thupl.29381630s0011.1.v3.1.CDS.24;Parent=Thupl.29381630s0011.1.v3.1
29381630	JGI_gene	CDS	2864176	2864252	.	-	0	ID=Thupl.29381630s0011.1.v3.1.CDS.25;Parent=Thupl.29381630s0011.1.v3.1
29381630	JGI_gene	CDS	2863963	2864052	.	-	1	ID=Thupl.29381630s0011.1.v3.1.CDS.26;Parent=Thupl.29381630s0011.1.v3.1
29381630	JGI_gene	CDS	2863801	2863862	.	-	1	ID=Thupl.29381630s0011.1.v3.1.CDS.27;Parent=Thupl.29381630s0011.1.v3.1
29381630	JGI_gene	CDS	2863639	2863700	.	-	2	ID=Thupl.29381630s0011.1.v3.1.CDS.28;Parent=Thupl.29381630s0011.1.v3.1
29381630	JGI_gene	CDS	2848157	2848210	.	-	0	ID=Thupl.29381630s0011.1.v3.1.CDS.29;Parent=Thupl.29381630s0011.1.v3.1
29381630	JGI_gene	CDS	2847968	2848071	.	-	0	ID=Thupl.29381630s0011.1.v3.1.CDS.30;Parent=Thupl.29381630s0011.1.v3.1
29381630	JGI_gene	CDS	2823780	2823811	.	-	1	ID=Thupl.29381630s0011.1.v3.1.CDS.31;Parent=Thupl.29381630s0011.1.v3.1
29381630	JGI_gene	CDS	2778420	2778443	.	-	2	ID=Thupl.29381630s0011.1.v3.1.CDS.32;Parent=Thupl.29381630s0011.1.v3.1
29381630	JGI_gene	CDS	2777966	2778081	.	-	2	ID=Thupl.29381630s0011.1.v3.1.CDS.33;Parent=Thupl.29381630s0011.1.v3.1
29381630	JGI_gene	three_prime_UTR	2777314	2777758	.	-	.	ID=Thupl.29381630s0011.1.v3.1.three_prime_UTR.1;Parent=Thupl.29381630s0011.1.v3.1
29381630	JGI_gene	CDS	2777759	2777875	.	-	0	ID=Thupl.29381630s0011.1.v3.1.CDS.34;Parent=Thupl.29381630s0011.1.v3.1
29381630	JGI_gene	gene	3004647	3005168	.	-	.	ID=Thupl.29381630s0012.v3.1;Name=Thupl.29381630s0012
29381630	JGI_gene	mRNA	3004647	3005168	.	-	.	ID=Thupl.29381630s0012.1.v3.1;Name=Thupl.29381630s0012.1;longest=1;Parent=Thupl.29381630s0012.v3.1
29381630	JGI_gene	CDS	3004647	3005168	.	-	0	ID=Thupl.29381630s0012.1.v3.1.CDS.1;Parent=Thupl.29381630s0012.1.v3.1
29381630	JGI_gene	gene	3677687	3741615	.	+	.	ID=Thupl.29381630s0013.v3.1;Name=Thupl.29381630s0013
29381630	JGI_gene	mRNA	3677687	3741615	.	+	.	ID=Thupl.29381630s0013.1.v3.1;Name=Thupl.29381630s0013.1;longest=1;Parent=Thupl.29381630s0013.v3.1
29381630	JGI_gene	five_prime_UTR	3677687	3677838	.	+	.	ID=Thupl.29381630s0013.1.v3.1.five_prime_UTR.1;Parent=Thupl.29381630s0013.1.v3.1
29381630	JGI_gene	CDS	3677839	3678295	.	+	0	ID=Thupl.29381630s0013.1.v3.1.CDS.1;Parent=Thupl.29381630s0013.1.v3.1
29381630	JGI_gene	CDS	3688103	3688155	.	+	2	ID=Thupl.29381630s0013.1.v3.1.CDS.2;Parent=Thupl.29381630s0013.1.v3.1
29381630	JGI_gene	CDS	3703201	3703293	.	+	0	ID=Thupl.29381630s0013.1.v3.1.CDS.3;Parent=Thupl.29381630s0013.1.v3.1
29381630	JGI_gene	CDS	3703388	3703611	.	+	0	ID=Thupl.29381630s0013.1.v3.1.CDS.4;Parent=Thupl.29381630s0013.1.v3.1
29381630	JGI_gene	CDS	3734021	3734087	.	+	1	ID=Thupl.29381630s0013.1.v3.1.CDS.5;Parent=Thupl.29381630s0013.1.v3.1
29381630	JGI_gene	CDS	3740840	3740950	.	+	0	ID=Thupl.29381630s0013.1.v3.1.CDS.6;Parent=Thupl.29381630s0013.1.v3.1
29381630	JGI_gene	CDS	3741064	3741087	.	+	0	ID=Thupl.29381630s0013.1.v3.1.CDS.7;Parent=Thupl.29381630s0013.1.v3.1
29381630	JGI_gene	three_prime_UTR	3741088	3741615	.	+	.	ID=Thupl.29381630s0013.1.v3.1.three_prime_UTR.1;Parent=Thupl.29381630s0013.1.v3.1
29381630	JGI_gene	gene	4009276	4012030	.	-	.	ID=Thupl.29381630s0014.v3.1;Name=Thupl.29381630s0014
29381630	JGI_gene	mRNA	4009276	4012030	.	-	.	ID=Thupl.29381630s0014.1.v3.1;Name=Thupl.29381630s0014.1;longest=1;Parent=Thupl.29381630s0014.v3.1
29381630	JGI_gene	CDS	4011688	4011921	.	-	0	ID=Thupl.29381630s0014.1.v3.1.CDS.1;Parent=Thupl.29381630s0014.1.v3.1
29381630	JGI_gene	five_prime_UTR	4011922	4012030	.	-	.	ID=Thupl.29381630s0014.1.v3.1.five_prime_UTR.1;Parent=Thupl.29381630s0014.1.v3.1
29381630	JGI_gene	CDS	4011477	4011608	.	-	0	ID=Thupl.29381630s0014.1.v3.1.CDS.2;Parent=Thupl.29381630s0014.1.v3.1
29381630	JGI_gene	CDS	4011244	4011396	.	-	0	ID=Thupl.29381630s0014.1.v3.1.CDS.3;Parent=Thupl.29381630s0014.1.v3.1
29381630	JGI_gene	CDS	4010766	4011149	.	-	0	ID=Thupl.29381630s0014.1.v3.1.CDS.4;Parent=Thupl.29381630s0014.1.v3.1
29381630	JGI_gene	CDS	4010329	4010442	.	-	0	ID=Thupl.29381630s0014.1.v3.1.CDS.5;Parent=Thupl.29381630s0014.1.v3.1
29381630	JGI_gene	three_prime_UTR	4009276	4009645	.	-	.	ID=Thupl.29381630s0014.1.v3.1.three_prime_UTR.1;Parent=Thupl.29381630s0014.1.v3.1
29381630	JGI_gene	CDS	4009646	4010230	.	-	0	ID=Thupl.29381630s0014.1.v3.1.CDS.6;Parent=Thupl.29381630s0014.1.v3.1
29381630	JGI_gene	gene	4338729	4341800	.	-	.	ID=Thupl.29381630s0015.v3.1;Name=Thupl.29381630s0015
29381630	JGI_gene	mRNA	4338729	4341800	.	-	.	ID=Thupl.29381630s0015.1.v3.1;Name=Thupl.29381630s0015.1;longest=1;Parent=Thupl.29381630s0015.v3.1
29381630	JGI_gene	CDS	4341209	4341311	.	-	0	ID=Thupl.29381630s0015.1.v3.1.CDS.1;Parent=Thupl.29381630s0015.1.v3.1
29381630	JGI_gene	five_prime_UTR	4341312	4341800	.	-	.	ID=Thupl.29381630s0015.1.v3.1.five_prime_UTR.1;Parent=Thupl.29381630s0015.1.v3.1
29381630	JGI_gene	CDS	4339379	4340937	.	-	2	ID=Thupl.29381630s0015.1.v3.1.CDS.2;Parent=Thupl.29381630s0015.1.v3.1
29381630	JGI_gene	three_prime_UTR	4338729	4339168	.	-	.	ID=Thupl.29381630s0015.1.v3.1.three_prime_UTR.1;Parent=Thupl.29381630s0015.1.v3.1
29381630	JGI_gene	CDS	4339169	4339255	.	-	0	ID=Thupl.29381630s0015.1.v3.1.CDS.3;Parent=Thupl.29381630s0015.1.v3.1
29381631	JGI_gene	gene	230429	231168	.	-	.	ID=Thupl.29381631s0001.v3.1;Name=Thupl.29381631s0001
29381631	JGI_gene	mRNA	230429	231168	.	-	.	ID=Thupl.29381631s0001.1.v3.1;Name=Thupl.29381631s0001.1;longest=1;Parent=Thupl.29381631s0001.v3.1
29381631	JGI_gene	CDS	230981	231160	.	-	0	ID=Thupl.29381631s0001.1.v3.1.CDS.1;Parent=Thupl.29381631s0001.1.v3.1
29381631	JGI_gene	five_prime_UTR	231161	231168	.	-	.	ID=Thupl.29381631s0001.1.v3.1.five_prime_UTR.1;Parent=Thupl.29381631s0001.1.v3.1
29381631	JGI_gene	three_prime_UTR	230429	230731	.	-	.	ID=Thupl.29381631s0001.1.v3.1.three_prime_UTR.1;Parent=Thupl.29381631s0001.1.v3.1
29381631	JGI_gene	CDS	230732	230863	.	-	0	ID=Thupl.29381631s0001.1.v3.1.CDS.2;Parent=Thupl.29381631s0001.1.v3.1
29381631	JGI_gene	gene	520848	522053	.	-	.	ID=Thupl.29381631s0002.v3.1;Name=Thupl.29381631s0002
29381631	JGI_gene	mRNA	520848	522053	.	-	.	ID=Thupl.29381631s0002.1.v3.1;Name=Thupl.29381631s0002.1;longest=1;Parent=Thupl.29381631s0002.v3.1
29381631	JGI_gene	CDS	521965	522053	.	-	0	ID=Thupl.29381631s0002.1.v3.1.CDS.1;Parent=Thupl.29381631s0002.1.v3.1
29381631	JGI_gene	CDS	521687	521766	.	-	1	ID=Thupl.29381631s0002.1.v3.1.CDS.2;Parent=Thupl.29381631s0002.1.v3.1
29381631	JGI_gene	CDS	521637	521641	.	-	2	ID=Thupl.29381631s0002.1.v3.1.CDS.3;Parent=Thupl.29381631s0002.1.v3.1
29381631	JGI_gene	CDS	520848	521465	.	-	0	ID=Thupl.29381631s0002.1.v3.1.CDS.4;Parent=Thupl.29381631s0002.1.v3.1
29381631	JGI_gene	gene	2231001	2231363	.	-	.	ID=Thupl.29381631s0003.v3.1;Name=Thupl.29381631s0003
29381631	JGI_gene	mRNA	2231001	2231363	.	-	.	ID=Thupl.29381631s0003.1.v3.1;Name=Thupl.29381631s0003.1;longest=1;Parent=Thupl.29381631s0003.v3.1
29381631	JGI_gene	CDS	2231001	2231363	.	-	0	ID=Thupl.29381631s0003.1.v3.1.CDS.1;Parent=Thupl.29381631s0003.1.v3.1
29381631	JGI_gene	gene	2231561	2233935	.	-	.	ID=Thupl.29381631s0004.v3.1;Name=Thupl.29381631s0004
29381631	JGI_gene	mRNA	2231561	2233935	.	-	.	ID=Thupl.29381631s0004.1.v3.1;Name=Thupl.29381631s0004.1;longest=1;Parent=Thupl.29381631s0004.v3.1
29381631	JGI_gene	CDS	2233144	2233243	.	-	0	ID=Thupl.29381631s0004.1.v3.1.CDS.1;Parent=Thupl.29381631s0004.1.v3.1
29381631	JGI_gene	five_prime_UTR	2233244	2233935	.	-	.	ID=Thupl.29381631s0004.1.v3.1.five_prime_UTR.1;Parent=Thupl.29381631s0004.1.v3.1
29381631	JGI_gene	three_prime_UTR	2231561	2231758	.	-	.	ID=Thupl.29381631s0004.1.v3.1.three_prime_UTR.1;Parent=Thupl.29381631s0004.1.v3.1
29381631	JGI_gene	CDS	2231759	2232930	.	-	2	ID=Thupl.29381631s0004.1.v3.1.CDS.2;Parent=Thupl.29381631s0004.1.v3.1
29381631	JGI_gene	gene	2450497	2451873	.	+	.	ID=Thupl.29381631s0005.v3.1;Name=Thupl.29381631s0005
29381631	JGI_gene	mRNA	2450497	2451873	.	+	.	ID=Thupl.29381631s0005.1.v3.1;Name=Thupl.29381631s0005.1;longest=1;Parent=Thupl.29381631s0005.v3.1
29381631	JGI_gene	CDS	2450497	2450891	.	+	0	ID=Thupl.29381631s0005.1.v3.1.CDS.1;Parent=Thupl.29381631s0005.1.v3.1
29381631	JGI_gene	CDS	2451243	2451537	.	+	1	ID=Thupl.29381631s0005.1.v3.1.CDS.2;Parent=Thupl.29381631s0005.1.v3.1
29381631	JGI_gene	CDS	2451640	2451873	.	+	0	ID=Thupl.29381631s0005.1.v3.1.CDS.3;Parent=Thupl.29381631s0005.1.v3.1
29381631	JGI_gene	gene	2880775	2881644	.	-	.	ID=Thupl.29381631s0006.v3.1;Name=Thupl.29381631s0006
29381631	JGI_gene	mRNA	2880775	2881644	.	-	.	ID=Thupl.29381631s0006.1.v3.1;Name=Thupl.29381631s0006.1;longest=1;Parent=Thupl.29381631s0006.v3.1
29381631	JGI_gene	three_prime_UTR	2880775	2880997	.	-	.	ID=Thupl.29381631s0006.1.v3.1.three_prime_UTR.1;Parent=Thupl.29381631s0006.1.v3.1
29381631	JGI_gene	CDS	2880998	2881456	.	-	0	ID=Thupl.29381631s0006.1.v3.1.CDS.1;Parent=Thupl.29381631s0006.1.v3.1
29381631	JGI_gene	five_prime_UTR	2881457	2881644	.	-	.	ID=Thupl.29381631s0006.1.v3.1.five_prime_UTR.1;Parent=Thupl.29381631s0006.1.v3.1
29381632	JGI_gene	gene	97754	286489	.	-	.	ID=Thupl.29381632s0001.v3.1;Name=Thupl.29381632s0001
29381632	JGI_gene	mRNA	97754	286489	.	-	.	ID=Thupl.29381632s0001.1.v3.1;Name=Thupl.29381632s0001.1;longest=1;Parent=Thupl.29381632s0001.v3.1
29381632	JGI_gene	five_prime_UTR	286018	286489	.	-	.	ID=Thupl.29381632s0001.1.v3.1.five_prime_UTR.1;Parent=Thupl.29381632s0001.1.v3.1
29381632	JGI_gene	CDS	283361	283742	.	-	0	ID=Thupl.29381632s0001.1.v3.1.CDS.1;Parent=Thupl.29381632s0001.1.v3.1
29381632	JGI_gene	five_prime_UTR	283743	283816	.	-	.	ID=Thupl.29381632s0001.1.v3.1.five_prime_UTR.2;Parent=Thupl.29381632s0001.1.v3.1
29381632	JGI_gene	CDS	282997	283127	.	-	2	ID=Thupl.29381632s0001.1.v3.1.CDS.2;Parent=Thupl.29381632s0001.1.v3.1
29381632	JGI_gene	CDS	282504	282694	.	-	0	ID=Thupl.29381632s0001.1.v3.1.CDS.3;Parent=Thupl.29381632s0001.1.v3.1
29381632	JGI_gene	CDS	218589	218766	.	-	1	ID=Thupl.29381632s0001.1.v3.1.CDS.4;Parent=Thupl.29381632s0001.1.v3.1
29381632	JGI_gene	CDS	218179	218403	.	-	0	ID=Thupl.29381632s0001.1.v3.1.CDS.5;Parent=Thupl.29381632s0001.1.v3.1
29381632	JGI_gene	CDS	163864	163997	.	-	0	ID=Thupl.29381632s0001.1.v3.1.CDS.6;Parent=Thupl.29381632s0001.1.v3.1
29381632	JGI_gene	CDS	163284	163386	.	-	1	ID=Thupl.29381632s0001.1.v3.1.CDS.7;Parent=Thupl.29381632s0001.1.v3.1
29381632	JGI_gene	CDS	163100	163130	.	-	0	ID=Thupl.29381632s0001.1.v3.1.CDS.8;Parent=Thupl.29381632s0001.1.v3.1
29381632	JGI_gene	CDS	154542	154960	.	-	2	ID=Thupl.29381632s0001.1.v3.1.CDS.9;Parent=Thupl.29381632s0001.1.v3.1
29381632	JGI_gene	CDS	154071	154409	.	-	0	ID=Thupl.29381632s0001.1.v3.1.CDS.10;Parent=Thupl.29381632s0001.1.v3.1
29381632	JGI_gene	CDS	150666	150764	.	-	0	ID=Thupl.29381632s0001.1.v3.1.CDS.11;Parent=Thupl.29381632s0001.1.v3.1
29381632	JGI_gene	CDS	149953	150003	.	-	0	ID=Thupl.29381632s0001.1.v3.1.CDS.12;Parent=Thupl.29381632s0001.1.v3.1
29381632	JGI_gene	three_prime_UTR	126636	126679	.	-	.	ID=Thupl.29381632s0001.1.v3.1.three_prime_UTR.1;Parent=Thupl.29381632s0001.1.v3.1
29381632	JGI_gene	CDS	126680	126721	.	-	0	ID=Thupl.29381632s0001.1.v3.1.CDS.13;Parent=Thupl.29381632s0001.1.v3.1
29381632	JGI_gene	three_prime_UTR	101504	101607	.	-	.	ID=Thupl.29381632s0001.1.v3.1.three_prime_UTR.2;Parent=Thupl.29381632s0001.1.v3.1
29381632	JGI_gene	three_prime_UTR	97754	98150	.	-	.	ID=Thupl.29381632s0001.1.v3.1.three_prime_UTR.3;Parent=Thupl.29381632s0001.1.v3.1
29381632	JGI_gene	gene	238786	239430	.	+	.	ID=Thupl.29381632s0002.v3.1;Name=Thupl.29381632s0002
29381632	JGI_gene	mRNA	238786	239430	.	+	.	ID=Thupl.29381632s0002.1.v3.1;Name=Thupl.29381632s0002.1;longest=1;Parent=Thupl.29381632s0002.v3.1
29381632	JGI_gene	CDS	238786	239430	.	+	0	ID=Thupl.29381632s0002.1.v3.1.CDS.1;Parent=Thupl.29381632s0002.1.v3.1
29381632	JGI_gene	gene	522536	663446	.	-	.	ID=Thupl.29381632s0003.v3.1;Name=Thupl.29381632s0003
29381632	JGI_gene	mRNA	522536	663446	.	-	.	ID=Thupl.29381632s0003.1.v3.1;Name=Thupl.29381632s0003.1;longest=1;Parent=Thupl.29381632s0003.v3.1
29381632	JGI_gene	five_prime_UTR	663420	663446	.	-	.	ID=Thupl.29381632s0003.1.v3.1.five_prime_UTR.1;Parent=Thupl.29381632s0003.1.v3.1
29381632	JGI_gene	CDS	663198	663308	.	-	0	ID=Thupl.29381632s0003.1.v3.1.CDS.1;Parent=Thupl.29381632s0003.1.v3.1
29381632	JGI_gene	five_prime_UTR	663309	663329	.	-	.	ID=Thupl.29381632s0003.1.v3.1.five_prime_UTR.2;Parent=Thupl.29381632s0003.1.v3.1
29381632	JGI_gene	CDS	562521	562618	.	-	0	ID=Thupl.29381632s0003.1.v3.1.CDS.2;Parent=Thupl.29381632s0003.1.v3.1
29381632	JGI_gene	CDS	524186	524299	.	-	1	ID=Thupl.29381632s0003.1.v3.1.CDS.3;Parent=Thupl.29381632s0003.1.v3.1
29381632	JGI_gene	CDS	523958	524013	.	-	1	ID=Thupl.29381632s0003.1.v3.1.CDS.4;Parent=Thupl.29381632s0003.1.v3.1
29381632	JGI_gene	CDS	523523	523722	.	-	2	ID=Thupl.29381632s0003.1.v3.1.CDS.5;Parent=Thupl.29381632s0003.1.v3.1
29381632	JGI_gene	CDS	523340	523426	.	-	0	ID=Thupl.29381632s0003.1.v3.1.CDS.6;Parent=Thupl.29381632s0003.1.v3.1
29381632	JGI_gene	CDS	523029	523142	.	-	0	ID=Thupl.29381632s0003.1.v3.1.CDS.7;Parent=Thupl.29381632s0003.1.v3.1
29381632	JGI_gene	three_prime_UTR	522536	522837	.	-	.	ID=Thupl.29381632s0003.1.v3.1.three_prime_UTR.1;Parent=Thupl.29381632s0003.1.v3.1
29381632	JGI_gene	CDS	522838	522912	.	-	0	ID=Thupl.29381632s0003.1.v3.1.CDS.8;Parent=Thupl.29381632s0003.1.v3.1
29381632	JGI_gene	gene	541251	541685	.	+	.	ID=Thupl.29381632s0004.v3.1;Name=Thupl.29381632s0004
29381632	JGI_gene	mRNA	541251	541685	.	+	.	ID=Thupl.29381632s0004.1.v3.1;Name=Thupl.29381632s0004.1;longest=1;Parent=Thupl.29381632s0004.v3.1
29381632	JGI_gene	five_prime_UTR	541251	541380	.	+	.	ID=Thupl.29381632s0004.1.v3.1.five_prime_UTR.1;Parent=Thupl.29381632s0004.1.v3.1
29381632	JGI_gene	CDS	541381	541548	.	+	0	ID=Thupl.29381632s0004.1.v3.1.CDS.1;Parent=Thupl.29381632s0004.1.v3.1
29381632	JGI_gene	three_prime_UTR	541549	541685	.	+	.	ID=Thupl.29381632s0004.1.v3.1.three_prime_UTR.1;Parent=Thupl.29381632s0004.1.v3.1
29381632	JGI_gene	gene	569113	569541	.	-	.	ID=Thupl.29381632s0005.v3.1;Name=Thupl.29381632s0005
29381632	JGI_gene	mRNA	569113	569541	.	-	.	ID=Thupl.29381632s0005.1.v3.1;Name=Thupl.29381632s0005.1;longest=1;Parent=Thupl.29381632s0005.v3.1
29381632	JGI_gene	CDS	569113	569541	.	-	0	ID=Thupl.29381632s0005.1.v3.1.CDS.1;Parent=Thupl.29381632s0005.1.v3.1
29381632	JGI_gene	gene	569890	570108	.	-	.	ID=Thupl.29381632s0006.v3.1;Name=Thupl.29381632s0006
29381632	JGI_gene	mRNA	569890	570108	.	-	.	ID=Thupl.29381632s0006.1.v3.1;Name=Thupl.29381632s0006.1;longest=1;Parent=Thupl.29381632s0006.v3.1
29381632	JGI_gene	CDS	569890	570108	.	-	0	ID=Thupl.29381632s0006.1.v3.1.CDS.1;Parent=Thupl.29381632s0006.1.v3.1
29381632	JGI_gene	gene	1202600	1365400	.	-	.	ID=Thupl.29381632s0007.v3.1;Name=Thupl.29381632s0007
29381632	JGI_gene	mRNA	1202600	1365400	.	-	.	ID=Thupl.29381632s0007.1.v3.1;Name=Thupl.29381632s0007.1;longest=1;Parent=Thupl.29381632s0007.v3.1
29381632	JGI_gene	CDS	1365192	1365287	.	-	0	ID=Thupl.29381632s0007.1.v3.1.CDS.1;Parent=Thupl.29381632s0007.1.v3.1
29381632	JGI_gene	five_prime_UTR	1365288	1365400	.	-	.	ID=Thupl.29381632s0007.1.v3.1.five_prime_UTR.1;Parent=Thupl.29381632s0007.1.v3.1
29381632	JGI_gene	CDS	1319162	1319341	.	-	0	ID=Thupl.29381632s0007.1.v3.1.CDS.2;Parent=Thupl.29381632s0007.1.v3.1
29381632	JGI_gene	CDS	1318929	1319007	.	-	0	ID=Thupl.29381632s0007.1.v3.1.CDS.3;Parent=Thupl.29381632s0007.1.v3.1
29381632	JGI_gene	CDS	1318690	1318797	.	-	2	ID=Thupl.29381632s0007.1.v3.1.CDS.4;Parent=Thupl.29381632s0007.1.v3.1
29381632	JGI_gene	CDS	1317932	1318016	.	-	2	ID=Thupl.29381632s0007.1.v3.1.CDS.5;Parent=Thupl.29381632s0007.1.v3.1
29381632	JGI_gene	CDS	1296708	1296762	.	-	1	ID=Thupl.29381632s0007.1.v3.1.CDS.6;Parent=Thupl.29381632s0007.1.v3.1
29381632	JGI_gene	CDS	1296168	1296569	.	-	0	ID=Thupl.29381632s0007.1.v3.1.CDS.7;Parent=Thupl.29381632s0007.1.v3.1
29381632	JGI_gene	CDS	1272968	1273048	.	-	0	ID=Thupl.29381632s0007.1.v3.1.CDS.8;Parent=Thupl.29381632s0007.1.v3.1
29381632	JGI_gene	CDS	1272245	1272304	.	-	0	ID=Thupl.29381632s0007.1.v3.1.CDS.9;Parent=Thupl.29381632s0007.1.v3.1
29381632	JGI_gene	CDS	1271869	1271967	.	-	0	ID=Thupl.29381632s0007.1.v3.1.CDS.10;Parent=Thupl.29381632s0007.1.v3.1
29381632	JGI_gene	CDS	1271632	1271742	.	-	0	ID=Thupl.29381632s0007.1.v3.1.CDS.11;Parent=Thupl.29381632s0007.1.v3.1
29381632	JGI_gene	CDS	1220249	1220320	.	-	0	ID=Thupl.29381632s0007.1.v3.1.CDS.12;Parent=Thupl.29381632s0007.1.v3.1
29381632	JGI_gene	CDS	1219976	1220092	.	-	0	ID=Thupl.29381632s0007.1.v3.1.CDS.13;Parent=Thupl.29381632s0007.1.v3.1
29381632	JGI_gene	CDS	1219021	1219170	.	-	0	ID=Thupl.29381632s0007.1.v3.1.CDS.14;Parent=Thupl.29381632s0007.1.v3.1
29381632	JGI_gene	CDS	1203620	1203720	.	-	0	ID=Thupl.29381632s0007.1.v3.1.CDS.15;Parent=Thupl.29381632s0007.1.v3.1
29381632	JGI_gene	three_prime_UTR	1202600	1203223	.	-	.	ID=Thupl.29381632s0007.1.v3.1.three_prime_UTR.1;Parent=Thupl.29381632s0007.1.v3.1
29381632	JGI_gene	CDS	1203224	1203524	.	-	1	ID=Thupl.29381632s0007.1.v3.1.CDS.16;Parent=Thupl.29381632s0007.1.v3.1
29381632	JGI_gene	gene	1223015	1223991	.	+	.	ID=Thupl.29381632s0008.v3.1;Name=Thupl.29381632s0008
29381632	JGI_gene	mRNA	1223015	1223991	.	+	.	ID=Thupl.29381632s0008.1.v3.1;Name=Thupl.29381632s0008.1;longest=1;Parent=Thupl.29381632s0008.v3.1
29381632	JGI_gene	CDS	1223015	1223039	.	+	0	ID=Thupl.29381632s0008.1.v3.1.CDS.1;Parent=Thupl.29381632s0008.1.v3.1
29381632	JGI_gene	CDS	1223663	1223991	.	+	2	ID=Thupl.29381632s0008.1.v3.1.CDS.2;Parent=Thupl.29381632s0008.1.v3.1
29381632	JGI_gene	gene	1523880	1639498	.	+	.	ID=Thupl.29381632s0009.v3.1;Name=Thupl.29381632s0009
29381632	JGI_gene	mRNA	1523880	1639498	.	+	.	ID=Thupl.29381632s0009.1.v3.1;Name=Thupl.29381632s0009.1;longest=1;Parent=Thupl.29381632s0009.v3.1
29381632	JGI_gene	five_prime_UTR	1523880	1524216	.	+	.	ID=Thupl.29381632s0009.1.v3.1.five_prime_UTR.1;Parent=Thupl.29381632s0009.1.v3.1
29381632	JGI_gene	CDS	1524217	1524268	.	+	0	ID=Thupl.29381632s0009.1.v3.1.CDS.1;Parent=Thupl.29381632s0009.1.v3.1
29381632	JGI_gene	CDS	1580864	1580948	.	+	2	ID=Thupl.29381632s0009.1.v3.1.CDS.2;Parent=Thupl.29381632s0009.1.v3.1
29381632	JGI_gene	CDS	1581121	1581189	.	+	1	ID=Thupl.29381632s0009.1.v3.1.CDS.3;Parent=Thupl.29381632s0009.1.v3.1
29381632	JGI_gene	CDS	1637559	1637671	.	+	1	ID=Thupl.29381632s0009.1.v3.1.CDS.4;Parent=Thupl.29381632s0009.1.v3.1
29381632	JGI_gene	CDS	1637941	1638052	.	+	2	ID=Thupl.29381632s0009.1.v3.1.CDS.5;Parent=Thupl.29381632s0009.1.v3.1
29381632	JGI_gene	CDS	1638145	1638288	.	+	1	ID=Thupl.29381632s0009.1.v3.1.CDS.6;Parent=Thupl.29381632s0009.1.v3.1
29381632	JGI_gene	CDS	1638432	1638606	.	+	1	ID=Thupl.29381632s0009.1.v3.1.CDS.7;Parent=Thupl.29381632s0009.1.v3.1
29381632	JGI_gene	CDS	1638996	1639121	.	+	0	ID=Thupl.29381632s0009.1.v3.1.CDS.8;Parent=Thupl.29381632s0009.1.v3.1
29381632	JGI_gene	three_prime_UTR	1639122	1639498	.	+	.	ID=Thupl.29381632s0009.1.v3.1.three_prime_UTR.1;Parent=Thupl.29381632s0009.1.v3.1
29381632	JGI_gene	gene	1877483	1974799	.	+	.	ID=Thupl.29381632s0010.v3.1;Name=Thupl.29381632s0010
29381632	JGI_gene	mRNA	1877483	1974799	.	+	.	ID=Thupl.29381632s0010.1.v3.1;Name=Thupl.29381632s0010.1;longest=1;Parent=Thupl.29381632s0010.v3.1
29381632	JGI_gene	five_prime_UTR	1877483	1877675	.	+	.	ID=Thupl.29381632s0010.1.v3.1.five_prime_UTR.1;Parent=Thupl.29381632s0010.1.v3.1
29381632	JGI_gene	CDS	1877676	1877751	.	+	0	ID=Thupl.29381632s0010.1.v3.1.CDS.1;Parent=Thupl.29381632s0010.1.v3.1
29381632	JGI_gene	CDS	1912962	1913045	.	+	2	ID=Thupl.29381632s0010.1.v3.1.CDS.2;Parent=Thupl.29381632s0010.1.v3.1
29381632	JGI_gene	CDS	1922878	1922952	.	+	2	ID=Thupl.29381632s0010.1.v3.1.CDS.3;Parent=Thupl.29381632s0010.1.v3.1
29381632	JGI_gene	CDS	1923043	1923085	.	+	2	ID=Thupl.29381632s0010.1.v3.1.CDS.4;Parent=Thupl.29381632s0010.1.v3.1
29381632	JGI_gene	CDS	1923402	1923459	.	+	1	ID=Thupl.29381632s0010.1.v3.1.CDS.5;Parent=Thupl.29381632s0010.1.v3.1
29381632	JGI_gene	CDS	1923622	1923789	.	+	0	ID=Thupl.29381632s0010.1.v3.1.CDS.6;Parent=Thupl.29381632s0010.1.v3.1
29381632	JGI_gene	CDS	1973169	1973231	.	+	0	ID=Thupl.29381632s0010.1.v3.1.CDS.7;Parent=Thupl.29381632s0010.1.v3.1
29381632	JGI_gene	CDS	1973337	1973431	.	+	0	ID=Thupl.29381632s0010.1.v3.1.CDS.8;Parent=Thupl.29381632s0010.1.v3.1
29381632	JGI_gene	CDS	1973637	1973718	.	+	1	ID=Thupl.29381632s0010.1.v3.1.CDS.9;Parent=Thupl.29381632s0010.1.v3.1
29381632	JGI_gene	CDS	1974102	1974212	.	+	0	ID=Thupl.29381632s0010.1.v3.1.CDS.10;Parent=Thupl.29381632s0010.1.v3.1
29381632	JGI_gene	CDS	1974304	1974444	.	+	0	ID=Thupl.29381632s0010.1.v3.1.CDS.11;Parent=Thupl.29381632s0010.1.v3.1
29381632	JGI_gene	three_prime_UTR	1974445	1974799	.	+	.	ID=Thupl.29381632s0010.1.v3.1.three_prime_UTR.1;Parent=Thupl.29381632s0010.1.v3.1
29381632	JGI_gene	gene	2452079	2456288	.	-	.	ID=Thupl.29381632s0011.v3.1;Name=Thupl.29381632s0011
29381632	JGI_gene	mRNA	2452079	2456288	.	-	.	ID=Thupl.29381632s0011.1.v3.1;Name=Thupl.29381632s0011.1;longest=1;Parent=Thupl.29381632s0011.v3.1
29381632	JGI_gene	CDS	2455848	2456210	.	-	0	ID=Thupl.29381632s0011.1.v3.1.CDS.1;Parent=Thupl.29381632s0011.1.v3.1
29381632	JGI_gene	five_prime_UTR	2456211	2456288	.	-	.	ID=Thupl.29381632s0011.1.v3.1.five_prime_UTR.1;Parent=Thupl.29381632s0011.1.v3.1
29381632	JGI_gene	three_prime_UTR	2452079	2452960	.	-	.	ID=Thupl.29381632s0011.1.v3.1.three_prime_UTR.1;Parent=Thupl.29381632s0011.1.v3.1
29381632	JGI_gene	CDS	2452961	2453734	.	-	0	ID=Thupl.29381632s0011.1.v3.1.CDS.2;Parent=Thupl.29381632s0011.1.v3.1
29381633	JGI_gene	gene	24906	39111	.	-	.	ID=Thupl.29381633s0001.v3.1;Name=Thupl.29381633s0001
29381633	JGI_gene	mRNA	24906	39111	.	-	.	ID=Thupl.29381633s0001.1.v3.1;Name=Thupl.29381633s0001.1;longest=1;Parent=Thupl.29381633s0001.v3.1
29381633	JGI_gene	five_prime_UTR	38468	39111	.	-	.	ID=Thupl.29381633s0001.1.v3.1.five_prime_UTR.1;Parent=Thupl.29381633s0001.1.v3.1
29381633	JGI_gene	CDS	37612	37644	.	-	0	ID=Thupl.29381633s0001.1.v3.1.CDS.1;Parent=Thupl.29381633s0001.1.v3.1
29381633	JGI_gene	five_prime_UTR	37645	37890	.	-	.	ID=Thupl.29381633s0001.1.v3.1.five_prime_UTR.2;Parent=Thupl.29381633s0001.1.v3.1
29381633	JGI_gene	CDS	36566	36706	.	-	0	ID=Thupl.29381633s0001.1.v3.1.CDS.2;Parent=Thupl.29381633s0001.1.v3.1
29381633	JGI_gene	CDS	34947	35058	.	-	0	ID=Thupl.29381633s0001.1.v3.1.CDS.3;Parent=Thupl.29381633s0001.1.v3.1
29381633	JGI_gene	CDS	34687	34748	.	-	2	ID=Thupl.29381633s0001.1.v3.1.CDS.4;Parent=Thupl.29381633s0001.1.v3.1
29381633	JGI_gene	CDS	29529	29759	.	-	0	ID=Thupl.29381633s0001.1.v3.1.CDS.5;Parent=Thupl.29381633s0001.1.v3.1
29381633	JGI_gene	CDS	27374	29299	.	-	0	ID=Thupl.29381633s0001.1.v3.1.CDS.6;Parent=Thupl.29381633s0001.1.v3.1
29381633	JGI_gene	three_prime_UTR	24906	26615	.	-	.	ID=Thupl.29381633s0001.1.v3.1.three_prime_UTR.1;Parent=Thupl.29381633s0001.1.v3.1
29381633	JGI_gene	CDS	26616	27137	.	-	0	ID=Thupl.29381633s0001.1.v3.1.CDS.7;Parent=Thupl.29381633s0001.1.v3.1
29381633	JGI_gene	gene	195286	196547	.	-	.	ID=Thupl.29381633s0002.v3.1;Name=Thupl.29381633s0002
29381633	JGI_gene	mRNA	195286	196547	.	-	.	ID=Thupl.29381633s0002.1.v3.1;Name=Thupl.29381633s0002.1;longest=1;Parent=Thupl.29381633s0002.v3.1
29381633	JGI_gene	CDS	196144	196547	.	-	0	ID=Thupl.29381633s0002.1.v3.1.CDS.1;Parent=Thupl.29381633s0002.1.v3.1
29381633	JGI_gene	CDS	195286	195982	.	-	1	ID=Thupl.29381633s0002.1.v3.1.CDS.2;Parent=Thupl.29381633s0002.1.v3.1
29381633	JGI_gene	gene	255186	326536	.	-	.	ID=Thupl.29381633s0003.v3.1;Name=Thupl.29381633s0003
29381633	JGI_gene	mRNA	255186	326536	.	-	.	ID=Thupl.29381633s0003.1.v3.1;Name=Thupl.29381633s0003.1;longest=1;Parent=Thupl.29381633s0003.v3.1
29381633	JGI_gene	CDS	326086	326243	.	-	0	ID=Thupl.29381633s0003.1.v3.1.CDS.1;Parent=Thupl.29381633s0003.1.v3.1
29381633	JGI_gene	five_prime_UTR	326244	326536	.	-	.	ID=Thupl.29381633s0003.1.v3.1.five_prime_UTR.1;Parent=Thupl.29381633s0003.1.v3.1
29381633	JGI_gene	CDS	314382	314422	.	-	1	ID=Thupl.29381633s0003.1.v3.1.CDS.2;Parent=Thupl.29381633s0003.1.v3.1
29381633	JGI_gene	CDS	314198	314276	.	-	2	ID=Thupl.29381633s0003.1.v3.1.CDS.3;Parent=Thupl.29381633s0003.1.v3.1
29381633	JGI_gene	CDS	270050	270136	.	-	1	ID=Thupl.29381633s0003.1.v3.1.CDS.4;Parent=Thupl.29381633s0003.1.v3.1
29381633	JGI_gene	CDS	269875	269966	.	-	1	ID=Thupl.29381633s0003.1.v3.1.CDS.5;Parent=Thupl.29381633s0003.1.v3.1
29381633	JGI_gene	CDS	269604	269675	.	-	2	ID=Thupl.29381633s0003.1.v3.1.CDS.6;Parent=Thupl.29381633s0003.1.v3.1
29381633	JGI_gene	three_prime_UTR	269370	269407	.	-	.	ID=Thupl.29381633s0003.1.v3.1.three_prime_UTR.1;Parent=Thupl.29381633s0003.1.v3.1
29381633	JGI_gene	CDS	269408	269511	.	-	2	ID=Thupl.29381633s0003.1.v3.1.CDS.7;Parent=Thupl.29381633s0003.1.v3.1
29381633	JGI_gene	three_prime_UTR	255186	256034	.	-	.	ID=Thupl.29381633s0003.1.v3.1.three_prime_UTR.2;Parent=Thupl.29381633s0003.1.v3.1
29381633	JGI_gene	gene	279901	283098	.	-	.	ID=Thupl.29381633s0004.v3.1;Name=Thupl.29381633s0004
29381633	JGI_gene	mRNA	279901	283098	.	-	.	ID=Thupl.29381633s0004.1.v3.1;Name=Thupl.29381633s0004.1;longest=1;Parent=Thupl.29381633s0004.v3.1
29381633	JGI_gene	three_prime_UTR	279901	281785	.	-	.	ID=Thupl.29381633s0004.1.v3.1.three_prime_UTR.1;Parent=Thupl.29381633s0004.1.v3.1
29381633	JGI_gene	CDS	281786	282811	.	-	0	ID=Thupl.29381633s0004.1.v3.1.CDS.1;Parent=Thupl.29381633s0004.1.v3.1
29381633	JGI_gene	five_prime_UTR	282812	283098	.	-	.	ID=Thupl.29381633s0004.1.v3.1.five_prime_UTR.1;Parent=Thupl.29381633s0004.1.v3.1
29381633	JGI_gene	gene	487425	487856	.	+	.	ID=Thupl.29381633s0005.v3.1;Name=Thupl.29381633s0005
29381633	JGI_gene	mRNA	487425	487856	.	+	.	ID=Thupl.29381633s0005.1.v3.1;Name=Thupl.29381633s0005.1;longest=1;Parent=Thupl.29381633s0005.v3.1
29381633	JGI_gene	CDS	487425	487856	.	+	0	ID=Thupl.29381633s0005.1.v3.1.CDS.1;Parent=Thupl.29381633s0005.1.v3.1
29381633	JGI_gene	gene	553816	596312	.	+	.	ID=Thupl.29381633s0006.v3.1;Name=Thupl.29381633s0006
29381633	JGI_gene	mRNA	553816	596312	.	+	.	ID=Thupl.29381633s0006.1.v3.1;Name=Thupl.29381633s0006.1;longest=1;Parent=Thupl.29381633s0006.v3.1
29381633	JGI_gene	five_prime_UTR	553816	554010	.	+	.	ID=Thupl.29381633s0006.1.v3.1.five_prime_UTR.1;Parent=Thupl.29381633s0006.1.v3.1
29381633	JGI_gene	CDS	554011	554079	.	+	0	ID=Thupl.29381633s0006.1.v3.1.CDS.1;Parent=Thupl.29381633s0006.1.v3.1
29381633	JGI_gene	CDS	554425	554709	.	+	0	ID=Thupl.29381633s0006.1.v3.1.CDS.2;Parent=Thupl.29381633s0006.1.v3.1
29381633	JGI_gene	CDS	568897	568977	.	+	0	ID=Thupl.29381633s0006.1.v3.1.CDS.3;Parent=Thupl.29381633s0006.1.v3.1
29381633	JGI_gene	CDS	569562	569656	.	+	0	ID=Thupl.29381633s0006.1.v3.1.CDS.4;Parent=Thupl.29381633s0006.1.v3.1
29381633	JGI_gene	CDS	595567	595792	.	+	1	ID=Thupl.29381633s0006.1.v3.1.CDS.5;Parent=Thupl.29381633s0006.1.v3.1
29381633	JGI_gene	three_prime_UTR	595793	596312	.	+	.	ID=Thupl.29381633s0006.1.v3.1.three_prime_UTR.1;Parent=Thupl.29381633s0006.1.v3.1
29381633	JGI_gene	gene	612810	630380	.	-	.	ID=Thupl.29381633s0007.v3.1;Name=Thupl.29381633s0007
29381633	JGI_gene	mRNA	612810	630380	.	-	.	ID=Thupl.29381633s0007.1.v3.1;Name=Thupl.29381633s0007.1;longest=1;Parent=Thupl.29381633s0007.v3.1
29381633	JGI_gene	CDS	629724	629857	.	-	0	ID=Thupl.29381633s0007.1.v3.1.CDS.1;Parent=Thupl.29381633s0007.1.v3.1
29381633	JGI_gene	five_prime_UTR	629858	630380	.	-	.	ID=Thupl.29381633s0007.1.v3.1.five_prime_UTR.1;Parent=Thupl.29381633s0007.1.v3.1
29381633	JGI_gene	CDS	614783	614851	.	-	1	ID=Thupl.29381633s0007.1.v3.1.CDS.2;Parent=Thupl.29381633s0007.1.v3.1
29381633	JGI_gene	CDS	613882	613959	.	-	1	ID=Thupl.29381633s0007.1.v3.1.CDS.3;Parent=Thupl.29381633s0007.1.v3.1
29381633	JGI_gene	CDS	613632	613794	.	-	1	ID=Thupl.29381633s0007.1.v3.1.CDS.4;Parent=Thupl.29381633s0007.1.v3.1
29381633	JGI_gene	three_prime_UTR	612810	613147	.	-	.	ID=Thupl.29381633s0007.1.v3.1.three_prime_UTR.1;Parent=Thupl.29381633s0007.1.v3.1
29381633	JGI_gene	CDS	613148	613423	.	-	0	ID=Thupl.29381633s0007.1.v3.1.CDS.5;Parent=Thupl.29381633s0007.1.v3.1
29381633	JGI_gene	gene	680797	682717	.	-	.	ID=Thupl.29381633s0008.v3.1;Name=Thupl.29381633s0008
29381633	JGI_gene	mRNA	680797	682717	.	-	.	ID=Thupl.29381633s0008.1.v3.1;Name=Thupl.29381633s0008.1;longest=1;Parent=Thupl.29381633s0008.v3.1
29381633	JGI_gene	CDS	682413	682597	.	-	0	ID=Thupl.29381633s0008.1.v3.1.CDS.1;Parent=Thupl.29381633s0008.1.v3.1
29381633	JGI_gene	five_prime_UTR	682598	682717	.	-	.	ID=Thupl.29381633s0008.1.v3.1.five_prime_UTR.1;Parent=Thupl.29381633s0008.1.v3.1
29381633	JGI_gene	CDS	681750	681852	.	-	1	ID=Thupl.29381633s0008.1.v3.1.CDS.2;Parent=Thupl.29381633s0008.1.v3.1
29381633	JGI_gene	three_prime_UTR	680797	680972	.	-	.	ID=Thupl.29381633s0008.1.v3.1.three_prime_UTR.1;Parent=Thupl.29381633s0008.1.v3.1
29381633	JGI_gene	CDS	680973	681209	.	-	0	ID=Thupl.29381633s0008.1.v3.1.CDS.3;Parent=Thupl.29381633s0008.1.v3.1
29381633	JGI_gene	gene	791864	807165	.	-	.	ID=Thupl.29381633s0009.v3.1;Name=Thupl.29381633s0009
29381633	JGI_gene	mRNA	791864	807165	.	-	.	ID=Thupl.29381633s0009.1.v3.1;Name=Thupl.29381633s0009.1;longest=1;Parent=Thupl.29381633s0009.v3.1
29381633	JGI_gene	CDS	807131	807165	.	-	0	ID=Thupl.29381633s0009.1.v3.1.CDS.1;Parent=Thupl.29381633s0009.1.v3.1
29381633	JGI_gene	CDS	806759	806781	.	-	1	ID=Thupl.29381633s0009.1.v3.1.CDS.2;Parent=Thupl.29381633s0009.1.v3.1
29381633	JGI_gene	CDS	792026	792147	.	-	2	ID=Thupl.29381633s0009.1.v3.1.CDS.3;Parent=Thupl.29381633s0009.1.v3.1
29381633	JGI_gene	CDS	791864	791923	.	-	0	ID=Thupl.29381633s0009.1.v3.1.CDS.4;Parent=Thupl.29381633s0009.1.v3.1
29381633	JGI_gene	gene	853417	1016352	.	+	.	ID=Thupl.29381633s0010.v3.1;Name=Thupl.29381633s0010
29381633	JGI_gene	mRNA	853417	1016352	.	+	.	ID=Thupl.29381633s0010.1.v3.1;Name=Thupl.29381633s0010.1;longest=1;Parent=Thupl.29381633s0010.v3.1
29381633	JGI_gene	five_prime_UTR	853417	853651	.	+	.	ID=Thupl.29381633s0010.1.v3.1.five_prime_UTR.1;Parent=Thupl.29381633s0010.1.v3.1
29381633	JGI_gene	CDS	853652	853673	.	+	0	ID=Thupl.29381633s0010.1.v3.1.CDS.1;Parent=Thupl.29381633s0010.1.v3.1
29381633	JGI_gene	CDS	863949	864103	.	+	2	ID=Thupl.29381633s0010.1.v3.1.CDS.2;Parent=Thupl.29381633s0010.1.v3.1
29381633	JGI_gene	CDS	867410	867475	.	+	0	ID=Thupl.29381633s0010.1.v3.1.CDS.3;Parent=Thupl.29381633s0010.1.v3.1
29381633	JGI_gene	CDS	893658	893767	.	+	0	ID=Thupl.29381633s0010.1.v3.1.CDS.4;Parent=Thupl.29381633s0010.1.v3.1
29381633	JGI_gene	CDS	938503	938563	.	+	1	ID=Thupl.29381633s0010.1.v3.1.CDS.5;Parent=Thupl.29381633s0010.1.v3.1
29381633	JGI_gene	CDS	960141	960224	.	+	0	ID=Thupl.29381633s0010.1.v3.1.CDS.6;Parent=Thupl.29381633s0010.1.v3.1
29381633	JGI_gene	CDS	961253	961309	.	+	0	ID=Thupl.29381633s0010.1.v3.1.CDS.7;Parent=Thupl.29381633s0010.1.v3.1
29381633	JGI_gene	CDS	961435	961495	.	+	0	ID=Thupl.29381633s0010.1.v3.1.CDS.8;Parent=Thupl.29381633s0010.1.v3.1
29381633	JGI_gene	CDS	1005600	1005646	.	+	2	ID=Thupl.29381633s0010.1.v3.1.CDS.9;Parent=Thupl.29381633s0010.1.v3.1
29381633	JGI_gene	CDS	1005823	1005900	.	+	0	ID=Thupl.29381633s0010.1.v3.1.CDS.10;Parent=Thupl.29381633s0010.1.v3.1
29381633	JGI_gene	CDS	1008763	1008927	.	+	0	ID=Thupl.29381633s0010.1.v3.1.CDS.11;Parent=Thupl.29381633s0010.1.v3.1
29381633	JGI_gene	CDS	1009046	1009399	.	+	0	ID=Thupl.29381633s0010.1.v3.1.CDS.12;Parent=Thupl.29381633s0010.1.v3.1
29381633	JGI_gene	CDS	1009512	1009590	.	+	0	ID=Thupl.29381633s0010.1.v3.1.CDS.13;Parent=Thupl.29381633s0010.1.v3.1
29381633	JGI_gene	CDS	1010876	1011034	.	+	2	ID=Thupl.29381633s0010.1.v3.1.CDS.14;Parent=Thupl.29381633s0010.1.v3.1
29381633	JGI_gene	CDS	1011551	1011741	.	+	2	ID=Thupl.29381633s0010.1.v3.1.CDS.15;Parent=Thupl.29381633s0010.1.v3.1
29381633	JGI_gene	CDS	1013359	1013418	.	+	0	ID=Thupl.29381633s0010.1.v3.1.CDS.16;Parent=Thupl.29381633s0010.1.v3.1
29381633	JGI_gene	three_prime_UTR	1013419	1016352	.	+	.	ID=Thupl.29381633s0010.1.v3.1.three_prime_UTR.1;Parent=Thupl.29381633s0010.1.v3.1
29381633	JGI_gene	gene	922746	931189	.	+	.	ID=Thupl.29381633s0011.v3.1;Name=Thupl.29381633s0011
29381633	JGI_gene	mRNA	922746	931189	.	+	.	ID=Thupl.29381633s0011.1.v3.1;Name=Thupl.29381633s0011.1;longest=1;Parent=Thupl.29381633s0011.v3.1
29381633	JGI_gene	five_prime_UTR	922746	924894	.	+	.	ID=Thupl.29381633s0011.1.v3.1.five_prime_UTR.1;Parent=Thupl.29381633s0011.1.v3.1
29381633	JGI_gene	CDS	924895	925771	.	+	0	ID=Thupl.29381633s0011.1.v3.1.CDS.1;Parent=Thupl.29381633s0011.1.v3.1
29381633	JGI_gene	CDS	925799	928155	.	+	2	ID=Thupl.29381633s0011.1.v3.1.CDS.2;Parent=Thupl.29381633s0011.1.v3.1
29381633	JGI_gene	three_prime_UTR	928156	931189	.	+	.	ID=Thupl.29381633s0011.1.v3.1.three_prime_UTR.1;Parent=Thupl.29381633s0011.1.v3.1
29381633	JGI_gene	gene	1199778	1228011	.	-	.	ID=Thupl.29381633s0012.v3.1;Name=Thupl.29381633s0012
29381633	JGI_gene	mRNA	1199778	1228011	.	-	.	ID=Thupl.29381633s0012.1.v3.1;Name=Thupl.29381633s0012.1;longest=1;Parent=Thupl.29381633s0012.v3.1
29381633	JGI_gene	five_prime_UTR	1227826	1228011	.	-	.	ID=Thupl.29381633s0012.1.v3.1.five_prime_UTR.1;Parent=Thupl.29381633s0012.1.v3.1
29381633	JGI_gene	CDS	1214675	1214806	.	-	0	ID=Thupl.29381633s0012.1.v3.1.CDS.1;Parent=Thupl.29381633s0012.1.v3.1
29381633	JGI_gene	five_prime_UTR	1214807	1214837	.	-	.	ID=Thupl.29381633s0012.1.v3.1.five_prime_UTR.2;Parent=Thupl.29381633s0012.1.v3.1
29381633	JGI_gene	CDS	1213291	1213341	.	-	0	ID=Thupl.29381633s0012.1.v3.1.CDS.2;Parent=Thupl.29381633s0012.1.v3.1
29381633	JGI_gene	CDS	1212910	1212986	.	-	0	ID=Thupl.29381633s0012.1.v3.1.CDS.3;Parent=Thupl.29381633s0012.1.v3.1
29381633	JGI_gene	CDS	1200951	1201038	.	-	1	ID=Thupl.29381633s0012.1.v3.1.CDS.4;Parent=Thupl.29381633s0012.1.v3.1
29381633	JGI_gene	CDS	1200623	1200850	.	-	0	ID=Thupl.29381633s0012.1.v3.1.CDS.5;Parent=Thupl.29381633s0012.1.v3.1
29381633	JGI_gene	CDS	1200197	1200451	.	-	0	ID=Thupl.29381633s0012.1.v3.1.CDS.6;Parent=Thupl.29381633s0012.1.v3.1
29381633	JGI_gene	three_prime_UTR	1199778	1200018	.	-	.	ID=Thupl.29381633s0012.1.v3.1.three_prime_UTR.1;Parent=Thupl.29381633s0012.1.v3.1
29381633	JGI_gene	CDS	1200019	1200105	.	-	0	ID=Thupl.29381633s0012.1.v3.1.CDS.7;Parent=Thupl.29381633s0012.1.v3.1
29381633	JGI_gene	gene	1336047	1338940	.	-	.	ID=Thupl.29381633s0013.v3.1;Name=Thupl.29381633s0013
29381633	JGI_gene	mRNA	1336047	1338940	.	-	.	ID=Thupl.29381633s0013.1.v3.1;Name=Thupl.29381633s0013.1;longest=1;Parent=Thupl.29381633s0013.v3.1
29381633	JGI_gene	five_prime_UTR	1338669	1338940	.	-	.	ID=Thupl.29381633s0013.1.v3.1.five_prime_UTR.1;Parent=Thupl.29381633s0013.1.v3.1
29381633	JGI_gene	CDS	1338499	1338551	.	-	0	ID=Thupl.29381633s0013.1.v3.1.CDS.1;Parent=Thupl.29381633s0013.1.v3.1
29381633	JGI_gene	five_prime_UTR	1338552	1338561	.	-	.	ID=Thupl.29381633s0013.1.v3.1.five_prime_UTR.2;Parent=Thupl.29381633s0013.1.v3.1
29381633	JGI_gene	CDS	1338304	1338364	.	-	1	ID=Thupl.29381633s0013.1.v3.1.CDS.2;Parent=Thupl.29381633s0013.1.v3.1
29381633	JGI_gene	three_prime_UTR	1336047	1336327	.	-	.	ID=Thupl.29381633s0013.1.v3.1.three_prime_UTR.1;Parent=Thupl.29381633s0013.1.v3.1
29381633	JGI_gene	CDS	1336328	1336495	.	-	0	ID=Thupl.29381633s0013.1.v3.1.CDS.3;Parent=Thupl.29381633s0013.1.v3.1
29381633	JGI_gene	gene	1441449	1444498	.	-	.	ID=Thupl.29381633s0014.v3.1;Name=Thupl.29381633s0014
29381633	JGI_gene	mRNA	1441449	1444498	.	-	.	ID=Thupl.29381633s0014.1.v3.1;Name=Thupl.29381633s0014.1;longest=1;Parent=Thupl.29381633s0014.v3.1
29381633	JGI_gene	three_prime_UTR	1441449	1441985	.	-	.	ID=Thupl.29381633s0014.1.v3.1.three_prime_UTR.1;Parent=Thupl.29381633s0014.1.v3.1
29381633	JGI_gene	CDS	1441986	1444481	.	-	0	ID=Thupl.29381633s0014.1.v3.1.CDS.1;Parent=Thupl.29381633s0014.1.v3.1
29381633	JGI_gene	five_prime_UTR	1444482	1444498	.	-	.	ID=Thupl.29381633s0014.1.v3.1.five_prime_UTR.1;Parent=Thupl.29381633s0014.1.v3.1
29381633	JGI_gene	gene	1644286	1674004	.	+	.	ID=Thupl.29381633s0015.v3.1;Name=Thupl.29381633s0015
29381633	JGI_gene	mRNA	1644286	1674004	.	+	.	ID=Thupl.29381633s0015.1.v3.1;Name=Thupl.29381633s0015.1;longest=1;Parent=Thupl.29381633s0015.v3.1
29381633	JGI_gene	five_prime_UTR	1644286	1644519	.	+	.	ID=Thupl.29381633s0015.1.v3.1.five_prime_UTR.1;Parent=Thupl.29381633s0015.1.v3.1
29381633	JGI_gene	CDS	1644520	1644685	.	+	0	ID=Thupl.29381633s0015.1.v3.1.CDS.1;Parent=Thupl.29381633s0015.1.v3.1
29381633	JGI_gene	CDS	1672780	1672848	.	+	2	ID=Thupl.29381633s0015.1.v3.1.CDS.2;Parent=Thupl.29381633s0015.1.v3.1
29381633	JGI_gene	CDS	1672976	1673082	.	+	2	ID=Thupl.29381633s0015.1.v3.1.CDS.3;Parent=Thupl.29381633s0015.1.v3.1
29381633	JGI_gene	CDS	1673183	1673452	.	+	0	ID=Thupl.29381633s0015.1.v3.1.CDS.4;Parent=Thupl.29381633s0015.1.v3.1
29381633	JGI_gene	three_prime_UTR	1673453	1674004	.	+	.	ID=Thupl.29381633s0015.1.v3.1.three_prime_UTR.1;Parent=Thupl.29381633s0015.1.v3.1
29381634	JGI_gene	gene	450735	454794	.	-	.	ID=Thupl.29381634s0001.v3.1;Name=Thupl.29381634s0001
29381634	JGI_gene	mRNA	450735	454794	.	-	.	ID=Thupl.29381634s0001.1.v3.1;Name=Thupl.29381634s0001.1;longest=1;Parent=Thupl.29381634s0001.v3.1
29381634	JGI_gene	CDS	451900	454483	.	-	0	ID=Thupl.29381634s0001.1.v3.1.CDS.1;Parent=Thupl.29381634s0001.1.v3.1
29381634	JGI_gene	five_prime_UTR	454484	454794	.	-	.	ID=Thupl.29381634s0001.1.v3.1.five_prime_UTR.1;Parent=Thupl.29381634s0001.1.v3.1
29381634	JGI_gene	three_prime_UTR	450735	450942	.	-	.	ID=Thupl.29381634s0001.1.v3.1.three_prime_UTR.1;Parent=Thupl.29381634s0001.1.v3.1
29381634	JGI_gene	CDS	450943	451349	.	-	2	ID=Thupl.29381634s0001.1.v3.1.CDS.2;Parent=Thupl.29381634s0001.1.v3.1
29381634	JGI_gene	gene	817902	818634	.	-	.	ID=Thupl.29381634s0002.v3.1;Name=Thupl.29381634s0002
29381634	JGI_gene	mRNA	817902	818634	.	-	.	ID=Thupl.29381634s0002.1.v3.1;Name=Thupl.29381634s0002.1;longest=1;Parent=Thupl.29381634s0002.v3.1
29381634	JGI_gene	three_prime_UTR	817902	818265	.	-	.	ID=Thupl.29381634s0002.1.v3.1.three_prime_UTR.1;Parent=Thupl.29381634s0002.1.v3.1
29381634	JGI_gene	CDS	818266	818511	.	-	0	ID=Thupl.29381634s0002.1.v3.1.CDS.1;Parent=Thupl.29381634s0002.1.v3.1
29381634	JGI_gene	five_prime_UTR	818512	818634	.	-	.	ID=Thupl.29381634s0002.1.v3.1.five_prime_UTR.1;Parent=Thupl.29381634s0002.1.v3.1
29381634	JGI_gene	gene	936171	937157	.	+	.	ID=Thupl.29381634s0003.v3.1;Name=Thupl.29381634s0003
29381634	JGI_gene	mRNA	936171	937157	.	+	.	ID=Thupl.29381634s0003.1.v3.1;Name=Thupl.29381634s0003.1;longest=1;Parent=Thupl.29381634s0003.v3.1
29381634	JGI_gene	five_prime_UTR	936171	936212	.	+	.	ID=Thupl.29381634s0003.1.v3.1.five_prime_UTR.1;Parent=Thupl.29381634s0003.1.v3.1
29381634	JGI_gene	CDS	936213	936995	.	+	0	ID=Thupl.29381634s0003.1.v3.1.CDS.1;Parent=Thupl.29381634s0003.1.v3.1
29381634	JGI_gene	three_prime_UTR	936996	937157	.	+	.	ID=Thupl.29381634s0003.1.v3.1.three_prime_UTR.1;Parent=Thupl.29381634s0003.1.v3.1
29381635	JGI_gene	gene	8122	11500	.	+	.	ID=Thupl.29381635s0001.v3.1;Name=Thupl.29381635s0001
29381635	JGI_gene	mRNA	8122	11500	.	+	.	ID=Thupl.29381635s0001.1.v3.1;Name=Thupl.29381635s0001.1;longest=1;Parent=Thupl.29381635s0001.v3.1
29381635	JGI_gene	five_prime_UTR	8122	8213	.	+	.	ID=Thupl.29381635s0001.1.v3.1.five_prime_UTR.1;Parent=Thupl.29381635s0001.1.v3.1
29381635	JGI_gene	CDS	8214	8785	.	+	0	ID=Thupl.29381635s0001.1.v3.1.CDS.1;Parent=Thupl.29381635s0001.1.v3.1
29381635	JGI_gene	CDS	8934	11412	.	+	1	ID=Thupl.29381635s0001.1.v3.1.CDS.2;Parent=Thupl.29381635s0001.1.v3.1
29381635	JGI_gene	three_prime_UTR	11413	11500	.	+	.	ID=Thupl.29381635s0001.1.v3.1.three_prime_UTR.1;Parent=Thupl.29381635s0001.1.v3.1
29381635	JGI_gene	gene	577007	577492	.	+	.	ID=Thupl.29381635s0002.v3.1;Name=Thupl.29381635s0002
29381635	JGI_gene	mRNA	577007	577492	.	+	.	ID=Thupl.29381635s0002.1.v3.1;Name=Thupl.29381635s0002.1;longest=1;Parent=Thupl.29381635s0002.v3.1
29381635	JGI_gene	CDS	577007	577210	.	+	0	ID=Thupl.29381635s0002.1.v3.1.CDS.1;Parent=Thupl.29381635s0002.1.v3.1
29381635	JGI_gene	CDS	577283	577492	.	+	0	ID=Thupl.29381635s0002.1.v3.1.CDS.2;Parent=Thupl.29381635s0002.1.v3.1
29381635	JGI_gene	gene	632434	636340	.	+	.	ID=Thupl.29381635s0003.v3.1;Name=Thupl.29381635s0003
29381635	JGI_gene	mRNA	632434	636340	.	+	.	ID=Thupl.29381635s0003.1.v3.1;Name=Thupl.29381635s0003.1;longest=1;Parent=Thupl.29381635s0003.v3.1
29381635	JGI_gene	five_prime_UTR	632434	632583	.	+	.	ID=Thupl.29381635s0003.1.v3.1.five_prime_UTR.1;Parent=Thupl.29381635s0003.1.v3.1
29381635	JGI_gene	CDS	632584	635061	.	+	0	ID=Thupl.29381635s0003.1.v3.1.CDS.1;Parent=Thupl.29381635s0003.1.v3.1
29381635	JGI_gene	three_prime_UTR	635062	636340	.	+	.	ID=Thupl.29381635s0003.1.v3.1.three_prime_UTR.1;Parent=Thupl.29381635s0003.1.v3.1
29381635	JGI_gene	gene	990626	1058034	.	+	.	ID=Thupl.29381635s0004.v3.1;Name=Thupl.29381635s0004
29381635	JGI_gene	mRNA	990626	1058034	.	+	.	ID=Thupl.29381635s0004.1.v3.1;Name=Thupl.29381635s0004.1;longest=1;Parent=Thupl.29381635s0004.v3.1
29381635	JGI_gene	five_prime_UTR	990626	990907	.	+	.	ID=Thupl.29381635s0004.1.v3.1.five_prime_UTR.1;Parent=Thupl.29381635s0004.1.v3.1
29381635	JGI_gene	CDS	990908	990961	.	+	0	ID=Thupl.29381635s0004.1.v3.1.CDS.1;Parent=Thupl.29381635s0004.1.v3.1
29381635	JGI_gene	CDS	991055	991140	.	+	0	ID=Thupl.29381635s0004.1.v3.1.CDS.2;Parent=Thupl.29381635s0004.1.v3.1
29381635	JGI_gene	CDS	1057049	1057496	.	+	1	ID=Thupl.29381635s0004.1.v3.1.CDS.3;Parent=Thupl.29381635s0004.1.v3.1
29381635	JGI_gene	three_prime_UTR	1057497	1058034	.	+	.	ID=Thupl.29381635s0004.1.v3.1.three_prime_UTR.1;Parent=Thupl.29381635s0004.1.v3.1
29381635	JGI_gene	gene	1252002	1254679	.	+	.	ID=Thupl.29381635s0005.v3.1;Name=Thupl.29381635s0005
29381635	JGI_gene	mRNA	1252002	1254679	.	+	.	ID=Thupl.29381635s0005.1.v3.1;Name=Thupl.29381635s0005.1;longest=1;Parent=Thupl.29381635s0005.v3.1
29381635	JGI_gene	five_prime_UTR	1252002	1252114	.	+	.	ID=Thupl.29381635s0005.1.v3.1.five_prime_UTR.1;Parent=Thupl.29381635s0005.1.v3.1
29381635	JGI_gene	CDS	1252115	1252210	.	+	0	ID=Thupl.29381635s0005.1.v3.1.CDS.1;Parent=Thupl.29381635s0005.1.v3.1
29381635	JGI_gene	CDS	1252583	1254220	.	+	0	ID=Thupl.29381635s0005.1.v3.1.CDS.2;Parent=Thupl.29381635s0005.1.v3.1
29381635	JGI_gene	three_prime_UTR	1254221	1254679	.	+	.	ID=Thupl.29381635s0005.1.v3.1.three_prime_UTR.1;Parent=Thupl.29381635s0005.1.v3.1
29381635	JGI_gene	gene	1976022	2014858	.	+	.	ID=Thupl.29381635s0006.v3.1;Name=Thupl.29381635s0006
29381635	JGI_gene	mRNA	1976022	2014858	.	+	.	ID=Thupl.29381635s0006.1.v3.1;Name=Thupl.29381635s0006.1;longest=1;Parent=Thupl.29381635s0006.v3.1
29381635	JGI_gene	five_prime_UTR	1976022	1976246	.	+	.	ID=Thupl.29381635s0006.1.v3.1.five_prime_UTR.1;Parent=Thupl.29381635s0006.1.v3.1
29381635	JGI_gene	CDS	1976247	1976395	.	+	0	ID=Thupl.29381635s0006.1.v3.1.CDS.1;Parent=Thupl.29381635s0006.1.v3.1
29381635	JGI_gene	CDS	1976540	1976621	.	+	1	ID=Thupl.29381635s0006.1.v3.1.CDS.2;Parent=Thupl.29381635s0006.1.v3.1
29381635	JGI_gene	CDS	1978415	1978531	.	+	0	ID=Thupl.29381635s0006.1.v3.1.CDS.3;Parent=Thupl.29381635s0006.1.v3.1
29381635	JGI_gene	CDS	2013623	2013724	.	+	0	ID=Thupl.29381635s0006.1.v3.1.CDS.4;Parent=Thupl.29381635s0006.1.v3.1
29381635	JGI_gene	CDS	2013967	2014023	.	+	0	ID=Thupl.29381635s0006.1.v3.1.CDS.5;Parent=Thupl.29381635s0006.1.v3.1
29381635	JGI_gene	three_prime_UTR	2014024	2014858	.	+	.	ID=Thupl.29381635s0006.1.v3.1.three_prime_UTR.1;Parent=Thupl.29381635s0006.1.v3.1
29381635	JGI_gene	gene	2517125	2523266	.	+	.	ID=Thupl.29381635s0007.v3.1;Name=Thupl.29381635s0007
29381635	JGI_gene	mRNA	2517125	2523266	.	+	.	ID=Thupl.29381635s0007.1.v3.1;Name=Thupl.29381635s0007.1;longest=1;Parent=Thupl.29381635s0007.v3.1
29381635	JGI_gene	five_prime_UTR	2517125	2518915	.	+	.	ID=Thupl.29381635s0007.1.v3.1.five_prime_UTR.1;Parent=Thupl.29381635s0007.1.v3.1
29381635	JGI_gene	CDS	2518916	2519272	.	+	0	ID=Thupl.29381635s0007.1.v3.1.CDS.1;Parent=Thupl.29381635s0007.1.v3.1
29381635	JGI_gene	CDS	2519764	2519868	.	+	0	ID=Thupl.29381635s0007.1.v3.1.CDS.2;Parent=Thupl.29381635s0007.1.v3.1
29381635	JGI_gene	CDS	2520105	2520173	.	+	0	ID=Thupl.29381635s0007.1.v3.1.CDS.3;Parent=Thupl.29381635s0007.1.v3.1
29381635	JGI_gene	CDS	2520278	2520644	.	+	0	ID=Thupl.29381635s0007.1.v3.1.CDS.4;Parent=Thupl.29381635s0007.1.v3.1
29381635	JGI_gene	CDS	2521180	2521392	.	+	2	ID=Thupl.29381635s0007.1.v3.1.CDS.5;Parent=Thupl.29381635s0007.1.v3.1
29381635	JGI_gene	CDS	2521512	2521561	.	+	2	ID=Thupl.29381635s0007.1.v3.1.CDS.6;Parent=Thupl.29381635s0007.1.v3.1
29381635	JGI_gene	CDS	2521872	2521929	.	+	0	ID=Thupl.29381635s0007.1.v3.1.CDS.7;Parent=Thupl.29381635s0007.1.v3.1
29381635	JGI_gene	CDS	2523003	2523193	.	+	2	ID=Thupl.29381635s0007.1.v3.1.CDS.8;Parent=Thupl.29381635s0007.1.v3.1
29381635	JGI_gene	three_prime_UTR	2523194	2523266	.	+	.	ID=Thupl.29381635s0007.1.v3.1.three_prime_UTR.1;Parent=Thupl.29381635s0007.1.v3.1
29381635	JGI_gene	gene	2852023	2853513	.	-	.	ID=Thupl.29381635s0008.v3.1;Name=Thupl.29381635s0008
29381635	JGI_gene	mRNA	2852023	2853513	.	-	.	ID=Thupl.29381635s0008.1.v3.1;Name=Thupl.29381635s0008.1;longest=1;Parent=Thupl.29381635s0008.v3.1
29381635	JGI_gene	three_prime_UTR	2852023	2852595	.	-	.	ID=Thupl.29381635s0008.1.v3.1.three_prime_UTR.1;Parent=Thupl.29381635s0008.1.v3.1
29381635	JGI_gene	CDS	2852596	2853114	.	-	0	ID=Thupl.29381635s0008.1.v3.1.CDS.1;Parent=Thupl.29381635s0008.1.v3.1
29381635	JGI_gene	five_prime_UTR	2853115	2853513	.	-	.	ID=Thupl.29381635s0008.1.v3.1.five_prime_UTR.1;Parent=Thupl.29381635s0008.1.v3.1
29381635	JGI_gene	gene	3441663	3443287	.	-	.	ID=Thupl.29381635s0009.v3.1;Name=Thupl.29381635s0009
29381635	JGI_gene	mRNA	3441663	3443287	.	-	.	ID=Thupl.29381635s0009.1.v3.1;Name=Thupl.29381635s0009.1;longest=1;Parent=Thupl.29381635s0009.v3.1
29381635	JGI_gene	three_prime_UTR	3441663	3442117	.	-	.	ID=Thupl.29381635s0009.1.v3.1.three_prime_UTR.1;Parent=Thupl.29381635s0009.1.v3.1
29381635	JGI_gene	CDS	3442118	3442732	.	-	0	ID=Thupl.29381635s0009.1.v3.1.CDS.1;Parent=Thupl.29381635s0009.1.v3.1
29381635	JGI_gene	five_prime_UTR	3442733	3443287	.	-	.	ID=Thupl.29381635s0009.1.v3.1.five_prime_UTR.1;Parent=Thupl.29381635s0009.1.v3.1
29381635	JGI_gene	gene	3652565	3656416	.	-	.	ID=Thupl.29381635s0010.v3.1;Name=Thupl.29381635s0010
29381635	JGI_gene	mRNA	3652565	3656416	.	-	.	ID=Thupl.29381635s0010.1.v3.1;Name=Thupl.29381635s0010.1;longest=1;Parent=Thupl.29381635s0010.v3.1
29381635	JGI_gene	CDS	3656388	3656416	.	-	0	ID=Thupl.29381635s0010.1.v3.1.CDS.1;Parent=Thupl.29381635s0010.1.v3.1
29381635	JGI_gene	CDS	3655807	3656128	.	-	1	ID=Thupl.29381635s0010.1.v3.1.CDS.2;Parent=Thupl.29381635s0010.1.v3.1
29381635	JGI_gene	CDS	3654215	3654925	.	-	0	ID=Thupl.29381635s0010.1.v3.1.CDS.3;Parent=Thupl.29381635s0010.1.v3.1
29381635	JGI_gene	CDS	3652565	3653356	.	-	0	ID=Thupl.29381635s0010.1.v3.1.CDS.4;Parent=Thupl.29381635s0010.1.v3.1
29381636	JGI_gene	gene	5932	6899	.	+	.	ID=Thupl.29381636s0001.v3.1;Name=Thupl.29381636s0001
29381636	JGI_gene	mRNA	5932	6899	.	+	.	ID=Thupl.29381636s0001.1.v3.1;Name=Thupl.29381636s0001.1;longest=1;Parent=Thupl.29381636s0001.v3.1
29381636	JGI_gene	five_prime_UTR	5932	6058	.	+	.	ID=Thupl.29381636s0001.1.v3.1.five_prime_UTR.1;Parent=Thupl.29381636s0001.1.v3.1
29381636	JGI_gene	CDS	6059	6535	.	+	0	ID=Thupl.29381636s0001.1.v3.1.CDS.1;Parent=Thupl.29381636s0001.1.v3.1
29381636	JGI_gene	three_prime_UTR	6536	6899	.	+	.	ID=Thupl.29381636s0001.1.v3.1.three_prime_UTR.1;Parent=Thupl.29381636s0001.1.v3.1
29381636	JGI_gene	gene	245410	285166	.	-	.	ID=Thupl.29381636s0002.v3.1;Name=Thupl.29381636s0002
29381636	JGI_gene	mRNA	245410	285166	.	-	.	ID=Thupl.29381636s0002.1.v3.1;Name=Thupl.29381636s0002.1;longest=1;Parent=Thupl.29381636s0002.v3.1
29381636	JGI_gene	CDS	284940	285024	.	-	0	ID=Thupl.29381636s0002.1.v3.1.CDS.1;Parent=Thupl.29381636s0002.1.v3.1
29381636	JGI_gene	five_prime_UTR	285025	285166	.	-	.	ID=Thupl.29381636s0002.1.v3.1.five_prime_UTR.1;Parent=Thupl.29381636s0002.1.v3.1
29381636	JGI_gene	CDS	282810	283129	.	-	2	ID=Thupl.29381636s0002.1.v3.1.CDS.2;Parent=Thupl.29381636s0002.1.v3.1
29381636	JGI_gene	CDS	278252	278388	.	-	0	ID=Thupl.29381636s0002.1.v3.1.CDS.3;Parent=Thupl.29381636s0002.1.v3.1
29381636	JGI_gene	CDS	277856	277931	.	-	1	ID=Thupl.29381636s0002.1.v3.1.CDS.4;Parent=Thupl.29381636s0002.1.v3.1
29381636	JGI_gene	CDS	276756	276857	.	-	0	ID=Thupl.29381636s0002.1.v3.1.CDS.5;Parent=Thupl.29381636s0002.1.v3.1
29381636	JGI_gene	CDS	276381	276596	.	-	0	ID=Thupl.29381636s0002.1.v3.1.CDS.6;Parent=Thupl.29381636s0002.1.v3.1
29381636	JGI_gene	CDS	272359	272439	.	-	0	ID=Thupl.29381636s0002.1.v3.1.CDS.7;Parent=Thupl.29381636s0002.1.v3.1
29381636	JGI_gene	CDS	270751	270834	.	-	0	ID=Thupl.29381636s0002.1.v3.1.CDS.8;Parent=Thupl.29381636s0002.1.v3.1
29381636	JGI_gene	CDS	270434	270538	.	-	0	ID=Thupl.29381636s0002.1.v3.1.CDS.9;Parent=Thupl.29381636s0002.1.v3.1
29381636	JGI_gene	CDS	269774	269952	.	-	0	ID=Thupl.29381636s0002.1.v3.1.CDS.10;Parent=Thupl.29381636s0002.1.v3.1
29381636	JGI_gene	CDS	269172	269256	.	-	1	ID=Thupl.29381636s0002.1.v3.1.CDS.11;Parent=Thupl.29381636s0002.1.v3.1
29381636	JGI_gene	CDS	268202	268391	.	-	0	ID=Thupl.29381636s0002.1.v3.1.CDS.12;Parent=Thupl.29381636s0002.1.v3.1
29381636	JGI_gene	CDS	267813	267882	.	-	2	ID=Thupl.29381636s0002.1.v3.1.CDS.13;Parent=Thupl.29381636s0002.1.v3.1
29381636	JGI_gene	CDS	259272	259341	.	-	1	ID=Thupl.29381636s0002.1.v3.1.CDS.14;Parent=Thupl.29381636s0002.1.v3.1
29381636	JGI_gene	CDS	247948	248037	.	-	0	ID=Thupl.29381636s0002.1.v3.1.CDS.15;Parent=Thupl.29381636s0002.1.v3.1
29381636	JGI_gene	CDS	247711	247779	.	-	0	ID=Thupl.29381636s0002.1.v3.1.CDS.16;Parent=Thupl.29381636s0002.1.v3.1
29381636	JGI_gene	CDS	247381	247479	.	-	0	ID=Thupl.29381636s0002.1.v3.1.CDS.17;Parent=Thupl.29381636s0002.1.v3.1
29381636	JGI_gene	three_prime_UTR	245410	245695	.	-	.	ID=Thupl.29381636s0002.1.v3.1.three_prime_UTR.1;Parent=Thupl.29381636s0002.1.v3.1
29381636	JGI_gene	CDS	245696	245806	.	-	0	ID=Thupl.29381636s0002.1.v3.1.CDS.18;Parent=Thupl.29381636s0002.1.v3.1
29381636	JGI_gene	gene	664719	670285	.	-	.	ID=Thupl.29381636s0003.v3.1;Name=Thupl.29381636s0003
29381636	JGI_gene	mRNA	664719	670285	.	-	.	ID=Thupl.29381636s0003.1.v3.1;Name=Thupl.29381636s0003.1;longest=1;Parent=Thupl.29381636s0003.v3.1
29381636	JGI_gene	CDS	669744	670186	.	-	0	ID=Thupl.29381636s0003.1.v3.1.CDS.1;Parent=Thupl.29381636s0003.1.v3.1
29381636	JGI_gene	five_prime_UTR	670187	670285	.	-	.	ID=Thupl.29381636s0003.1.v3.1.five_prime_UTR.1;Parent=Thupl.29381636s0003.1.v3.1
29381636	JGI_gene	CDS	669094	669634	.	-	1	ID=Thupl.29381636s0003.1.v3.1.CDS.2;Parent=Thupl.29381636s0003.1.v3.1
29381636	JGI_gene	CDS	667556	668437	.	-	0	ID=Thupl.29381636s0003.1.v3.1.CDS.3;Parent=Thupl.29381636s0003.1.v3.1
29381636	JGI_gene	CDS	666027	667024	.	-	0	ID=Thupl.29381636s0003.1.v3.1.CDS.4;Parent=Thupl.29381636s0003.1.v3.1
29381636	JGI_gene	three_prime_UTR	664719	664895	.	-	.	ID=Thupl.29381636s0003.1.v3.1.three_prime_UTR.1;Parent=Thupl.29381636s0003.1.v3.1
29381636	JGI_gene	CDS	664896	665253	.	-	1	ID=Thupl.29381636s0003.1.v3.1.CDS.5;Parent=Thupl.29381636s0003.1.v3.1
29381636	JGI_gene	gene	800738	816236	.	-	.	ID=Thupl.29381636s0004.v3.1;Name=Thupl.29381636s0004
29381636	JGI_gene	mRNA	800738	816236	.	-	.	ID=Thupl.29381636s0004.1.v3.1;Name=Thupl.29381636s0004.1;longest=1;Parent=Thupl.29381636s0004.v3.1
29381636	JGI_gene	CDS	816082	816236	.	-	0	ID=Thupl.29381636s0004.1.v3.1.CDS.1;Parent=Thupl.29381636s0004.1.v3.1
29381636	JGI_gene	CDS	800738	800813	.	-	1	ID=Thupl.29381636s0004.1.v3.1.CDS.2;Parent=Thupl.29381636s0004.1.v3.1
29381636	JGI_gene	gene	1034348	1058285	.	-	.	ID=Thupl.29381636s0005.v3.1;Name=Thupl.29381636s0005
29381636	JGI_gene	mRNA	1034348	1058285	.	-	.	ID=Thupl.29381636s0005.1.v3.1;Name=Thupl.29381636s0005.1;longest=1;Parent=Thupl.29381636s0005.v3.1
29381636	JGI_gene	five_prime_UTR	1057937	1058285	.	-	.	ID=Thupl.29381636s0005.1.v3.1.five_prime_UTR.1;Parent=Thupl.29381636s0005.1.v3.1
29381636	JGI_gene	CDS	1045140	1045145	.	-	0	ID=Thupl.29381636s0005.1.v3.1.CDS.1;Parent=Thupl.29381636s0005.1.v3.1
29381636	JGI_gene	five_prime_UTR	1045146	1045204	.	-	.	ID=Thupl.29381636s0005.1.v3.1.five_prime_UTR.2;Parent=Thupl.29381636s0005.1.v3.1
29381636	JGI_gene	CDS	1040700	1042375	.	-	0	ID=Thupl.29381636s0005.1.v3.1.CDS.2;Parent=Thupl.29381636s0005.1.v3.1
29381636	JGI_gene	CDS	1040147	1040267	.	-	1	ID=Thupl.29381636s0005.1.v3.1.CDS.3;Parent=Thupl.29381636s0005.1.v3.1
29381636	JGI_gene	CDS	1036622	1036681	.	-	0	ID=Thupl.29381636s0005.1.v3.1.CDS.4;Parent=Thupl.29381636s0005.1.v3.1
29381636	JGI_gene	three_prime_UTR	1034348	1035025	.	-	.	ID=Thupl.29381636s0005.1.v3.1.three_prime_UTR.1;Parent=Thupl.29381636s0005.1.v3.1
29381636	JGI_gene	CDS	1035026	1036534	.	-	0	ID=Thupl.29381636s0005.1.v3.1.CDS.5;Parent=Thupl.29381636s0005.1.v3.1
29381636	JGI_gene	gene	1142235	1154574	.	-	.	ID=Thupl.29381636s0006.v3.1;Name=Thupl.29381636s0006
29381636	JGI_gene	mRNA	1142235	1154574	.	-	.	ID=Thupl.29381636s0006.1.v3.1;Name=Thupl.29381636s0006.1;longest=1;Parent=Thupl.29381636s0006.v3.1
29381636	JGI_gene	five_prime_UTR	1154244	1154574	.	-	.	ID=Thupl.29381636s0006.1.v3.1.five_prime_UTR.1;Parent=Thupl.29381636s0006.1.v3.1
29381636	JGI_gene	CDS	1153252	1153973	.	-	0	ID=Thupl.29381636s0006.1.v3.1.CDS.1;Parent=Thupl.29381636s0006.1.v3.1
29381636	JGI_gene	five_prime_UTR	1153974	1153986	.	-	.	ID=Thupl.29381636s0006.1.v3.1.five_prime_UTR.2;Parent=Thupl.29381636s0006.1.v3.1
29381636	JGI_gene	CDS	1152357	1152468	.	-	1	ID=Thupl.29381636s0006.1.v3.1.CDS.2;Parent=Thupl.29381636s0006.1.v3.1
29381636	JGI_gene	three_prime_UTR	1142235	1142672	.	-	.	ID=Thupl.29381636s0006.1.v3.1.three_prime_UTR.1;Parent=Thupl.29381636s0006.1.v3.1
29381636	JGI_gene	CDS	1142673	1142978	.	-	0	ID=Thupl.29381636s0006.1.v3.1.CDS.3;Parent=Thupl.29381636s0006.1.v3.1
29381636	JGI_gene	gene	1323560	1330089	.	-	.	ID=Thupl.29381636s0007.v3.1;Name=Thupl.29381636s0007
29381636	JGI_gene	mRNA	1323560	1330089	.	-	.	ID=Thupl.29381636s0007.1.v3.1;Name=Thupl.29381636s0007.1;longest=1;Parent=Thupl.29381636s0007.v3.1
29381636	JGI_gene	CDS	1329418	1329818	.	-	0	ID=Thupl.29381636s0007.1.v3.1.CDS.1;Parent=Thupl.29381636s0007.1.v3.1
29381636	JGI_gene	five_prime_UTR	1329819	1330089	.	-	.	ID=Thupl.29381636s0007.1.v3.1.five_prime_UTR.1;Parent=Thupl.29381636s0007.1.v3.1
29381636	JGI_gene	CDS	1329168	1329293	.	-	1	ID=Thupl.29381636s0007.1.v3.1.CDS.2;Parent=Thupl.29381636s0007.1.v3.1
29381636	JGI_gene	CDS	1326011	1326129	.	-	1	ID=Thupl.29381636s0007.1.v3.1.CDS.3;Parent=Thupl.29381636s0007.1.v3.1
29381636	JGI_gene	CDS	1325057	1325274	.	-	2	ID=Thupl.29381636s0007.1.v3.1.CDS.4;Parent=Thupl.29381636s0007.1.v3.1
29381636	JGI_gene	CDS	1324751	1324800	.	-	0	ID=Thupl.29381636s0007.1.v3.1.CDS.5;Parent=Thupl.29381636s0007.1.v3.1
29381636	JGI_gene	CDS	1324469	1324543	.	-	1	ID=Thupl.29381636s0007.1.v3.1.CDS.6;Parent=Thupl.29381636s0007.1.v3.1
29381636	JGI_gene	three_prime_UTR	1323560	1323746	.	-	.	ID=Thupl.29381636s0007.1.v3.1.three_prime_UTR.1;Parent=Thupl.29381636s0007.1.v3.1
29381636	JGI_gene	CDS	1323747	1324305	.	-	1	ID=Thupl.29381636s0007.1.v3.1.CDS.7;Parent=Thupl.29381636s0007.1.v3.1
29381636	JGI_gene	gene	1415579	1416937	.	+	.	ID=Thupl.29381636s0008.v3.1;Name=Thupl.29381636s0008
29381636	JGI_gene	mRNA	1415579	1416937	.	+	.	ID=Thupl.29381636s0008.1.v3.1;Name=Thupl.29381636s0008.1;longest=1;Parent=Thupl.29381636s0008.v3.1
29381636	JGI_gene	five_prime_UTR	1415579	1415634	.	+	.	ID=Thupl.29381636s0008.1.v3.1.five_prime_UTR.1;Parent=Thupl.29381636s0008.1.v3.1
29381636	JGI_gene	CDS	1415635	1415694	.	+	0	ID=Thupl.29381636s0008.1.v3.1.CDS.1;Parent=Thupl.29381636s0008.1.v3.1
29381636	JGI_gene	CDS	1415819	1415949	.	+	0	ID=Thupl.29381636s0008.1.v3.1.CDS.2;Parent=Thupl.29381636s0008.1.v3.1
29381636	JGI_gene	CDS	1416124	1416192	.	+	1	ID=Thupl.29381636s0008.1.v3.1.CDS.3;Parent=Thupl.29381636s0008.1.v3.1
29381636	JGI_gene	CDS	1416368	1416439	.	+	1	ID=Thupl.29381636s0008.1.v3.1.CDS.4;Parent=Thupl.29381636s0008.1.v3.1
29381636	JGI_gene	CDS	1416582	1416654	.	+	1	ID=Thupl.29381636s0008.1.v3.1.CDS.5;Parent=Thupl.29381636s0008.1.v3.1
29381636	JGI_gene	CDS	1416787	1416837	.	+	0	ID=Thupl.29381636s0008.1.v3.1.CDS.6;Parent=Thupl.29381636s0008.1.v3.1
29381636	JGI_gene	three_prime_UTR	1416838	1416937	.	+	.	ID=Thupl.29381636s0008.1.v3.1.three_prime_UTR.1;Parent=Thupl.29381636s0008.1.v3.1
29381636	JGI_gene	gene	1476367	1653967	.	+	.	ID=Thupl.29381636s0009.v3.1;Name=Thupl.29381636s0009
29381636	JGI_gene	mRNA	1476367	1653967	.	+	.	ID=Thupl.29381636s0009.1.v3.1;Name=Thupl.29381636s0009.1;longest=1;Parent=Thupl.29381636s0009.v3.1
29381636	JGI_gene	five_prime_UTR	1476367	1476698	.	+	.	ID=Thupl.29381636s0009.1.v3.1.five_prime_UTR.1;Parent=Thupl.29381636s0009.1.v3.1
29381636	JGI_gene	CDS	1476699	1476827	.	+	0	ID=Thupl.29381636s0009.1.v3.1.CDS.1;Parent=Thupl.29381636s0009.1.v3.1
29381636	JGI_gene	CDS	1492770	1492883	.	+	0	ID=Thupl.29381636s0009.1.v3.1.CDS.2;Parent=Thupl.29381636s0009.1.v3.1
29381636	JGI_gene	CDS	1528710	1528828	.	+	0	ID=Thupl.29381636s0009.1.v3.1.CDS.3;Parent=Thupl.29381636s0009.1.v3.1
29381636	JGI_gene	CDS	1569177	1569223	.	+	1	ID=Thupl.29381636s0009.1.v3.1.CDS.4;Parent=Thupl.29381636s0009.1.v3.1
29381636	JGI_gene	CDS	1569442	1569542	.	+	2	ID=Thupl.29381636s0009.1.v3.1.CDS.5;Parent=Thupl.29381636s0009.1.v3.1
29381636	JGI_gene	CDS	1584230	1584323	.	+	0	ID=Thupl.29381636s0009.1.v3.1.CDS.6;Parent=Thupl.29381636s0009.1.v3.1
29381636	JGI_gene	CDS	1585511	1585619	.	+	2	ID=Thupl.29381636s0009.1.v3.1.CDS.7;Parent=Thupl.29381636s0009.1.v3.1
29381636	JGI_gene	CDS	1585934	1586123	.	+	1	ID=Thupl.29381636s0009.1.v3.1.CDS.8;Parent=Thupl.29381636s0009.1.v3.1
29381636	JGI_gene	CDS	1623932	1624003	.	+	0	ID=Thupl.29381636s0009.1.v3.1.CDS.9;Parent=Thupl.29381636s0009.1.v3.1
29381636	JGI_gene	CDS	1653116	1653229	.	+	0	ID=Thupl.29381636s0009.1.v3.1.CDS.10;Parent=Thupl.29381636s0009.1.v3.1
29381636	JGI_gene	CDS	1653514	1653609	.	+	0	ID=Thupl.29381636s0009.1.v3.1.CDS.11;Parent=Thupl.29381636s0009.1.v3.1
29381636	JGI_gene	three_prime_UTR	1653610	1653967	.	+	.	ID=Thupl.29381636s0009.1.v3.1.three_prime_UTR.1;Parent=Thupl.29381636s0009.1.v3.1
29381636	JGI_gene	gene	1629575	1629862	.	-	.	ID=Thupl.29381636s0010.v3.1;Name=Thupl.29381636s0010
29381636	JGI_gene	mRNA	1629575	1629862	.	-	.	ID=Thupl.29381636s0010.1.v3.1;Name=Thupl.29381636s0010.1;longest=1;Parent=Thupl.29381636s0010.v3.1
29381636	JGI_gene	CDS	1629807	1629862	.	-	0	ID=Thupl.29381636s0010.1.v3.1.CDS.1;Parent=Thupl.29381636s0010.1.v3.1
29381636	JGI_gene	CDS	1629575	1629776	.	-	1	ID=Thupl.29381636s0010.1.v3.1.CDS.2;Parent=Thupl.29381636s0010.1.v3.1
29381636	JGI_gene	gene	1773026	1774680	.	+	.	ID=Thupl.29381636s0011.v3.1;Name=Thupl.29381636s0011
29381636	JGI_gene	mRNA	1773026	1774680	.	+	.	ID=Thupl.29381636s0011.1.v3.1;Name=Thupl.29381636s0011.1;longest=1;Parent=Thupl.29381636s0011.v3.1
29381636	JGI_gene	five_prime_UTR	1773026	1773180	.	+	.	ID=Thupl.29381636s0011.1.v3.1.five_prime_UTR.1;Parent=Thupl.29381636s0011.1.v3.1
29381636	JGI_gene	CDS	1773181	1773351	.	+	0	ID=Thupl.29381636s0011.1.v3.1.CDS.1;Parent=Thupl.29381636s0011.1.v3.1
29381636	JGI_gene	CDS	1773492	1773533	.	+	0	ID=Thupl.29381636s0011.1.v3.1.CDS.2;Parent=Thupl.29381636s0011.1.v3.1
29381636	JGI_gene	CDS	1773662	1773969	.	+	0	ID=Thupl.29381636s0011.1.v3.1.CDS.3;Parent=Thupl.29381636s0011.1.v3.1
29381636	JGI_gene	CDS	1774349	1774496	.	+	1	ID=Thupl.29381636s0011.1.v3.1.CDS.4;Parent=Thupl.29381636s0011.1.v3.1
29381636	JGI_gene	three_prime_UTR	1774497	1774680	.	+	.	ID=Thupl.29381636s0011.1.v3.1.three_prime_UTR.1;Parent=Thupl.29381636s0011.1.v3.1
29381636	JGI_gene	gene	1964566	2170006	.	+	.	ID=Thupl.29381636s0012.v3.1;Name=Thupl.29381636s0012
29381636	JGI_gene	mRNA	1964566	2170006	.	+	.	ID=Thupl.29381636s0012.1.v3.1;Name=Thupl.29381636s0012.1;longest=1;Parent=Thupl.29381636s0012.v3.1
29381636	JGI_gene	five_prime_UTR	1964566	1964797	.	+	.	ID=Thupl.29381636s0012.1.v3.1.five_prime_UTR.1;Parent=Thupl.29381636s0012.1.v3.1
29381636	JGI_gene	CDS	1964798	1965133	.	+	0	ID=Thupl.29381636s0012.1.v3.1.CDS.1;Parent=Thupl.29381636s0012.1.v3.1
29381636	JGI_gene	CDS	2000442	2000525	.	+	0	ID=Thupl.29381636s0012.1.v3.1.CDS.2;Parent=Thupl.29381636s0012.1.v3.1
29381636	JGI_gene	CDS	2000714	2000790	.	+	0	ID=Thupl.29381636s0012.1.v3.1.CDS.3;Parent=Thupl.29381636s0012.1.v3.1
29381636	JGI_gene	CDS	2001149	2001217	.	+	1	ID=Thupl.29381636s0012.1.v3.1.CDS.4;Parent=Thupl.29381636s0012.1.v3.1
29381636	JGI_gene	CDS	2034664	2034804	.	+	1	ID=Thupl.29381636s0012.1.v3.1.CDS.5;Parent=Thupl.29381636s0012.1.v3.1
29381636	JGI_gene	CDS	2034929	2034988	.	+	1	ID=Thupl.29381636s0012.1.v3.1.CDS.6;Parent=Thupl.29381636s0012.1.v3.1
29381636	JGI_gene	CDS	2051930	2052011	.	+	1	ID=Thupl.29381636s0012.1.v3.1.CDS.7;Parent=Thupl.29381636s0012.1.v3.1
29381636	JGI_gene	CDS	2134372	2134439	.	+	0	ID=Thupl.29381636s0012.1.v3.1.CDS.8;Parent=Thupl.29381636s0012.1.v3.1
29381636	JGI_gene	CDS	2134747	2134837	.	+	1	ID=Thupl.29381636s0012.1.v3.1.CDS.9;Parent=Thupl.29381636s0012.1.v3.1
29381636	JGI_gene	CDS	2135469	2135528	.	+	0	ID=Thupl.29381636s0012.1.v3.1.CDS.10;Parent=Thupl.29381636s0012.1.v3.1
29381636	JGI_gene	CDS	2135677	2135762	.	+	0	ID=Thupl.29381636s0012.1.v3.1.CDS.11;Parent=Thupl.29381636s0012.1.v3.1
29381636	JGI_gene	CDS	2135914	2135955	.	+	1	ID=Thupl.29381636s0012.1.v3.1.CDS.12;Parent=Thupl.29381636s0012.1.v3.1
29381636	JGI_gene	CDS	2136155	2136278	.	+	1	ID=Thupl.29381636s0012.1.v3.1.CDS.13;Parent=Thupl.29381636s0012.1.v3.1
29381636	JGI_gene	CDS	2136376	2136451	.	+	0	ID=Thupl.29381636s0012.1.v3.1.CDS.14;Parent=Thupl.29381636s0012.1.v3.1
29381636	JGI_gene	CDS	2162636	2162706	.	+	2	ID=Thupl.29381636s0012.1.v3.1.CDS.15;Parent=Thupl.29381636s0012.1.v3.1
29381636	JGI_gene	CDS	2169125	2169181	.	+	0	ID=Thupl.29381636s0012.1.v3.1.CDS.16;Parent=Thupl.29381636s0012.1.v3.1
29381636	JGI_gene	CDS	2169311	2169367	.	+	0	ID=Thupl.29381636s0012.1.v3.1.CDS.17;Parent=Thupl.29381636s0012.1.v3.1
29381636	JGI_gene	three_prime_UTR	2169368	2170006	.	+	.	ID=Thupl.29381636s0012.1.v3.1.three_prime_UTR.1;Parent=Thupl.29381636s0012.1.v3.1
29381636	JGI_gene	gene	2426769	2427713	.	+	.	ID=Thupl.29381636s0013.v3.1;Name=Thupl.29381636s0013
29381636	JGI_gene	mRNA	2426769	2427713	.	+	.	ID=Thupl.29381636s0013.1.v3.1;Name=Thupl.29381636s0013.1;longest=1;Parent=Thupl.29381636s0013.v3.1
29381636	JGI_gene	CDS	2426769	2426916	.	+	0	ID=Thupl.29381636s0013.1.v3.1.CDS.1;Parent=Thupl.29381636s0013.1.v3.1
29381636	JGI_gene	CDS	2427285	2427355	.	+	2	ID=Thupl.29381636s0013.1.v3.1.CDS.2;Parent=Thupl.29381636s0013.1.v3.1
29381636	JGI_gene	CDS	2427677	2427706	.	+	0	ID=Thupl.29381636s0013.1.v3.1.CDS.3;Parent=Thupl.29381636s0013.1.v3.1
29381636	JGI_gene	three_prime_UTR	2427707	2427713	.	+	.	ID=Thupl.29381636s0013.1.v3.1.three_prime_UTR.1;Parent=Thupl.29381636s0013.1.v3.1
29381636	JGI_gene	gene	2439692	2441143	.	-	.	ID=Thupl.29381636s0014.v3.1;Name=Thupl.29381636s0014
29381636	JGI_gene	mRNA	2439692	2441143	.	-	.	ID=Thupl.29381636s0014.1.v3.1;Name=Thupl.29381636s0014.1;longest=1;Parent=Thupl.29381636s0014.v3.1
29381636	JGI_gene	CDS	2440715	2441143	.	-	0	ID=Thupl.29381636s0014.1.v3.1.CDS.1;Parent=Thupl.29381636s0014.1.v3.1
29381636	JGI_gene	CDS	2439692	2440606	.	-	0	ID=Thupl.29381636s0014.1.v3.1.CDS.2;Parent=Thupl.29381636s0014.1.v3.1
29381636	JGI_gene	gene	2449006	2450461	.	-	.	ID=Thupl.29381636s0015.v3.1;Name=Thupl.29381636s0015
29381636	JGI_gene	mRNA	2449006	2450461	.	-	.	ID=Thupl.29381636s0015.1.v3.1;Name=Thupl.29381636s0015.1;longest=1;Parent=Thupl.29381636s0015.v3.1
29381636	JGI_gene	CDS	2450033	2450461	.	-	0	ID=Thupl.29381636s0015.1.v3.1.CDS.1;Parent=Thupl.29381636s0015.1.v3.1
29381636	JGI_gene	CDS	2449006	2449920	.	-	0	ID=Thupl.29381636s0015.1.v3.1.CDS.2;Parent=Thupl.29381636s0015.1.v3.1
29381636	JGI_gene	gene	2482047	2700141	.	+	.	ID=Thupl.29381636s0016.v3.1;Name=Thupl.29381636s0016
29381636	JGI_gene	mRNA	2482047	2700141	.	+	.	ID=Thupl.29381636s0016.1.v3.1;Name=Thupl.29381636s0016.1;longest=1;Parent=Thupl.29381636s0016.v3.1
29381636	JGI_gene	CDS	2482047	2482176	.	+	0	ID=Thupl.29381636s0016.1.v3.1.CDS.1;Parent=Thupl.29381636s0016.1.v3.1
29381636	JGI_gene	CDS	2482371	2482486	.	+	2	ID=Thupl.29381636s0016.1.v3.1.CDS.2;Parent=Thupl.29381636s0016.1.v3.1
29381636	JGI_gene	CDS	2485681	2485865	.	+	0	ID=Thupl.29381636s0016.1.v3.1.CDS.3;Parent=Thupl.29381636s0016.1.v3.1
29381636	JGI_gene	CDS	2486078	2486582	.	+	1	ID=Thupl.29381636s0016.1.v3.1.CDS.4;Parent=Thupl.29381636s0016.1.v3.1
29381636	JGI_gene	CDS	2511245	2511436	.	+	0	ID=Thupl.29381636s0016.1.v3.1.CDS.5;Parent=Thupl.29381636s0016.1.v3.1
29381636	JGI_gene	CDS	2541678	2541824	.	+	0	ID=Thupl.29381636s0016.1.v3.1.CDS.6;Parent=Thupl.29381636s0016.1.v3.1
29381636	JGI_gene	CDS	2541939	2542094	.	+	0	ID=Thupl.29381636s0016.1.v3.1.CDS.7;Parent=Thupl.29381636s0016.1.v3.1
29381636	JGI_gene	CDS	2542191	2543999	.	+	0	ID=Thupl.29381636s0016.1.v3.1.CDS.8;Parent=Thupl.29381636s0016.1.v3.1
29381636	JGI_gene	CDS	2544131	2544306	.	+	0	ID=Thupl.29381636s0016.1.v3.1.CDS.9;Parent=Thupl.29381636s0016.1.v3.1
29381636	JGI_gene	CDS	2577181	2577341	.	+	1	ID=Thupl.29381636s0016.1.v3.1.CDS.10;Parent=Thupl.29381636s0016.1.v3.1
29381636	JGI_gene	CDS	2597424	2597707	.	+	2	ID=Thupl.29381636s0016.1.v3.1.CDS.11;Parent=Thupl.29381636s0016.1.v3.1
29381636	JGI_gene	CDS	2623575	2623748	.	+	0	ID=Thupl.29381636s0016.1.v3.1.CDS.12;Parent=Thupl.29381636s0016.1.v3.1
29381636	JGI_gene	CDS	2623959	2624099	.	+	0	ID=Thupl.29381636s0016.1.v3.1.CDS.13;Parent=Thupl.29381636s0016.1.v3.1
29381636	JGI_gene	CDS	2679273	2679656	.	+	0	ID=Thupl.29381636s0016.1.v3.1.CDS.14;Parent=Thupl.29381636s0016.1.v3.1
29381636	JGI_gene	CDS	2696241	2696514	.	+	0	ID=Thupl.29381636s0016.1.v3.1.CDS.15;Parent=Thupl.29381636s0016.1.v3.1
29381636	JGI_gene	CDS	2696626	2698624	.	+	2	ID=Thupl.29381636s0016.1.v3.1.CDS.16;Parent=Thupl.29381636s0016.1.v3.1
29381636	JGI_gene	CDS	2699203	2699317	.	+	1	ID=Thupl.29381636s0016.1.v3.1.CDS.17;Parent=Thupl.29381636s0016.1.v3.1
29381636	JGI_gene	CDS	2699977	2700141	.	+	0	ID=Thupl.29381636s0016.1.v3.1.CDS.18;Parent=Thupl.29381636s0016.1.v3.1
29381636	JGI_gene	gene	3062173	3088307	.	-	.	ID=Thupl.29381636s0017.v3.1;Name=Thupl.29381636s0017
29381636	JGI_gene	mRNA	3062173	3088307	.	-	.	ID=Thupl.29381636s0017.1.v3.1;Name=Thupl.29381636s0017.1;longest=1;Parent=Thupl.29381636s0017.v3.1
29381636	JGI_gene	CDS	3088069	3088307	.	-	0	ID=Thupl.29381636s0017.1.v3.1.CDS.1;Parent=Thupl.29381636s0017.1.v3.1
29381636	JGI_gene	CDS	3076943	3077057	.	-	1	ID=Thupl.29381636s0017.1.v3.1.CDS.2;Parent=Thupl.29381636s0017.1.v3.1
29381636	JGI_gene	CDS	3062173	3062331	.	-	0	ID=Thupl.29381636s0017.1.v3.1.CDS.3;Parent=Thupl.29381636s0017.1.v3.1
29381636	JGI_gene	gene	3284001	3287174	.	-	.	ID=Thupl.29381636s0018.v3.1;Name=Thupl.29381636s0018
29381636	JGI_gene	mRNA	3284001	3287174	.	-	.	ID=Thupl.29381636s0018.1.v3.1;Name=Thupl.29381636s0018.1;longest=1;Parent=Thupl.29381636s0018.v3.1
29381636	JGI_gene	CDS	3286612	3286873	.	-	0	ID=Thupl.29381636s0018.1.v3.1.CDS.1;Parent=Thupl.29381636s0018.1.v3.1
29381636	JGI_gene	five_prime_UTR	3286874	3287174	.	-	.	ID=Thupl.29381636s0018.1.v3.1.five_prime_UTR.1;Parent=Thupl.29381636s0018.1.v3.1
29381636	JGI_gene	CDS	3285558	3285685	.	-	2	ID=Thupl.29381636s0018.1.v3.1.CDS.2;Parent=Thupl.29381636s0018.1.v3.1
29381636	JGI_gene	CDS	3285198	3285437	.	-	0	ID=Thupl.29381636s0018.1.v3.1.CDS.3;Parent=Thupl.29381636s0018.1.v3.1
29381636	JGI_gene	CDS	3284695	3284950	.	-	0	ID=Thupl.29381636s0018.1.v3.1.CDS.4;Parent=Thupl.29381636s0018.1.v3.1
29381636	JGI_gene	three_prime_UTR	3284001	3284123	.	-	.	ID=Thupl.29381636s0018.1.v3.1.three_prime_UTR.1;Parent=Thupl.29381636s0018.1.v3.1
29381636	JGI_gene	CDS	3284124	3284380	.	-	2	ID=Thupl.29381636s0018.1.v3.1.CDS.5;Parent=Thupl.29381636s0018.1.v3.1
29381636	JGI_gene	gene	3772890	3776397	.	+	.	ID=Thupl.29381636s0019.v3.1;Name=Thupl.29381636s0019
29381636	JGI_gene	mRNA	3772890	3776397	.	+	.	ID=Thupl.29381636s0019.1.v3.1;Name=Thupl.29381636s0019.1;longest=1;Parent=Thupl.29381636s0019.v3.1
29381636	JGI_gene	five_prime_UTR	3772890	3773847	.	+	.	ID=Thupl.29381636s0019.1.v3.1.five_prime_UTR.1;Parent=Thupl.29381636s0019.1.v3.1
29381636	JGI_gene	CDS	3773848	3774028	.	+	0	ID=Thupl.29381636s0019.1.v3.1.CDS.1;Parent=Thupl.29381636s0019.1.v3.1
29381636	JGI_gene	CDS	3774259	3774563	.	+	2	ID=Thupl.29381636s0019.1.v3.1.CDS.2;Parent=Thupl.29381636s0019.1.v3.1
29381636	JGI_gene	CDS	3775363	3776046	.	+	0	ID=Thupl.29381636s0019.1.v3.1.CDS.3;Parent=Thupl.29381636s0019.1.v3.1
29381636	JGI_gene	three_prime_UTR	3776047	3776397	.	+	.	ID=Thupl.29381636s0019.1.v3.1.three_prime_UTR.1;Parent=Thupl.29381636s0019.1.v3.1
29381636	JGI_gene	gene	4289072	4344631	.	-	.	ID=Thupl.29381636s0020.v3.1;Name=Thupl.29381636s0020
29381636	JGI_gene	mRNA	4289072	4344631	.	-	.	ID=Thupl.29381636s0020.1.v3.1;Name=Thupl.29381636s0020.1;longest=1;Parent=Thupl.29381636s0020.v3.1
29381636	JGI_gene	CDS	4343162	4343247	.	-	0	ID=Thupl.29381636s0020.1.v3.1.CDS.1;Parent=Thupl.29381636s0020.1.v3.1
29381636	JGI_gene	five_prime_UTR	4343248	4344631	.	-	.	ID=Thupl.29381636s0020.1.v3.1.five_prime_UTR.1;Parent=Thupl.29381636s0020.1.v3.1
29381636	JGI_gene	CDS	4309653	4309719	.	-	1	ID=Thupl.29381636s0020.1.v3.1.CDS.2;Parent=Thupl.29381636s0020.1.v3.1
29381636	JGI_gene	CDS	4290263	4291444	.	-	0	ID=Thupl.29381636s0020.1.v3.1.CDS.3;Parent=Thupl.29381636s0020.1.v3.1
29381636	JGI_gene	three_prime_UTR	4289072	4289540	.	-	.	ID=Thupl.29381636s0020.1.v3.1.three_prime_UTR.1;Parent=Thupl.29381636s0020.1.v3.1
29381636	JGI_gene	CDS	4289541	4290074	.	-	0	ID=Thupl.29381636s0020.1.v3.1.CDS.4;Parent=Thupl.29381636s0020.1.v3.1
29381636	JGI_gene	gene	4540367	4540720	.	+	.	ID=Thupl.29381636s0021.v3.1;Name=Thupl.29381636s0021
29381636	JGI_gene	mRNA	4540367	4540720	.	+	.	ID=Thupl.29381636s0021.1.v3.1;Name=Thupl.29381636s0021.1;longest=1;Parent=Thupl.29381636s0021.v3.1
29381636	JGI_gene	CDS	4540367	4540720	.	+	0	ID=Thupl.29381636s0021.1.v3.1.CDS.1;Parent=Thupl.29381636s0021.1.v3.1
29381636	JGI_gene	gene	4770484	4775654	.	+	.	ID=Thupl.29381636s0022.v3.1;Name=Thupl.29381636s0022
29381636	JGI_gene	mRNA	4770484	4775654	.	+	.	ID=Thupl.29381636s0022.1.v3.1;Name=Thupl.29381636s0022.1;longest=1;Parent=Thupl.29381636s0022.v3.1
29381636	JGI_gene	five_prime_UTR	4770484	4770582	.	+	.	ID=Thupl.29381636s0022.1.v3.1.five_prime_UTR.1;Parent=Thupl.29381636s0022.1.v3.1
29381636	JGI_gene	CDS	4770583	4770672	.	+	0	ID=Thupl.29381636s0022.1.v3.1.CDS.1;Parent=Thupl.29381636s0022.1.v3.1
29381636	JGI_gene	CDS	4770787	4770877	.	+	0	ID=Thupl.29381636s0022.1.v3.1.CDS.2;Parent=Thupl.29381636s0022.1.v3.1
29381636	JGI_gene	CDS	4770997	4771265	.	+	2	ID=Thupl.29381636s0022.1.v3.1.CDS.3;Parent=Thupl.29381636s0022.1.v3.1
29381636	JGI_gene	CDS	4771665	4771954	.	+	0	ID=Thupl.29381636s0022.1.v3.1.CDS.4;Parent=Thupl.29381636s0022.1.v3.1
29381636	JGI_gene	CDS	4772105	4773812	.	+	1	ID=Thupl.29381636s0022.1.v3.1.CDS.5;Parent=Thupl.29381636s0022.1.v3.1
29381636	JGI_gene	CDS	4773893	4774015	.	+	0	ID=Thupl.29381636s0022.1.v3.1.CDS.6;Parent=Thupl.29381636s0022.1.v3.1
29381636	JGI_gene	three_prime_UTR	4774016	4774044	.	+	.	ID=Thupl.29381636s0022.1.v3.1.three_prime_UTR.1;Parent=Thupl.29381636s0022.1.v3.1
29381636	JGI_gene	three_prime_UTR	4775293	4775654	.	+	.	ID=Thupl.29381636s0022.1.v3.1.three_prime_UTR.2;Parent=Thupl.29381636s0022.1.v3.1
29381636	JGI_gene	gene	5182451	5183469	.	+	.	ID=Thupl.29381636s0023.v3.1;Name=Thupl.29381636s0023
29381636	JGI_gene	mRNA	5182451	5183469	.	+	.	ID=Thupl.29381636s0023.1.v3.1;Name=Thupl.29381636s0023.1;longest=1;Parent=Thupl.29381636s0023.v3.1
29381636	JGI_gene	CDS	5182451	5182510	.	+	0	ID=Thupl.29381636s0023.1.v3.1.CDS.1;Parent=Thupl.29381636s0023.1.v3.1
29381636	JGI_gene	CDS	5182709	5182839	.	+	0	ID=Thupl.29381636s0023.1.v3.1.CDS.2;Parent=Thupl.29381636s0023.1.v3.1
29381636	JGI_gene	CDS	5182999	5183109	.	+	1	ID=Thupl.29381636s0023.1.v3.1.CDS.3;Parent=Thupl.29381636s0023.1.v3.1
29381636	JGI_gene	CDS	5183177	5183248	.	+	1	ID=Thupl.29381636s0023.1.v3.1.CDS.4;Parent=Thupl.29381636s0023.1.v3.1
29381636	JGI_gene	CDS	5183346	5183469	.	+	1	ID=Thupl.29381636s0023.1.v3.1.CDS.5;Parent=Thupl.29381636s0023.1.v3.1
29381636	JGI_gene	gene	5361603	5362727	.	-	.	ID=Thupl.29381636s0024.v3.1;Name=Thupl.29381636s0024
29381636	JGI_gene	mRNA	5361603	5362727	.	-	.	ID=Thupl.29381636s0024.1.v3.1;Name=Thupl.29381636s0024.1;longest=1;Parent=Thupl.29381636s0024.v3.1
29381636	JGI_gene	CDS	5362668	5362727	.	-	0	ID=Thupl.29381636s0024.1.v3.1.CDS.1;Parent=Thupl.29381636s0024.1.v3.1
29381636	JGI_gene	CDS	5362405	5362535	.	-	0	ID=Thupl.29381636s0024.1.v3.1.CDS.2;Parent=Thupl.29381636s0024.1.v3.1
29381636	JGI_gene	CDS	5362193	5362264	.	-	1	ID=Thupl.29381636s0024.1.v3.1.CDS.3;Parent=Thupl.29381636s0024.1.v3.1
29381636	JGI_gene	CDS	5362001	5362072	.	-	1	ID=Thupl.29381636s0024.1.v3.1.CDS.4;Parent=Thupl.29381636s0024.1.v3.1
29381636	JGI_gene	CDS	5361759	5361861	.	-	1	ID=Thupl.29381636s0024.1.v3.1.CDS.5;Parent=Thupl.29381636s0024.1.v3.1
29381636	JGI_gene	CDS	5361603	5361653	.	-	0	ID=Thupl.29381636s0024.1.v3.1.CDS.6;Parent=Thupl.29381636s0024.1.v3.1
29381636	JGI_gene	gene	5428120	5429673	.	-	.	ID=Thupl.29381636s0025.v3.1;Name=Thupl.29381636s0025
29381636	JGI_gene	mRNA	5428120	5429673	.	-	.	ID=Thupl.29381636s0025.1.v3.1;Name=Thupl.29381636s0025.1;longest=1;Parent=Thupl.29381636s0025.v3.1
29381636	JGI_gene	CDS	5429532	5429591	.	-	0	ID=Thupl.29381636s0025.1.v3.1.CDS.1;Parent=Thupl.29381636s0025.1.v3.1
29381636	JGI_gene	five_prime_UTR	5429592	5429673	.	-	.	ID=Thupl.29381636s0025.1.v3.1.five_prime_UTR.1;Parent=Thupl.29381636s0025.1.v3.1
29381636	JGI_gene	CDS	5429248	5429378	.	-	0	ID=Thupl.29381636s0025.1.v3.1.CDS.2;Parent=Thupl.29381636s0025.1.v3.1
29381636	JGI_gene	CDS	5429059	5429127	.	-	1	ID=Thupl.29381636s0025.1.v3.1.CDS.3;Parent=Thupl.29381636s0025.1.v3.1
29381636	JGI_gene	CDS	5428627	5428698	.	-	1	ID=Thupl.29381636s0025.1.v3.1.CDS.4;Parent=Thupl.29381636s0025.1.v3.1
29381636	JGI_gene	CDS	5428440	5428512	.	-	1	ID=Thupl.29381636s0025.1.v3.1.CDS.5;Parent=Thupl.29381636s0025.1.v3.1
29381636	JGI_gene	three_prime_UTR	5428120	5428278	.	-	.	ID=Thupl.29381636s0025.1.v3.1.three_prime_UTR.1;Parent=Thupl.29381636s0025.1.v3.1
29381636	JGI_gene	CDS	5428279	5428329	.	-	0	ID=Thupl.29381636s0025.1.v3.1.CDS.6;Parent=Thupl.29381636s0025.1.v3.1
29381636	JGI_gene	gene	5734999	5901125	.	+	.	ID=Thupl.29381636s0026.v3.1;Name=Thupl.29381636s0026
29381636	JGI_gene	mRNA	5734999	5901125	.	+	.	ID=Thupl.29381636s0026.1.v3.1;Name=Thupl.29381636s0026.1;longest=1;Parent=Thupl.29381636s0026.v3.1
29381636	JGI_gene	five_prime_UTR	5734999	5735097	.	+	.	ID=Thupl.29381636s0026.1.v3.1.five_prime_UTR.1;Parent=Thupl.29381636s0026.1.v3.1
29381636	JGI_gene	CDS	5735098	5735180	.	+	0	ID=Thupl.29381636s0026.1.v3.1.CDS.1;Parent=Thupl.29381636s0026.1.v3.1
29381636	JGI_gene	CDS	5735265	5735408	.	+	1	ID=Thupl.29381636s0026.1.v3.1.CDS.2;Parent=Thupl.29381636s0026.1.v3.1
29381636	JGI_gene	CDS	5741148	5741238	.	+	1	ID=Thupl.29381636s0026.1.v3.1.CDS.3;Parent=Thupl.29381636s0026.1.v3.1
29381636	JGI_gene	CDS	5773742	5773783	.	+	0	ID=Thupl.29381636s0026.1.v3.1.CDS.4;Parent=Thupl.29381636s0026.1.v3.1
29381636	JGI_gene	CDS	5774217	5774306	.	+	0	ID=Thupl.29381636s0026.1.v3.1.CDS.5;Parent=Thupl.29381636s0026.1.v3.1
29381636	JGI_gene	CDS	5774431	5774553	.	+	0	ID=Thupl.29381636s0026.1.v3.1.CDS.6;Parent=Thupl.29381636s0026.1.v3.1
29381636	JGI_gene	CDS	5835747	5835818	.	+	0	ID=Thupl.29381636s0026.1.v3.1.CDS.7;Parent=Thupl.29381636s0026.1.v3.1
29381636	JGI_gene	CDS	5835981	5836093	.	+	0	ID=Thupl.29381636s0026.1.v3.1.CDS.8;Parent=Thupl.29381636s0026.1.v3.1
29381636	JGI_gene	CDS	5836306	5836327	.	+	1	ID=Thupl.29381636s0026.1.v3.1.CDS.9;Parent=Thupl.29381636s0026.1.v3.1
29381636	JGI_gene	CDS	5836422	5836487	.	+	0	ID=Thupl.29381636s0026.1.v3.1.CDS.10;Parent=Thupl.29381636s0026.1.v3.1
29381636	JGI_gene	CDS	5837013	5837069	.	+	0	ID=Thupl.29381636s0026.1.v3.1.CDS.11;Parent=Thupl.29381636s0026.1.v3.1
29381636	JGI_gene	CDS	5838027	5838073	.	+	0	ID=Thupl.29381636s0026.1.v3.1.CDS.12;Parent=Thupl.29381636s0026.1.v3.1
29381636	JGI_gene	CDS	5876464	5876545	.	+	1	ID=Thupl.29381636s0026.1.v3.1.CDS.13;Parent=Thupl.29381636s0026.1.v3.1
29381636	JGI_gene	CDS	5900207	5900296	.	+	0	ID=Thupl.29381636s0026.1.v3.1.CDS.14;Parent=Thupl.29381636s0026.1.v3.1
29381636	JGI_gene	CDS	5900386	5900532	.	+	0	ID=Thupl.29381636s0026.1.v3.1.CDS.15;Parent=Thupl.29381636s0026.1.v3.1
29381636	JGI_gene	three_prime_UTR	5900533	5901125	.	+	.	ID=Thupl.29381636s0026.1.v3.1.three_prime_UTR.1;Parent=Thupl.29381636s0026.1.v3.1
29381636	JGI_gene	gene	6062064	6069960	.	+	.	ID=Thupl.29381636s0027.v3.1;Name=Thupl.29381636s0027
29381636	JGI_gene	mRNA	6062064	6069960	.	+	.	ID=Thupl.29381636s0027.1.v3.1;Name=Thupl.29381636s0027.1;longest=1;Parent=Thupl.29381636s0027.v3.1
29381636	JGI_gene	five_prime_UTR	6062064	6062353	.	+	.	ID=Thupl.29381636s0027.1.v3.1.five_prime_UTR.1;Parent=Thupl.29381636s0027.1.v3.1
29381636	JGI_gene	five_prime_UTR	6064389	6064517	.	+	.	ID=Thupl.29381636s0027.1.v3.1.five_prime_UTR.2;Parent=Thupl.29381636s0027.1.v3.1
29381636	JGI_gene	CDS	6064518	6064630	.	+	0	ID=Thupl.29381636s0027.1.v3.1.CDS.1;Parent=Thupl.29381636s0027.1.v3.1
29381636	JGI_gene	CDS	6064735	6064949	.	+	1	ID=Thupl.29381636s0027.1.v3.1.CDS.2;Parent=Thupl.29381636s0027.1.v3.1
29381636	JGI_gene	CDS	6065522	6065721	.	+	2	ID=Thupl.29381636s0027.1.v3.1.CDS.3;Parent=Thupl.29381636s0027.1.v3.1
29381636	JGI_gene	CDS	6069256	6069327	.	+	0	ID=Thupl.29381636s0027.1.v3.1.CDS.4;Parent=Thupl.29381636s0027.1.v3.1
29381636	JGI_gene	three_prime_UTR	6069328	6069960	.	+	.	ID=Thupl.29381636s0027.1.v3.1.three_prime_UTR.1;Parent=Thupl.29381636s0027.1.v3.1
29381636	JGI_gene	gene	6353056	6357077	.	+	.	ID=Thupl.29381636s0028.v3.1;Name=Thupl.29381636s0028
29381636	JGI_gene	mRNA	6353056	6357077	.	+	.	ID=Thupl.29381636s0028.1.v3.1;Name=Thupl.29381636s0028.1;longest=1;Parent=Thupl.29381636s0028.v3.1
29381636	JGI_gene	five_prime_UTR	6353056	6353740	.	+	.	ID=Thupl.29381636s0028.1.v3.1.five_prime_UTR.1;Parent=Thupl.29381636s0028.1.v3.1
29381636	JGI_gene	CDS	6353741	6353854	.	+	0	ID=Thupl.29381636s0028.1.v3.1.CDS.1;Parent=Thupl.29381636s0028.1.v3.1
29381636	JGI_gene	CDS	6355711	6356844	.	+	0	ID=Thupl.29381636s0028.1.v3.1.CDS.2;Parent=Thupl.29381636s0028.1.v3.1
29381636	JGI_gene	three_prime_UTR	6356845	6357077	.	+	.	ID=Thupl.29381636s0028.1.v3.1.three_prime_UTR.1;Parent=Thupl.29381636s0028.1.v3.1
29381636	JGI_gene	gene	6471005	6471814	.	-	.	ID=Thupl.29381636s0029.v3.1;Name=Thupl.29381636s0029
29381636	JGI_gene	mRNA	6471005	6471814	.	-	.	ID=Thupl.29381636s0029.1.v3.1;Name=Thupl.29381636s0029.1;longest=1;Parent=Thupl.29381636s0029.v3.1
29381636	JGI_gene	three_prime_UTR	6471005	6471179	.	-	.	ID=Thupl.29381636s0029.1.v3.1.three_prime_UTR.1;Parent=Thupl.29381636s0029.1.v3.1
29381636	JGI_gene	CDS	6471180	6471617	.	-	0	ID=Thupl.29381636s0029.1.v3.1.CDS.1;Parent=Thupl.29381636s0029.1.v3.1
29381636	JGI_gene	five_prime_UTR	6471618	6471814	.	-	.	ID=Thupl.29381636s0029.1.v3.1.five_prime_UTR.1;Parent=Thupl.29381636s0029.1.v3.1
29381636	JGI_gene	gene	6502934	6503272	.	+	.	ID=Thupl.29381636s0030.v3.1;Name=Thupl.29381636s0030
29381636	JGI_gene	mRNA	6502934	6503272	.	+	.	ID=Thupl.29381636s0030.1.v3.1;Name=Thupl.29381636s0030.1;longest=1;Parent=Thupl.29381636s0030.v3.1
29381636	JGI_gene	CDS	6502934	6503272	.	+	0	ID=Thupl.29381636s0030.1.v3.1.CDS.1;Parent=Thupl.29381636s0030.1.v3.1
29381637	JGI_gene	gene	17880	19133	.	+	.	ID=Thupl.29381637s0001.v3.1;Name=Thupl.29381637s0001
29381637	JGI_gene	mRNA	17880	19133	.	+	.	ID=Thupl.29381637s0001.1.v3.1;Name=Thupl.29381637s0001.1;longest=1;Parent=Thupl.29381637s0001.v3.1
29381637	JGI_gene	CDS	17880	19133	.	+	0	ID=Thupl.29381637s0001.1.v3.1.CDS.1;Parent=Thupl.29381637s0001.1.v3.1
29381637	JGI_gene	gene	372659	389683	.	+	.	ID=Thupl.29381637s0002.v3.1;Name=Thupl.29381637s0002
29381637	JGI_gene	mRNA	372659	389683	.	+	.	ID=Thupl.29381637s0002.1.v3.1;Name=Thupl.29381637s0002.1;longest=1;Parent=Thupl.29381637s0002.v3.1
29381637	JGI_gene	five_prime_UTR	372659	373047	.	+	.	ID=Thupl.29381637s0002.1.v3.1.five_prime_UTR.1;Parent=Thupl.29381637s0002.1.v3.1
29381637	JGI_gene	five_prime_UTR	388337	388448	.	+	.	ID=Thupl.29381637s0002.1.v3.1.five_prime_UTR.2;Parent=Thupl.29381637s0002.1.v3.1
29381637	JGI_gene	five_prime_UTR	388937	388949	.	+	.	ID=Thupl.29381637s0002.1.v3.1.five_prime_UTR.3;Parent=Thupl.29381637s0002.1.v3.1
29381637	JGI_gene	CDS	388950	389513	.	+	0	ID=Thupl.29381637s0002.1.v3.1.CDS.1;Parent=Thupl.29381637s0002.1.v3.1
29381637	JGI_gene	three_prime_UTR	389514	389683	.	+	.	ID=Thupl.29381637s0002.1.v3.1.three_prime_UTR.1;Parent=Thupl.29381637s0002.1.v3.1
29381637	JGI_gene	gene	403784	406686	.	-	.	ID=Thupl.29381637s0003.v3.1;Name=Thupl.29381637s0003
29381637	JGI_gene	mRNA	403784	406686	.	-	.	ID=Thupl.29381637s0003.1.v3.1;Name=Thupl.29381637s0003.1;longest=1;Parent=Thupl.29381637s0003.v3.1
29381637	JGI_gene	five_prime_UTR	406421	406686	.	-	.	ID=Thupl.29381637s0003.1.v3.1.five_prime_UTR.1;Parent=Thupl.29381637s0003.1.v3.1
29381637	JGI_gene	CDS	405323	405467	.	-	0	ID=Thupl.29381637s0003.1.v3.1.CDS.1;Parent=Thupl.29381637s0003.1.v3.1
29381637	JGI_gene	five_prime_UTR	405468	405522	.	-	.	ID=Thupl.29381637s0003.1.v3.1.five_prime_UTR.2;Parent=Thupl.29381637s0003.1.v3.1
29381637	JGI_gene	three_prime_UTR	403784	403930	.	-	.	ID=Thupl.29381637s0003.1.v3.1.three_prime_UTR.1;Parent=Thupl.29381637s0003.1.v3.1
29381637	JGI_gene	CDS	403931	404817	.	-	2	ID=Thupl.29381637s0003.1.v3.1.CDS.2;Parent=Thupl.29381637s0003.1.v3.1
29381637	JGI_gene	gene	478772	479996	.	-	.	ID=Thupl.29381637s0004.v3.1;Name=Thupl.29381637s0004
29381637	JGI_gene	mRNA	478772	479996	.	-	.	ID=Thupl.29381637s0004.1.v3.1;Name=Thupl.29381637s0004.1;longest=1;Parent=Thupl.29381637s0004.v3.1
29381637	JGI_gene	three_prime_UTR	478772	479010	.	-	.	ID=Thupl.29381637s0004.1.v3.1.three_prime_UTR.1;Parent=Thupl.29381637s0004.1.v3.1
29381637	JGI_gene	CDS	479011	479451	.	-	0	ID=Thupl.29381637s0004.1.v3.1.CDS.1;Parent=Thupl.29381637s0004.1.v3.1
29381637	JGI_gene	five_prime_UTR	479452	479996	.	-	.	ID=Thupl.29381637s0004.1.v3.1.five_prime_UTR.1;Parent=Thupl.29381637s0004.1.v3.1
29381637	JGI_gene	gene	606576	608005	.	-	.	ID=Thupl.29381637s0005.v3.1;Name=Thupl.29381637s0005
29381637	JGI_gene	mRNA	606576	608005	.	-	.	ID=Thupl.29381637s0005.1.v3.1;Name=Thupl.29381637s0005.1;longest=1;Parent=Thupl.29381637s0005.v3.1
29381637	JGI_gene	CDS	607752	608005	.	-	0	ID=Thupl.29381637s0005.1.v3.1.CDS.1;Parent=Thupl.29381637s0005.1.v3.1
29381637	JGI_gene	CDS	607428	607578	.	-	1	ID=Thupl.29381637s0005.1.v3.1.CDS.2;Parent=Thupl.29381637s0005.1.v3.1
29381637	JGI_gene	CDS	607206	607328	.	-	0	ID=Thupl.29381637s0005.1.v3.1.CDS.3;Parent=Thupl.29381637s0005.1.v3.1
29381637	JGI_gene	CDS	606576	607109	.	-	0	ID=Thupl.29381637s0005.1.v3.1.CDS.4;Parent=Thupl.29381637s0005.1.v3.1
29381637	JGI_gene	gene	609466	610161	.	-	.	ID=Thupl.29381637s0006.v3.1;Name=Thupl.29381637s0006
29381637	JGI_gene	mRNA	609466	610161	.	-	.	ID=Thupl.29381637s0006.1.v3.1;Name=Thupl.29381637s0006.1;longest=1;Parent=Thupl.29381637s0006.v3.1
29381637	JGI_gene	three_prime_UTR	609466	609526	.	-	.	ID=Thupl.29381637s0006.1.v3.1.three_prime_UTR.1;Parent=Thupl.29381637s0006.1.v3.1
29381637	JGI_gene	CDS	609527	610000	.	-	0	ID=Thupl.29381637s0006.1.v3.1.CDS.1;Parent=Thupl.29381637s0006.1.v3.1
29381637	JGI_gene	five_prime_UTR	610001	610161	.	-	.	ID=Thupl.29381637s0006.1.v3.1.five_prime_UTR.1;Parent=Thupl.29381637s0006.1.v3.1
29381637	JGI_gene	gene	634408	635531	.	-	.	ID=Thupl.29381637s0007.v3.1;Name=Thupl.29381637s0007
29381637	JGI_gene	mRNA	634408	635531	.	-	.	ID=Thupl.29381637s0007.1.v3.1;Name=Thupl.29381637s0007.1;longest=1;Parent=Thupl.29381637s0007.v3.1
29381637	JGI_gene	three_prime_UTR	634408	634759	.	-	.	ID=Thupl.29381637s0007.1.v3.1.three_prime_UTR.1;Parent=Thupl.29381637s0007.1.v3.1
29381637	JGI_gene	CDS	634760	635230	.	-	0	ID=Thupl.29381637s0007.1.v3.1.CDS.1;Parent=Thupl.29381637s0007.1.v3.1
29381637	JGI_gene	five_prime_UTR	635231	635531	.	-	.	ID=Thupl.29381637s0007.1.v3.1.five_prime_UTR.1;Parent=Thupl.29381637s0007.1.v3.1
29381637	JGI_gene	gene	788443	790854	.	+	.	ID=Thupl.29381637s0008.v3.1;Name=Thupl.29381637s0008
29381637	JGI_gene	mRNA	788443	790854	.	+	.	ID=Thupl.29381637s0008.1.v3.1;Name=Thupl.29381637s0008.1;longest=1;Parent=Thupl.29381637s0008.v3.1
29381637	JGI_gene	five_prime_UTR	788443	788549	.	+	.	ID=Thupl.29381637s0008.1.v3.1.five_prime_UTR.1;Parent=Thupl.29381637s0008.1.v3.1
29381637	JGI_gene	five_prime_UTR	788808	788913	.	+	.	ID=Thupl.29381637s0008.1.v3.1.five_prime_UTR.2;Parent=Thupl.29381637s0008.1.v3.1
29381637	JGI_gene	CDS	788914	789060	.	+	0	ID=Thupl.29381637s0008.1.v3.1.CDS.1;Parent=Thupl.29381637s0008.1.v3.1
29381637	JGI_gene	CDS	790067	790144	.	+	0	ID=Thupl.29381637s0008.1.v3.1.CDS.2;Parent=Thupl.29381637s0008.1.v3.1
29381637	JGI_gene	three_prime_UTR	790145	790171	.	+	.	ID=Thupl.29381637s0008.1.v3.1.three_prime_UTR.1;Parent=Thupl.29381637s0008.1.v3.1
29381637	JGI_gene	three_prime_UTR	790293	790854	.	+	.	ID=Thupl.29381637s0008.1.v3.1.three_prime_UTR.2;Parent=Thupl.29381637s0008.1.v3.1
29381638	JGI_gene	gene	23615	24565	.	+	.	ID=Thupl.29381638s0001.v3.1;Name=Thupl.29381638s0001
29381638	JGI_gene	mRNA	23615	24565	.	+	.	ID=Thupl.29381638s0001.1.v3.1;Name=Thupl.29381638s0001.1;longest=1;Parent=Thupl.29381638s0001.v3.1
29381638	JGI_gene	five_prime_UTR	23615	23632	.	+	.	ID=Thupl.29381638s0001.1.v3.1.five_prime_UTR.1;Parent=Thupl.29381638s0001.1.v3.1
29381638	JGI_gene	CDS	23633	24460	.	+	0	ID=Thupl.29381638s0001.1.v3.1.CDS.1;Parent=Thupl.29381638s0001.1.v3.1
29381638	JGI_gene	three_prime_UTR	24461	24565	.	+	.	ID=Thupl.29381638s0001.1.v3.1.three_prime_UTR.1;Parent=Thupl.29381638s0001.1.v3.1
29381638	JGI_gene	gene	24631	25861	.	+	.	ID=Thupl.29381638s0002.v3.1;Name=Thupl.29381638s0002
29381638	JGI_gene	mRNA	24631	25861	.	+	.	ID=Thupl.29381638s0002.1.v3.1;Name=Thupl.29381638s0002.1;longest=1;Parent=Thupl.29381638s0002.v3.1
29381638	JGI_gene	five_prime_UTR	24631	24670	.	+	.	ID=Thupl.29381638s0002.1.v3.1.five_prime_UTR.1;Parent=Thupl.29381638s0002.1.v3.1
29381638	JGI_gene	CDS	24671	24968	.	+	0	ID=Thupl.29381638s0002.1.v3.1.CDS.1;Parent=Thupl.29381638s0002.1.v3.1
29381638	JGI_gene	CDS	25077	25534	.	+	2	ID=Thupl.29381638s0002.1.v3.1.CDS.2;Parent=Thupl.29381638s0002.1.v3.1
29381638	JGI_gene	three_prime_UTR	25535	25861	.	+	.	ID=Thupl.29381638s0002.1.v3.1.three_prime_UTR.1;Parent=Thupl.29381638s0002.1.v3.1
29381639	JGI_gene	gene	2645	6495	.	-	.	ID=Thupl.29381639s0001.v3.1;Name=Thupl.29381639s0001
29381639	JGI_gene	mRNA	2645	6495	.	-	.	ID=Thupl.29381639s0001.1.v3.1;Name=Thupl.29381639s0001.1;longest=1;Parent=Thupl.29381639s0001.v3.1
29381639	JGI_gene	CDS	5860	6386	.	-	0	ID=Thupl.29381639s0001.1.v3.1.CDS.1;Parent=Thupl.29381639s0001.1.v3.1
29381639	JGI_gene	five_prime_UTR	6387	6495	.	-	.	ID=Thupl.29381639s0001.1.v3.1.five_prime_UTR.1;Parent=Thupl.29381639s0001.1.v3.1
29381639	JGI_gene	CDS	4625	5753	.	-	1	ID=Thupl.29381639s0001.1.v3.1.CDS.2;Parent=Thupl.29381639s0001.1.v3.1
29381639	JGI_gene	CDS	4292	4528	.	-	0	ID=Thupl.29381639s0001.1.v3.1.CDS.3;Parent=Thupl.29381639s0001.1.v3.1
29381639	JGI_gene	three_prime_UTR	2645	2849	.	-	.	ID=Thupl.29381639s0001.1.v3.1.three_prime_UTR.1;Parent=Thupl.29381639s0001.1.v3.1
29381639	JGI_gene	CDS	2850	3599	.	-	0	ID=Thupl.29381639s0001.1.v3.1.CDS.4;Parent=Thupl.29381639s0001.1.v3.1
29381639	JGI_gene	gene	944791	945619	.	+	.	ID=Thupl.29381639s0002.v3.1;Name=Thupl.29381639s0002
29381639	JGI_gene	mRNA	944791	945619	.	+	.	ID=Thupl.29381639s0002.1.v3.1;Name=Thupl.29381639s0002.1;longest=1;Parent=Thupl.29381639s0002.v3.1
29381639	JGI_gene	CDS	944791	945359	.	+	0	ID=Thupl.29381639s0002.1.v3.1.CDS.1;Parent=Thupl.29381639s0002.1.v3.1
29381639	JGI_gene	CDS	945469	945619	.	+	1	ID=Thupl.29381639s0002.1.v3.1.CDS.2;Parent=Thupl.29381639s0002.1.v3.1
29381639	JGI_gene	gene	945626	946750	.	+	.	ID=Thupl.29381639s0003.v3.1;Name=Thupl.29381639s0003
29381639	JGI_gene	mRNA	945626	946750	.	+	.	ID=Thupl.29381639s0003.1.v3.1;Name=Thupl.29381639s0003.1;longest=1;Parent=Thupl.29381639s0003.v3.1
29381639	JGI_gene	five_prime_UTR	945626	945631	.	+	.	ID=Thupl.29381639s0003.1.v3.1.five_prime_UTR.1;Parent=Thupl.29381639s0003.1.v3.1
29381639	JGI_gene	CDS	945632	946555	.	+	0	ID=Thupl.29381639s0003.1.v3.1.CDS.1;Parent=Thupl.29381639s0003.1.v3.1
29381639	JGI_gene	CDS	946669	946740	.	+	0	ID=Thupl.29381639s0003.1.v3.1.CDS.2;Parent=Thupl.29381639s0003.1.v3.1
29381639	JGI_gene	three_prime_UTR	946741	946750	.	+	.	ID=Thupl.29381639s0003.1.v3.1.three_prime_UTR.1;Parent=Thupl.29381639s0003.1.v3.1
29381639	JGI_gene	gene	946751	948632	.	+	.	ID=Thupl.29381639s0004.v3.1;Name=Thupl.29381639s0004
29381639	JGI_gene	mRNA	946751	948632	.	+	.	ID=Thupl.29381639s0004.1.v3.1;Name=Thupl.29381639s0004.1;longest=1;Parent=Thupl.29381639s0004.v3.1
29381639	JGI_gene	five_prime_UTR	946751	946761	.	+	.	ID=Thupl.29381639s0004.1.v3.1.five_prime_UTR.1;Parent=Thupl.29381639s0004.1.v3.1
29381639	JGI_gene	CDS	946762	946983	.	+	0	ID=Thupl.29381639s0004.1.v3.1.CDS.1;Parent=Thupl.29381639s0004.1.v3.1
29381639	JGI_gene	CDS	947088	947723	.	+	0	ID=Thupl.29381639s0004.1.v3.1.CDS.2;Parent=Thupl.29381639s0004.1.v3.1
29381639	JGI_gene	three_prime_UTR	947724	948037	.	+	.	ID=Thupl.29381639s0004.1.v3.1.three_prime_UTR.1;Parent=Thupl.29381639s0004.1.v3.1
29381639	JGI_gene	three_prime_UTR	948124	948632	.	+	.	ID=Thupl.29381639s0004.1.v3.1.three_prime_UTR.2;Parent=Thupl.29381639s0004.1.v3.1
29381643	JGI_gene	gene	464659	465616	.	+	.	ID=Thupl.29381643s0001.v3.1;Name=Thupl.29381643s0001
29381643	JGI_gene	mRNA	464659	465616	.	+	.	ID=Thupl.29381643s0001.1.v3.1;Name=Thupl.29381643s0001.1;longest=1;Parent=Thupl.29381643s0001.v3.1
29381643	JGI_gene	five_prime_UTR	464659	465070	.	+	.	ID=Thupl.29381643s0001.1.v3.1.five_prime_UTR.1;Parent=Thupl.29381643s0001.1.v3.1
29381643	JGI_gene	CDS	465071	465391	.	+	0	ID=Thupl.29381643s0001.1.v3.1.CDS.1;Parent=Thupl.29381643s0001.1.v3.1
29381643	JGI_gene	three_prime_UTR	465392	465616	.	+	.	ID=Thupl.29381643s0001.1.v3.1.three_prime_UTR.1;Parent=Thupl.29381643s0001.1.v3.1
29381643	JGI_gene	gene	492087	492722	.	-	.	ID=Thupl.29381643s0002.v3.1;Name=Thupl.29381643s0002
29381643	JGI_gene	mRNA	492087	492722	.	-	.	ID=Thupl.29381643s0002.1.v3.1;Name=Thupl.29381643s0002.1;longest=1;Parent=Thupl.29381643s0002.v3.1
29381643	JGI_gene	CDS	492087	492722	.	-	0	ID=Thupl.29381643s0002.1.v3.1.CDS.1;Parent=Thupl.29381643s0002.1.v3.1
29381643	JGI_gene	gene	543190	543555	.	-	.	ID=Thupl.29381643s0003.v3.1;Name=Thupl.29381643s0003
29381643	JGI_gene	mRNA	543190	543555	.	-	.	ID=Thupl.29381643s0003.1.v3.1;Name=Thupl.29381643s0003.1;longest=1;Parent=Thupl.29381643s0003.v3.1
29381643	JGI_gene	CDS	543190	543555	.	-	0	ID=Thupl.29381643s0003.1.v3.1.CDS.1;Parent=Thupl.29381643s0003.1.v3.1
29381644	JGI_gene	gene	390398	391501	.	+	.	ID=Thupl.29381644s0001.v3.1;Name=Thupl.29381644s0001
29381644	JGI_gene	mRNA	390398	391501	.	+	.	ID=Thupl.29381644s0001.1.v3.1;Name=Thupl.29381644s0001.1;longest=1;Parent=Thupl.29381644s0001.v3.1
29381644	JGI_gene	CDS	390398	390469	.	+	0	ID=Thupl.29381644s0001.1.v3.1.CDS.1;Parent=Thupl.29381644s0001.1.v3.1
29381644	JGI_gene	CDS	390740	391501	.	+	0	ID=Thupl.29381644s0001.1.v3.1.CDS.2;Parent=Thupl.29381644s0001.1.v3.1
29381644	JGI_gene	gene	1215112	1252364	.	+	.	ID=Thupl.29381644s0002.v3.1;Name=Thupl.29381644s0002
29381644	JGI_gene	mRNA	1215112	1252364	.	+	.	ID=Thupl.29381644s0002.1.v3.1;Name=Thupl.29381644s0002.1;longest=1;Parent=Thupl.29381644s0002.v3.1
29381644	JGI_gene	five_prime_UTR	1215112	1215765	.	+	.	ID=Thupl.29381644s0002.1.v3.1.five_prime_UTR.1;Parent=Thupl.29381644s0002.1.v3.1
29381644	JGI_gene	CDS	1215766	1217091	.	+	0	ID=Thupl.29381644s0002.1.v3.1.CDS.1;Parent=Thupl.29381644s0002.1.v3.1
29381644	JGI_gene	CDS	1217217	1217354	.	+	0	ID=Thupl.29381644s0002.1.v3.1.CDS.2;Parent=Thupl.29381644s0002.1.v3.1
29381644	JGI_gene	CDS	1218897	1219001	.	+	0	ID=Thupl.29381644s0002.1.v3.1.CDS.3;Parent=Thupl.29381644s0002.1.v3.1
29381644	JGI_gene	CDS	1219161	1219346	.	+	0	ID=Thupl.29381644s0002.1.v3.1.CDS.4;Parent=Thupl.29381644s0002.1.v3.1
29381644	JGI_gene	CDS	1232894	1233074	.	+	0	ID=Thupl.29381644s0002.1.v3.1.CDS.5;Parent=Thupl.29381644s0002.1.v3.1
29381644	JGI_gene	CDS	1239538	1239782	.	+	2	ID=Thupl.29381644s0002.1.v3.1.CDS.6;Parent=Thupl.29381644s0002.1.v3.1
29381644	JGI_gene	CDS	1249661	1249830	.	+	0	ID=Thupl.29381644s0002.1.v3.1.CDS.7;Parent=Thupl.29381644s0002.1.v3.1
29381644	JGI_gene	CDS	1249971	1250550	.	+	1	ID=Thupl.29381644s0002.1.v3.1.CDS.8;Parent=Thupl.29381644s0002.1.v3.1
29381644	JGI_gene	three_prime_UTR	1250551	1250562	.	+	.	ID=Thupl.29381644s0002.1.v3.1.three_prime_UTR.1;Parent=Thupl.29381644s0002.1.v3.1
29381644	JGI_gene	three_prime_UTR	1251737	1252364	.	+	.	ID=Thupl.29381644s0002.1.v3.1.three_prime_UTR.2;Parent=Thupl.29381644s0002.1.v3.1
29381644	JGI_gene	gene	1653477	1760713	.	-	.	ID=Thupl.29381644s0003.v3.1;Name=Thupl.29381644s0003
29381644	JGI_gene	mRNA	1653477	1760713	.	-	.	ID=Thupl.29381644s0003.1.v3.1;Name=Thupl.29381644s0003.1;longest=1;Parent=Thupl.29381644s0003.v3.1
29381644	JGI_gene	CDS	1760676	1760713	.	-	0	ID=Thupl.29381644s0003.1.v3.1.CDS.1;Parent=Thupl.29381644s0003.1.v3.1
29381644	JGI_gene	CDS	1653477	1653936	.	-	1	ID=Thupl.29381644s0003.1.v3.1.CDS.2;Parent=Thupl.29381644s0003.1.v3.1
29381644	JGI_gene	gene	2781765	2784396	.	+	.	ID=Thupl.29381644s0004.v3.1;Name=Thupl.29381644s0004
29381644	JGI_gene	mRNA	2781765	2784396	.	+	.	ID=Thupl.29381644s0004.1.v3.1;Name=Thupl.29381644s0004.1;longest=1;Parent=Thupl.29381644s0004.v3.1
29381644	JGI_gene	five_prime_UTR	2781765	2782390	.	+	.	ID=Thupl.29381644s0004.1.v3.1.five_prime_UTR.1;Parent=Thupl.29381644s0004.1.v3.1
29381644	JGI_gene	CDS	2782391	2782640	.	+	0	ID=Thupl.29381644s0004.1.v3.1.CDS.1;Parent=Thupl.29381644s0004.1.v3.1
29381644	JGI_gene	CDS	2782787	2782887	.	+	2	ID=Thupl.29381644s0004.1.v3.1.CDS.2;Parent=Thupl.29381644s0004.1.v3.1
29381644	JGI_gene	CDS	2782988	2783196	.	+	0	ID=Thupl.29381644s0004.1.v3.1.CDS.3;Parent=Thupl.29381644s0004.1.v3.1
29381644	JGI_gene	CDS	2783292	2783811	.	+	1	ID=Thupl.29381644s0004.1.v3.1.CDS.4;Parent=Thupl.29381644s0004.1.v3.1
29381644	JGI_gene	three_prime_UTR	2783812	2784396	.	+	.	ID=Thupl.29381644s0004.1.v3.1.three_prime_UTR.1;Parent=Thupl.29381644s0004.1.v3.1
29381644	JGI_gene	gene	4294200	4296528	.	+	.	ID=Thupl.29381644s0005.v3.1;Name=Thupl.29381644s0005
29381644	JGI_gene	mRNA	4294200	4296528	.	+	.	ID=Thupl.29381644s0005.1.v3.1;Name=Thupl.29381644s0005.1;longest=1;Parent=Thupl.29381644s0005.v3.1
29381644	JGI_gene	five_prime_UTR	4294200	4294249	.	+	.	ID=Thupl.29381644s0005.1.v3.1.five_prime_UTR.1;Parent=Thupl.29381644s0005.1.v3.1
29381644	JGI_gene	CDS	4294250	4294693	.	+	0	ID=Thupl.29381644s0005.1.v3.1.CDS.1;Parent=Thupl.29381644s0005.1.v3.1
29381644	JGI_gene	CDS	4294799	4295794	.	+	0	ID=Thupl.29381644s0005.1.v3.1.CDS.2;Parent=Thupl.29381644s0005.1.v3.1
29381644	JGI_gene	three_prime_UTR	4295795	4296528	.	+	.	ID=Thupl.29381644s0005.1.v3.1.three_prime_UTR.1;Parent=Thupl.29381644s0005.1.v3.1
29381644	JGI_gene	gene	4299216	4301163	.	-	.	ID=Thupl.29381644s0006.v3.1;Name=Thupl.29381644s0006
29381644	JGI_gene	mRNA	4299216	4301163	.	-	.	ID=Thupl.29381644s0006.1.v3.1;Name=Thupl.29381644s0006.1;longest=1;Parent=Thupl.29381644s0006.v3.1
29381644	JGI_gene	three_prime_UTR	4299216	4300277	.	-	.	ID=Thupl.29381644s0006.1.v3.1.three_prime_UTR.1;Parent=Thupl.29381644s0006.1.v3.1
29381644	JGI_gene	CDS	4300278	4300856	.	-	0	ID=Thupl.29381644s0006.1.v3.1.CDS.1;Parent=Thupl.29381644s0006.1.v3.1
29381644	JGI_gene	five_prime_UTR	4300857	4301163	.	-	.	ID=Thupl.29381644s0006.1.v3.1.five_prime_UTR.1;Parent=Thupl.29381644s0006.1.v3.1
29381645	JGI_gene	gene	220799	234506	.	-	.	ID=Thupl.29381645s0001.v3.1;Name=Thupl.29381645s0001
29381645	JGI_gene	mRNA	220799	234506	.	-	.	ID=Thupl.29381645s0001.1.v3.1;Name=Thupl.29381645s0001.1;longest=1;Parent=Thupl.29381645s0001.v3.1
29381645	JGI_gene	CDS	234027	234291	.	-	0	ID=Thupl.29381645s0001.1.v3.1.CDS.1;Parent=Thupl.29381645s0001.1.v3.1
29381645	JGI_gene	five_prime_UTR	234292	234506	.	-	.	ID=Thupl.29381645s0001.1.v3.1.five_prime_UTR.1;Parent=Thupl.29381645s0001.1.v3.1
29381645	JGI_gene	CDS	224808	227153	.	-	2	ID=Thupl.29381645s0001.1.v3.1.CDS.2;Parent=Thupl.29381645s0001.1.v3.1
29381645	JGI_gene	CDS	224662	224727	.	-	2	ID=Thupl.29381645s0001.1.v3.1.CDS.3;Parent=Thupl.29381645s0001.1.v3.1
29381645	JGI_gene	CDS	224440	224558	.	-	2	ID=Thupl.29381645s0001.1.v3.1.CDS.4;Parent=Thupl.29381645s0001.1.v3.1
29381645	JGI_gene	CDS	224141	224344	.	-	0	ID=Thupl.29381645s0001.1.v3.1.CDS.5;Parent=Thupl.29381645s0001.1.v3.1
29381645	JGI_gene	CDS	223955	224038	.	-	0	ID=Thupl.29381645s0001.1.v3.1.CDS.6;Parent=Thupl.29381645s0001.1.v3.1
29381645	JGI_gene	CDS	222997	223782	.	-	0	ID=Thupl.29381645s0001.1.v3.1.CDS.7;Parent=Thupl.29381645s0001.1.v3.1
29381645	JGI_gene	CDS	222601	222883	.	-	0	ID=Thupl.29381645s0001.1.v3.1.CDS.8;Parent=Thupl.29381645s0001.1.v3.1
29381645	JGI_gene	CDS	222346	222432	.	-	2	ID=Thupl.29381645s0001.1.v3.1.CDS.9;Parent=Thupl.29381645s0001.1.v3.1
29381645	JGI_gene	CDS	222088	222198	.	-	2	ID=Thupl.29381645s0001.1.v3.1.CDS.10;Parent=Thupl.29381645s0001.1.v3.1
29381645	JGI_gene	CDS	221867	221944	.	-	2	ID=Thupl.29381645s0001.1.v3.1.CDS.11;Parent=Thupl.29381645s0001.1.v3.1
29381645	JGI_gene	CDS	221497	221777	.	-	2	ID=Thupl.29381645s0001.1.v3.1.CDS.12;Parent=Thupl.29381645s0001.1.v3.1
29381645	JGI_gene	three_prime_UTR	220799	220954	.	-	.	ID=Thupl.29381645s0001.1.v3.1.three_prime_UTR.1;Parent=Thupl.29381645s0001.1.v3.1
29381645	JGI_gene	CDS	220955	221392	.	-	0	ID=Thupl.29381645s0001.1.v3.1.CDS.13;Parent=Thupl.29381645s0001.1.v3.1
29381645	JGI_gene	gene	339818	341387	.	-	.	ID=Thupl.29381645s0002.v3.1;Name=Thupl.29381645s0002
29381645	JGI_gene	mRNA	339818	341387	.	-	.	ID=Thupl.29381645s0002.1.v3.1;Name=Thupl.29381645s0002.1;longest=1;Parent=Thupl.29381645s0002.v3.1
29381645	JGI_gene	CDS	341221	341335	.	-	0	ID=Thupl.29381645s0002.1.v3.1.CDS.1;Parent=Thupl.29381645s0002.1.v3.1
29381645	JGI_gene	five_prime_UTR	341336	341387	.	-	.	ID=Thupl.29381645s0002.1.v3.1.five_prime_UTR.1;Parent=Thupl.29381645s0002.1.v3.1
29381645	JGI_gene	three_prime_UTR	339818	340417	.	-	.	ID=Thupl.29381645s0002.1.v3.1.three_prime_UTR.1;Parent=Thupl.29381645s0002.1.v3.1
29381645	JGI_gene	CDS	340418	341109	.	-	2	ID=Thupl.29381645s0002.1.v3.1.CDS.2;Parent=Thupl.29381645s0002.1.v3.1
29381645	JGI_gene	gene	381155	381948	.	-	.	ID=Thupl.29381645s0003.v3.1;Name=Thupl.29381645s0003
29381645	JGI_gene	mRNA	381155	381948	.	-	.	ID=Thupl.29381645s0003.1.v3.1;Name=Thupl.29381645s0003.1;longest=1;Parent=Thupl.29381645s0003.v3.1
29381645	JGI_gene	CDS	381884	381948	.	-	0	ID=Thupl.29381645s0003.1.v3.1.CDS.1;Parent=Thupl.29381645s0003.1.v3.1
29381645	JGI_gene	CDS	381626	381839	.	-	1	ID=Thupl.29381645s0003.1.v3.1.CDS.2;Parent=Thupl.29381645s0003.1.v3.1
29381645	JGI_gene	CDS	381155	381520	.	-	0	ID=Thupl.29381645s0003.1.v3.1.CDS.3;Parent=Thupl.29381645s0003.1.v3.1
29381645	JGI_gene	gene	472505	473299	.	-	.	ID=Thupl.29381645s0004.v3.1;Name=Thupl.29381645s0004
29381645	JGI_gene	mRNA	472505	473299	.	-	.	ID=Thupl.29381645s0004.1.v3.1;Name=Thupl.29381645s0004.1;longest=1;Parent=Thupl.29381645s0004.v3.1
29381645	JGI_gene	CDS	472976	473299	.	-	0	ID=Thupl.29381645s0004.1.v3.1.CDS.1;Parent=Thupl.29381645s0004.1.v3.1
29381645	JGI_gene	CDS	472505	472870	.	-	0	ID=Thupl.29381645s0004.1.v3.1.CDS.2;Parent=Thupl.29381645s0004.1.v3.1
29381645	JGI_gene	gene	494014	495324	.	-	.	ID=Thupl.29381645s0005.v3.1;Name=Thupl.29381645s0005
29381645	JGI_gene	mRNA	494014	495324	.	-	.	ID=Thupl.29381645s0005.1.v3.1;Name=Thupl.29381645s0005.1;longest=1;Parent=Thupl.29381645s0005.v3.1
29381645	JGI_gene	CDS	494950	495273	.	-	0	ID=Thupl.29381645s0005.1.v3.1.CDS.1;Parent=Thupl.29381645s0005.1.v3.1
29381645	JGI_gene	five_prime_UTR	495274	495324	.	-	.	ID=Thupl.29381645s0005.1.v3.1.five_prime_UTR.1;Parent=Thupl.29381645s0005.1.v3.1
29381645	JGI_gene	three_prime_UTR	494014	494474	.	-	.	ID=Thupl.29381645s0005.1.v3.1.three_prime_UTR.1;Parent=Thupl.29381645s0005.1.v3.1
29381645	JGI_gene	CDS	494475	494843	.	-	0	ID=Thupl.29381645s0005.1.v3.1.CDS.2;Parent=Thupl.29381645s0005.1.v3.1
29381645	JGI_gene	gene	497259	499081	.	+	.	ID=Thupl.29381645s0006.v3.1;Name=Thupl.29381645s0006
29381645	JGI_gene	mRNA	497259	499081	.	+	.	ID=Thupl.29381645s0006.1.v3.1;Name=Thupl.29381645s0006.1;longest=1;Parent=Thupl.29381645s0006.v3.1
29381645	JGI_gene	five_prime_UTR	497259	497355	.	+	.	ID=Thupl.29381645s0006.1.v3.1.five_prime_UTR.1;Parent=Thupl.29381645s0006.1.v3.1
29381645	JGI_gene	CDS	497356	497420	.	+	0	ID=Thupl.29381645s0006.1.v3.1.CDS.1;Parent=Thupl.29381645s0006.1.v3.1
29381645	JGI_gene	CDS	497509	498026	.	+	1	ID=Thupl.29381645s0006.1.v3.1.CDS.2;Parent=Thupl.29381645s0006.1.v3.1
29381645	JGI_gene	CDS	498105	498604	.	+	2	ID=Thupl.29381645s0006.1.v3.1.CDS.3;Parent=Thupl.29381645s0006.1.v3.1
29381645	JGI_gene	three_prime_UTR	498605	499081	.	+	.	ID=Thupl.29381645s0006.1.v3.1.three_prime_UTR.1;Parent=Thupl.29381645s0006.1.v3.1
29381645	JGI_gene	gene	506283	508472	.	+	.	ID=Thupl.29381645s0007.v3.1;Name=Thupl.29381645s0007
29381645	JGI_gene	mRNA	506283	508472	.	+	.	ID=Thupl.29381645s0007.1.v3.1;Name=Thupl.29381645s0007.1;longest=1;Parent=Thupl.29381645s0007.v3.1
29381645	JGI_gene	five_prime_UTR	506283	506438	.	+	.	ID=Thupl.29381645s0007.1.v3.1.five_prime_UTR.1;Parent=Thupl.29381645s0007.1.v3.1
29381645	JGI_gene	CDS	506439	506515	.	+	0	ID=Thupl.29381645s0007.1.v3.1.CDS.1;Parent=Thupl.29381645s0007.1.v3.1
29381645	JGI_gene	CDS	506770	507287	.	+	1	ID=Thupl.29381645s0007.1.v3.1.CDS.2;Parent=Thupl.29381645s0007.1.v3.1
29381645	JGI_gene	CDS	507494	508002	.	+	2	ID=Thupl.29381645s0007.1.v3.1.CDS.3;Parent=Thupl.29381645s0007.1.v3.1
29381645	JGI_gene	three_prime_UTR	508003	508472	.	+	.	ID=Thupl.29381645s0007.1.v3.1.three_prime_UTR.1;Parent=Thupl.29381645s0007.1.v3.1
29381646	JGI_gene	gene	78345	237739	.	+	.	ID=Thupl.29381646s0001.v3.1;Name=Thupl.29381646s0001
29381646	JGI_gene	mRNA	78345	237739	.	+	.	ID=Thupl.29381646s0001.1.v3.1;Name=Thupl.29381646s0001.1;longest=1;Parent=Thupl.29381646s0001.v3.1
29381646	JGI_gene	five_prime_UTR	78345	78516	.	+	.	ID=Thupl.29381646s0001.1.v3.1.five_prime_UTR.1;Parent=Thupl.29381646s0001.1.v3.1
29381646	JGI_gene	CDS	78517	78589	.	+	0	ID=Thupl.29381646s0001.1.v3.1.CDS.1;Parent=Thupl.29381646s0001.1.v3.1
29381646	JGI_gene	CDS	78661	78872	.	+	2	ID=Thupl.29381646s0001.1.v3.1.CDS.2;Parent=Thupl.29381646s0001.1.v3.1
29381646	JGI_gene	CDS	97510	97692	.	+	0	ID=Thupl.29381646s0001.1.v3.1.CDS.3;Parent=Thupl.29381646s0001.1.v3.1
29381646	JGI_gene	CDS	169456	169697	.	+	0	ID=Thupl.29381646s0001.1.v3.1.CDS.4;Parent=Thupl.29381646s0001.1.v3.1
29381646	JGI_gene	CDS	237059	237320	.	+	1	ID=Thupl.29381646s0001.1.v3.1.CDS.5;Parent=Thupl.29381646s0001.1.v3.1
29381646	JGI_gene	three_prime_UTR	237321	237739	.	+	.	ID=Thupl.29381646s0001.1.v3.1.three_prime_UTR.1;Parent=Thupl.29381646s0001.1.v3.1
29381646	JGI_gene	gene	83062	85593	.	+	.	ID=Thupl.29381646s0002.v3.1;Name=Thupl.29381646s0002
29381646	JGI_gene	mRNA	83062	85593	.	+	.	ID=Thupl.29381646s0002.1.v3.1;Name=Thupl.29381646s0002.1;longest=1;Parent=Thupl.29381646s0002.v3.1
29381646	JGI_gene	five_prime_UTR	83062	83531	.	+	.	ID=Thupl.29381646s0002.1.v3.1.five_prime_UTR.1;Parent=Thupl.29381646s0002.1.v3.1
29381646	JGI_gene	CDS	83532	84365	.	+	0	ID=Thupl.29381646s0002.1.v3.1.CDS.1;Parent=Thupl.29381646s0002.1.v3.1
29381646	JGI_gene	three_prime_UTR	84366	85593	.	+	.	ID=Thupl.29381646s0002.1.v3.1.three_prime_UTR.1;Parent=Thupl.29381646s0002.1.v3.1
29381646	JGI_gene	gene	152365	153712	.	+	.	ID=Thupl.29381646s0003.v3.1;Name=Thupl.29381646s0003
29381646	JGI_gene	mRNA	152365	153712	.	+	.	ID=Thupl.29381646s0003.1.v3.1;Name=Thupl.29381646s0003.1;longest=1;Parent=Thupl.29381646s0003.v3.1
29381646	JGI_gene	five_prime_UTR	152365	152532	.	+	.	ID=Thupl.29381646s0003.1.v3.1.five_prime_UTR.1;Parent=Thupl.29381646s0003.1.v3.1
29381646	JGI_gene	CDS	152533	153186	.	+	0	ID=Thupl.29381646s0003.1.v3.1.CDS.1;Parent=Thupl.29381646s0003.1.v3.1
29381646	JGI_gene	three_prime_UTR	153187	153712	.	+	.	ID=Thupl.29381646s0003.1.v3.1.three_prime_UTR.1;Parent=Thupl.29381646s0003.1.v3.1
29381646	JGI_gene	gene	455903	555245	.	-	.	ID=Thupl.29381646s0004.v3.1;Name=Thupl.29381646s0004
29381646	JGI_gene	mRNA	455903	555245	.	-	.	ID=Thupl.29381646s0004.1.v3.1;Name=Thupl.29381646s0004.1;longest=1;Parent=Thupl.29381646s0004.v3.1
29381646	JGI_gene	CDS	554547	554909	.	-	0	ID=Thupl.29381646s0004.1.v3.1.CDS.1;Parent=Thupl.29381646s0004.1.v3.1
29381646	JGI_gene	five_prime_UTR	554910	555245	.	-	.	ID=Thupl.29381646s0004.1.v3.1.five_prime_UTR.1;Parent=Thupl.29381646s0004.1.v3.1
29381646	JGI_gene	CDS	550203	550346	.	-	0	ID=Thupl.29381646s0004.1.v3.1.CDS.2;Parent=Thupl.29381646s0004.1.v3.1
29381646	JGI_gene	CDS	504025	504134	.	-	0	ID=Thupl.29381646s0004.1.v3.1.CDS.3;Parent=Thupl.29381646s0004.1.v3.1
29381646	JGI_gene	CDS	503821	503932	.	-	1	ID=Thupl.29381646s0004.1.v3.1.CDS.4;Parent=Thupl.29381646s0004.1.v3.1
29381646	JGI_gene	CDS	503353	503424	.	-	0	ID=Thupl.29381646s0004.1.v3.1.CDS.5;Parent=Thupl.29381646s0004.1.v3.1
29381646	JGI_gene	CDS	492496	492587	.	-	0	ID=Thupl.29381646s0004.1.v3.1.CDS.6;Parent=Thupl.29381646s0004.1.v3.1
29381646	JGI_gene	CDS	492094	492214	.	-	1	ID=Thupl.29381646s0004.1.v3.1.CDS.7;Parent=Thupl.29381646s0004.1.v3.1
29381646	JGI_gene	CDS	491845	491967	.	-	0	ID=Thupl.29381646s0004.1.v3.1.CDS.8;Parent=Thupl.29381646s0004.1.v3.1
29381646	JGI_gene	CDS	487089	487284	.	-	0	ID=Thupl.29381646s0004.1.v3.1.CDS.9;Parent=Thupl.29381646s0004.1.v3.1
29381646	JGI_gene	CDS	486671	486858	.	-	2	ID=Thupl.29381646s0004.1.v3.1.CDS.10;Parent=Thupl.29381646s0004.1.v3.1
29381646	JGI_gene	CDS	486242	486313	.	-	0	ID=Thupl.29381646s0004.1.v3.1.CDS.11;Parent=Thupl.29381646s0004.1.v3.1
29381646	JGI_gene	CDS	457981	458079	.	-	0	ID=Thupl.29381646s0004.1.v3.1.CDS.12;Parent=Thupl.29381646s0004.1.v3.1
29381646	JGI_gene	CDS	457104	457184	.	-	0	ID=Thupl.29381646s0004.1.v3.1.CDS.13;Parent=Thupl.29381646s0004.1.v3.1
29381646	JGI_gene	CDS	456971	457028	.	-	0	ID=Thupl.29381646s0004.1.v3.1.CDS.14;Parent=Thupl.29381646s0004.1.v3.1
29381646	JGI_gene	three_prime_UTR	456568	456649	.	-	.	ID=Thupl.29381646s0004.1.v3.1.three_prime_UTR.1;Parent=Thupl.29381646s0004.1.v3.1
29381646	JGI_gene	CDS	456650	456843	.	-	2	ID=Thupl.29381646s0004.1.v3.1.CDS.15;Parent=Thupl.29381646s0004.1.v3.1
29381646	JGI_gene	three_prime_UTR	455903	456476	.	-	.	ID=Thupl.29381646s0004.1.v3.1.three_prime_UTR.2;Parent=Thupl.29381646s0004.1.v3.1
29381646	JGI_gene	gene	870183	931850	.	+	.	ID=Thupl.29381646s0005.v3.1;Name=Thupl.29381646s0005
29381646	JGI_gene	mRNA	870183	931850	.	+	.	ID=Thupl.29381646s0005.1.v3.1;Name=Thupl.29381646s0005.1;longest=1;Parent=Thupl.29381646s0005.v3.1
29381646	JGI_gene	five_prime_UTR	870183	870341	.	+	.	ID=Thupl.29381646s0005.1.v3.1.five_prime_UTR.1;Parent=Thupl.29381646s0005.1.v3.1
29381646	JGI_gene	CDS	870342	870536	.	+	0	ID=Thupl.29381646s0005.1.v3.1.CDS.1;Parent=Thupl.29381646s0005.1.v3.1
29381646	JGI_gene	CDS	871750	871824	.	+	0	ID=Thupl.29381646s0005.1.v3.1.CDS.2;Parent=Thupl.29381646s0005.1.v3.1
29381646	JGI_gene	CDS	897237	897380	.	+	0	ID=Thupl.29381646s0005.1.v3.1.CDS.3;Parent=Thupl.29381646s0005.1.v3.1
29381646	JGI_gene	CDS	931708	931744	.	+	0	ID=Thupl.29381646s0005.1.v3.1.CDS.4;Parent=Thupl.29381646s0005.1.v3.1
29381646	JGI_gene	CDS	931801	931850	.	+	2	ID=Thupl.29381646s0005.1.v3.1.CDS.5;Parent=Thupl.29381646s0005.1.v3.1
29381646	JGI_gene	gene	1078509	1264622	.	+	.	ID=Thupl.29381646s0006.v3.1;Name=Thupl.29381646s0006
29381646	JGI_gene	mRNA	1078509	1264622	.	+	.	ID=Thupl.29381646s0006.1.v3.1;Name=Thupl.29381646s0006.1;longest=1;Parent=Thupl.29381646s0006.v3.1
29381646	JGI_gene	five_prime_UTR	1078509	1078609	.	+	.	ID=Thupl.29381646s0006.1.v3.1.five_prime_UTR.1;Parent=Thupl.29381646s0006.1.v3.1
29381646	JGI_gene	five_prime_UTR	1078786	1080089	.	+	.	ID=Thupl.29381646s0006.1.v3.1.five_prime_UTR.2;Parent=Thupl.29381646s0006.1.v3.1
29381646	JGI_gene	five_prime_UTR	1090056	1090097	.	+	.	ID=Thupl.29381646s0006.1.v3.1.five_prime_UTR.3;Parent=Thupl.29381646s0006.1.v3.1
29381646	JGI_gene	CDS	1090098	1090205	.	+	0	ID=Thupl.29381646s0006.1.v3.1.CDS.1;Parent=Thupl.29381646s0006.1.v3.1
29381646	JGI_gene	CDS	1129256	1129361	.	+	0	ID=Thupl.29381646s0006.1.v3.1.CDS.2;Parent=Thupl.29381646s0006.1.v3.1
29381646	JGI_gene	CDS	1151242	1151390	.	+	2	ID=Thupl.29381646s0006.1.v3.1.CDS.3;Parent=Thupl.29381646s0006.1.v3.1
29381646	JGI_gene	CDS	1175394	1175646	.	+	0	ID=Thupl.29381646s0006.1.v3.1.CDS.4;Parent=Thupl.29381646s0006.1.v3.1
29381646	JGI_gene	CDS	1210565	1210674	.	+	2	ID=Thupl.29381646s0006.1.v3.1.CDS.5;Parent=Thupl.29381646s0006.1.v3.1
29381646	JGI_gene	CDS	1211317	1211391	.	+	0	ID=Thupl.29381646s0006.1.v3.1.CDS.6;Parent=Thupl.29381646s0006.1.v3.1
29381646	JGI_gene	CDS	1229574	1229660	.	+	0	ID=Thupl.29381646s0006.1.v3.1.CDS.7;Parent=Thupl.29381646s0006.1.v3.1
29381646	JGI_gene	CDS	1239418	1239504	.	+	0	ID=Thupl.29381646s0006.1.v3.1.CDS.8;Parent=Thupl.29381646s0006.1.v3.1
29381646	JGI_gene	CDS	1239643	1239780	.	+	0	ID=Thupl.29381646s0006.1.v3.1.CDS.9;Parent=Thupl.29381646s0006.1.v3.1
29381646	JGI_gene	CDS	1264109	1264180	.	+	0	ID=Thupl.29381646s0006.1.v3.1.CDS.10;Parent=Thupl.29381646s0006.1.v3.1
29381646	JGI_gene	three_prime_UTR	1264181	1264622	.	+	.	ID=Thupl.29381646s0006.1.v3.1.three_prime_UTR.1;Parent=Thupl.29381646s0006.1.v3.1
29381646	JGI_gene	gene	1101907	1103283	.	+	.	ID=Thupl.29381646s0007.v3.1;Name=Thupl.29381646s0007
29381646	JGI_gene	mRNA	1101907	1103283	.	+	.	ID=Thupl.29381646s0007.1.v3.1;Name=Thupl.29381646s0007.1;longest=1;Parent=Thupl.29381646s0007.v3.1
29381646	JGI_gene	CDS	1101907	1102085	.	+	0	ID=Thupl.29381646s0007.1.v3.1.CDS.1;Parent=Thupl.29381646s0007.1.v3.1
29381646	JGI_gene	CDS	1102461	1103283	.	+	1	ID=Thupl.29381646s0007.1.v3.1.CDS.2;Parent=Thupl.29381646s0007.1.v3.1
29381646	JGI_gene	gene	1353239	1367614	.	-	.	ID=Thupl.29381646s0008.v3.1;Name=Thupl.29381646s0008
29381646	JGI_gene	mRNA	1353239	1367614	.	-	.	ID=Thupl.29381646s0008.1.v3.1;Name=Thupl.29381646s0008.1;longest=1;Parent=Thupl.29381646s0008.v3.1
29381646	JGI_gene	CDS	1367078	1367432	.	-	0	ID=Thupl.29381646s0008.1.v3.1.CDS.1;Parent=Thupl.29381646s0008.1.v3.1
29381646	JGI_gene	five_prime_UTR	1367433	1367614	.	-	.	ID=Thupl.29381646s0008.1.v3.1.five_prime_UTR.1;Parent=Thupl.29381646s0008.1.v3.1
29381646	JGI_gene	CDS	1354026	1354120	.	-	2	ID=Thupl.29381646s0008.1.v3.1.CDS.2;Parent=Thupl.29381646s0008.1.v3.1
29381646	JGI_gene	three_prime_UTR	1353239	1353625	.	-	.	ID=Thupl.29381646s0008.1.v3.1.three_prime_UTR.1;Parent=Thupl.29381646s0008.1.v3.1
29381646	JGI_gene	CDS	1353626	1353817	.	-	0	ID=Thupl.29381646s0008.1.v3.1.CDS.3;Parent=Thupl.29381646s0008.1.v3.1
29381646	JGI_gene	gene	1363214	1363750	.	+	.	ID=Thupl.29381646s0009.v3.1;Name=Thupl.29381646s0009
29381646	JGI_gene	mRNA	1363214	1363750	.	+	.	ID=Thupl.29381646s0009.1.v3.1;Name=Thupl.29381646s0009.1;longest=1;Parent=Thupl.29381646s0009.v3.1
29381646	JGI_gene	five_prime_UTR	1363214	1363278	.	+	.	ID=Thupl.29381646s0009.1.v3.1.five_prime_UTR.1;Parent=Thupl.29381646s0009.1.v3.1
29381646	JGI_gene	CDS	1363279	1363395	.	+	0	ID=Thupl.29381646s0009.1.v3.1.CDS.1;Parent=Thupl.29381646s0009.1.v3.1
29381646	JGI_gene	CDS	1363530	1363703	.	+	0	ID=Thupl.29381646s0009.1.v3.1.CDS.2;Parent=Thupl.29381646s0009.1.v3.1
29381646	JGI_gene	three_prime_UTR	1363704	1363750	.	+	.	ID=Thupl.29381646s0009.1.v3.1.three_prime_UTR.1;Parent=Thupl.29381646s0009.1.v3.1
29381646	JGI_gene	gene	1519598	1520256	.	+	.	ID=Thupl.29381646s0010.v3.1;Name=Thupl.29381646s0010
29381646	JGI_gene	mRNA	1519598	1520256	.	+	.	ID=Thupl.29381646s0010.1.v3.1;Name=Thupl.29381646s0010.1;longest=1;Parent=Thupl.29381646s0010.v3.1
29381646	JGI_gene	five_prime_UTR	1519598	1519813	.	+	.	ID=Thupl.29381646s0010.1.v3.1.five_prime_UTR.1;Parent=Thupl.29381646s0010.1.v3.1
29381646	JGI_gene	CDS	1519814	1520104	.	+	0	ID=Thupl.29381646s0010.1.v3.1.CDS.1;Parent=Thupl.29381646s0010.1.v3.1
29381646	JGI_gene	three_prime_UTR	1520105	1520256	.	+	.	ID=Thupl.29381646s0010.1.v3.1.three_prime_UTR.1;Parent=Thupl.29381646s0010.1.v3.1
29381646	JGI_gene	gene	1558054	1730872	.	-	.	ID=Thupl.29381646s0011.v3.1;Name=Thupl.29381646s0011
29381646	JGI_gene	mRNA	1558054	1730872	.	-	.	ID=Thupl.29381646s0011.1.v3.1;Name=Thupl.29381646s0011.1;longest=1;Parent=Thupl.29381646s0011.v3.1
29381646	JGI_gene	CDS	1730170	1730173	.	-	0	ID=Thupl.29381646s0011.1.v3.1.CDS.1;Parent=Thupl.29381646s0011.1.v3.1
29381646	JGI_gene	five_prime_UTR	1730174	1730872	.	-	.	ID=Thupl.29381646s0011.1.v3.1.five_prime_UTR.1;Parent=Thupl.29381646s0011.1.v3.1
29381646	JGI_gene	CDS	1729746	1729909	.	-	2	ID=Thupl.29381646s0011.1.v3.1.CDS.2;Parent=Thupl.29381646s0011.1.v3.1
29381646	JGI_gene	CDS	1715069	1715168	.	-	0	ID=Thupl.29381646s0011.1.v3.1.CDS.3;Parent=Thupl.29381646s0011.1.v3.1
29381646	JGI_gene	CDS	1702541	1702719	.	-	2	ID=Thupl.29381646s0011.1.v3.1.CDS.4;Parent=Thupl.29381646s0011.1.v3.1
29381646	JGI_gene	CDS	1693199	1693354	.	-	0	ID=Thupl.29381646s0011.1.v3.1.CDS.5;Parent=Thupl.29381646s0011.1.v3.1
29381646	JGI_gene	CDS	1684899	1685069	.	-	0	ID=Thupl.29381646s0011.1.v3.1.CDS.6;Parent=Thupl.29381646s0011.1.v3.1
29381646	JGI_gene	CDS	1683952	1684077	.	-	0	ID=Thupl.29381646s0011.1.v3.1.CDS.7;Parent=Thupl.29381646s0011.1.v3.1
29381646	JGI_gene	CDS	1683704	1683865	.	-	0	ID=Thupl.29381646s0011.1.v3.1.CDS.8;Parent=Thupl.29381646s0011.1.v3.1
29381646	JGI_gene	CDS	1682977	1683096	.	-	0	ID=Thupl.29381646s0011.1.v3.1.CDS.9;Parent=Thupl.29381646s0011.1.v3.1
29381646	JGI_gene	CDS	1678883	1679020	.	-	0	ID=Thupl.29381646s0011.1.v3.1.CDS.10;Parent=Thupl.29381646s0011.1.v3.1
29381646	JGI_gene	CDS	1678571	1678733	.	-	0	ID=Thupl.29381646s0011.1.v3.1.CDS.11;Parent=Thupl.29381646s0011.1.v3.1
29381646	JGI_gene	CDS	1678004	1678129	.	-	2	ID=Thupl.29381646s0011.1.v3.1.CDS.12;Parent=Thupl.29381646s0011.1.v3.1
29381646	JGI_gene	CDS	1672405	1672535	.	-	2	ID=Thupl.29381646s0011.1.v3.1.CDS.13;Parent=Thupl.29381646s0011.1.v3.1
29381646	JGI_gene	CDS	1672045	1672264	.	-	0	ID=Thupl.29381646s0011.1.v3.1.CDS.14;Parent=Thupl.29381646s0011.1.v3.1
29381646	JGI_gene	CDS	1671845	1671916	.	-	2	ID=Thupl.29381646s0011.1.v3.1.CDS.15;Parent=Thupl.29381646s0011.1.v3.1
29381646	JGI_gene	CDS	1635155	1635237	.	-	2	ID=Thupl.29381646s0011.1.v3.1.CDS.16;Parent=Thupl.29381646s0011.1.v3.1
29381646	JGI_gene	CDS	1602618	1602761	.	-	0	ID=Thupl.29381646s0011.1.v3.1.CDS.17;Parent=Thupl.29381646s0011.1.v3.1
29381646	JGI_gene	CDS	1562479	1563408	.	-	0	ID=Thupl.29381646s0011.1.v3.1.CDS.18;Parent=Thupl.29381646s0011.1.v3.1
29381646	JGI_gene	three_prime_UTR	1558054	1558761	.	-	.	ID=Thupl.29381646s0011.1.v3.1.three_prime_UTR.1;Parent=Thupl.29381646s0011.1.v3.1
29381646	JGI_gene	CDS	1558762	1558866	.	-	0	ID=Thupl.29381646s0011.1.v3.1.CDS.19;Parent=Thupl.29381646s0011.1.v3.1
29381646	JGI_gene	gene	2285689	2285994	.	-	.	ID=Thupl.29381646s0012.v3.1;Name=Thupl.29381646s0012
29381646	JGI_gene	mRNA	2285689	2285994	.	-	.	ID=Thupl.29381646s0012.1.v3.1;Name=Thupl.29381646s0012.1;longest=1;Parent=Thupl.29381646s0012.v3.1
29381646	JGI_gene	CDS	2285689	2285994	.	-	0	ID=Thupl.29381646s0012.1.v3.1.CDS.1;Parent=Thupl.29381646s0012.1.v3.1
29381646	JGI_gene	gene	2459016	2459675	.	+	.	ID=Thupl.29381646s0013.v3.1;Name=Thupl.29381646s0013
29381646	JGI_gene	mRNA	2459016	2459675	.	+	.	ID=Thupl.29381646s0013.1.v3.1;Name=Thupl.29381646s0013.1;longest=1;Parent=Thupl.29381646s0013.v3.1
29381646	JGI_gene	CDS	2459016	2459675	.	+	0	ID=Thupl.29381646s0013.1.v3.1.CDS.1;Parent=Thupl.29381646s0013.1.v3.1
29381646	JGI_gene	gene	3363062	3479031	.	+	.	ID=Thupl.29381646s0014.v3.1;Name=Thupl.29381646s0014
29381646	JGI_gene	mRNA	3363062	3479031	.	+	.	ID=Thupl.29381646s0014.1.v3.1;Name=Thupl.29381646s0014.1;longest=1;Parent=Thupl.29381646s0014.v3.1
29381646	JGI_gene	five_prime_UTR	3363062	3363329	.	+	.	ID=Thupl.29381646s0014.1.v3.1.five_prime_UTR.1;Parent=Thupl.29381646s0014.1.v3.1
29381646	JGI_gene	CDS	3363330	3363658	.	+	0	ID=Thupl.29381646s0014.1.v3.1.CDS.1;Parent=Thupl.29381646s0014.1.v3.1
29381646	JGI_gene	CDS	3390077	3390291	.	+	1	ID=Thupl.29381646s0014.1.v3.1.CDS.2;Parent=Thupl.29381646s0014.1.v3.1
29381646	JGI_gene	CDS	3478299	3478306	.	+	2	ID=Thupl.29381646s0014.1.v3.1.CDS.3;Parent=Thupl.29381646s0014.1.v3.1
29381646	JGI_gene	three_prime_UTR	3478307	3479031	.	+	.	ID=Thupl.29381646s0014.1.v3.1.three_prime_UTR.1;Parent=Thupl.29381646s0014.1.v3.1
29381646	JGI_gene	gene	3678298	3710193	.	+	.	ID=Thupl.29381646s0015.v3.1;Name=Thupl.29381646s0015
29381646	JGI_gene	mRNA	3678298	3710193	.	+	.	ID=Thupl.29381646s0015.1.v3.1;Name=Thupl.29381646s0015.1;longest=1;Parent=Thupl.29381646s0015.v3.1
29381646	JGI_gene	five_prime_UTR	3678298	3678426	.	+	.	ID=Thupl.29381646s0015.1.v3.1.five_prime_UTR.1;Parent=Thupl.29381646s0015.1.v3.1
29381646	JGI_gene	five_prime_UTR	3681413	3682747	.	+	.	ID=Thupl.29381646s0015.1.v3.1.five_prime_UTR.2;Parent=Thupl.29381646s0015.1.v3.1
29381646	JGI_gene	five_prime_UTR	3689173	3689231	.	+	.	ID=Thupl.29381646s0015.1.v3.1.five_prime_UTR.3;Parent=Thupl.29381646s0015.1.v3.1
29381646	JGI_gene	CDS	3689232	3689993	.	+	0	ID=Thupl.29381646s0015.1.v3.1.CDS.1;Parent=Thupl.29381646s0015.1.v3.1
29381646	JGI_gene	CDS	3690152	3690352	.	+	0	ID=Thupl.29381646s0015.1.v3.1.CDS.2;Parent=Thupl.29381646s0015.1.v3.1
29381646	JGI_gene	CDS	3690554	3690749	.	+	0	ID=Thupl.29381646s0015.1.v3.1.CDS.3;Parent=Thupl.29381646s0015.1.v3.1
29381646	JGI_gene	CDS	3709827	3710029	.	+	2	ID=Thupl.29381646s0015.1.v3.1.CDS.4;Parent=Thupl.29381646s0015.1.v3.1
29381646	JGI_gene	three_prime_UTR	3710030	3710193	.	+	.	ID=Thupl.29381646s0015.1.v3.1.three_prime_UTR.1;Parent=Thupl.29381646s0015.1.v3.1
29381646	JGI_gene	gene	3683676	3686015	.	-	.	ID=Thupl.29381646s0016.v3.1;Name=Thupl.29381646s0016
29381646	JGI_gene	mRNA	3683676	3686015	.	-	.	ID=Thupl.29381646s0016.1.v3.1;Name=Thupl.29381646s0016.1;longest=1;Parent=Thupl.29381646s0016.v3.1
29381646	JGI_gene	CDS	3684945	3686015	.	-	0	ID=Thupl.29381646s0016.1.v3.1.CDS.1;Parent=Thupl.29381646s0016.1.v3.1
29381646	JGI_gene	CDS	3684734	3684811	.	-	0	ID=Thupl.29381646s0016.1.v3.1.CDS.2;Parent=Thupl.29381646s0016.1.v3.1
29381646	JGI_gene	CDS	3684516	3684695	.	-	0	ID=Thupl.29381646s0016.1.v3.1.CDS.3;Parent=Thupl.29381646s0016.1.v3.1
29381646	JGI_gene	CDS	3684229	3684414	.	-	0	ID=Thupl.29381646s0016.1.v3.1.CDS.4;Parent=Thupl.29381646s0016.1.v3.1
29381646	JGI_gene	CDS	3683676	3683891	.	-	0	ID=Thupl.29381646s0016.1.v3.1.CDS.5;Parent=Thupl.29381646s0016.1.v3.1
29381646	JGI_gene	gene	3823765	3835879	.	-	.	ID=Thupl.29381646s0017.v3.1;Name=Thupl.29381646s0017
29381646	JGI_gene	mRNA	3823765	3835879	.	-	.	ID=Thupl.29381646s0017.1.v3.1;Name=Thupl.29381646s0017.1;longest=1;Parent=Thupl.29381646s0017.v3.1
29381646	JGI_gene	CDS	3835786	3835879	.	-	0	ID=Thupl.29381646s0017.1.v3.1.CDS.1;Parent=Thupl.29381646s0017.1.v3.1
29381646	JGI_gene	CDS	3835589	3835749	.	-	2	ID=Thupl.29381646s0017.1.v3.1.CDS.2;Parent=Thupl.29381646s0017.1.v3.1
29381646	JGI_gene	CDS	3826385	3826735	.	-	0	ID=Thupl.29381646s0017.1.v3.1.CDS.3;Parent=Thupl.29381646s0017.1.v3.1
29381646	JGI_gene	CDS	3826190	3826328	.	-	0	ID=Thupl.29381646s0017.1.v3.1.CDS.4;Parent=Thupl.29381646s0017.1.v3.1
29381646	JGI_gene	CDS	3826083	3826153	.	-	2	ID=Thupl.29381646s0017.1.v3.1.CDS.5;Parent=Thupl.29381646s0017.1.v3.1
29381646	JGI_gene	CDS	3825662	3825953	.	-	0	ID=Thupl.29381646s0017.1.v3.1.CDS.6;Parent=Thupl.29381646s0017.1.v3.1
29381646	JGI_gene	CDS	3825243	3825576	.	-	2	ID=Thupl.29381646s0017.1.v3.1.CDS.7;Parent=Thupl.29381646s0017.1.v3.1
29381646	JGI_gene	CDS	3823765	3823972	.	-	1	ID=Thupl.29381646s0017.1.v3.1.CDS.8;Parent=Thupl.29381646s0017.1.v3.1
29381646	JGI_gene	gene	4038940	4044184	.	-	.	ID=Thupl.29381646s0018.v3.1;Name=Thupl.29381646s0018
29381646	JGI_gene	mRNA	4038940	4044184	.	-	.	ID=Thupl.29381646s0018.1.v3.1;Name=Thupl.29381646s0018.1;longest=1;Parent=Thupl.29381646s0018.v3.1
29381646	JGI_gene	five_prime_UTR	4040767	4044184	.	-	.	ID=Thupl.29381646s0018.1.v3.1.five_prime_UTR.1;Parent=Thupl.29381646s0018.1.v3.1
29381646	JGI_gene	three_prime_UTR	4038940	4039306	.	-	.	ID=Thupl.29381646s0018.1.v3.1.three_prime_UTR.1;Parent=Thupl.29381646s0018.1.v3.1
29381646	JGI_gene	CDS	4039307	4040530	.	-	0	ID=Thupl.29381646s0018.1.v3.1.CDS.1;Parent=Thupl.29381646s0018.1.v3.1
29381646	JGI_gene	five_prime_UTR	4040531	4040665	.	-	.	ID=Thupl.29381646s0018.1.v3.1.five_prime_UTR.2;Parent=Thupl.29381646s0018.1.v3.1
29381646	JGI_gene	gene	4091380	4091775	.	-	.	ID=Thupl.29381646s0019.v3.1;Name=Thupl.29381646s0019
29381646	JGI_gene	mRNA	4091380	4091775	.	-	.	ID=Thupl.29381646s0019.1.v3.1;Name=Thupl.29381646s0019.1;longest=1;Parent=Thupl.29381646s0019.v3.1
29381646	JGI_gene	CDS	4091380	4091775	.	-	0	ID=Thupl.29381646s0019.1.v3.1.CDS.1;Parent=Thupl.29381646s0019.1.v3.1
29381646	JGI_gene	gene	4092145	4093320	.	-	.	ID=Thupl.29381646s0020.v3.1;Name=Thupl.29381646s0020
29381646	JGI_gene	mRNA	4092145	4093320	.	-	.	ID=Thupl.29381646s0020.1.v3.1;Name=Thupl.29381646s0020.1;longest=1;Parent=Thupl.29381646s0020.v3.1
29381646	JGI_gene	three_prime_UTR	4092145	4092513	.	-	.	ID=Thupl.29381646s0020.1.v3.1.three_prime_UTR.1;Parent=Thupl.29381646s0020.1.v3.1
29381646	JGI_gene	CDS	4092514	4093266	.	-	0	ID=Thupl.29381646s0020.1.v3.1.CDS.1;Parent=Thupl.29381646s0020.1.v3.1
29381646	JGI_gene	five_prime_UTR	4093267	4093320	.	-	.	ID=Thupl.29381646s0020.1.v3.1.five_prime_UTR.1;Parent=Thupl.29381646s0020.1.v3.1
29381646	JGI_gene	gene	4221849	4222686	.	+	.	ID=Thupl.29381646s0021.v3.1;Name=Thupl.29381646s0021
29381646	JGI_gene	mRNA	4221849	4222686	.	+	.	ID=Thupl.29381646s0021.1.v3.1;Name=Thupl.29381646s0021.1;longest=1;Parent=Thupl.29381646s0021.v3.1
29381646	JGI_gene	five_prime_UTR	4221849	4222089	.	+	.	ID=Thupl.29381646s0021.1.v3.1.five_prime_UTR.1;Parent=Thupl.29381646s0021.1.v3.1
29381646	JGI_gene	CDS	4222090	4222473	.	+	0	ID=Thupl.29381646s0021.1.v3.1.CDS.1;Parent=Thupl.29381646s0021.1.v3.1
29381646	JGI_gene	three_prime_UTR	4222474	4222686	.	+	.	ID=Thupl.29381646s0021.1.v3.1.three_prime_UTR.1;Parent=Thupl.29381646s0021.1.v3.1
29381646	JGI_gene	gene	4259868	4261340	.	+	.	ID=Thupl.29381646s0022.v3.1;Name=Thupl.29381646s0022
29381646	JGI_gene	mRNA	4259868	4261340	.	+	.	ID=Thupl.29381646s0022.1.v3.1;Name=Thupl.29381646s0022.1;longest=1;Parent=Thupl.29381646s0022.v3.1
29381646	JGI_gene	CDS	4259868	4260227	.	+	0	ID=Thupl.29381646s0022.1.v3.1.CDS.1;Parent=Thupl.29381646s0022.1.v3.1
29381646	JGI_gene	CDS	4261026	4261340	.	+	0	ID=Thupl.29381646s0022.1.v3.1.CDS.2;Parent=Thupl.29381646s0022.1.v3.1
29381646	JGI_gene	gene	4343617	4344508	.	+	.	ID=Thupl.29381646s0023.v3.1;Name=Thupl.29381646s0023
29381646	JGI_gene	mRNA	4343617	4344508	.	+	.	ID=Thupl.29381646s0023.1.v3.1;Name=Thupl.29381646s0023.1;longest=1;Parent=Thupl.29381646s0023.v3.1
29381646	JGI_gene	five_prime_UTR	4343617	4343741	.	+	.	ID=Thupl.29381646s0023.1.v3.1.five_prime_UTR.1;Parent=Thupl.29381646s0023.1.v3.1
29381646	JGI_gene	CDS	4343742	4344122	.	+	0	ID=Thupl.29381646s0023.1.v3.1.CDS.1;Parent=Thupl.29381646s0023.1.v3.1
29381646	JGI_gene	three_prime_UTR	4344123	4344508	.	+	.	ID=Thupl.29381646s0023.1.v3.1.three_prime_UTR.1;Parent=Thupl.29381646s0023.1.v3.1
29381646	JGI_gene	gene	4360575	4361114	.	-	.	ID=Thupl.29381646s0024.v3.1;Name=Thupl.29381646s0024
29381646	JGI_gene	mRNA	4360575	4361114	.	-	.	ID=Thupl.29381646s0024.1.v3.1;Name=Thupl.29381646s0024.1;longest=1;Parent=Thupl.29381646s0024.v3.1
29381646	JGI_gene	three_prime_UTR	4360575	4360730	.	-	.	ID=Thupl.29381646s0024.1.v3.1.three_prime_UTR.1;Parent=Thupl.29381646s0024.1.v3.1
29381646	JGI_gene	CDS	4360731	4361114	.	-	0	ID=Thupl.29381646s0024.1.v3.1.CDS.1;Parent=Thupl.29381646s0024.1.v3.1
29381646	JGI_gene	gene	4433936	4434544	.	-	.	ID=Thupl.29381646s0025.v3.1;Name=Thupl.29381646s0025
29381646	JGI_gene	mRNA	4433936	4434544	.	-	.	ID=Thupl.29381646s0025.1.v3.1;Name=Thupl.29381646s0025.1;longest=1;Parent=Thupl.29381646s0025.v3.1
29381646	JGI_gene	three_prime_UTR	4433936	4434155	.	-	.	ID=Thupl.29381646s0025.1.v3.1.three_prime_UTR.1;Parent=Thupl.29381646s0025.1.v3.1
29381646	JGI_gene	CDS	4434156	4434518	.	-	0	ID=Thupl.29381646s0025.1.v3.1.CDS.1;Parent=Thupl.29381646s0025.1.v3.1
29381646	JGI_gene	five_prime_UTR	4434519	4434544	.	-	.	ID=Thupl.29381646s0025.1.v3.1.five_prime_UTR.1;Parent=Thupl.29381646s0025.1.v3.1
29381646	JGI_gene	gene	4458576	4459382	.	-	.	ID=Thupl.29381646s0026.v3.1;Name=Thupl.29381646s0026
29381646	JGI_gene	mRNA	4458576	4459382	.	-	.	ID=Thupl.29381646s0026.1.v3.1;Name=Thupl.29381646s0026.1;longest=1;Parent=Thupl.29381646s0026.v3.1
29381646	JGI_gene	CDS	4459345	4459382	.	-	0	ID=Thupl.29381646s0026.1.v3.1.CDS.1;Parent=Thupl.29381646s0026.1.v3.1
29381646	JGI_gene	CDS	4458726	4459209	.	-	1	ID=Thupl.29381646s0026.1.v3.1.CDS.2;Parent=Thupl.29381646s0026.1.v3.1
29381646	JGI_gene	CDS	4458576	4458647	.	-	0	ID=Thupl.29381646s0026.1.v3.1.CDS.3;Parent=Thupl.29381646s0026.1.v3.1
29381646	JGI_gene	gene	4491521	4491901	.	+	.	ID=Thupl.29381646s0027.v3.1;Name=Thupl.29381646s0027
29381646	JGI_gene	mRNA	4491521	4491901	.	+	.	ID=Thupl.29381646s0027.1.v3.1;Name=Thupl.29381646s0027.1;longest=1;Parent=Thupl.29381646s0027.v3.1
29381646	JGI_gene	CDS	4491521	4491901	.	+	0	ID=Thupl.29381646s0027.1.v3.1.CDS.1;Parent=Thupl.29381646s0027.1.v3.1
29381646	JGI_gene	gene	4581383	4594108	.	+	.	ID=Thupl.29381646s0028.v3.1;Name=Thupl.29381646s0028
29381646	JGI_gene	mRNA	4581383	4594108	.	+	.	ID=Thupl.29381646s0028.1.v3.1;Name=Thupl.29381646s0028.1;longest=1;Parent=Thupl.29381646s0028.v3.1
29381646	JGI_gene	five_prime_UTR	4581383	4581404	.	+	.	ID=Thupl.29381646s0028.1.v3.1.five_prime_UTR.1;Parent=Thupl.29381646s0028.1.v3.1
29381646	JGI_gene	CDS	4581405	4581872	.	+	0	ID=Thupl.29381646s0028.1.v3.1.CDS.1;Parent=Thupl.29381646s0028.1.v3.1
29381646	JGI_gene	CDS	4581945	4582137	.	+	0	ID=Thupl.29381646s0028.1.v3.1.CDS.2;Parent=Thupl.29381646s0028.1.v3.1
29381646	JGI_gene	CDS	4593457	4593704	.	+	2	ID=Thupl.29381646s0028.1.v3.1.CDS.3;Parent=Thupl.29381646s0028.1.v3.1
29381646	JGI_gene	three_prime_UTR	4593705	4594108	.	+	.	ID=Thupl.29381646s0028.1.v3.1.three_prime_UTR.1;Parent=Thupl.29381646s0028.1.v3.1
29381646	JGI_gene	gene	4650903	4655667	.	-	.	ID=Thupl.29381646s0029.v3.1;Name=Thupl.29381646s0029
29381646	JGI_gene	mRNA	4650903	4655667	.	-	.	ID=Thupl.29381646s0029.1.v3.1;Name=Thupl.29381646s0029.1;longest=1;Parent=Thupl.29381646s0029.v3.1
29381646	JGI_gene	five_prime_UTR	4655394	4655667	.	-	.	ID=Thupl.29381646s0029.1.v3.1.five_prime_UTR.1;Parent=Thupl.29381646s0029.1.v3.1
29381646	JGI_gene	five_prime_UTR	4655121	4655233	.	-	.	ID=Thupl.29381646s0029.1.v3.1.five_prime_UTR.2;Parent=Thupl.29381646s0029.1.v3.1
29381646	JGI_gene	CDS	4654813	4654872	.	-	0	ID=Thupl.29381646s0029.1.v3.1.CDS.1;Parent=Thupl.29381646s0029.1.v3.1
29381646	JGI_gene	five_prime_UTR	4654873	4654891	.	-	.	ID=Thupl.29381646s0029.1.v3.1.five_prime_UTR.3;Parent=Thupl.29381646s0029.1.v3.1
29381646	JGI_gene	CDS	4653733	4654126	.	-	0	ID=Thupl.29381646s0029.1.v3.1.CDS.2;Parent=Thupl.29381646s0029.1.v3.1
29381646	JGI_gene	CDS	4651432	4652045	.	-	2	ID=Thupl.29381646s0029.1.v3.1.CDS.3;Parent=Thupl.29381646s0029.1.v3.1
29381646	JGI_gene	three_prime_UTR	4650903	4651247	.	-	.	ID=Thupl.29381646s0029.1.v3.1.three_prime_UTR.1;Parent=Thupl.29381646s0029.1.v3.1
29381646	JGI_gene	CDS	4651248	4651313	.	-	0	ID=Thupl.29381646s0029.1.v3.1.CDS.4;Parent=Thupl.29381646s0029.1.v3.1
29381646	JGI_gene	gene	4724850	4725944	.	+	.	ID=Thupl.29381646s0030.v3.1;Name=Thupl.29381646s0030
29381646	JGI_gene	mRNA	4724850	4725944	.	+	.	ID=Thupl.29381646s0030.1.v3.1;Name=Thupl.29381646s0030.1;longest=1;Parent=Thupl.29381646s0030.v3.1
29381646	JGI_gene	five_prime_UTR	4724850	4724876	.	+	.	ID=Thupl.29381646s0030.1.v3.1.five_prime_UTR.1;Parent=Thupl.29381646s0030.1.v3.1
29381646	JGI_gene	CDS	4724877	4725191	.	+	0	ID=Thupl.29381646s0030.1.v3.1.CDS.1;Parent=Thupl.29381646s0030.1.v3.1
29381646	JGI_gene	three_prime_UTR	4725192	4725944	.	+	.	ID=Thupl.29381646s0030.1.v3.1.three_prime_UTR.1;Parent=Thupl.29381646s0030.1.v3.1
29381646	JGI_gene	gene	4770488	4770787	.	+	.	ID=Thupl.29381646s0031.v3.1;Name=Thupl.29381646s0031
29381646	JGI_gene	mRNA	4770488	4770787	.	+	.	ID=Thupl.29381646s0031.1.v3.1;Name=Thupl.29381646s0031.1;longest=1;Parent=Thupl.29381646s0031.v3.1
29381646	JGI_gene	CDS	4770488	4770787	.	+	0	ID=Thupl.29381646s0031.1.v3.1.CDS.1;Parent=Thupl.29381646s0031.1.v3.1
29381646	JGI_gene	gene	4781322	4781869	.	+	.	ID=Thupl.29381646s0032.v3.1;Name=Thupl.29381646s0032
29381646	JGI_gene	mRNA	4781322	4781869	.	+	.	ID=Thupl.29381646s0032.1.v3.1;Name=Thupl.29381646s0032.1;longest=1;Parent=Thupl.29381646s0032.v3.1
29381646	JGI_gene	five_prime_UTR	4781322	4781348	.	+	.	ID=Thupl.29381646s0032.1.v3.1.five_prime_UTR.1;Parent=Thupl.29381646s0032.1.v3.1
29381646	JGI_gene	CDS	4781349	4781702	.	+	0	ID=Thupl.29381646s0032.1.v3.1.CDS.1;Parent=Thupl.29381646s0032.1.v3.1
29381646	JGI_gene	three_prime_UTR	4781703	4781869	.	+	.	ID=Thupl.29381646s0032.1.v3.1.three_prime_UTR.1;Parent=Thupl.29381646s0032.1.v3.1
29381646	JGI_gene	gene	4910103	4977554	.	-	.	ID=Thupl.29381646s0033.v3.1;Name=Thupl.29381646s0033
29381646	JGI_gene	mRNA	4910103	4977554	.	-	.	ID=Thupl.29381646s0033.1.v3.1;Name=Thupl.29381646s0033.1;longest=1;Parent=Thupl.29381646s0033.v3.1
29381646	JGI_gene	CDS	4976863	4977259	.	-	0	ID=Thupl.29381646s0033.1.v3.1.CDS.1;Parent=Thupl.29381646s0033.1.v3.1
29381646	JGI_gene	five_prime_UTR	4977260	4977554	.	-	.	ID=Thupl.29381646s0033.1.v3.1.five_prime_UTR.1;Parent=Thupl.29381646s0033.1.v3.1
29381646	JGI_gene	CDS	4912023	4912151	.	-	2	ID=Thupl.29381646s0033.1.v3.1.CDS.2;Parent=Thupl.29381646s0033.1.v3.1
29381646	JGI_gene	CDS	4911537	4911914	.	-	2	ID=Thupl.29381646s0033.1.v3.1.CDS.3;Parent=Thupl.29381646s0033.1.v3.1
29381646	JGI_gene	CDS	4911165	4911400	.	-	2	ID=Thupl.29381646s0033.1.v3.1.CDS.4;Parent=Thupl.29381646s0033.1.v3.1
29381646	JGI_gene	CDS	4910830	4911024	.	-	0	ID=Thupl.29381646s0033.1.v3.1.CDS.5;Parent=Thupl.29381646s0033.1.v3.1
29381646	JGI_gene	CDS	4910605	4910697	.	-	0	ID=Thupl.29381646s0033.1.v3.1.CDS.6;Parent=Thupl.29381646s0033.1.v3.1
29381646	JGI_gene	three_prime_UTR	4910103	4910344	.	-	.	ID=Thupl.29381646s0033.1.v3.1.three_prime_UTR.1;Parent=Thupl.29381646s0033.1.v3.1
29381646	JGI_gene	CDS	4910345	4910491	.	-	0	ID=Thupl.29381646s0033.1.v3.1.CDS.7;Parent=Thupl.29381646s0033.1.v3.1
29381646	JGI_gene	gene	5048056	5048505	.	+	.	ID=Thupl.29381646s0034.v3.1;Name=Thupl.29381646s0034
29381646	JGI_gene	mRNA	5048056	5048505	.	+	.	ID=Thupl.29381646s0034.1.v3.1;Name=Thupl.29381646s0034.1;longest=1;Parent=Thupl.29381646s0034.v3.1
29381646	JGI_gene	CDS	5048056	5048104	.	+	0	ID=Thupl.29381646s0034.1.v3.1.CDS.1;Parent=Thupl.29381646s0034.1.v3.1
29381646	JGI_gene	CDS	5048174	5048505	.	+	2	ID=Thupl.29381646s0034.1.v3.1.CDS.2;Parent=Thupl.29381646s0034.1.v3.1
29381646	JGI_gene	gene	5340174	5564568	.	+	.	ID=Thupl.29381646s0035.v3.1;Name=Thupl.29381646s0035
29381646	JGI_gene	mRNA	5340174	5564568	.	+	.	ID=Thupl.29381646s0035.1.v3.1;Name=Thupl.29381646s0035.1;longest=1;Parent=Thupl.29381646s0035.v3.1
29381646	JGI_gene	five_prime_UTR	5340174	5340504	.	+	.	ID=Thupl.29381646s0035.1.v3.1.five_prime_UTR.1;Parent=Thupl.29381646s0035.1.v3.1
29381646	JGI_gene	CDS	5340505	5340665	.	+	0	ID=Thupl.29381646s0035.1.v3.1.CDS.1;Parent=Thupl.29381646s0035.1.v3.1
29381646	JGI_gene	CDS	5378342	5378444	.	+	1	ID=Thupl.29381646s0035.1.v3.1.CDS.2;Parent=Thupl.29381646s0035.1.v3.1
29381646	JGI_gene	CDS	5378562	5378674	.	+	0	ID=Thupl.29381646s0035.1.v3.1.CDS.3;Parent=Thupl.29381646s0035.1.v3.1
29381646	JGI_gene	CDS	5408932	5409054	.	+	1	ID=Thupl.29381646s0035.1.v3.1.CDS.4;Parent=Thupl.29381646s0035.1.v3.1
29381646	JGI_gene	CDS	5409637	5409738	.	+	1	ID=Thupl.29381646s0035.1.v3.1.CDS.5;Parent=Thupl.29381646s0035.1.v3.1
29381646	JGI_gene	CDS	5409835	5410000	.	+	1	ID=Thupl.29381646s0035.1.v3.1.CDS.6;Parent=Thupl.29381646s0035.1.v3.1
29381646	JGI_gene	CDS	5441304	5441426	.	+	0	ID=Thupl.29381646s0035.1.v3.1.CDS.7;Parent=Thupl.29381646s0035.1.v3.1
29381646	JGI_gene	CDS	5441628	5441695	.	+	0	ID=Thupl.29381646s0035.1.v3.1.CDS.8;Parent=Thupl.29381646s0035.1.v3.1
29381646	JGI_gene	CDS	5441815	5441916	.	+	1	ID=Thupl.29381646s0035.1.v3.1.CDS.9;Parent=Thupl.29381646s0035.1.v3.1
29381646	JGI_gene	CDS	5442176	5442395	.	+	1	ID=Thupl.29381646s0035.1.v3.1.CDS.10;Parent=Thupl.29381646s0035.1.v3.1
29381646	JGI_gene	CDS	5442624	5442845	.	+	0	ID=Thupl.29381646s0035.1.v3.1.CDS.11;Parent=Thupl.29381646s0035.1.v3.1
29381646	JGI_gene	CDS	5442943	5443073	.	+	0	ID=Thupl.29381646s0035.1.v3.1.CDS.12;Parent=Thupl.29381646s0035.1.v3.1
29381646	JGI_gene	CDS	5470179	5470296	.	+	1	ID=Thupl.29381646s0035.1.v3.1.CDS.13;Parent=Thupl.29381646s0035.1.v3.1
29381646	JGI_gene	CDS	5470411	5470629	.	+	0	ID=Thupl.29381646s0035.1.v3.1.CDS.14;Parent=Thupl.29381646s0035.1.v3.1
29381646	JGI_gene	CDS	5470727	5470876	.	+	0	ID=Thupl.29381646s0035.1.v3.1.CDS.15;Parent=Thupl.29381646s0035.1.v3.1
29381646	JGI_gene	CDS	5471029	5471105	.	+	0	ID=Thupl.29381646s0035.1.v3.1.CDS.16;Parent=Thupl.29381646s0035.1.v3.1
29381646	JGI_gene	CDS	5471226	5471434	.	+	1	ID=Thupl.29381646s0035.1.v3.1.CDS.17;Parent=Thupl.29381646s0035.1.v3.1
29381646	JGI_gene	CDS	5474831	5475047	.	+	2	ID=Thupl.29381646s0035.1.v3.1.CDS.18;Parent=Thupl.29381646s0035.1.v3.1
29381646	JGI_gene	CDS	5475342	5475421	.	+	1	ID=Thupl.29381646s0035.1.v3.1.CDS.19;Parent=Thupl.29381646s0035.1.v3.1
29381646	JGI_gene	CDS	5475552	5475681	.	+	2	ID=Thupl.29381646s0035.1.v3.1.CDS.20;Parent=Thupl.29381646s0035.1.v3.1
29381646	JGI_gene	CDS	5475785	5475955	.	+	1	ID=Thupl.29381646s0035.1.v3.1.CDS.21;Parent=Thupl.29381646s0035.1.v3.1
29381646	JGI_gene	CDS	5499953	5500121	.	+	1	ID=Thupl.29381646s0035.1.v3.1.CDS.22;Parent=Thupl.29381646s0035.1.v3.1
29381646	JGI_gene	CDS	5500203	5500246	.	+	0	ID=Thupl.29381646s0035.1.v3.1.CDS.23;Parent=Thupl.29381646s0035.1.v3.1
29381646	JGI_gene	CDS	5500422	5500464	.	+	1	ID=Thupl.29381646s0035.1.v3.1.CDS.24;Parent=Thupl.29381646s0035.1.v3.1
29381646	JGI_gene	CDS	5500588	5500721	.	+	0	ID=Thupl.29381646s0035.1.v3.1.CDS.25;Parent=Thupl.29381646s0035.1.v3.1
29381646	JGI_gene	CDS	5500806	5500900	.	+	1	ID=Thupl.29381646s0035.1.v3.1.CDS.26;Parent=Thupl.29381646s0035.1.v3.1
29381646	JGI_gene	CDS	5502728	5503626	.	+	2	ID=Thupl.29381646s0035.1.v3.1.CDS.27;Parent=Thupl.29381646s0035.1.v3.1
29381646	JGI_gene	CDS	5519629	5519664	.	+	0	ID=Thupl.29381646s0035.1.v3.1.CDS.28;Parent=Thupl.29381646s0035.1.v3.1
29381646	JGI_gene	CDS	5563810	5563934	.	+	0	ID=Thupl.29381646s0035.1.v3.1.CDS.29;Parent=Thupl.29381646s0035.1.v3.1
29381646	JGI_gene	CDS	5564059	5564151	.	+	1	ID=Thupl.29381646s0035.1.v3.1.CDS.30;Parent=Thupl.29381646s0035.1.v3.1
29381646	JGI_gene	CDS	5564258	5564411	.	+	1	ID=Thupl.29381646s0035.1.v3.1.CDS.31;Parent=Thupl.29381646s0035.1.v3.1
29381646	JGI_gene	CDS	5564527	5564568	.	+	0	ID=Thupl.29381646s0035.1.v3.1.CDS.32;Parent=Thupl.29381646s0035.1.v3.1
29381646	JGI_gene	gene	5573635	5574249	.	+	.	ID=Thupl.29381646s0036.v3.1;Name=Thupl.29381646s0036
29381646	JGI_gene	mRNA	5573635	5574249	.	+	.	ID=Thupl.29381646s0036.1.v3.1;Name=Thupl.29381646s0036.1;longest=1;Parent=Thupl.29381646s0036.v3.1
29381646	JGI_gene	five_prime_UTR	5573635	5573764	.	+	.	ID=Thupl.29381646s0036.1.v3.1.five_prime_UTR.1;Parent=Thupl.29381646s0036.1.v3.1
29381646	JGI_gene	CDS	5573765	5574112	.	+	0	ID=Thupl.29381646s0036.1.v3.1.CDS.1;Parent=Thupl.29381646s0036.1.v3.1
29381646	JGI_gene	three_prime_UTR	5574113	5574249	.	+	.	ID=Thupl.29381646s0036.1.v3.1.three_prime_UTR.1;Parent=Thupl.29381646s0036.1.v3.1
29381646	JGI_gene	gene	5675560	5678711	.	-	.	ID=Thupl.29381646s0037.v3.1;Name=Thupl.29381646s0037
29381646	JGI_gene	mRNA	5675560	5678711	.	-	.	ID=Thupl.29381646s0037.1.v3.1;Name=Thupl.29381646s0037.1;longest=1;Parent=Thupl.29381646s0037.v3.1
29381646	JGI_gene	three_prime_UTR	5675560	5676842	.	-	.	ID=Thupl.29381646s0037.1.v3.1.three_prime_UTR.1;Parent=Thupl.29381646s0037.1.v3.1
29381646	JGI_gene	CDS	5676843	5678540	.	-	0	ID=Thupl.29381646s0037.1.v3.1.CDS.1;Parent=Thupl.29381646s0037.1.v3.1
29381646	JGI_gene	five_prime_UTR	5678541	5678711	.	-	.	ID=Thupl.29381646s0037.1.v3.1.five_prime_UTR.1;Parent=Thupl.29381646s0037.1.v3.1
29381646	JGI_gene	gene	5695185	5696443	.	+	.	ID=Thupl.29381646s0038.v3.1;Name=Thupl.29381646s0038
29381646	JGI_gene	mRNA	5695185	5696443	.	+	.	ID=Thupl.29381646s0038.1.v3.1;Name=Thupl.29381646s0038.1;longest=1;Parent=Thupl.29381646s0038.v3.1
29381646	JGI_gene	five_prime_UTR	5695185	5695201	.	+	.	ID=Thupl.29381646s0038.1.v3.1.five_prime_UTR.1;Parent=Thupl.29381646s0038.1.v3.1
29381646	JGI_gene	five_prime_UTR	5695327	5695366	.	+	.	ID=Thupl.29381646s0038.1.v3.1.five_prime_UTR.2;Parent=Thupl.29381646s0038.1.v3.1
29381646	JGI_gene	CDS	5695367	5695419	.	+	0	ID=Thupl.29381646s0038.1.v3.1.CDS.1;Parent=Thupl.29381646s0038.1.v3.1
29381646	JGI_gene	CDS	5695526	5695679	.	+	1	ID=Thupl.29381646s0038.1.v3.1.CDS.2;Parent=Thupl.29381646s0038.1.v3.1
29381646	JGI_gene	CDS	5695795	5695836	.	+	0	ID=Thupl.29381646s0038.1.v3.1.CDS.3;Parent=Thupl.29381646s0038.1.v3.1
29381646	JGI_gene	three_prime_UTR	5695837	5696443	.	+	.	ID=Thupl.29381646s0038.1.v3.1.three_prime_UTR.1;Parent=Thupl.29381646s0038.1.v3.1
29381646	JGI_gene	gene	5751957	5758015	.	+	.	ID=Thupl.29381646s0039.v3.1;Name=Thupl.29381646s0039
29381646	JGI_gene	mRNA	5751957	5758015	.	+	.	ID=Thupl.29381646s0039.1.v3.1;Name=Thupl.29381646s0039.1;longest=1;Parent=Thupl.29381646s0039.v3.1
29381646	JGI_gene	five_prime_UTR	5751957	5752107	.	+	.	ID=Thupl.29381646s0039.1.v3.1.five_prime_UTR.1;Parent=Thupl.29381646s0039.1.v3.1
29381646	JGI_gene	CDS	5752108	5752607	.	+	0	ID=Thupl.29381646s0039.1.v3.1.CDS.1;Parent=Thupl.29381646s0039.1.v3.1
29381646	JGI_gene	CDS	5755231	5757090	.	+	1	ID=Thupl.29381646s0039.1.v3.1.CDS.2;Parent=Thupl.29381646s0039.1.v3.1
29381646	JGI_gene	CDS	5757227	5757608	.	+	1	ID=Thupl.29381646s0039.1.v3.1.CDS.3;Parent=Thupl.29381646s0039.1.v3.1
29381646	JGI_gene	three_prime_UTR	5757609	5758015	.	+	.	ID=Thupl.29381646s0039.1.v3.1.three_prime_UTR.1;Parent=Thupl.29381646s0039.1.v3.1
29381646	JGI_gene	gene	5843104	5846411	.	-	.	ID=Thupl.29381646s0040.v3.1;Name=Thupl.29381646s0040
29381646	JGI_gene	mRNA	5843104	5846411	.	-	.	ID=Thupl.29381646s0040.1.v3.1;Name=Thupl.29381646s0040.1;longest=1;Parent=Thupl.29381646s0040.v3.1
29381646	JGI_gene	three_prime_UTR	5843104	5844316	.	-	.	ID=Thupl.29381646s0040.1.v3.1.three_prime_UTR.1;Parent=Thupl.29381646s0040.1.v3.1
29381646	JGI_gene	CDS	5844317	5846014	.	-	0	ID=Thupl.29381646s0040.1.v3.1.CDS.1;Parent=Thupl.29381646s0040.1.v3.1
29381646	JGI_gene	five_prime_UTR	5846015	5846411	.	-	.	ID=Thupl.29381646s0040.1.v3.1.five_prime_UTR.1;Parent=Thupl.29381646s0040.1.v3.1
29381646	JGI_gene	gene	5899274	5902403	.	-	.	ID=Thupl.29381646s0041.v3.1;Name=Thupl.29381646s0041
29381646	JGI_gene	mRNA	5899274	5902403	.	-	.	ID=Thupl.29381646s0041.1.v3.1;Name=Thupl.29381646s0041.1;longest=1;Parent=Thupl.29381646s0041.v3.1
29381646	JGI_gene	CDS	5902122	5902223	.	-	0	ID=Thupl.29381646s0041.1.v3.1.CDS.1;Parent=Thupl.29381646s0041.1.v3.1
29381646	JGI_gene	five_prime_UTR	5902224	5902403	.	-	.	ID=Thupl.29381646s0041.1.v3.1.five_prime_UTR.1;Parent=Thupl.29381646s0041.1.v3.1
29381646	JGI_gene	three_prime_UTR	5899274	5899869	.	-	.	ID=Thupl.29381646s0041.1.v3.1.three_prime_UTR.1;Parent=Thupl.29381646s0041.1.v3.1
29381646	JGI_gene	CDS	5899870	5900184	.	-	0	ID=Thupl.29381646s0041.1.v3.1.CDS.2;Parent=Thupl.29381646s0041.1.v3.1
29381646	JGI_gene	gene	6150305	6274769	.	+	.	ID=Thupl.29381646s0042.v3.1;Name=Thupl.29381646s0042
29381646	JGI_gene	mRNA	6150305	6274769	.	+	.	ID=Thupl.29381646s0042.1.v3.1;Name=Thupl.29381646s0042.1;longest=1;Parent=Thupl.29381646s0042.v3.1
29381646	JGI_gene	five_prime_UTR	6150305	6150625	.	+	.	ID=Thupl.29381646s0042.1.v3.1.five_prime_UTR.1;Parent=Thupl.29381646s0042.1.v3.1
29381646	JGI_gene	five_prime_UTR	6150935	6150970	.	+	.	ID=Thupl.29381646s0042.1.v3.1.five_prime_UTR.2;Parent=Thupl.29381646s0042.1.v3.1
29381646	JGI_gene	CDS	6150971	6151096	.	+	0	ID=Thupl.29381646s0042.1.v3.1.CDS.1;Parent=Thupl.29381646s0042.1.v3.1
29381646	JGI_gene	CDS	6151259	6151315	.	+	0	ID=Thupl.29381646s0042.1.v3.1.CDS.2;Parent=Thupl.29381646s0042.1.v3.1
29381646	JGI_gene	CDS	6154675	6154767	.	+	0	ID=Thupl.29381646s0042.1.v3.1.CDS.3;Parent=Thupl.29381646s0042.1.v3.1
29381646	JGI_gene	CDS	6171311	6171389	.	+	0	ID=Thupl.29381646s0042.1.v3.1.CDS.4;Parent=Thupl.29381646s0042.1.v3.1
29381646	JGI_gene	CDS	6228562	6228686	.	+	2	ID=Thupl.29381646s0042.1.v3.1.CDS.5;Parent=Thupl.29381646s0042.1.v3.1
29381646	JGI_gene	CDS	6262063	6262206	.	+	0	ID=Thupl.29381646s0042.1.v3.1.CDS.6;Parent=Thupl.29381646s0042.1.v3.1
29381646	JGI_gene	CDS	6274034	6274279	.	+	0	ID=Thupl.29381646s0042.1.v3.1.CDS.7;Parent=Thupl.29381646s0042.1.v3.1
29381646	JGI_gene	three_prime_UTR	6274280	6274769	.	+	.	ID=Thupl.29381646s0042.1.v3.1.three_prime_UTR.1;Parent=Thupl.29381646s0042.1.v3.1
29381646	JGI_gene	gene	6357087	6359990	.	+	.	ID=Thupl.29381646s0043.v3.1;Name=Thupl.29381646s0043
29381646	JGI_gene	mRNA	6357087	6359990	.	+	.	ID=Thupl.29381646s0043.1.v3.1;Name=Thupl.29381646s0043.1;longest=1;Parent=Thupl.29381646s0043.v3.1
29381646	JGI_gene	five_prime_UTR	6357087	6357584	.	+	.	ID=Thupl.29381646s0043.1.v3.1.five_prime_UTR.1;Parent=Thupl.29381646s0043.1.v3.1
29381646	JGI_gene	CDS	6357585	6359558	.	+	0	ID=Thupl.29381646s0043.1.v3.1.CDS.1;Parent=Thupl.29381646s0043.1.v3.1
29381646	JGI_gene	three_prime_UTR	6359559	6359641	.	+	.	ID=Thupl.29381646s0043.1.v3.1.three_prime_UTR.1;Parent=Thupl.29381646s0043.1.v3.1
29381646	JGI_gene	three_prime_UTR	6359955	6359990	.	+	.	ID=Thupl.29381646s0043.1.v3.1.three_prime_UTR.2;Parent=Thupl.29381646s0043.1.v3.1
29381646	JGI_gene	gene	6723304	6731303	.	+	.	ID=Thupl.29381646s0044.v3.1;Name=Thupl.29381646s0044
29381646	JGI_gene	mRNA	6723304	6731303	.	+	.	ID=Thupl.29381646s0044.1.v3.1;Name=Thupl.29381646s0044.1;longest=1;Parent=Thupl.29381646s0044.v3.1
29381646	JGI_gene	five_prime_UTR	6723304	6723622	.	+	.	ID=Thupl.29381646s0044.1.v3.1.five_prime_UTR.1;Parent=Thupl.29381646s0044.1.v3.1
29381646	JGI_gene	CDS	6723623	6724315	.	+	0	ID=Thupl.29381646s0044.1.v3.1.CDS.1;Parent=Thupl.29381646s0044.1.v3.1
29381646	JGI_gene	CDS	6727853	6728022	.	+	0	ID=Thupl.29381646s0044.1.v3.1.CDS.2;Parent=Thupl.29381646s0044.1.v3.1
29381646	JGI_gene	CDS	6728189	6728286	.	+	1	ID=Thupl.29381646s0044.1.v3.1.CDS.3;Parent=Thupl.29381646s0044.1.v3.1
29381646	JGI_gene	CDS	6728514	6728864	.	+	2	ID=Thupl.29381646s0044.1.v3.1.CDS.4;Parent=Thupl.29381646s0044.1.v3.1
29381646	JGI_gene	CDS	6729235	6729651	.	+	2	ID=Thupl.29381646s0044.1.v3.1.CDS.5;Parent=Thupl.29381646s0044.1.v3.1
29381646	JGI_gene	CDS	6730176	6730792	.	+	2	ID=Thupl.29381646s0044.1.v3.1.CDS.6;Parent=Thupl.29381646s0044.1.v3.1
29381646	JGI_gene	three_prime_UTR	6730793	6731303	.	+	.	ID=Thupl.29381646s0044.1.v3.1.three_prime_UTR.1;Parent=Thupl.29381646s0044.1.v3.1
29381646	JGI_gene	gene	7097414	7101890	.	-	.	ID=Thupl.29381646s0045.v3.1;Name=Thupl.29381646s0045
29381646	JGI_gene	mRNA	7097414	7101890	.	-	.	ID=Thupl.29381646s0045.1.v3.1;Name=Thupl.29381646s0045.1;longest=1;Parent=Thupl.29381646s0045.v3.1
29381646	JGI_gene	three_prime_UTR	7097414	7098007	.	-	.	ID=Thupl.29381646s0045.1.v3.1.three_prime_UTR.1;Parent=Thupl.29381646s0045.1.v3.1
29381646	JGI_gene	CDS	7098008	7101043	.	-	0	ID=Thupl.29381646s0045.1.v3.1.CDS.1;Parent=Thupl.29381646s0045.1.v3.1
29381646	JGI_gene	five_prime_UTR	7101044	7101890	.	-	.	ID=Thupl.29381646s0045.1.v3.1.five_prime_UTR.1;Parent=Thupl.29381646s0045.1.v3.1
29381647	JGI_gene	gene	293595	295609	.	-	.	ID=Thupl.29381647s0001.v3.1;Name=Thupl.29381647s0001
29381647	JGI_gene	mRNA	293595	295609	.	-	.	ID=Thupl.29381647s0001.1.v3.1;Name=Thupl.29381647s0001.1;longest=1;Parent=Thupl.29381647s0001.v3.1
29381647	JGI_gene	CDS	295198	295609	.	-	0	ID=Thupl.29381647s0001.1.v3.1.CDS.1;Parent=Thupl.29381647s0001.1.v3.1
29381647	JGI_gene	CDS	294908	295014	.	-	2	ID=Thupl.29381647s0001.1.v3.1.CDS.2;Parent=Thupl.29381647s0001.1.v3.1
29381647	JGI_gene	CDS	293595	294461	.	-	0	ID=Thupl.29381647s0001.1.v3.1.CDS.3;Parent=Thupl.29381647s0001.1.v3.1
29381647	JGI_gene	gene	399525	401542	.	-	.	ID=Thupl.29381647s0002.v3.1;Name=Thupl.29381647s0002
29381647	JGI_gene	mRNA	399525	401542	.	-	.	ID=Thupl.29381647s0002.1.v3.1;Name=Thupl.29381647s0002.1;longest=1;Parent=Thupl.29381647s0002.v3.1
29381647	JGI_gene	CDS	401411	401542	.	-	0	ID=Thupl.29381647s0002.1.v3.1.CDS.1;Parent=Thupl.29381647s0002.1.v3.1
29381647	JGI_gene	CDS	401090	401378	.	-	0	ID=Thupl.29381647s0002.1.v3.1.CDS.2;Parent=Thupl.29381647s0002.1.v3.1
29381647	JGI_gene	CDS	399860	400383	.	-	2	ID=Thupl.29381647s0002.1.v3.1.CDS.3;Parent=Thupl.29381647s0002.1.v3.1
29381647	JGI_gene	CDS	399525	399788	.	-	0	ID=Thupl.29381647s0002.1.v3.1.CDS.4;Parent=Thupl.29381647s0002.1.v3.1
29381648	JGI_gene	gene	15620	15937	.	-	.	ID=Thupl.29381648s0001.v3.1;Name=Thupl.29381648s0001
29381648	JGI_gene	mRNA	15620	15937	.	-	.	ID=Thupl.29381648s0001.1.v3.1;Name=Thupl.29381648s0001.1;longest=1;Parent=Thupl.29381648s0001.v3.1
29381648	JGI_gene	CDS	15620	15937	.	-	0	ID=Thupl.29381648s0001.1.v3.1.CDS.1;Parent=Thupl.29381648s0001.1.v3.1
29381648	JGI_gene	gene	164937	166121	.	+	.	ID=Thupl.29381648s0002.v3.1;Name=Thupl.29381648s0002
29381648	JGI_gene	mRNA	164937	166121	.	+	.	ID=Thupl.29381648s0002.1.v3.1;Name=Thupl.29381648s0002.1;longest=1;Parent=Thupl.29381648s0002.v3.1
29381648	JGI_gene	CDS	164937	166121	.	+	0	ID=Thupl.29381648s0002.1.v3.1.CDS.1;Parent=Thupl.29381648s0002.1.v3.1
29381648	JGI_gene	gene	169295	171341	.	-	.	ID=Thupl.29381648s0003.v3.1;Name=Thupl.29381648s0003
29381648	JGI_gene	mRNA	169295	171341	.	-	.	ID=Thupl.29381648s0003.1.v3.1;Name=Thupl.29381648s0003.1;longest=1;Parent=Thupl.29381648s0003.v3.1
29381648	JGI_gene	CDS	170419	171341	.	-	0	ID=Thupl.29381648s0003.1.v3.1.CDS.1;Parent=Thupl.29381648s0003.1.v3.1
29381648	JGI_gene	CDS	169295	169448	.	-	1	ID=Thupl.29381648s0003.1.v3.1.CDS.2;Parent=Thupl.29381648s0003.1.v3.1
29381648	JGI_gene	gene	993535	1002149	.	+	.	ID=Thupl.29381648s0004.v3.1;Name=Thupl.29381648s0004
29381648	JGI_gene	mRNA	993535	1002149	.	+	.	ID=Thupl.29381648s0004.1.v3.1;Name=Thupl.29381648s0004.1;longest=1;Parent=Thupl.29381648s0004.v3.1
29381648	JGI_gene	five_prime_UTR	993535	993678	.	+	.	ID=Thupl.29381648s0004.1.v3.1.five_prime_UTR.1;Parent=Thupl.29381648s0004.1.v3.1
29381648	JGI_gene	five_prime_UTR	1000923	1001174	.	+	.	ID=Thupl.29381648s0004.1.v3.1.five_prime_UTR.2;Parent=Thupl.29381648s0004.1.v3.1
29381648	JGI_gene	CDS	1001175	1001324	.	+	0	ID=Thupl.29381648s0004.1.v3.1.CDS.1;Parent=Thupl.29381648s0004.1.v3.1
29381648	JGI_gene	CDS	1001424	1002008	.	+	0	ID=Thupl.29381648s0004.1.v3.1.CDS.2;Parent=Thupl.29381648s0004.1.v3.1
29381648	JGI_gene	three_prime_UTR	1002009	1002149	.	+	.	ID=Thupl.29381648s0004.1.v3.1.three_prime_UTR.1;Parent=Thupl.29381648s0004.1.v3.1
29381648	JGI_gene	gene	1003772	1004107	.	+	.	ID=Thupl.29381648s0005.v3.1;Name=Thupl.29381648s0005
29381648	JGI_gene	mRNA	1003772	1004107	.	+	.	ID=Thupl.29381648s0005.1.v3.1;Name=Thupl.29381648s0005.1;longest=1;Parent=Thupl.29381648s0005.v3.1
29381648	JGI_gene	CDS	1003772	1003921	.	+	0	ID=Thupl.29381648s0005.1.v3.1.CDS.1;Parent=Thupl.29381648s0005.1.v3.1
29381648	JGI_gene	CDS	1004093	1004107	.	+	0	ID=Thupl.29381648s0005.1.v3.1.CDS.2;Parent=Thupl.29381648s0005.1.v3.1
29381648	JGI_gene	gene	1004459	1004792	.	+	.	ID=Thupl.29381648s0006.v3.1;Name=Thupl.29381648s0006
29381648	JGI_gene	mRNA	1004459	1004792	.	+	.	ID=Thupl.29381648s0006.1.v3.1;Name=Thupl.29381648s0006.1;longest=1;Parent=Thupl.29381648s0006.v3.1
29381648	JGI_gene	five_prime_UTR	1004459	1004495	.	+	.	ID=Thupl.29381648s0006.1.v3.1.five_prime_UTR.1;Parent=Thupl.29381648s0006.1.v3.1
29381648	JGI_gene	CDS	1004496	1004648	.	+	0	ID=Thupl.29381648s0006.1.v3.1.CDS.1;Parent=Thupl.29381648s0006.1.v3.1
29381648	JGI_gene	three_prime_UTR	1004649	1004792	.	+	.	ID=Thupl.29381648s0006.1.v3.1.three_prime_UTR.1;Parent=Thupl.29381648s0006.1.v3.1
29381648	JGI_gene	gene	1150409	1150815	.	+	.	ID=Thupl.29381648s0007.v3.1;Name=Thupl.29381648s0007
29381648	JGI_gene	mRNA	1150409	1150815	.	+	.	ID=Thupl.29381648s0007.1.v3.1;Name=Thupl.29381648s0007.1;longest=1;Parent=Thupl.29381648s0007.v3.1
29381648	JGI_gene	CDS	1150409	1150416	.	+	0	ID=Thupl.29381648s0007.1.v3.1.CDS.1;Parent=Thupl.29381648s0007.1.v3.1
29381648	JGI_gene	CDS	1150608	1150815	.	+	1	ID=Thupl.29381648s0007.1.v3.1.CDS.2;Parent=Thupl.29381648s0007.1.v3.1
29381648	JGI_gene	gene	1211408	1212042	.	+	.	ID=Thupl.29381648s0008.v3.1;Name=Thupl.29381648s0008
29381648	JGI_gene	mRNA	1211408	1212042	.	+	.	ID=Thupl.29381648s0008.1.v3.1;Name=Thupl.29381648s0008.1;longest=1;Parent=Thupl.29381648s0008.v3.1
29381648	JGI_gene	five_prime_UTR	1211408	1211474	.	+	.	ID=Thupl.29381648s0008.1.v3.1.five_prime_UTR.1;Parent=Thupl.29381648s0008.1.v3.1
29381648	JGI_gene	CDS	1211475	1211503	.	+	0	ID=Thupl.29381648s0008.1.v3.1.CDS.1;Parent=Thupl.29381648s0008.1.v3.1
29381648	JGI_gene	CDS	1211623	1211719	.	+	1	ID=Thupl.29381648s0008.1.v3.1.CDS.2;Parent=Thupl.29381648s0008.1.v3.1
29381648	JGI_gene	three_prime_UTR	1211720	1212042	.	+	.	ID=Thupl.29381648s0008.1.v3.1.three_prime_UTR.1;Parent=Thupl.29381648s0008.1.v3.1
29381650	JGI_gene	gene	45948	97311	.	+	.	ID=Thupl.29381650s0001.v3.1;Name=Thupl.29381650s0001
29381650	JGI_gene	mRNA	45948	97311	.	+	.	ID=Thupl.29381650s0001.1.v3.1;Name=Thupl.29381650s0001.1;longest=1;Parent=Thupl.29381650s0001.v3.1
29381650	JGI_gene	five_prime_UTR	45948	46336	.	+	.	ID=Thupl.29381650s0001.1.v3.1.five_prime_UTR.1;Parent=Thupl.29381650s0001.1.v3.1
29381650	JGI_gene	CDS	46337	46480	.	+	0	ID=Thupl.29381650s0001.1.v3.1.CDS.1;Parent=Thupl.29381650s0001.1.v3.1
29381650	JGI_gene	CDS	61332	61385	.	+	0	ID=Thupl.29381650s0001.1.v3.1.CDS.2;Parent=Thupl.29381650s0001.1.v3.1
29381650	JGI_gene	CDS	62633	62707	.	+	0	ID=Thupl.29381650s0001.1.v3.1.CDS.3;Parent=Thupl.29381650s0001.1.v3.1
29381650	JGI_gene	CDS	63120	63242	.	+	0	ID=Thupl.29381650s0001.1.v3.1.CDS.4;Parent=Thupl.29381650s0001.1.v3.1
29381650	JGI_gene	CDS	65548	65739	.	+	0	ID=Thupl.29381650s0001.1.v3.1.CDS.5;Parent=Thupl.29381650s0001.1.v3.1
29381650	JGI_gene	CDS	66009	66092	.	+	0	ID=Thupl.29381650s0001.1.v3.1.CDS.6;Parent=Thupl.29381650s0001.1.v3.1
29381650	JGI_gene	CDS	66334	66423	.	+	0	ID=Thupl.29381650s0001.1.v3.1.CDS.7;Parent=Thupl.29381650s0001.1.v3.1
29381650	JGI_gene	CDS	67206	67259	.	+	0	ID=Thupl.29381650s0001.1.v3.1.CDS.8;Parent=Thupl.29381650s0001.1.v3.1
29381650	JGI_gene	CDS	67441	67520	.	+	0	ID=Thupl.29381650s0001.1.v3.1.CDS.9;Parent=Thupl.29381650s0001.1.v3.1
29381650	JGI_gene	CDS	96070	96177	.	+	1	ID=Thupl.29381650s0001.1.v3.1.CDS.10;Parent=Thupl.29381650s0001.1.v3.1
29381650	JGI_gene	CDS	96266	96347	.	+	1	ID=Thupl.29381650s0001.1.v3.1.CDS.11;Parent=Thupl.29381650s0001.1.v3.1
29381650	JGI_gene	three_prime_UTR	96348	97311	.	+	.	ID=Thupl.29381650s0001.1.v3.1.three_prime_UTR.1;Parent=Thupl.29381650s0001.1.v3.1
29381650	JGI_gene	gene	128457	159485	.	-	.	ID=Thupl.29381650s0002.v3.1;Name=Thupl.29381650s0002
29381650	JGI_gene	mRNA	128457	159485	.	-	.	ID=Thupl.29381650s0002.1.v3.1;Name=Thupl.29381650s0002.1;longest=1;Parent=Thupl.29381650s0002.v3.1
29381650	JGI_gene	CDS	159192	159362	.	-	0	ID=Thupl.29381650s0002.1.v3.1.CDS.1;Parent=Thupl.29381650s0002.1.v3.1
29381650	JGI_gene	five_prime_UTR	159363	159485	.	-	.	ID=Thupl.29381650s0002.1.v3.1.five_prime_UTR.1;Parent=Thupl.29381650s0002.1.v3.1
29381650	JGI_gene	CDS	156208	156447	.	-	0	ID=Thupl.29381650s0002.1.v3.1.CDS.2;Parent=Thupl.29381650s0002.1.v3.1
29381650	JGI_gene	CDS	144788	144970	.	-	0	ID=Thupl.29381650s0002.1.v3.1.CDS.3;Parent=Thupl.29381650s0002.1.v3.1
29381650	JGI_gene	CDS	144473	144628	.	-	0	ID=Thupl.29381650s0002.1.v3.1.CDS.4;Parent=Thupl.29381650s0002.1.v3.1
29381650	JGI_gene	CDS	144264	144312	.	-	0	ID=Thupl.29381650s0002.1.v3.1.CDS.5;Parent=Thupl.29381650s0002.1.v3.1
29381650	JGI_gene	CDS	144024	144101	.	-	2	ID=Thupl.29381650s0002.1.v3.1.CDS.6;Parent=Thupl.29381650s0002.1.v3.1
29381650	JGI_gene	CDS	129545	129610	.	-	2	ID=Thupl.29381650s0002.1.v3.1.CDS.7;Parent=Thupl.29381650s0002.1.v3.1
29381650	JGI_gene	three_prime_UTR	128457	129308	.	-	.	ID=Thupl.29381650s0002.1.v3.1.three_prime_UTR.1;Parent=Thupl.29381650s0002.1.v3.1
29381650	JGI_gene	CDS	129309	129424	.	-	2	ID=Thupl.29381650s0002.1.v3.1.CDS.8;Parent=Thupl.29381650s0002.1.v3.1
29381650	JGI_gene	gene	432883	510129	.	+	.	ID=Thupl.29381650s0003.v3.1;Name=Thupl.29381650s0003
29381650	JGI_gene	mRNA	432883	510129	.	+	.	ID=Thupl.29381650s0003.1.v3.1;Name=Thupl.29381650s0003.1;longest=1;Parent=Thupl.29381650s0003.v3.1
29381650	JGI_gene	five_prime_UTR	432883	433073	.	+	.	ID=Thupl.29381650s0003.1.v3.1.five_prime_UTR.1;Parent=Thupl.29381650s0003.1.v3.1
29381650	JGI_gene	CDS	433074	433659	.	+	0	ID=Thupl.29381650s0003.1.v3.1.CDS.1;Parent=Thupl.29381650s0003.1.v3.1
29381650	JGI_gene	CDS	457295	457403	.	+	2	ID=Thupl.29381650s0003.1.v3.1.CDS.2;Parent=Thupl.29381650s0003.1.v3.1
29381650	JGI_gene	CDS	461781	461820	.	+	1	ID=Thupl.29381650s0003.1.v3.1.CDS.3;Parent=Thupl.29381650s0003.1.v3.1
29381650	JGI_gene	CDS	470276	470352	.	+	0	ID=Thupl.29381650s0003.1.v3.1.CDS.4;Parent=Thupl.29381650s0003.1.v3.1
29381650	JGI_gene	CDS	505150	505238	.	+	1	ID=Thupl.29381650s0003.1.v3.1.CDS.5;Parent=Thupl.29381650s0003.1.v3.1
29381650	JGI_gene	CDS	506769	506838	.	+	2	ID=Thupl.29381650s0003.1.v3.1.CDS.6;Parent=Thupl.29381650s0003.1.v3.1
29381650	JGI_gene	CDS	507002	507040	.	+	1	ID=Thupl.29381650s0003.1.v3.1.CDS.7;Parent=Thupl.29381650s0003.1.v3.1
29381650	JGI_gene	CDS	507170	507320	.	+	1	ID=Thupl.29381650s0003.1.v3.1.CDS.8;Parent=Thupl.29381650s0003.1.v3.1
29381650	JGI_gene	CDS	509245	509334	.	+	0	ID=Thupl.29381650s0003.1.v3.1.CDS.9;Parent=Thupl.29381650s0003.1.v3.1
29381650	JGI_gene	CDS	509454	509555	.	+	0	ID=Thupl.29381650s0003.1.v3.1.CDS.10;Parent=Thupl.29381650s0003.1.v3.1
29381650	JGI_gene	three_prime_UTR	509556	510129	.	+	.	ID=Thupl.29381650s0003.1.v3.1.three_prime_UTR.1;Parent=Thupl.29381650s0003.1.v3.1
29381650	JGI_gene	gene	510520	510846	.	-	.	ID=Thupl.29381650s0004.v3.1;Name=Thupl.29381650s0004
29381650	JGI_gene	mRNA	510520	510846	.	-	.	ID=Thupl.29381650s0004.1.v3.1;Name=Thupl.29381650s0004.1;longest=1;Parent=Thupl.29381650s0004.v3.1
29381650	JGI_gene	CDS	510520	510846	.	-	0	ID=Thupl.29381650s0004.1.v3.1.CDS.1;Parent=Thupl.29381650s0004.1.v3.1
29381650	JGI_gene	gene	560340	561163	.	+	.	ID=Thupl.29381650s0005.v3.1;Name=Thupl.29381650s0005
29381650	JGI_gene	mRNA	560340	561163	.	+	.	ID=Thupl.29381650s0005.1.v3.1;Name=Thupl.29381650s0005.1;longest=1;Parent=Thupl.29381650s0005.v3.1
29381650	JGI_gene	five_prime_UTR	560340	560842	.	+	.	ID=Thupl.29381650s0005.1.v3.1.five_prime_UTR.1;Parent=Thupl.29381650s0005.1.v3.1
29381650	JGI_gene	CDS	560843	561163	.	+	0	ID=Thupl.29381650s0005.1.v3.1.CDS.1;Parent=Thupl.29381650s0005.1.v3.1
29381650	JGI_gene	gene	600108	600514	.	-	.	ID=Thupl.29381650s0006.v3.1;Name=Thupl.29381650s0006
29381650	JGI_gene	mRNA	600108	600514	.	-	.	ID=Thupl.29381650s0006.1.v3.1;Name=Thupl.29381650s0006.1;longest=1;Parent=Thupl.29381650s0006.v3.1
29381650	JGI_gene	CDS	600389	600405	.	-	0	ID=Thupl.29381650s0006.1.v3.1.CDS.1;Parent=Thupl.29381650s0006.1.v3.1
29381650	JGI_gene	five_prime_UTR	600406	600514	.	-	.	ID=Thupl.29381650s0006.1.v3.1.five_prime_UTR.1;Parent=Thupl.29381650s0006.1.v3.1
29381650	JGI_gene	three_prime_UTR	600108	600199	.	-	.	ID=Thupl.29381650s0006.1.v3.1.three_prime_UTR.1;Parent=Thupl.29381650s0006.1.v3.1
29381650	JGI_gene	CDS	600200	600296	.	-	1	ID=Thupl.29381650s0006.1.v3.1.CDS.2;Parent=Thupl.29381650s0006.1.v3.1
29381650	JGI_gene	gene	647866	649198	.	-	.	ID=Thupl.29381650s0007.v3.1;Name=Thupl.29381650s0007
29381650	JGI_gene	mRNA	647866	649198	.	-	.	ID=Thupl.29381650s0007.1.v3.1;Name=Thupl.29381650s0007.1;longest=1;Parent=Thupl.29381650s0007.v3.1
29381650	JGI_gene	CDS	648891	648970	.	-	0	ID=Thupl.29381650s0007.1.v3.1.CDS.1;Parent=Thupl.29381650s0007.1.v3.1
29381650	JGI_gene	five_prime_UTR	648971	649198	.	-	.	ID=Thupl.29381650s0007.1.v3.1.five_prime_UTR.1;Parent=Thupl.29381650s0007.1.v3.1
29381650	JGI_gene	three_prime_UTR	647866	647905	.	-	.	ID=Thupl.29381650s0007.1.v3.1.three_prime_UTR.1;Parent=Thupl.29381650s0007.1.v3.1
29381650	JGI_gene	CDS	647906	648086	.	-	1	ID=Thupl.29381650s0007.1.v3.1.CDS.2;Parent=Thupl.29381650s0007.1.v3.1
29381650	JGI_gene	gene	649405	650262	.	+	.	ID=Thupl.29381650s0008.v3.1;Name=Thupl.29381650s0008
29381650	JGI_gene	mRNA	649405	650262	.	+	.	ID=Thupl.29381650s0008.1.v3.1;Name=Thupl.29381650s0008.1;longest=1;Parent=Thupl.29381650s0008.v3.1
29381650	JGI_gene	five_prime_UTR	649405	649426	.	+	.	ID=Thupl.29381650s0008.1.v3.1.five_prime_UTR.1;Parent=Thupl.29381650s0008.1.v3.1
29381650	JGI_gene	CDS	649427	649627	.	+	0	ID=Thupl.29381650s0008.1.v3.1.CDS.1;Parent=Thupl.29381650s0008.1.v3.1
29381650	JGI_gene	three_prime_UTR	649628	650262	.	+	.	ID=Thupl.29381650s0008.1.v3.1.three_prime_UTR.1;Parent=Thupl.29381650s0008.1.v3.1
29381650	JGI_gene	gene	738635	739536	.	-	.	ID=Thupl.29381650s0009.v3.1;Name=Thupl.29381650s0009
29381650	JGI_gene	mRNA	738635	739536	.	-	.	ID=Thupl.29381650s0009.1.v3.1;Name=Thupl.29381650s0009.1;longest=1;Parent=Thupl.29381650s0009.v3.1
29381650	JGI_gene	three_prime_UTR	738635	738739	.	-	.	ID=Thupl.29381650s0009.1.v3.1.three_prime_UTR.1;Parent=Thupl.29381650s0009.1.v3.1
29381650	JGI_gene	CDS	738740	739168	.	-	0	ID=Thupl.29381650s0009.1.v3.1.CDS.1;Parent=Thupl.29381650s0009.1.v3.1
29381650	JGI_gene	five_prime_UTR	739169	739536	.	-	.	ID=Thupl.29381650s0009.1.v3.1.five_prime_UTR.1;Parent=Thupl.29381650s0009.1.v3.1
29381650	JGI_gene	gene	739986	740389	.	+	.	ID=Thupl.29381650s0010.v3.1;Name=Thupl.29381650s0010
29381650	JGI_gene	mRNA	739986	740389	.	+	.	ID=Thupl.29381650s0010.1.v3.1;Name=Thupl.29381650s0010.1;longest=1;Parent=Thupl.29381650s0010.v3.1
29381650	JGI_gene	five_prime_UTR	739986	740017	.	+	.	ID=Thupl.29381650s0010.1.v3.1.five_prime_UTR.1;Parent=Thupl.29381650s0010.1.v3.1
29381650	JGI_gene	CDS	740018	740320	.	+	0	ID=Thupl.29381650s0010.1.v3.1.CDS.1;Parent=Thupl.29381650s0010.1.v3.1
29381650	JGI_gene	three_prime_UTR	740321	740389	.	+	.	ID=Thupl.29381650s0010.1.v3.1.three_prime_UTR.1;Parent=Thupl.29381650s0010.1.v3.1
29381650	JGI_gene	gene	814761	993303	.	+	.	ID=Thupl.29381650s0011.v3.1;Name=Thupl.29381650s0011
29381650	JGI_gene	mRNA	814761	993303	.	+	.	ID=Thupl.29381650s0011.1.v3.1;Name=Thupl.29381650s0011.1;longest=1;Parent=Thupl.29381650s0011.v3.1
29381650	JGI_gene	five_prime_UTR	814761	815064	.	+	.	ID=Thupl.29381650s0011.1.v3.1.five_prime_UTR.1;Parent=Thupl.29381650s0011.1.v3.1
29381650	JGI_gene	CDS	815065	815295	.	+	0	ID=Thupl.29381650s0011.1.v3.1.CDS.1;Parent=Thupl.29381650s0011.1.v3.1
29381650	JGI_gene	CDS	832776	832826	.	+	0	ID=Thupl.29381650s0011.1.v3.1.CDS.2;Parent=Thupl.29381650s0011.1.v3.1
29381650	JGI_gene	CDS	833107	833204	.	+	0	ID=Thupl.29381650s0011.1.v3.1.CDS.3;Parent=Thupl.29381650s0011.1.v3.1
29381650	JGI_gene	CDS	863663	863738	.	+	1	ID=Thupl.29381650s0011.1.v3.1.CDS.4;Parent=Thupl.29381650s0011.1.v3.1
29381650	JGI_gene	CDS	906502	906630	.	+	0	ID=Thupl.29381650s0011.1.v3.1.CDS.5;Parent=Thupl.29381650s0011.1.v3.1
29381650	JGI_gene	CDS	906762	906808	.	+	0	ID=Thupl.29381650s0011.1.v3.1.CDS.6;Parent=Thupl.29381650s0011.1.v3.1
29381650	JGI_gene	CDS	919990	920113	.	+	1	ID=Thupl.29381650s0011.1.v3.1.CDS.7;Parent=Thupl.29381650s0011.1.v3.1
29381650	JGI_gene	CDS	920516	920632	.	+	0	ID=Thupl.29381650s0011.1.v3.1.CDS.8;Parent=Thupl.29381650s0011.1.v3.1
29381650	JGI_gene	CDS	942363	942392	.	+	0	ID=Thupl.29381650s0011.1.v3.1.CDS.9;Parent=Thupl.29381650s0011.1.v3.1
29381650	JGI_gene	CDS	942540	942639	.	+	0	ID=Thupl.29381650s0011.1.v3.1.CDS.10;Parent=Thupl.29381650s0011.1.v3.1
29381650	JGI_gene	CDS	960924	961030	.	+	2	ID=Thupl.29381650s0011.1.v3.1.CDS.11;Parent=Thupl.29381650s0011.1.v3.1
29381650	JGI_gene	CDS	967479	967640	.	+	0	ID=Thupl.29381650s0011.1.v3.1.CDS.12;Parent=Thupl.29381650s0011.1.v3.1
29381650	JGI_gene	CDS	967744	967848	.	+	0	ID=Thupl.29381650s0011.1.v3.1.CDS.13;Parent=Thupl.29381650s0011.1.v3.1
29381650	JGI_gene	CDS	991810	991956	.	+	0	ID=Thupl.29381650s0011.1.v3.1.CDS.14;Parent=Thupl.29381650s0011.1.v3.1
29381650	JGI_gene	CDS	992049	992102	.	+	0	ID=Thupl.29381650s0011.1.v3.1.CDS.15;Parent=Thupl.29381650s0011.1.v3.1
29381650	JGI_gene	CDS	992251	992314	.	+	0	ID=Thupl.29381650s0011.1.v3.1.CDS.16;Parent=Thupl.29381650s0011.1.v3.1
29381650	JGI_gene	CDS	992409	992470	.	+	2	ID=Thupl.29381650s0011.1.v3.1.CDS.17;Parent=Thupl.29381650s0011.1.v3.1
29381650	JGI_gene	CDS	992552	992668	.	+	0	ID=Thupl.29381650s0011.1.v3.1.CDS.18;Parent=Thupl.29381650s0011.1.v3.1
29381650	JGI_gene	three_prime_UTR	992669	993303	.	+	.	ID=Thupl.29381650s0011.1.v3.1.three_prime_UTR.1;Parent=Thupl.29381650s0011.1.v3.1
29381650	JGI_gene	gene	839969	853398	.	-	.	ID=Thupl.29381650s0012.v3.1;Name=Thupl.29381650s0012
29381650	JGI_gene	mRNA	839969	853398	.	-	.	ID=Thupl.29381650s0012.1.v3.1;Name=Thupl.29381650s0012.1;longest=1;Parent=Thupl.29381650s0012.v3.1
29381650	JGI_gene	CDS	853305	853398	.	-	0	ID=Thupl.29381650s0012.1.v3.1.CDS.1;Parent=Thupl.29381650s0012.1.v3.1
29381650	JGI_gene	CDS	852711	853062	.	-	2	ID=Thupl.29381650s0012.1.v3.1.CDS.2;Parent=Thupl.29381650s0012.1.v3.1
29381650	JGI_gene	CDS	841543	841753	.	-	1	ID=Thupl.29381650s0012.1.v3.1.CDS.3;Parent=Thupl.29381650s0012.1.v3.1
29381650	JGI_gene	CDS	841384	841511	.	-	0	ID=Thupl.29381650s0012.1.v3.1.CDS.4;Parent=Thupl.29381650s0012.1.v3.1
29381650	JGI_gene	CDS	841122	841344	.	-	1	ID=Thupl.29381650s0012.1.v3.1.CDS.5;Parent=Thupl.29381650s0012.1.v3.1
29381650	JGI_gene	CDS	840626	841034	.	-	0	ID=Thupl.29381650s0012.1.v3.1.CDS.6;Parent=Thupl.29381650s0012.1.v3.1
29381650	JGI_gene	CDS	839969	840513	.	-	2	ID=Thupl.29381650s0012.1.v3.1.CDS.7;Parent=Thupl.29381650s0012.1.v3.1
29381650	JGI_gene	gene	995739	996594	.	+	.	ID=Thupl.29381650s0013.v3.1;Name=Thupl.29381650s0013
29381650	JGI_gene	mRNA	995739	996594	.	+	.	ID=Thupl.29381650s0013.1.v3.1;Name=Thupl.29381650s0013.1;longest=1;Parent=Thupl.29381650s0013.v3.1
29381650	JGI_gene	five_prime_UTR	995739	995834	.	+	.	ID=Thupl.29381650s0013.1.v3.1.five_prime_UTR.1;Parent=Thupl.29381650s0013.1.v3.1
29381650	JGI_gene	CDS	995835	996185	.	+	0	ID=Thupl.29381650s0013.1.v3.1.CDS.1;Parent=Thupl.29381650s0013.1.v3.1
29381650	JGI_gene	three_prime_UTR	996186	996594	.	+	.	ID=Thupl.29381650s0013.1.v3.1.three_prime_UTR.1;Parent=Thupl.29381650s0013.1.v3.1
29381650	JGI_gene	gene	1136009	1359915	.	-	.	ID=Thupl.29381650s0014.v3.1;Name=Thupl.29381650s0014
29381650	JGI_gene	mRNA	1136009	1359915	.	-	.	ID=Thupl.29381650s0014.1.v3.1;Name=Thupl.29381650s0014.1;longest=1;Parent=Thupl.29381650s0014.v3.1
29381650	JGI_gene	CDS	1359462	1359615	.	-	0	ID=Thupl.29381650s0014.1.v3.1.CDS.1;Parent=Thupl.29381650s0014.1.v3.1
29381650	JGI_gene	five_prime_UTR	1359616	1359915	.	-	.	ID=Thupl.29381650s0014.1.v3.1.five_prime_UTR.1;Parent=Thupl.29381650s0014.1.v3.1
29381650	JGI_gene	CDS	1349502	1349599	.	-	2	ID=Thupl.29381650s0014.1.v3.1.CDS.2;Parent=Thupl.29381650s0014.1.v3.1
29381650	JGI_gene	CDS	1339446	1339537	.	-	0	ID=Thupl.29381650s0014.1.v3.1.CDS.3;Parent=Thupl.29381650s0014.1.v3.1
29381650	JGI_gene	CDS	1308190	1308280	.	-	1	ID=Thupl.29381650s0014.1.v3.1.CDS.4;Parent=Thupl.29381650s0014.1.v3.1
29381650	JGI_gene	CDS	1259334	1259432	.	-	0	ID=Thupl.29381650s0014.1.v3.1.CDS.5;Parent=Thupl.29381650s0014.1.v3.1
29381650	JGI_gene	CDS	1256935	1257078	.	-	0	ID=Thupl.29381650s0014.1.v3.1.CDS.6;Parent=Thupl.29381650s0014.1.v3.1
29381650	JGI_gene	CDS	1223485	1223697	.	-	0	ID=Thupl.29381650s0014.1.v3.1.CDS.7;Parent=Thupl.29381650s0014.1.v3.1
29381650	JGI_gene	CDS	1191921	1192116	.	-	0	ID=Thupl.29381650s0014.1.v3.1.CDS.8;Parent=Thupl.29381650s0014.1.v3.1
29381650	JGI_gene	three_prime_UTR	1136009	1136564	.	-	.	ID=Thupl.29381650s0014.1.v3.1.three_prime_UTR.1;Parent=Thupl.29381650s0014.1.v3.1
29381650	JGI_gene	CDS	1136565	1136713	.	-	2	ID=Thupl.29381650s0014.1.v3.1.CDS.9;Parent=Thupl.29381650s0014.1.v3.1
29381650	JGI_gene	gene	1523454	1533169	.	+	.	ID=Thupl.29381650s0015.v3.1;Name=Thupl.29381650s0015
29381650	JGI_gene	mRNA	1523454	1533169	.	+	.	ID=Thupl.29381650s0015.1.v3.1;Name=Thupl.29381650s0015.1;longest=1;Parent=Thupl.29381650s0015.v3.1
29381650	JGI_gene	five_prime_UTR	1523454	1523824	.	+	.	ID=Thupl.29381650s0015.1.v3.1.five_prime_UTR.1;Parent=Thupl.29381650s0015.1.v3.1
29381650	JGI_gene	CDS	1523825	1524130	.	+	0	ID=Thupl.29381650s0015.1.v3.1.CDS.1;Parent=Thupl.29381650s0015.1.v3.1
29381650	JGI_gene	CDS	1531732	1531905	.	+	0	ID=Thupl.29381650s0015.1.v3.1.CDS.2;Parent=Thupl.29381650s0015.1.v3.1
29381650	JGI_gene	three_prime_UTR	1531906	1533169	.	+	.	ID=Thupl.29381650s0015.1.v3.1.three_prime_UTR.1;Parent=Thupl.29381650s0015.1.v3.1
29381650	JGI_gene	gene	1567122	1628034	.	+	.	ID=Thupl.29381650s0016.v3.1;Name=Thupl.29381650s0016
29381650	JGI_gene	mRNA	1567122	1628034	.	+	.	ID=Thupl.29381650s0016.1.v3.1;Name=Thupl.29381650s0016.1;longest=1;Parent=Thupl.29381650s0016.v3.1
29381650	JGI_gene	five_prime_UTR	1567122	1567172	.	+	.	ID=Thupl.29381650s0016.1.v3.1.five_prime_UTR.1;Parent=Thupl.29381650s0016.1.v3.1
29381650	JGI_gene	five_prime_UTR	1567261	1567308	.	+	.	ID=Thupl.29381650s0016.1.v3.1.five_prime_UTR.2;Parent=Thupl.29381650s0016.1.v3.1
29381650	JGI_gene	five_prime_UTR	1567896	1567910	.	+	.	ID=Thupl.29381650s0016.1.v3.1.five_prime_UTR.3;Parent=Thupl.29381650s0016.1.v3.1
29381650	JGI_gene	CDS	1567911	1567943	.	+	0	ID=Thupl.29381650s0016.1.v3.1.CDS.1;Parent=Thupl.29381650s0016.1.v3.1
29381650	JGI_gene	CDS	1568646	1568729	.	+	0	ID=Thupl.29381650s0016.1.v3.1.CDS.2;Parent=Thupl.29381650s0016.1.v3.1
29381650	JGI_gene	CDS	1568860	1568934	.	+	0	ID=Thupl.29381650s0016.1.v3.1.CDS.3;Parent=Thupl.29381650s0016.1.v3.1
29381650	JGI_gene	CDS	1569023	1569207	.	+	0	ID=Thupl.29381650s0016.1.v3.1.CDS.4;Parent=Thupl.29381650s0016.1.v3.1
29381650	JGI_gene	CDS	1569301	1569403	.	+	1	ID=Thupl.29381650s0016.1.v3.1.CDS.5;Parent=Thupl.29381650s0016.1.v3.1
29381650	JGI_gene	CDS	1570217	1570333	.	+	0	ID=Thupl.29381650s0016.1.v3.1.CDS.6;Parent=Thupl.29381650s0016.1.v3.1
29381650	JGI_gene	CDS	1576655	1576747	.	+	0	ID=Thupl.29381650s0016.1.v3.1.CDS.7;Parent=Thupl.29381650s0016.1.v3.1
29381650	JGI_gene	CDS	1584784	1584942	.	+	0	ID=Thupl.29381650s0016.1.v3.1.CDS.8;Parent=Thupl.29381650s0016.1.v3.1
29381650	JGI_gene	CDS	1585028	1585081	.	+	0	ID=Thupl.29381650s0016.1.v3.1.CDS.9;Parent=Thupl.29381650s0016.1.v3.1
29381650	JGI_gene	CDS	1600864	1600977	.	+	0	ID=Thupl.29381650s0016.1.v3.1.CDS.10;Parent=Thupl.29381650s0016.1.v3.1
29381650	JGI_gene	CDS	1601074	1601151	.	+	0	ID=Thupl.29381650s0016.1.v3.1.CDS.11;Parent=Thupl.29381650s0016.1.v3.1
29381650	JGI_gene	CDS	1601291	1601440	.	+	0	ID=Thupl.29381650s0016.1.v3.1.CDS.12;Parent=Thupl.29381650s0016.1.v3.1
29381650	JGI_gene	CDS	1601538	1601609	.	+	0	ID=Thupl.29381650s0016.1.v3.1.CDS.13;Parent=Thupl.29381650s0016.1.v3.1
29381650	JGI_gene	CDS	1601956	1602111	.	+	0	ID=Thupl.29381650s0016.1.v3.1.CDS.14;Parent=Thupl.29381650s0016.1.v3.1
29381650	JGI_gene	CDS	1602195	1602248	.	+	0	ID=Thupl.29381650s0016.1.v3.1.CDS.15;Parent=Thupl.29381650s0016.1.v3.1
29381650	JGI_gene	CDS	1602601	1602673	.	+	0	ID=Thupl.29381650s0016.1.v3.1.CDS.16;Parent=Thupl.29381650s0016.1.v3.1
29381650	JGI_gene	CDS	1602769	1602896	.	+	2	ID=Thupl.29381650s0016.1.v3.1.CDS.17;Parent=Thupl.29381650s0016.1.v3.1
29381650	JGI_gene	CDS	1603260	1603409	.	+	0	ID=Thupl.29381650s0016.1.v3.1.CDS.18;Parent=Thupl.29381650s0016.1.v3.1
29381650	JGI_gene	CDS	1623142	1623204	.	+	0	ID=Thupl.29381650s0016.1.v3.1.CDS.19;Parent=Thupl.29381650s0016.1.v3.1
29381650	JGI_gene	CDS	1623573	1624067	.	+	0	ID=Thupl.29381650s0016.1.v3.1.CDS.20;Parent=Thupl.29381650s0016.1.v3.1
29381650	JGI_gene	CDS	1624170	1625795	.	+	0	ID=Thupl.29381650s0016.1.v3.1.CDS.21;Parent=Thupl.29381650s0016.1.v3.1
29381650	JGI_gene	CDS	1627658	1627717	.	+	0	ID=Thupl.29381650s0016.1.v3.1.CDS.22;Parent=Thupl.29381650s0016.1.v3.1
29381650	JGI_gene	three_prime_UTR	1627718	1628034	.	+	.	ID=Thupl.29381650s0016.1.v3.1.three_prime_UTR.1;Parent=Thupl.29381650s0016.1.v3.1
29381650	JGI_gene	gene	1904913	2096795	.	+	.	ID=Thupl.29381650s0017.v3.1;Name=Thupl.29381650s0017
29381650	JGI_gene	mRNA	1904913	2096795	.	+	.	ID=Thupl.29381650s0017.1.v3.1;Name=Thupl.29381650s0017.1;longest=1;Parent=Thupl.29381650s0017.v3.1
29381650	JGI_gene	five_prime_UTR	1904913	1905183	.	+	.	ID=Thupl.29381650s0017.1.v3.1.five_prime_UTR.1;Parent=Thupl.29381650s0017.1.v3.1
29381650	JGI_gene	CDS	1905184	1905345	.	+	0	ID=Thupl.29381650s0017.1.v3.1.CDS.1;Parent=Thupl.29381650s0017.1.v3.1
29381650	JGI_gene	CDS	1909082	1909138	.	+	0	ID=Thupl.29381650s0017.1.v3.1.CDS.2;Parent=Thupl.29381650s0017.1.v3.1
29381650	JGI_gene	CDS	1923710	1923777	.	+	0	ID=Thupl.29381650s0017.1.v3.1.CDS.3;Parent=Thupl.29381650s0017.1.v3.1
29381650	JGI_gene	CDS	1955924	1956698	.	+	1	ID=Thupl.29381650s0017.1.v3.1.CDS.4;Parent=Thupl.29381650s0017.1.v3.1
29381650	JGI_gene	CDS	2013392	2013526	.	+	0	ID=Thupl.29381650s0017.1.v3.1.CDS.5;Parent=Thupl.29381650s0017.1.v3.1
29381650	JGI_gene	CDS	2037949	2038088	.	+	0	ID=Thupl.29381650s0017.1.v3.1.CDS.6;Parent=Thupl.29381650s0017.1.v3.1
29381650	JGI_gene	CDS	2051292	2051472	.	+	1	ID=Thupl.29381650s0017.1.v3.1.CDS.7;Parent=Thupl.29381650s0017.1.v3.1
29381650	JGI_gene	CDS	2095955	2096116	.	+	0	ID=Thupl.29381650s0017.1.v3.1.CDS.8;Parent=Thupl.29381650s0017.1.v3.1
29381650	JGI_gene	three_prime_UTR	2096117	2096795	.	+	.	ID=Thupl.29381650s0017.1.v3.1.three_prime_UTR.1;Parent=Thupl.29381650s0017.1.v3.1
29381652	JGI_gene	gene	93457	95237	.	+	.	ID=Thupl.29381652s0001.v3.1;Name=Thupl.29381652s0001
29381652	JGI_gene	mRNA	93457	95237	.	+	.	ID=Thupl.29381652s0001.1.v3.1;Name=Thupl.29381652s0001.1;longest=1;Parent=Thupl.29381652s0001.v3.1
29381652	JGI_gene	five_prime_UTR	93457	93850	.	+	.	ID=Thupl.29381652s0001.1.v3.1.five_prime_UTR.1;Parent=Thupl.29381652s0001.1.v3.1
29381652	JGI_gene	CDS	93851	94909	.	+	0	ID=Thupl.29381652s0001.1.v3.1.CDS.1;Parent=Thupl.29381652s0001.1.v3.1
29381652	JGI_gene	three_prime_UTR	94910	95237	.	+	.	ID=Thupl.29381652s0001.1.v3.1.three_prime_UTR.1;Parent=Thupl.29381652s0001.1.v3.1
29381654	JGI_gene	gene	75484	121150	.	-	.	ID=Thupl.29381654s0001.v3.1;Name=Thupl.29381654s0001
29381654	JGI_gene	mRNA	75484	121150	.	-	.	ID=Thupl.29381654s0001.1.v3.1;Name=Thupl.29381654s0001.1;longest=1;Parent=Thupl.29381654s0001.v3.1
29381654	JGI_gene	CDS	120464	120824	.	-	0	ID=Thupl.29381654s0001.1.v3.1.CDS.1;Parent=Thupl.29381654s0001.1.v3.1
29381654	JGI_gene	five_prime_UTR	120825	121150	.	-	.	ID=Thupl.29381654s0001.1.v3.1.five_prime_UTR.1;Parent=Thupl.29381654s0001.1.v3.1
29381654	JGI_gene	CDS	120156	120278	.	-	2	ID=Thupl.29381654s0001.1.v3.1.CDS.2;Parent=Thupl.29381654s0001.1.v3.1
29381654	JGI_gene	CDS	91431	91648	.	-	2	ID=Thupl.29381654s0001.1.v3.1.CDS.3;Parent=Thupl.29381654s0001.1.v3.1
29381654	JGI_gene	CDS	90976	91152	.	-	0	ID=Thupl.29381654s0001.1.v3.1.CDS.4;Parent=Thupl.29381654s0001.1.v3.1
29381654	JGI_gene	CDS	90720	90875	.	-	0	ID=Thupl.29381654s0001.1.v3.1.CDS.5;Parent=Thupl.29381654s0001.1.v3.1
29381654	JGI_gene	CDS	85826	86102	.	-	0	ID=Thupl.29381654s0001.1.v3.1.CDS.6;Parent=Thupl.29381654s0001.1.v3.1
29381654	JGI_gene	three_prime_UTR	75484	75937	.	-	.	ID=Thupl.29381654s0001.1.v3.1.three_prime_UTR.1;Parent=Thupl.29381654s0001.1.v3.1
29381654	JGI_gene	CDS	75938	76173	.	-	2	ID=Thupl.29381654s0001.1.v3.1.CDS.7;Parent=Thupl.29381654s0001.1.v3.1
29381654	JGI_gene	gene	309607	313184	.	-	.	ID=Thupl.29381654s0002.v3.1;Name=Thupl.29381654s0002
29381654	JGI_gene	mRNA	309607	313184	.	-	.	ID=Thupl.29381654s0002.1.v3.1;Name=Thupl.29381654s0002.1;longest=1;Parent=Thupl.29381654s0002.v3.1
29381654	JGI_gene	CDS	312676	313068	.	-	0	ID=Thupl.29381654s0002.1.v3.1.CDS.1;Parent=Thupl.29381654s0002.1.v3.1
29381654	JGI_gene	five_prime_UTR	313069	313184	.	-	.	ID=Thupl.29381654s0002.1.v3.1.five_prime_UTR.1;Parent=Thupl.29381654s0002.1.v3.1
29381654	JGI_gene	CDS	312510	312577	.	-	0	ID=Thupl.29381654s0002.1.v3.1.CDS.2;Parent=Thupl.29381654s0002.1.v3.1
29381654	JGI_gene	CDS	311343	311474	.	-	1	ID=Thupl.29381654s0002.1.v3.1.CDS.3;Parent=Thupl.29381654s0002.1.v3.1
29381654	JGI_gene	CDS	311052	311167	.	-	1	ID=Thupl.29381654s0002.1.v3.1.CDS.4;Parent=Thupl.29381654s0002.1.v3.1
29381654	JGI_gene	CDS	310198	310312	.	-	2	ID=Thupl.29381654s0002.1.v3.1.CDS.5;Parent=Thupl.29381654s0002.1.v3.1
29381654	JGI_gene	three_prime_UTR	309607	309786	.	-	.	ID=Thupl.29381654s0002.1.v3.1.three_prime_UTR.1;Parent=Thupl.29381654s0002.1.v3.1
29381654	JGI_gene	CDS	309787	309973	.	-	1	ID=Thupl.29381654s0002.1.v3.1.CDS.6;Parent=Thupl.29381654s0002.1.v3.1
29381654	JGI_gene	gene	670759	674925	.	-	.	ID=Thupl.29381654s0003.v3.1;Name=Thupl.29381654s0003
29381654	JGI_gene	mRNA	670759	674925	.	-	.	ID=Thupl.29381654s0003.1.v3.1;Name=Thupl.29381654s0003.1;longest=1;Parent=Thupl.29381654s0003.v3.1
29381654	JGI_gene	three_prime_UTR	670759	671276	.	-	.	ID=Thupl.29381654s0003.1.v3.1.three_prime_UTR.1;Parent=Thupl.29381654s0003.1.v3.1
29381654	JGI_gene	CDS	671277	674024	.	-	0	ID=Thupl.29381654s0003.1.v3.1.CDS.1;Parent=Thupl.29381654s0003.1.v3.1
29381654	JGI_gene	five_prime_UTR	674025	674925	.	-	.	ID=Thupl.29381654s0003.1.v3.1.five_prime_UTR.1;Parent=Thupl.29381654s0003.1.v3.1
29381654	JGI_gene	gene	698231	698575	.	+	.	ID=Thupl.29381654s0004.v3.1;Name=Thupl.29381654s0004
29381654	JGI_gene	mRNA	698231	698575	.	+	.	ID=Thupl.29381654s0004.1.v3.1;Name=Thupl.29381654s0004.1;longest=1;Parent=Thupl.29381654s0004.v3.1
29381654	JGI_gene	CDS	698231	698424	.	+	0	ID=Thupl.29381654s0004.1.v3.1.CDS.1;Parent=Thupl.29381654s0004.1.v3.1
29381654	JGI_gene	CDS	698533	698575	.	+	1	ID=Thupl.29381654s0004.1.v3.1.CDS.2;Parent=Thupl.29381654s0004.1.v3.1
29381654	JGI_gene	gene	701141	702310	.	-	.	ID=Thupl.29381654s0005.v3.1;Name=Thupl.29381654s0005
29381654	JGI_gene	mRNA	701141	702310	.	-	.	ID=Thupl.29381654s0005.1.v3.1;Name=Thupl.29381654s0005.1;longest=1;Parent=Thupl.29381654s0005.v3.1
29381654	JGI_gene	CDS	702052	702310	.	-	0	ID=Thupl.29381654s0005.1.v3.1.CDS.1;Parent=Thupl.29381654s0005.1.v3.1
29381654	JGI_gene	CDS	701141	701877	.	-	2	ID=Thupl.29381654s0005.1.v3.1.CDS.2;Parent=Thupl.29381654s0005.1.v3.1
29381654	JGI_gene	gene	842167	843663	.	+	.	ID=Thupl.29381654s0006.v3.1;Name=Thupl.29381654s0006
29381654	JGI_gene	mRNA	842167	843663	.	+	.	ID=Thupl.29381654s0006.1.v3.1;Name=Thupl.29381654s0006.1;longest=1;Parent=Thupl.29381654s0006.v3.1
29381654	JGI_gene	five_prime_UTR	842167	842418	.	+	.	ID=Thupl.29381654s0006.1.v3.1.five_prime_UTR.1;Parent=Thupl.29381654s0006.1.v3.1
29381654	JGI_gene	CDS	842419	842454	.	+	0	ID=Thupl.29381654s0006.1.v3.1.CDS.1;Parent=Thupl.29381654s0006.1.v3.1
29381654	JGI_gene	CDS	842555	842821	.	+	0	ID=Thupl.29381654s0006.1.v3.1.CDS.2;Parent=Thupl.29381654s0006.1.v3.1
29381654	JGI_gene	CDS	843004	843048	.	+	0	ID=Thupl.29381654s0006.1.v3.1.CDS.3;Parent=Thupl.29381654s0006.1.v3.1
29381654	JGI_gene	three_prime_UTR	843049	843663	.	+	.	ID=Thupl.29381654s0006.1.v3.1.three_prime_UTR.1;Parent=Thupl.29381654s0006.1.v3.1
29381654	JGI_gene	gene	898763	964069	.	+	.	ID=Thupl.29381654s0007.v3.1;Name=Thupl.29381654s0007
29381654	JGI_gene	mRNA	898763	964069	.	+	.	ID=Thupl.29381654s0007.1.v3.1;Name=Thupl.29381654s0007.1;longest=1;Parent=Thupl.29381654s0007.v3.1
29381654	JGI_gene	five_prime_UTR	898763	899115	.	+	.	ID=Thupl.29381654s0007.1.v3.1.five_prime_UTR.1;Parent=Thupl.29381654s0007.1.v3.1
29381654	JGI_gene	CDS	899116	899333	.	+	0	ID=Thupl.29381654s0007.1.v3.1.CDS.1;Parent=Thupl.29381654s0007.1.v3.1
29381654	JGI_gene	CDS	910796	911026	.	+	1	ID=Thupl.29381654s0007.1.v3.1.CDS.2;Parent=Thupl.29381654s0007.1.v3.1
29381654	JGI_gene	CDS	922214	922293	.	+	1	ID=Thupl.29381654s0007.1.v3.1.CDS.3;Parent=Thupl.29381654s0007.1.v3.1
29381654	JGI_gene	CDS	951808	951975	.	+	2	ID=Thupl.29381654s0007.1.v3.1.CDS.4;Parent=Thupl.29381654s0007.1.v3.1
29381654	JGI_gene	CDS	952155	952330	.	+	2	ID=Thupl.29381654s0007.1.v3.1.CDS.5;Parent=Thupl.29381654s0007.1.v3.1
29381654	JGI_gene	CDS	955460	955529	.	+	0	ID=Thupl.29381654s0007.1.v3.1.CDS.6;Parent=Thupl.29381654s0007.1.v3.1
29381654	JGI_gene	CDS	955650	955804	.	+	2	ID=Thupl.29381654s0007.1.v3.1.CDS.7;Parent=Thupl.29381654s0007.1.v3.1
29381654	JGI_gene	CDS	963243	963326	.	+	0	ID=Thupl.29381654s0007.1.v3.1.CDS.8;Parent=Thupl.29381654s0007.1.v3.1
29381654	JGI_gene	CDS	963424	963636	.	+	0	ID=Thupl.29381654s0007.1.v3.1.CDS.9;Parent=Thupl.29381654s0007.1.v3.1
29381654	JGI_gene	three_prime_UTR	963637	964069	.	+	.	ID=Thupl.29381654s0007.1.v3.1.three_prime_UTR.1;Parent=Thupl.29381654s0007.1.v3.1
29381654	JGI_gene	gene	1080052	1080736	.	-	.	ID=Thupl.29381654s0008.v3.1;Name=Thupl.29381654s0008
29381654	JGI_gene	mRNA	1080052	1080736	.	-	.	ID=Thupl.29381654s0008.1.v3.1;Name=Thupl.29381654s0008.1;longest=1;Parent=Thupl.29381654s0008.v3.1
29381654	JGI_gene	three_prime_UTR	1080052	1080297	.	-	.	ID=Thupl.29381654s0008.1.v3.1.three_prime_UTR.1;Parent=Thupl.29381654s0008.1.v3.1
29381654	JGI_gene	CDS	1080298	1080705	.	-	0	ID=Thupl.29381654s0008.1.v3.1.CDS.1;Parent=Thupl.29381654s0008.1.v3.1
29381654	JGI_gene	five_prime_UTR	1080706	1080736	.	-	.	ID=Thupl.29381654s0008.1.v3.1.five_prime_UTR.1;Parent=Thupl.29381654s0008.1.v3.1
29381654	JGI_gene	gene	1423756	1449139	.	-	.	ID=Thupl.29381654s0009.v3.1;Name=Thupl.29381654s0009
29381654	JGI_gene	mRNA	1423756	1449139	.	-	.	ID=Thupl.29381654s0009.1.v3.1;Name=Thupl.29381654s0009.1;longest=1;Parent=Thupl.29381654s0009.v3.1
29381654	JGI_gene	CDS	1448674	1448883	.	-	0	ID=Thupl.29381654s0009.1.v3.1.CDS.1;Parent=Thupl.29381654s0009.1.v3.1
29381654	JGI_gene	five_prime_UTR	1448884	1449139	.	-	.	ID=Thupl.29381654s0009.1.v3.1.five_prime_UTR.1;Parent=Thupl.29381654s0009.1.v3.1
29381654	JGI_gene	CDS	1439151	1439360	.	-	0	ID=Thupl.29381654s0009.1.v3.1.CDS.2;Parent=Thupl.29381654s0009.1.v3.1
29381654	JGI_gene	CDS	1437305	1437475	.	-	0	ID=Thupl.29381654s0009.1.v3.1.CDS.3;Parent=Thupl.29381654s0009.1.v3.1
29381654	JGI_gene	CDS	1437095	1437218	.	-	0	ID=Thupl.29381654s0009.1.v3.1.CDS.4;Parent=Thupl.29381654s0009.1.v3.1
29381654	JGI_gene	CDS	1435327	1435388	.	-	2	ID=Thupl.29381654s0009.1.v3.1.CDS.5;Parent=Thupl.29381654s0009.1.v3.1
29381654	JGI_gene	CDS	1429207	1429288	.	-	0	ID=Thupl.29381654s0009.1.v3.1.CDS.6;Parent=Thupl.29381654s0009.1.v3.1
29381654	JGI_gene	three_prime_UTR	1423756	1424399	.	-	.	ID=Thupl.29381654s0009.1.v3.1.three_prime_UTR.1;Parent=Thupl.29381654s0009.1.v3.1
29381654	JGI_gene	CDS	1424400	1424539	.	-	2	ID=Thupl.29381654s0009.1.v3.1.CDS.7;Parent=Thupl.29381654s0009.1.v3.1
29381654	JGI_gene	gene	1571787	1582229	.	-	.	ID=Thupl.29381654s0010.v3.1;Name=Thupl.29381654s0010
29381654	JGI_gene	mRNA	1571787	1582229	.	-	.	ID=Thupl.29381654s0010.1.v3.1;Name=Thupl.29381654s0010.1;longest=1;Parent=Thupl.29381654s0010.v3.1
29381654	JGI_gene	CDS	1581991	1582229	.	-	0	ID=Thupl.29381654s0010.1.v3.1.CDS.1;Parent=Thupl.29381654s0010.1.v3.1
29381654	JGI_gene	CDS	1581047	1581344	.	-	1	ID=Thupl.29381654s0010.1.v3.1.CDS.2;Parent=Thupl.29381654s0010.1.v3.1
29381654	JGI_gene	CDS	1580152	1580529	.	-	0	ID=Thupl.29381654s0010.1.v3.1.CDS.3;Parent=Thupl.29381654s0010.1.v3.1
29381654	JGI_gene	CDS	1579961	1580044	.	-	0	ID=Thupl.29381654s0010.1.v3.1.CDS.4;Parent=Thupl.29381654s0010.1.v3.1
29381654	JGI_gene	CDS	1572754	1572848	.	-	0	ID=Thupl.29381654s0010.1.v3.1.CDS.5;Parent=Thupl.29381654s0010.1.v3.1
29381654	JGI_gene	CDS	1572540	1572657	.	-	1	ID=Thupl.29381654s0010.1.v3.1.CDS.6;Parent=Thupl.29381654s0010.1.v3.1
29381654	JGI_gene	CDS	1572108	1572238	.	-	0	ID=Thupl.29381654s0010.1.v3.1.CDS.7;Parent=Thupl.29381654s0010.1.v3.1
29381654	JGI_gene	CDS	1571787	1571892	.	-	1	ID=Thupl.29381654s0010.1.v3.1.CDS.8;Parent=Thupl.29381654s0010.1.v3.1
29381654	JGI_gene	gene	1609441	1614626	.	-	.	ID=Thupl.29381654s0011.v3.1;Name=Thupl.29381654s0011
29381654	JGI_gene	mRNA	1609441	1614626	.	-	.	ID=Thupl.29381654s0011.1.v3.1;Name=Thupl.29381654s0011.1;longest=1;Parent=Thupl.29381654s0011.v3.1
29381654	JGI_gene	CDS	1614574	1614592	.	-	0	ID=Thupl.29381654s0011.1.v3.1.CDS.1;Parent=Thupl.29381654s0011.1.v3.1
29381654	JGI_gene	five_prime_UTR	1614593	1614626	.	-	.	ID=Thupl.29381654s0011.1.v3.1.five_prime_UTR.1;Parent=Thupl.29381654s0011.1.v3.1
29381654	JGI_gene	CDS	1614245	1614356	.	-	2	ID=Thupl.29381654s0011.1.v3.1.CDS.2;Parent=Thupl.29381654s0011.1.v3.1
29381654	JGI_gene	CDS	1613601	1613835	.	-	1	ID=Thupl.29381654s0011.1.v3.1.CDS.3;Parent=Thupl.29381654s0011.1.v3.1
29381654	JGI_gene	CDS	1612794	1612940	.	-	0	ID=Thupl.29381654s0011.1.v3.1.CDS.4;Parent=Thupl.29381654s0011.1.v3.1
29381654	JGI_gene	CDS	1612250	1612378	.	-	0	ID=Thupl.29381654s0011.1.v3.1.CDS.5;Parent=Thupl.29381654s0011.1.v3.1
29381654	JGI_gene	CDS	1612009	1612137	.	-	0	ID=Thupl.29381654s0011.1.v3.1.CDS.6;Parent=Thupl.29381654s0011.1.v3.1
29381654	JGI_gene	CDS	1611748	1611831	.	-	0	ID=Thupl.29381654s0011.1.v3.1.CDS.7;Parent=Thupl.29381654s0011.1.v3.1
29381654	JGI_gene	CDS	1611467	1611591	.	-	0	ID=Thupl.29381654s0011.1.v3.1.CDS.8;Parent=Thupl.29381654s0011.1.v3.1
29381654	JGI_gene	CDS	1611152	1611350	.	-	1	ID=Thupl.29381654s0011.1.v3.1.CDS.9;Parent=Thupl.29381654s0011.1.v3.1
29381654	JGI_gene	CDS	1610446	1610978	.	-	0	ID=Thupl.29381654s0011.1.v3.1.CDS.10;Parent=Thupl.29381654s0011.1.v3.1
29381654	JGI_gene	CDS	1610246	1610354	.	-	1	ID=Thupl.29381654s0011.1.v3.1.CDS.11;Parent=Thupl.29381654s0011.1.v3.1
29381654	JGI_gene	three_prime_UTR	1609441	1609806	.	-	.	ID=Thupl.29381654s0011.1.v3.1.three_prime_UTR.1;Parent=Thupl.29381654s0011.1.v3.1
29381654	JGI_gene	CDS	1609807	1610148	.	-	0	ID=Thupl.29381654s0011.1.v3.1.CDS.12;Parent=Thupl.29381654s0011.1.v3.1
29381655	JGI_gene	gene	378423	499999	.	+	.	ID=Thupl.29381655s0001.v3.1;Name=Thupl.29381655s0001
29381655	JGI_gene	mRNA	378423	499999	.	+	.	ID=Thupl.29381655s0001.1.v3.1;Name=Thupl.29381655s0001.1;longest=1;Parent=Thupl.29381655s0001.v3.1
29381655	JGI_gene	five_prime_UTR	378423	378609	.	+	.	ID=Thupl.29381655s0001.1.v3.1.five_prime_UTR.1;Parent=Thupl.29381655s0001.1.v3.1
29381655	JGI_gene	CDS	378610	378709	.	+	0	ID=Thupl.29381655s0001.1.v3.1.CDS.1;Parent=Thupl.29381655s0001.1.v3.1
29381655	JGI_gene	CDS	392707	392905	.	+	2	ID=Thupl.29381655s0001.1.v3.1.CDS.2;Parent=Thupl.29381655s0001.1.v3.1
29381655	JGI_gene	CDS	415286	415365	.	+	1	ID=Thupl.29381655s0001.1.v3.1.CDS.3;Parent=Thupl.29381655s0001.1.v3.1
29381655	JGI_gene	CDS	457033	457093	.	+	2	ID=Thupl.29381655s0001.1.v3.1.CDS.4;Parent=Thupl.29381655s0001.1.v3.1
29381655	JGI_gene	CDS	457307	457422	.	+	1	ID=Thupl.29381655s0001.1.v3.1.CDS.5;Parent=Thupl.29381655s0001.1.v3.1
29381655	JGI_gene	CDS	476828	476960	.	+	2	ID=Thupl.29381655s0001.1.v3.1.CDS.6;Parent=Thupl.29381655s0001.1.v3.1
29381655	JGI_gene	CDS	496745	497066	.	+	1	ID=Thupl.29381655s0001.1.v3.1.CDS.7;Parent=Thupl.29381655s0001.1.v3.1
29381655	JGI_gene	three_prime_UTR	497067	499999	.	+	.	ID=Thupl.29381655s0001.1.v3.1.three_prime_UTR.1;Parent=Thupl.29381655s0001.1.v3.1
29381655	JGI_gene	gene	395596	396661	.	+	.	ID=Thupl.29381655s0002.v3.1;Name=Thupl.29381655s0002
29381655	JGI_gene	mRNA	395596	396661	.	+	.	ID=Thupl.29381655s0002.1.v3.1;Name=Thupl.29381655s0002.1;longest=1;Parent=Thupl.29381655s0002.v3.1
29381655	JGI_gene	five_prime_UTR	395596	395646	.	+	.	ID=Thupl.29381655s0002.1.v3.1.five_prime_UTR.1;Parent=Thupl.29381655s0002.1.v3.1
29381655	JGI_gene	CDS	395647	396501	.	+	0	ID=Thupl.29381655s0002.1.v3.1.CDS.1;Parent=Thupl.29381655s0002.1.v3.1
29381655	JGI_gene	three_prime_UTR	396502	396661	.	+	.	ID=Thupl.29381655s0002.1.v3.1.three_prime_UTR.1;Parent=Thupl.29381655s0002.1.v3.1
29381655	JGI_gene	gene	1111838	1327485	.	-	.	ID=Thupl.29381655s0003.v3.1;Name=Thupl.29381655s0003
29381655	JGI_gene	mRNA	1111838	1327485	.	-	.	ID=Thupl.29381655s0003.1.v3.1;Name=Thupl.29381655s0003.1;longest=1;Parent=Thupl.29381655s0003.v3.1
29381655	JGI_gene	CDS	1327172	1327288	.	-	0	ID=Thupl.29381655s0003.1.v3.1.CDS.1;Parent=Thupl.29381655s0003.1.v3.1
29381655	JGI_gene	five_prime_UTR	1327289	1327485	.	-	.	ID=Thupl.29381655s0003.1.v3.1.five_prime_UTR.1;Parent=Thupl.29381655s0003.1.v3.1
29381655	JGI_gene	CDS	1326933	1327092	.	-	0	ID=Thupl.29381655s0003.1.v3.1.CDS.2;Parent=Thupl.29381655s0003.1.v3.1
29381655	JGI_gene	CDS	1326627	1326763	.	-	2	ID=Thupl.29381655s0003.1.v3.1.CDS.3;Parent=Thupl.29381655s0003.1.v3.1
29381655	JGI_gene	CDS	1285499	1285699	.	-	0	ID=Thupl.29381655s0003.1.v3.1.CDS.4;Parent=Thupl.29381655s0003.1.v3.1
29381655	JGI_gene	CDS	1256708	1256896	.	-	0	ID=Thupl.29381655s0003.1.v3.1.CDS.5;Parent=Thupl.29381655s0003.1.v3.1
29381655	JGI_gene	CDS	1256520	1256555	.	-	0	ID=Thupl.29381655s0003.1.v3.1.CDS.6;Parent=Thupl.29381655s0003.1.v3.1
29381655	JGI_gene	CDS	1230802	1230887	.	-	0	ID=Thupl.29381655s0003.1.v3.1.CDS.7;Parent=Thupl.29381655s0003.1.v3.1
29381655	JGI_gene	CDS	1230531	1230581	.	-	1	ID=Thupl.29381655s0003.1.v3.1.CDS.8;Parent=Thupl.29381655s0003.1.v3.1
29381655	JGI_gene	CDS	1213334	1213445	.	-	1	ID=Thupl.29381655s0003.1.v3.1.CDS.9;Parent=Thupl.29381655s0003.1.v3.1
29381655	JGI_gene	CDS	1213089	1213194	.	-	0	ID=Thupl.29381655s0003.1.v3.1.CDS.10;Parent=Thupl.29381655s0003.1.v3.1
29381655	JGI_gene	CDS	1180306	1180403	.	-	2	ID=Thupl.29381655s0003.1.v3.1.CDS.11;Parent=Thupl.29381655s0003.1.v3.1
29381655	JGI_gene	CDS	1179920	1180039	.	-	0	ID=Thupl.29381655s0003.1.v3.1.CDS.12;Parent=Thupl.29381655s0003.1.v3.1
29381655	JGI_gene	CDS	1179750	1179842	.	-	0	ID=Thupl.29381655s0003.1.v3.1.CDS.13;Parent=Thupl.29381655s0003.1.v3.1
29381655	JGI_gene	CDS	1163613	1163666	.	-	0	ID=Thupl.29381655s0003.1.v3.1.CDS.14;Parent=Thupl.29381655s0003.1.v3.1
29381655	JGI_gene	CDS	1140777	1140835	.	-	0	ID=Thupl.29381655s0003.1.v3.1.CDS.15;Parent=Thupl.29381655s0003.1.v3.1
29381655	JGI_gene	CDS	1140588	1140672	.	-	1	ID=Thupl.29381655s0003.1.v3.1.CDS.16;Parent=Thupl.29381655s0003.1.v3.1
29381655	JGI_gene	CDS	1140057	1140422	.	-	0	ID=Thupl.29381655s0003.1.v3.1.CDS.17;Parent=Thupl.29381655s0003.1.v3.1
29381655	JGI_gene	CDS	1139831	1139953	.	-	0	ID=Thupl.29381655s0003.1.v3.1.CDS.18;Parent=Thupl.29381655s0003.1.v3.1
29381655	JGI_gene	CDS	1139625	1139711	.	-	0	ID=Thupl.29381655s0003.1.v3.1.CDS.19;Parent=Thupl.29381655s0003.1.v3.1
29381655	JGI_gene	three_prime_UTR	1111838	1112252	.	-	.	ID=Thupl.29381655s0003.1.v3.1.three_prime_UTR.1;Parent=Thupl.29381655s0003.1.v3.1
29381655	JGI_gene	CDS	1112253	1112468	.	-	0	ID=Thupl.29381655s0003.1.v3.1.CDS.20;Parent=Thupl.29381655s0003.1.v3.1
29381656	JGI_gene	gene	51448	52764	.	-	.	ID=Thupl.29381656s0001.v3.1;Name=Thupl.29381656s0001
29381656	JGI_gene	mRNA	51448	52764	.	-	.	ID=Thupl.29381656s0001.1.v3.1;Name=Thupl.29381656s0001.1;longest=1;Parent=Thupl.29381656s0001.v3.1
29381656	JGI_gene	CDS	52393	52764	.	-	0	ID=Thupl.29381656s0001.1.v3.1.CDS.1;Parent=Thupl.29381656s0001.1.v3.1
29381656	JGI_gene	CDS	51448	52311	.	-	0	ID=Thupl.29381656s0001.1.v3.1.CDS.2;Parent=Thupl.29381656s0001.1.v3.1
29381658	JGI_gene	gene	264395	264814	.	-	.	ID=Thupl.29381658s0001.v3.1;Name=Thupl.29381658s0001
29381658	JGI_gene	mRNA	264395	264814	.	-	.	ID=Thupl.29381658s0001.1.v3.1;Name=Thupl.29381658s0001.1;longest=1;Parent=Thupl.29381658s0001.v3.1
29381658	JGI_gene	CDS	264395	264814	.	-	0	ID=Thupl.29381658s0001.1.v3.1.CDS.1;Parent=Thupl.29381658s0001.1.v3.1
29381658	JGI_gene	gene	1448430	1450665	.	-	.	ID=Thupl.29381658s0002.v3.1;Name=Thupl.29381658s0002
29381658	JGI_gene	mRNA	1448430	1450665	.	-	.	ID=Thupl.29381658s0002.1.v3.1;Name=Thupl.29381658s0002.1;longest=1;Parent=Thupl.29381658s0002.v3.1
29381658	JGI_gene	CDS	1450347	1450665	.	-	0	ID=Thupl.29381658s0002.1.v3.1.CDS.1;Parent=Thupl.29381658s0002.1.v3.1
29381658	JGI_gene	CDS	1449745	1450283	.	-	2	ID=Thupl.29381658s0002.1.v3.1.CDS.2;Parent=Thupl.29381658s0002.1.v3.1
29381658	JGI_gene	CDS	1449174	1449473	.	-	0	ID=Thupl.29381658s0002.1.v3.1.CDS.3;Parent=Thupl.29381658s0002.1.v3.1
29381658	JGI_gene	CDS	1448430	1449044	.	-	0	ID=Thupl.29381658s0002.1.v3.1.CDS.4;Parent=Thupl.29381658s0002.1.v3.1
29381658	JGI_gene	gene	2893131	2894292	.	-	.	ID=Thupl.29381658s0003.v3.1;Name=Thupl.29381658s0003
29381658	JGI_gene	mRNA	2893131	2894292	.	-	.	ID=Thupl.29381658s0003.1.v3.1;Name=Thupl.29381658s0003.1;longest=1;Parent=Thupl.29381658s0003.v3.1
29381658	JGI_gene	three_prime_UTR	2893131	2893353	.	-	.	ID=Thupl.29381658s0003.1.v3.1.three_prime_UTR.1;Parent=Thupl.29381658s0003.1.v3.1
29381658	JGI_gene	CDS	2893354	2894001	.	-	0	ID=Thupl.29381658s0003.1.v3.1.CDS.1;Parent=Thupl.29381658s0003.1.v3.1
29381658	JGI_gene	five_prime_UTR	2894002	2894292	.	-	.	ID=Thupl.29381658s0003.1.v3.1.five_prime_UTR.1;Parent=Thupl.29381658s0003.1.v3.1
29381658	JGI_gene	gene	3293622	3298604	.	+	.	ID=Thupl.29381658s0004.v3.1;Name=Thupl.29381658s0004
29381658	JGI_gene	mRNA	3293622	3298604	.	+	.	ID=Thupl.29381658s0004.1.v3.1;Name=Thupl.29381658s0004.1;longest=1;Parent=Thupl.29381658s0004.v3.1
29381658	JGI_gene	five_prime_UTR	3293622	3293657	.	+	.	ID=Thupl.29381658s0004.1.v3.1.five_prime_UTR.1;Parent=Thupl.29381658s0004.1.v3.1
29381658	JGI_gene	CDS	3293658	3293798	.	+	0	ID=Thupl.29381658s0004.1.v3.1.CDS.1;Parent=Thupl.29381658s0004.1.v3.1
29381658	JGI_gene	CDS	3293891	3294130	.	+	0	ID=Thupl.29381658s0004.1.v3.1.CDS.2;Parent=Thupl.29381658s0004.1.v3.1
29381658	JGI_gene	CDS	3294228	3294437	.	+	0	ID=Thupl.29381658s0004.1.v3.1.CDS.3;Parent=Thupl.29381658s0004.1.v3.1
29381658	JGI_gene	CDS	3294538	3294777	.	+	0	ID=Thupl.29381658s0004.1.v3.1.CDS.4;Parent=Thupl.29381658s0004.1.v3.1
29381658	JGI_gene	CDS	3294865	3295068	.	+	0	ID=Thupl.29381658s0004.1.v3.1.CDS.5;Parent=Thupl.29381658s0004.1.v3.1
29381658	JGI_gene	CDS	3295232	3295393	.	+	0	ID=Thupl.29381658s0004.1.v3.1.CDS.6;Parent=Thupl.29381658s0004.1.v3.1
29381658	JGI_gene	three_prime_UTR	3295394	3298604	.	+	.	ID=Thupl.29381658s0004.1.v3.1.three_prime_UTR.1;Parent=Thupl.29381658s0004.1.v3.1
29381658	JGI_gene	gene	3427536	3432831	.	+	.	ID=Thupl.29381658s0005.v3.1;Name=Thupl.29381658s0005
29381658	JGI_gene	mRNA	3427536	3432831	.	+	.	ID=Thupl.29381658s0005.1.v3.1;Name=Thupl.29381658s0005.1;longest=1;Parent=Thupl.29381658s0005.v3.1
29381658	JGI_gene	five_prime_UTR	3427536	3428005	.	+	.	ID=Thupl.29381658s0005.1.v3.1.five_prime_UTR.1;Parent=Thupl.29381658s0005.1.v3.1
29381658	JGI_gene	CDS	3428006	3428199	.	+	0	ID=Thupl.29381658s0005.1.v3.1.CDS.1;Parent=Thupl.29381658s0005.1.v3.1
29381658	JGI_gene	CDS	3429301	3429541	.	+	1	ID=Thupl.29381658s0005.1.v3.1.CDS.2;Parent=Thupl.29381658s0005.1.v3.1
29381658	JGI_gene	CDS	3429636	3429756	.	+	0	ID=Thupl.29381658s0005.1.v3.1.CDS.3;Parent=Thupl.29381658s0005.1.v3.1
29381658	JGI_gene	CDS	3432255	3432361	.	+	2	ID=Thupl.29381658s0005.1.v3.1.CDS.4;Parent=Thupl.29381658s0005.1.v3.1
29381658	JGI_gene	CDS	3432465	3432503	.	+	0	ID=Thupl.29381658s0005.1.v3.1.CDS.5;Parent=Thupl.29381658s0005.1.v3.1
29381658	JGI_gene	three_prime_UTR	3432504	3432831	.	+	.	ID=Thupl.29381658s0005.1.v3.1.three_prime_UTR.1;Parent=Thupl.29381658s0005.1.v3.1
29381658	JGI_gene	gene	3885462	3890864	.	+	.	ID=Thupl.29381658s0006.v3.1;Name=Thupl.29381658s0006
29381658	JGI_gene	mRNA	3885462	3890864	.	+	.	ID=Thupl.29381658s0006.1.v3.1;Name=Thupl.29381658s0006.1;longest=1;Parent=Thupl.29381658s0006.v3.1
29381658	JGI_gene	five_prime_UTR	3885462	3885511	.	+	.	ID=Thupl.29381658s0006.1.v3.1.five_prime_UTR.1;Parent=Thupl.29381658s0006.1.v3.1
29381658	JGI_gene	CDS	3885512	3886612	.	+	0	ID=Thupl.29381658s0006.1.v3.1.CDS.1;Parent=Thupl.29381658s0006.1.v3.1
29381658	JGI_gene	three_prime_UTR	3886613	3890864	.	+	.	ID=Thupl.29381658s0006.1.v3.1.three_prime_UTR.1;Parent=Thupl.29381658s0006.1.v3.1
29381658	JGI_gene	gene	3978035	3981796	.	+	.	ID=Thupl.29381658s0007.v3.1;Name=Thupl.29381658s0007
29381658	JGI_gene	mRNA	3978035	3981796	.	+	.	ID=Thupl.29381658s0007.1.v3.1;Name=Thupl.29381658s0007.1;longest=1;Parent=Thupl.29381658s0007.v3.1
29381658	JGI_gene	CDS	3978035	3978108	.	+	0	ID=Thupl.29381658s0007.1.v3.1.CDS.1;Parent=Thupl.29381658s0007.1.v3.1
29381658	JGI_gene	CDS	3978142	3979165	.	+	1	ID=Thupl.29381658s0007.1.v3.1.CDS.2;Parent=Thupl.29381658s0007.1.v3.1
29381658	JGI_gene	CDS	3979356	3980151	.	+	0	ID=Thupl.29381658s0007.1.v3.1.CDS.3;Parent=Thupl.29381658s0007.1.v3.1
29381658	JGI_gene	CDS	3980236	3980735	.	+	2	ID=Thupl.29381658s0007.1.v3.1.CDS.4;Parent=Thupl.29381658s0007.1.v3.1
29381658	JGI_gene	CDS	3981788	3981796	.	+	0	ID=Thupl.29381658s0007.1.v3.1.CDS.5;Parent=Thupl.29381658s0007.1.v3.1
29381658	JGI_gene	gene	4022336	4023377	.	-	.	ID=Thupl.29381658s0008.v3.1;Name=Thupl.29381658s0008
29381658	JGI_gene	mRNA	4022336	4023377	.	-	.	ID=Thupl.29381658s0008.1.v3.1;Name=Thupl.29381658s0008.1;longest=1;Parent=Thupl.29381658s0008.v3.1
29381658	JGI_gene	CDS	4023112	4023181	.	-	0	ID=Thupl.29381658s0008.1.v3.1.CDS.1;Parent=Thupl.29381658s0008.1.v3.1
29381658	JGI_gene	five_prime_UTR	4023182	4023377	.	-	.	ID=Thupl.29381658s0008.1.v3.1.five_prime_UTR.1;Parent=Thupl.29381658s0008.1.v3.1
29381658	JGI_gene	three_prime_UTR	4022336	4022854	.	-	.	ID=Thupl.29381658s0008.1.v3.1.three_prime_UTR.1;Parent=Thupl.29381658s0008.1.v3.1
29381658	JGI_gene	CDS	4022855	4022964	.	-	2	ID=Thupl.29381658s0008.1.v3.1.CDS.2;Parent=Thupl.29381658s0008.1.v3.1
29381658	JGI_gene	gene	4163536	4167602	.	+	.	ID=Thupl.29381658s0009.v3.1;Name=Thupl.29381658s0009
29381658	JGI_gene	mRNA	4163536	4167602	.	+	.	ID=Thupl.29381658s0009.1.v3.1;Name=Thupl.29381658s0009.1;longest=1;Parent=Thupl.29381658s0009.v3.1
29381658	JGI_gene	five_prime_UTR	4163536	4163620	.	+	.	ID=Thupl.29381658s0009.1.v3.1.five_prime_UTR.1;Parent=Thupl.29381658s0009.1.v3.1
29381658	JGI_gene	CDS	4163621	4166356	.	+	0	ID=Thupl.29381658s0009.1.v3.1.CDS.1;Parent=Thupl.29381658s0009.1.v3.1
29381658	JGI_gene	three_prime_UTR	4166357	4167602	.	+	.	ID=Thupl.29381658s0009.1.v3.1.three_prime_UTR.1;Parent=Thupl.29381658s0009.1.v3.1
29381658	JGI_gene	gene	4547746	4548207	.	+	.	ID=Thupl.29381658s0010.v3.1;Name=Thupl.29381658s0010
29381658	JGI_gene	mRNA	4547746	4548207	.	+	.	ID=Thupl.29381658s0010.1.v3.1;Name=Thupl.29381658s0010.1;longest=1;Parent=Thupl.29381658s0010.v3.1
29381658	JGI_gene	CDS	4547746	4548091	.	+	0	ID=Thupl.29381658s0010.1.v3.1.CDS.1;Parent=Thupl.29381658s0010.1.v3.1
29381658	JGI_gene	CDS	4548134	4548207	.	+	2	ID=Thupl.29381658s0010.1.v3.1.CDS.2;Parent=Thupl.29381658s0010.1.v3.1
29381658	JGI_gene	gene	4584422	4661045	.	-	.	ID=Thupl.29381658s0011.v3.1;Name=Thupl.29381658s0011
29381658	JGI_gene	mRNA	4584422	4661045	.	-	.	ID=Thupl.29381658s0011.1.v3.1;Name=Thupl.29381658s0011.1;longest=1;Parent=Thupl.29381658s0011.v3.1
29381658	JGI_gene	CDS	4660476	4660760	.	-	0	ID=Thupl.29381658s0011.1.v3.1.CDS.1;Parent=Thupl.29381658s0011.1.v3.1
29381658	JGI_gene	five_prime_UTR	4660761	4661045	.	-	.	ID=Thupl.29381658s0011.1.v3.1.five_prime_UTR.1;Parent=Thupl.29381658s0011.1.v3.1
29381658	JGI_gene	CDS	4640776	4640865	.	-	0	ID=Thupl.29381658s0011.1.v3.1.CDS.2;Parent=Thupl.29381658s0011.1.v3.1
29381658	JGI_gene	CDS	4640530	4640649	.	-	0	ID=Thupl.29381658s0011.1.v3.1.CDS.3;Parent=Thupl.29381658s0011.1.v3.1
29381658	JGI_gene	CDS	4640293	4640394	.	-	0	ID=Thupl.29381658s0011.1.v3.1.CDS.4;Parent=Thupl.29381658s0011.1.v3.1
29381658	JGI_gene	CDS	4639780	4640066	.	-	0	ID=Thupl.29381658s0011.1.v3.1.CDS.5;Parent=Thupl.29381658s0011.1.v3.1
29381658	JGI_gene	CDS	4621587	4621732	.	-	1	ID=Thupl.29381658s0011.1.v3.1.CDS.6;Parent=Thupl.29381658s0011.1.v3.1
29381658	JGI_gene	CDS	4614644	4614842	.	-	2	ID=Thupl.29381658s0011.1.v3.1.CDS.7;Parent=Thupl.29381658s0011.1.v3.1
29381658	JGI_gene	CDS	4591444	4592134	.	-	1	ID=Thupl.29381658s0011.1.v3.1.CDS.8;Parent=Thupl.29381658s0011.1.v3.1
29381658	JGI_gene	CDS	4585314	4585664	.	-	0	ID=Thupl.29381658s0011.1.v3.1.CDS.9;Parent=Thupl.29381658s0011.1.v3.1
29381658	JGI_gene	three_prime_UTR	4584422	4584925	.	-	.	ID=Thupl.29381658s0011.1.v3.1.three_prime_UTR.1;Parent=Thupl.29381658s0011.1.v3.1
29381658	JGI_gene	CDS	4584926	4585204	.	-	0	ID=Thupl.29381658s0011.1.v3.1.CDS.10;Parent=Thupl.29381658s0011.1.v3.1
29381658	JGI_gene	gene	4777233	4778580	.	-	.	ID=Thupl.29381658s0012.v3.1;Name=Thupl.29381658s0012
29381658	JGI_gene	mRNA	4777233	4778580	.	-	.	ID=Thupl.29381658s0012.1.v3.1;Name=Thupl.29381658s0012.1;longest=1;Parent=Thupl.29381658s0012.v3.1
29381658	JGI_gene	CDS	4778387	4778497	.	-	0	ID=Thupl.29381658s0012.1.v3.1.CDS.1;Parent=Thupl.29381658s0012.1.v3.1
29381658	JGI_gene	five_prime_UTR	4778498	4778580	.	-	.	ID=Thupl.29381658s0012.1.v3.1.five_prime_UTR.1;Parent=Thupl.29381658s0012.1.v3.1
29381658	JGI_gene	CDS	4777233	4777238	.	-	0	ID=Thupl.29381658s0012.1.v3.1.CDS.2;Parent=Thupl.29381658s0012.1.v3.1
29381658	JGI_gene	gene	4863010	4898847	.	+	.	ID=Thupl.29381658s0013.v3.1;Name=Thupl.29381658s0013
29381658	JGI_gene	mRNA	4863010	4898847	.	+	.	ID=Thupl.29381658s0013.1.v3.1;Name=Thupl.29381658s0013.1;longest=1;Parent=Thupl.29381658s0013.v3.1
29381658	JGI_gene	five_prime_UTR	4863010	4863449	.	+	.	ID=Thupl.29381658s0013.1.v3.1.five_prime_UTR.1;Parent=Thupl.29381658s0013.1.v3.1
29381658	JGI_gene	CDS	4863450	4863463	.	+	0	ID=Thupl.29381658s0013.1.v3.1.CDS.1;Parent=Thupl.29381658s0013.1.v3.1
29381658	JGI_gene	CDS	4863629	4863705	.	+	1	ID=Thupl.29381658s0013.1.v3.1.CDS.2;Parent=Thupl.29381658s0013.1.v3.1
29381658	JGI_gene	CDS	4898010	4898201	.	+	2	ID=Thupl.29381658s0013.1.v3.1.CDS.3;Parent=Thupl.29381658s0013.1.v3.1
29381658	JGI_gene	CDS	4898294	4898355	.	+	2	ID=Thupl.29381658s0013.1.v3.1.CDS.4;Parent=Thupl.29381658s0013.1.v3.1
29381658	JGI_gene	three_prime_UTR	4898356	4898847	.	+	.	ID=Thupl.29381658s0013.1.v3.1.three_prime_UTR.1;Parent=Thupl.29381658s0013.1.v3.1
29381658	JGI_gene	gene	5019014	5022464	.	+	.	ID=Thupl.29381658s0014.v3.1;Name=Thupl.29381658s0014
29381658	JGI_gene	mRNA	5019014	5022464	.	+	.	ID=Thupl.29381658s0014.1.v3.1;Name=Thupl.29381658s0014.1;longest=1;Parent=Thupl.29381658s0014.v3.1
29381658	JGI_gene	five_prime_UTR	5019014	5019093	.	+	.	ID=Thupl.29381658s0014.1.v3.1.five_prime_UTR.1;Parent=Thupl.29381658s0014.1.v3.1
29381658	JGI_gene	CDS	5019094	5019895	.	+	0	ID=Thupl.29381658s0014.1.v3.1.CDS.1;Parent=Thupl.29381658s0014.1.v3.1
29381658	JGI_gene	CDS	5021400	5022091	.	+	2	ID=Thupl.29381658s0014.1.v3.1.CDS.2;Parent=Thupl.29381658s0014.1.v3.1
29381658	JGI_gene	three_prime_UTR	5022092	5022464	.	+	.	ID=Thupl.29381658s0014.1.v3.1.three_prime_UTR.1;Parent=Thupl.29381658s0014.1.v3.1
29381658	JGI_gene	gene	6117336	6117983	.	-	.	ID=Thupl.29381658s0015.v3.1;Name=Thupl.29381658s0015
29381658	JGI_gene	mRNA	6117336	6117983	.	-	.	ID=Thupl.29381658s0015.1.v3.1;Name=Thupl.29381658s0015.1;longest=1;Parent=Thupl.29381658s0015.v3.1
29381658	JGI_gene	CDS	6117336	6117983	.	-	0	ID=Thupl.29381658s0015.1.v3.1.CDS.1;Parent=Thupl.29381658s0015.1.v3.1
29381658	JGI_gene	gene	7239970	7240668	.	-	.	ID=Thupl.29381658s0016.v3.1;Name=Thupl.29381658s0016
29381658	JGI_gene	mRNA	7239970	7240668	.	-	.	ID=Thupl.29381658s0016.1.v3.1;Name=Thupl.29381658s0016.1;longest=1;Parent=Thupl.29381658s0016.v3.1
29381658	JGI_gene	CDS	7239970	7240668	.	-	0	ID=Thupl.29381658s0016.1.v3.1.CDS.1;Parent=Thupl.29381658s0016.1.v3.1
29381658	JGI_gene	gene	7964850	7965766	.	+	.	ID=Thupl.29381658s0017.v3.1;Name=Thupl.29381658s0017
29381658	JGI_gene	mRNA	7964850	7965766	.	+	.	ID=Thupl.29381658s0017.1.v3.1;Name=Thupl.29381658s0017.1;longest=1;Parent=Thupl.29381658s0017.v3.1
29381658	JGI_gene	five_prime_UTR	7964850	7964896	.	+	.	ID=Thupl.29381658s0017.1.v3.1.five_prime_UTR.1;Parent=Thupl.29381658s0017.1.v3.1
29381658	JGI_gene	CDS	7964897	7965274	.	+	0	ID=Thupl.29381658s0017.1.v3.1.CDS.1;Parent=Thupl.29381658s0017.1.v3.1
29381658	JGI_gene	three_prime_UTR	7965275	7965766	.	+	.	ID=Thupl.29381658s0017.1.v3.1.three_prime_UTR.1;Parent=Thupl.29381658s0017.1.v3.1
29381659	JGI_gene	gene	518248	736076	.	-	.	ID=Thupl.29381659s0001.v3.1;Name=Thupl.29381659s0001
29381659	JGI_gene	mRNA	518248	736076	.	-	.	ID=Thupl.29381659s0001.1.v3.1;Name=Thupl.29381659s0001.1;longest=1;Parent=Thupl.29381659s0001.v3.1
29381659	JGI_gene	five_prime_UTR	735654	736076	.	-	.	ID=Thupl.29381659s0001.1.v3.1.five_prime_UTR.1;Parent=Thupl.29381659s0001.1.v3.1
29381659	JGI_gene	CDS	733519	733661	.	-	0	ID=Thupl.29381659s0001.1.v3.1.CDS.1;Parent=Thupl.29381659s0001.1.v3.1
29381659	JGI_gene	five_prime_UTR	733662	733686	.	-	.	ID=Thupl.29381659s0001.1.v3.1.five_prime_UTR.2;Parent=Thupl.29381659s0001.1.v3.1
29381659	JGI_gene	CDS	719652	719799	.	-	1	ID=Thupl.29381659s0001.1.v3.1.CDS.2;Parent=Thupl.29381659s0001.1.v3.1
29381659	JGI_gene	CDS	718967	719086	.	-	0	ID=Thupl.29381659s0001.1.v3.1.CDS.3;Parent=Thupl.29381659s0001.1.v3.1
29381659	JGI_gene	CDS	718547	718681	.	-	0	ID=Thupl.29381659s0001.1.v3.1.CDS.4;Parent=Thupl.29381659s0001.1.v3.1
29381659	JGI_gene	CDS	718397	718458	.	-	0	ID=Thupl.29381659s0001.1.v3.1.CDS.5;Parent=Thupl.29381659s0001.1.v3.1
29381659	JGI_gene	CDS	706882	706957	.	-	1	ID=Thupl.29381659s0001.1.v3.1.CDS.6;Parent=Thupl.29381659s0001.1.v3.1
29381659	JGI_gene	CDS	703570	703671	.	-	0	ID=Thupl.29381659s0001.1.v3.1.CDS.7;Parent=Thupl.29381659s0001.1.v3.1
29381659	JGI_gene	CDS	665364	665480	.	-	0	ID=Thupl.29381659s0001.1.v3.1.CDS.8;Parent=Thupl.29381659s0001.1.v3.1
29381659	JGI_gene	CDS	665224	665282	.	-	0	ID=Thupl.29381659s0001.1.v3.1.CDS.9;Parent=Thupl.29381659s0001.1.v3.1
29381659	JGI_gene	CDS	620710	620884	.	-	1	ID=Thupl.29381659s0001.1.v3.1.CDS.10;Parent=Thupl.29381659s0001.1.v3.1
29381659	JGI_gene	CDS	620256	620390	.	-	0	ID=Thupl.29381659s0001.1.v3.1.CDS.11;Parent=Thupl.29381659s0001.1.v3.1
29381659	JGI_gene	CDS	620067	620165	.	-	0	ID=Thupl.29381659s0001.1.v3.1.CDS.12;Parent=Thupl.29381659s0001.1.v3.1
29381659	JGI_gene	CDS	547586	547694	.	-	0	ID=Thupl.29381659s0001.1.v3.1.CDS.13;Parent=Thupl.29381659s0001.1.v3.1
29381659	JGI_gene	CDS	518712	518824	.	-	2	ID=Thupl.29381659s0001.1.v3.1.CDS.14;Parent=Thupl.29381659s0001.1.v3.1
29381659	JGI_gene	three_prime_UTR	518248	518552	.	-	.	ID=Thupl.29381659s0001.1.v3.1.three_prime_UTR.1;Parent=Thupl.29381659s0001.1.v3.1
29381659	JGI_gene	CDS	518553	518630	.	-	0	ID=Thupl.29381659s0001.1.v3.1.CDS.15;Parent=Thupl.29381659s0001.1.v3.1
29381660	JGI_gene	gene	317952	319460	.	+	.	ID=Thupl.29381660s0001.v3.1;Name=Thupl.29381660s0001
29381660	JGI_gene	mRNA	317952	319460	.	+	.	ID=Thupl.29381660s0001.1.v3.1;Name=Thupl.29381660s0001.1;longest=1;Parent=Thupl.29381660s0001.v3.1
29381660	JGI_gene	CDS	317952	318555	.	+	0	ID=Thupl.29381660s0001.1.v3.1.CDS.1;Parent=Thupl.29381660s0001.1.v3.1
29381660	JGI_gene	CDS	318655	319460	.	+	2	ID=Thupl.29381660s0001.1.v3.1.CDS.2;Parent=Thupl.29381660s0001.1.v3.1
29381661	JGI_gene	gene	312127	568623	.	+	.	ID=Thupl.29381661s0001.v3.1;Name=Thupl.29381661s0001
29381661	JGI_gene	mRNA	312127	568623	.	+	.	ID=Thupl.29381661s0001.1.v3.1;Name=Thupl.29381661s0001.1;longest=1;Parent=Thupl.29381661s0001.v3.1
29381661	JGI_gene	five_prime_UTR	312127	312178	.	+	.	ID=Thupl.29381661s0001.1.v3.1.five_prime_UTR.1;Parent=Thupl.29381661s0001.1.v3.1
29381661	JGI_gene	CDS	312179	312310	.	+	0	ID=Thupl.29381661s0001.1.v3.1.CDS.1;Parent=Thupl.29381661s0001.1.v3.1
29381661	JGI_gene	CDS	326076	326249	.	+	0	ID=Thupl.29381661s0001.1.v3.1.CDS.2;Parent=Thupl.29381661s0001.1.v3.1
29381661	JGI_gene	CDS	342270	342365	.	+	0	ID=Thupl.29381661s0001.1.v3.1.CDS.3;Parent=Thupl.29381661s0001.1.v3.1
29381661	JGI_gene	CDS	343845	343914	.	+	0	ID=Thupl.29381661s0001.1.v3.1.CDS.4;Parent=Thupl.29381661s0001.1.v3.1
29381661	JGI_gene	CDS	345447	345580	.	+	2	ID=Thupl.29381661s0001.1.v3.1.CDS.5;Parent=Thupl.29381661s0001.1.v3.1
29381661	JGI_gene	CDS	369307	369447	.	+	0	ID=Thupl.29381661s0001.1.v3.1.CDS.6;Parent=Thupl.29381661s0001.1.v3.1
29381661	JGI_gene	CDS	369571	369728	.	+	0	ID=Thupl.29381661s0001.1.v3.1.CDS.7;Parent=Thupl.29381661s0001.1.v3.1
29381661	JGI_gene	CDS	369950	370115	.	+	1	ID=Thupl.29381661s0001.1.v3.1.CDS.8;Parent=Thupl.29381661s0001.1.v3.1
29381661	JGI_gene	CDS	370224	370322	.	+	0	ID=Thupl.29381661s0001.1.v3.1.CDS.9;Parent=Thupl.29381661s0001.1.v3.1
29381661	JGI_gene	CDS	372985	373062	.	+	0	ID=Thupl.29381661s0001.1.v3.1.CDS.10;Parent=Thupl.29381661s0001.1.v3.1
29381661	JGI_gene	CDS	373157	373216	.	+	0	ID=Thupl.29381661s0001.1.v3.1.CDS.11;Parent=Thupl.29381661s0001.1.v3.1
29381661	JGI_gene	CDS	373326	373483	.	+	0	ID=Thupl.29381661s0001.1.v3.1.CDS.12;Parent=Thupl.29381661s0001.1.v3.1
29381661	JGI_gene	CDS	373823	374024	.	+	1	ID=Thupl.29381661s0001.1.v3.1.CDS.13;Parent=Thupl.29381661s0001.1.v3.1
29381661	JGI_gene	CDS	379768	379890	.	+	0	ID=Thupl.29381661s0001.1.v3.1.CDS.14;Parent=Thupl.29381661s0001.1.v3.1
29381661	JGI_gene	CDS	409183	409268	.	+	0	ID=Thupl.29381661s0001.1.v3.1.CDS.15;Parent=Thupl.29381661s0001.1.v3.1
29381661	JGI_gene	CDS	409409	409519	.	+	1	ID=Thupl.29381661s0001.1.v3.1.CDS.16;Parent=Thupl.29381661s0001.1.v3.1
29381661	JGI_gene	CDS	416995	417066	.	+	1	ID=Thupl.29381661s0001.1.v3.1.CDS.17;Parent=Thupl.29381661s0001.1.v3.1
29381661	JGI_gene	CDS	417411	417499	.	+	1	ID=Thupl.29381661s0001.1.v3.1.CDS.18;Parent=Thupl.29381661s0001.1.v3.1
29381661	JGI_gene	CDS	429843	429991	.	+	2	ID=Thupl.29381661s0001.1.v3.1.CDS.19;Parent=Thupl.29381661s0001.1.v3.1
29381661	JGI_gene	CDS	437263	437412	.	+	0	ID=Thupl.29381661s0001.1.v3.1.CDS.20;Parent=Thupl.29381661s0001.1.v3.1
29381661	JGI_gene	CDS	437516	437638	.	+	0	ID=Thupl.29381661s0001.1.v3.1.CDS.21;Parent=Thupl.29381661s0001.1.v3.1
29381661	JGI_gene	CDS	446231	446335	.	+	0	ID=Thupl.29381661s0001.1.v3.1.CDS.22;Parent=Thupl.29381661s0001.1.v3.1
29381661	JGI_gene	CDS	464097	464204	.	+	0	ID=Thupl.29381661s0001.1.v3.1.CDS.23;Parent=Thupl.29381661s0001.1.v3.1
29381661	JGI_gene	CDS	464339	464452	.	+	0	ID=Thupl.29381661s0001.1.v3.1.CDS.24;Parent=Thupl.29381661s0001.1.v3.1
29381661	JGI_gene	CDS	474798	474976	.	+	0	ID=Thupl.29381661s0001.1.v3.1.CDS.25;Parent=Thupl.29381661s0001.1.v3.1
29381661	JGI_gene	CDS	475116	475587	.	+	1	ID=Thupl.29381661s0001.1.v3.1.CDS.26;Parent=Thupl.29381661s0001.1.v3.1
29381661	JGI_gene	CDS	501059	501166	.	+	0	ID=Thupl.29381661s0001.1.v3.1.CDS.27;Parent=Thupl.29381661s0001.1.v3.1
29381661	JGI_gene	CDS	511093	511151	.	+	0	ID=Thupl.29381661s0001.1.v3.1.CDS.28;Parent=Thupl.29381661s0001.1.v3.1
29381661	JGI_gene	CDS	521950	522352	.	+	1	ID=Thupl.29381661s0001.1.v3.1.CDS.29;Parent=Thupl.29381661s0001.1.v3.1
29381661	JGI_gene	CDS	522555	524177	.	+	0	ID=Thupl.29381661s0001.1.v3.1.CDS.30;Parent=Thupl.29381661s0001.1.v3.1
29381661	JGI_gene	CDS	524300	524507	.	+	0	ID=Thupl.29381661s0001.1.v3.1.CDS.31;Parent=Thupl.29381661s0001.1.v3.1
29381661	JGI_gene	CDS	568111	568193	.	+	2	ID=Thupl.29381661s0001.1.v3.1.CDS.32;Parent=Thupl.29381661s0001.1.v3.1
29381661	JGI_gene	three_prime_UTR	568194	568623	.	+	.	ID=Thupl.29381661s0001.1.v3.1.three_prime_UTR.1;Parent=Thupl.29381661s0001.1.v3.1
29381661	JGI_gene	gene	591312	591929	.	+	.	ID=Thupl.29381661s0002.v3.1;Name=Thupl.29381661s0002
29381661	JGI_gene	mRNA	591312	591929	.	+	.	ID=Thupl.29381661s0002.1.v3.1;Name=Thupl.29381661s0002.1;longest=1;Parent=Thupl.29381661s0002.v3.1
29381661	JGI_gene	CDS	591312	591315	.	+	0	ID=Thupl.29381661s0002.1.v3.1.CDS.1;Parent=Thupl.29381661s0002.1.v3.1
29381661	JGI_gene	CDS	591385	591929	.	+	2	ID=Thupl.29381661s0002.1.v3.1.CDS.2;Parent=Thupl.29381661s0002.1.v3.1
29381662	JGI_gene	gene	14634	15408	.	-	.	ID=Thupl.29381662s0001.v3.1;Name=Thupl.29381662s0001
29381662	JGI_gene	mRNA	14634	15408	.	-	.	ID=Thupl.29381662s0001.1.v3.1;Name=Thupl.29381662s0001.1;longest=1;Parent=Thupl.29381662s0001.v3.1
29381662	JGI_gene	CDS	15227	15329	.	-	0	ID=Thupl.29381662s0001.1.v3.1.CDS.1;Parent=Thupl.29381662s0001.1.v3.1
29381662	JGI_gene	five_prime_UTR	15330	15408	.	-	.	ID=Thupl.29381662s0001.1.v3.1.five_prime_UTR.1;Parent=Thupl.29381662s0001.1.v3.1
29381662	JGI_gene	three_prime_UTR	14634	14900	.	-	.	ID=Thupl.29381662s0001.1.v3.1.three_prime_UTR.1;Parent=Thupl.29381662s0001.1.v3.1
29381662	JGI_gene	CDS	14901	15031	.	-	2	ID=Thupl.29381662s0001.1.v3.1.CDS.2;Parent=Thupl.29381662s0001.1.v3.1
29381662	JGI_gene	gene	307811	313037	.	+	.	ID=Thupl.29381662s0002.v3.1;Name=Thupl.29381662s0002
29381662	JGI_gene	mRNA	307811	313037	.	+	.	ID=Thupl.29381662s0002.1.v3.1;Name=Thupl.29381662s0002.1;longest=1;Parent=Thupl.29381662s0002.v3.1
29381662	JGI_gene	five_prime_UTR	307811	308512	.	+	.	ID=Thupl.29381662s0002.1.v3.1.five_prime_UTR.1;Parent=Thupl.29381662s0002.1.v3.1
29381662	JGI_gene	CDS	308513	308800	.	+	0	ID=Thupl.29381662s0002.1.v3.1.CDS.1;Parent=Thupl.29381662s0002.1.v3.1
29381662	JGI_gene	CDS	309660	310464	.	+	0	ID=Thupl.29381662s0002.1.v3.1.CDS.2;Parent=Thupl.29381662s0002.1.v3.1
29381662	JGI_gene	CDS	310747	310941	.	+	2	ID=Thupl.29381662s0002.1.v3.1.CDS.3;Parent=Thupl.29381662s0002.1.v3.1
29381662	JGI_gene	CDS	311310	311494	.	+	2	ID=Thupl.29381662s0002.1.v3.1.CDS.4;Parent=Thupl.29381662s0002.1.v3.1
29381662	JGI_gene	CDS	312088	312747	.	+	0	ID=Thupl.29381662s0002.1.v3.1.CDS.5;Parent=Thupl.29381662s0002.1.v3.1
29381662	JGI_gene	three_prime_UTR	312748	313037	.	+	.	ID=Thupl.29381662s0002.1.v3.1.three_prime_UTR.1;Parent=Thupl.29381662s0002.1.v3.1
29381662	JGI_gene	gene	519954	523466	.	-	.	ID=Thupl.29381662s0003.v3.1;Name=Thupl.29381662s0003
29381662	JGI_gene	mRNA	519954	523466	.	-	.	ID=Thupl.29381662s0003.1.v3.1;Name=Thupl.29381662s0003.1;longest=1;Parent=Thupl.29381662s0003.v3.1
29381662	JGI_gene	CDS	522131	523048	.	-	0	ID=Thupl.29381662s0003.1.v3.1.CDS.1;Parent=Thupl.29381662s0003.1.v3.1
29381662	JGI_gene	five_prime_UTR	523049	523466	.	-	.	ID=Thupl.29381662s0003.1.v3.1.five_prime_UTR.1;Parent=Thupl.29381662s0003.1.v3.1
29381662	JGI_gene	CDS	521426	521559	.	-	0	ID=Thupl.29381662s0003.1.v3.1.CDS.2;Parent=Thupl.29381662s0003.1.v3.1
29381662	JGI_gene	CDS	520988	521336	.	-	1	ID=Thupl.29381662s0003.1.v3.1.CDS.3;Parent=Thupl.29381662s0003.1.v3.1
29381662	JGI_gene	three_prime_UTR	519954	520073	.	-	.	ID=Thupl.29381662s0003.1.v3.1.three_prime_UTR.1;Parent=Thupl.29381662s0003.1.v3.1
29381662	JGI_gene	CDS	520074	520760	.	-	0	ID=Thupl.29381662s0003.1.v3.1.CDS.4;Parent=Thupl.29381662s0003.1.v3.1
29381662	JGI_gene	gene	610217	646166	.	-	.	ID=Thupl.29381662s0004.v3.1;Name=Thupl.29381662s0004
29381662	JGI_gene	mRNA	610217	646166	.	-	.	ID=Thupl.29381662s0004.1.v3.1;Name=Thupl.29381662s0004.1;longest=1;Parent=Thupl.29381662s0004.v3.1
29381662	JGI_gene	CDS	645926	646081	.	-	0	ID=Thupl.29381662s0004.1.v3.1.CDS.1;Parent=Thupl.29381662s0004.1.v3.1
29381662	JGI_gene	five_prime_UTR	646082	646166	.	-	.	ID=Thupl.29381662s0004.1.v3.1.five_prime_UTR.1;Parent=Thupl.29381662s0004.1.v3.1
29381662	JGI_gene	CDS	643696	643859	.	-	0	ID=Thupl.29381662s0004.1.v3.1.CDS.2;Parent=Thupl.29381662s0004.1.v3.1
29381662	JGI_gene	CDS	642582	642696	.	-	1	ID=Thupl.29381662s0004.1.v3.1.CDS.3;Parent=Thupl.29381662s0004.1.v3.1
29381662	JGI_gene	CDS	642416	642493	.	-	0	ID=Thupl.29381662s0004.1.v3.1.CDS.4;Parent=Thupl.29381662s0004.1.v3.1
29381662	JGI_gene	CDS	625179	625247	.	-	0	ID=Thupl.29381662s0004.1.v3.1.CDS.5;Parent=Thupl.29381662s0004.1.v3.1
29381662	JGI_gene	CDS	625021	625111	.	-	0	ID=Thupl.29381662s0004.1.v3.1.CDS.6;Parent=Thupl.29381662s0004.1.v3.1
29381662	JGI_gene	CDS	624861	624937	.	-	2	ID=Thupl.29381662s0004.1.v3.1.CDS.7;Parent=Thupl.29381662s0004.1.v3.1
29381662	JGI_gene	CDS	624635	624730	.	-	0	ID=Thupl.29381662s0004.1.v3.1.CDS.8;Parent=Thupl.29381662s0004.1.v3.1
29381662	JGI_gene	CDS	624214	624355	.	-	0	ID=Thupl.29381662s0004.1.v3.1.CDS.9;Parent=Thupl.29381662s0004.1.v3.1
29381662	JGI_gene	CDS	620900	621034	.	-	2	ID=Thupl.29381662s0004.1.v3.1.CDS.10;Parent=Thupl.29381662s0004.1.v3.1
29381662	JGI_gene	CDS	619548	619618	.	-	2	ID=Thupl.29381662s0004.1.v3.1.CDS.11;Parent=Thupl.29381662s0004.1.v3.1
29381662	JGI_gene	CDS	619026	619346	.	-	0	ID=Thupl.29381662s0004.1.v3.1.CDS.12;Parent=Thupl.29381662s0004.1.v3.1
29381662	JGI_gene	CDS	618662	618793	.	-	0	ID=Thupl.29381662s0004.1.v3.1.CDS.13;Parent=Thupl.29381662s0004.1.v3.1
29381662	JGI_gene	CDS	618468	618569	.	-	0	ID=Thupl.29381662s0004.1.v3.1.CDS.14;Parent=Thupl.29381662s0004.1.v3.1
29381662	JGI_gene	CDS	618234	618380	.	-	0	ID=Thupl.29381662s0004.1.v3.1.CDS.15;Parent=Thupl.29381662s0004.1.v3.1
29381662	JGI_gene	CDS	612865	612963	.	-	0	ID=Thupl.29381662s0004.1.v3.1.CDS.16;Parent=Thupl.29381662s0004.1.v3.1
29381662	JGI_gene	CDS	612495	612583	.	-	0	ID=Thupl.29381662s0004.1.v3.1.CDS.17;Parent=Thupl.29381662s0004.1.v3.1
29381662	JGI_gene	CDS	612260	612386	.	-	1	ID=Thupl.29381662s0004.1.v3.1.CDS.18;Parent=Thupl.29381662s0004.1.v3.1
29381662	JGI_gene	CDS	611978	612184	.	-	0	ID=Thupl.29381662s0004.1.v3.1.CDS.19;Parent=Thupl.29381662s0004.1.v3.1
29381662	JGI_gene	three_prime_UTR	610217	611061	.	-	.	ID=Thupl.29381662s0004.1.v3.1.three_prime_UTR.1;Parent=Thupl.29381662s0004.1.v3.1
29381662	JGI_gene	CDS	611062	611886	.	-	0	ID=Thupl.29381662s0004.1.v3.1.CDS.20;Parent=Thupl.29381662s0004.1.v3.1
29381662	JGI_gene	gene	743824	771062	.	+	.	ID=Thupl.29381662s0005.v3.1;Name=Thupl.29381662s0005
29381662	JGI_gene	mRNA	743824	771062	.	+	.	ID=Thupl.29381662s0005.1.v3.1;Name=Thupl.29381662s0005.1;longest=1;Parent=Thupl.29381662s0005.v3.1
29381662	JGI_gene	five_prime_UTR	743824	744044	.	+	.	ID=Thupl.29381662s0005.1.v3.1.five_prime_UTR.1;Parent=Thupl.29381662s0005.1.v3.1
29381662	JGI_gene	CDS	744045	744427	.	+	0	ID=Thupl.29381662s0005.1.v3.1.CDS.1;Parent=Thupl.29381662s0005.1.v3.1
29381662	JGI_gene	CDS	744510	744720	.	+	1	ID=Thupl.29381662s0005.1.v3.1.CDS.2;Parent=Thupl.29381662s0005.1.v3.1
29381662	JGI_gene	CDS	770642	770817	.	+	0	ID=Thupl.29381662s0005.1.v3.1.CDS.3;Parent=Thupl.29381662s0005.1.v3.1
29381662	JGI_gene	CDS	770990	771062	.	+	1	ID=Thupl.29381662s0005.1.v3.1.CDS.4;Parent=Thupl.29381662s0005.1.v3.1
29381662	JGI_gene	gene	790040	795100	.	+	.	ID=Thupl.29381662s0006.v3.1;Name=Thupl.29381662s0006
29381662	JGI_gene	mRNA	790040	795100	.	+	.	ID=Thupl.29381662s0006.1.v3.1;Name=Thupl.29381662s0006.1;longest=1;Parent=Thupl.29381662s0006.v3.1
29381662	JGI_gene	five_prime_UTR	790040	791065	.	+	.	ID=Thupl.29381662s0006.1.v3.1.five_prime_UTR.1;Parent=Thupl.29381662s0006.1.v3.1
29381662	JGI_gene	CDS	791066	791294	.	+	0	ID=Thupl.29381662s0006.1.v3.1.CDS.1;Parent=Thupl.29381662s0006.1.v3.1
29381662	JGI_gene	CDS	792744	793022	.	+	2	ID=Thupl.29381662s0006.1.v3.1.CDS.2;Parent=Thupl.29381662s0006.1.v3.1
29381662	JGI_gene	CDS	793245	793440	.	+	2	ID=Thupl.29381662s0006.1.v3.1.CDS.3;Parent=Thupl.29381662s0006.1.v3.1
29381662	JGI_gene	CDS	793620	794490	.	+	1	ID=Thupl.29381662s0006.1.v3.1.CDS.4;Parent=Thupl.29381662s0006.1.v3.1
29381662	JGI_gene	three_prime_UTR	794491	795100	.	+	.	ID=Thupl.29381662s0006.1.v3.1.three_prime_UTR.1;Parent=Thupl.29381662s0006.1.v3.1
29381662	JGI_gene	gene	821339	896274	.	-	.	ID=Thupl.29381662s0007.v3.1;Name=Thupl.29381662s0007
29381662	JGI_gene	mRNA	821339	896274	.	-	.	ID=Thupl.29381662s0007.1.v3.1;Name=Thupl.29381662s0007.1;longest=1;Parent=Thupl.29381662s0007.v3.1
29381662	JGI_gene	CDS	895970	896074	.	-	0	ID=Thupl.29381662s0007.1.v3.1.CDS.1;Parent=Thupl.29381662s0007.1.v3.1
29381662	JGI_gene	five_prime_UTR	896075	896274	.	-	.	ID=Thupl.29381662s0007.1.v3.1.five_prime_UTR.1;Parent=Thupl.29381662s0007.1.v3.1
29381662	JGI_gene	CDS	895701	895832	.	-	0	ID=Thupl.29381662s0007.1.v3.1.CDS.2;Parent=Thupl.29381662s0007.1.v3.1
29381662	JGI_gene	CDS	884094	884153	.	-	0	ID=Thupl.29381662s0007.1.v3.1.CDS.3;Parent=Thupl.29381662s0007.1.v3.1
29381662	JGI_gene	CDS	841270	841346	.	-	0	ID=Thupl.29381662s0007.1.v3.1.CDS.4;Parent=Thupl.29381662s0007.1.v3.1
29381662	JGI_gene	CDS	840063	840119	.	-	1	ID=Thupl.29381662s0007.1.v3.1.CDS.5;Parent=Thupl.29381662s0007.1.v3.1
29381662	JGI_gene	CDS	823892	823958	.	-	1	ID=Thupl.29381662s0007.1.v3.1.CDS.6;Parent=Thupl.29381662s0007.1.v3.1
29381662	JGI_gene	CDS	823708	823771	.	-	0	ID=Thupl.29381662s0007.1.v3.1.CDS.7;Parent=Thupl.29381662s0007.1.v3.1
29381662	JGI_gene	three_prime_UTR	821339	821586	.	-	.	ID=Thupl.29381662s0007.1.v3.1.three_prime_UTR.1;Parent=Thupl.29381662s0007.1.v3.1
29381662	JGI_gene	CDS	821587	821717	.	-	2	ID=Thupl.29381662s0007.1.v3.1.CDS.8;Parent=Thupl.29381662s0007.1.v3.1
29381662	JGI_gene	gene	900688	901215	.	+	.	ID=Thupl.29381662s0008.v3.1;Name=Thupl.29381662s0008
29381662	JGI_gene	mRNA	900688	901215	.	+	.	ID=Thupl.29381662s0008.1.v3.1;Name=Thupl.29381662s0008.1;longest=1;Parent=Thupl.29381662s0008.v3.1
29381662	JGI_gene	five_prime_UTR	900688	900714	.	+	.	ID=Thupl.29381662s0008.1.v3.1.five_prime_UTR.1;Parent=Thupl.29381662s0008.1.v3.1
29381662	JGI_gene	CDS	900715	901092	.	+	0	ID=Thupl.29381662s0008.1.v3.1.CDS.1;Parent=Thupl.29381662s0008.1.v3.1
29381662	JGI_gene	three_prime_UTR	901093	901215	.	+	.	ID=Thupl.29381662s0008.1.v3.1.three_prime_UTR.1;Parent=Thupl.29381662s0008.1.v3.1
29381662	JGI_gene	gene	948230	990107	.	+	.	ID=Thupl.29381662s0009.v3.1;Name=Thupl.29381662s0009
29381662	JGI_gene	mRNA	948230	990107	.	+	.	ID=Thupl.29381662s0009.1.v3.1;Name=Thupl.29381662s0009.1;longest=1;Parent=Thupl.29381662s0009.v3.1
29381662	JGI_gene	five_prime_UTR	948230	948482	.	+	.	ID=Thupl.29381662s0009.1.v3.1.five_prime_UTR.1;Parent=Thupl.29381662s0009.1.v3.1
29381662	JGI_gene	CDS	948483	948505	.	+	0	ID=Thupl.29381662s0009.1.v3.1.CDS.1;Parent=Thupl.29381662s0009.1.v3.1
29381662	JGI_gene	CDS	956446	956494	.	+	1	ID=Thupl.29381662s0009.1.v3.1.CDS.2;Parent=Thupl.29381662s0009.1.v3.1
29381662	JGI_gene	CDS	968334	968442	.	+	0	ID=Thupl.29381662s0009.1.v3.1.CDS.3;Parent=Thupl.29381662s0009.1.v3.1
29381662	JGI_gene	CDS	969333	969426	.	+	2	ID=Thupl.29381662s0009.1.v3.1.CDS.4;Parent=Thupl.29381662s0009.1.v3.1
29381662	JGI_gene	CDS	970822	970955	.	+	1	ID=Thupl.29381662s0009.1.v3.1.CDS.5;Parent=Thupl.29381662s0009.1.v3.1
29381662	JGI_gene	CDS	971071	971234	.	+	2	ID=Thupl.29381662s0009.1.v3.1.CDS.6;Parent=Thupl.29381662s0009.1.v3.1
29381662	JGI_gene	CDS	989583	989657	.	+	0	ID=Thupl.29381662s0009.1.v3.1.CDS.7;Parent=Thupl.29381662s0009.1.v3.1
29381662	JGI_gene	three_prime_UTR	989658	990107	.	+	.	ID=Thupl.29381662s0009.1.v3.1.three_prime_UTR.1;Parent=Thupl.29381662s0009.1.v3.1
29381662	JGI_gene	gene	1011908	1014787	.	-	.	ID=Thupl.29381662s0010.v3.1;Name=Thupl.29381662s0010
29381662	JGI_gene	mRNA	1011908	1014787	.	-	.	ID=Thupl.29381662s0010.1.v3.1;Name=Thupl.29381662s0010.1;longest=1;Parent=Thupl.29381662s0010.v3.1
29381662	JGI_gene	CDS	1014107	1014743	.	-	0	ID=Thupl.29381662s0010.1.v3.1.CDS.1;Parent=Thupl.29381662s0010.1.v3.1
29381662	JGI_gene	five_prime_UTR	1014744	1014787	.	-	.	ID=Thupl.29381662s0010.1.v3.1.five_prime_UTR.1;Parent=Thupl.29381662s0010.1.v3.1
29381662	JGI_gene	three_prime_UTR	1011908	1012590	.	-	.	ID=Thupl.29381662s0010.1.v3.1.three_prime_UTR.1;Parent=Thupl.29381662s0010.1.v3.1
29381662	JGI_gene	CDS	1012591	1013183	.	-	2	ID=Thupl.29381662s0010.1.v3.1.CDS.2;Parent=Thupl.29381662s0010.1.v3.1
29381663	JGI_gene	gene	116510	117283	.	-	.	ID=Thupl.29381663s0001.v3.1;Name=Thupl.29381663s0001
29381663	JGI_gene	mRNA	116510	117283	.	-	.	ID=Thupl.29381663s0001.1.v3.1;Name=Thupl.29381663s0001.1;longest=1;Parent=Thupl.29381663s0001.v3.1
29381663	JGI_gene	CDS	117083	117283	.	-	0	ID=Thupl.29381663s0001.1.v3.1.CDS.1;Parent=Thupl.29381663s0001.1.v3.1
29381663	JGI_gene	CDS	116984	117040	.	-	0	ID=Thupl.29381663s0001.1.v3.1.CDS.2;Parent=Thupl.29381663s0001.1.v3.1
29381663	JGI_gene	CDS	116510	116878	.	-	0	ID=Thupl.29381663s0001.1.v3.1.CDS.3;Parent=Thupl.29381663s0001.1.v3.1
29381663	JGI_gene	gene	184730	185228	.	-	.	ID=Thupl.29381663s0002.v3.1;Name=Thupl.29381663s0002
29381663	JGI_gene	mRNA	184730	185228	.	-	.	ID=Thupl.29381663s0002.1.v3.1;Name=Thupl.29381663s0002.1;longest=1;Parent=Thupl.29381663s0002.v3.1
29381663	JGI_gene	three_prime_UTR	184730	184973	.	-	.	ID=Thupl.29381663s0002.1.v3.1.three_prime_UTR.1;Parent=Thupl.29381663s0002.1.v3.1
29381663	JGI_gene	CDS	184974	185198	.	-	0	ID=Thupl.29381663s0002.1.v3.1.CDS.1;Parent=Thupl.29381663s0002.1.v3.1
29381663	JGI_gene	five_prime_UTR	185199	185228	.	-	.	ID=Thupl.29381663s0002.1.v3.1.five_prime_UTR.1;Parent=Thupl.29381663s0002.1.v3.1
29381665	JGI_gene	gene	86463	87026	.	-	.	ID=Thupl.29381665s0001.v3.1;Name=Thupl.29381665s0001
29381665	JGI_gene	mRNA	86463	87026	.	-	.	ID=Thupl.29381665s0001.1.v3.1;Name=Thupl.29381665s0001.1;longest=1;Parent=Thupl.29381665s0001.v3.1
29381665	JGI_gene	CDS	86463	87026	.	-	0	ID=Thupl.29381665s0001.1.v3.1.CDS.1;Parent=Thupl.29381665s0001.1.v3.1
29381665	JGI_gene	gene	92607	308651	.	-	.	ID=Thupl.29381665s0002.v3.1;Name=Thupl.29381665s0002
29381665	JGI_gene	mRNA	92607	308651	.	-	.	ID=Thupl.29381665s0002.1.v3.1;Name=Thupl.29381665s0002.1;longest=1;Parent=Thupl.29381665s0002.v3.1
29381665	JGI_gene	CDS	308205	308421	.	-	0	ID=Thupl.29381665s0002.1.v3.1.CDS.1;Parent=Thupl.29381665s0002.1.v3.1
29381665	JGI_gene	five_prime_UTR	308422	308651	.	-	.	ID=Thupl.29381665s0002.1.v3.1.five_prime_UTR.1;Parent=Thupl.29381665s0002.1.v3.1
29381665	JGI_gene	CDS	279687	279823	.	-	2	ID=Thupl.29381665s0002.1.v3.1.CDS.2;Parent=Thupl.29381665s0002.1.v3.1
29381665	JGI_gene	CDS	251538	251629	.	-	0	ID=Thupl.29381665s0002.1.v3.1.CDS.3;Parent=Thupl.29381665s0002.1.v3.1
29381665	JGI_gene	CDS	235326	235439	.	-	1	ID=Thupl.29381665s0002.1.v3.1.CDS.4;Parent=Thupl.29381665s0002.1.v3.1
29381665	JGI_gene	CDS	234652	234982	.	-	1	ID=Thupl.29381665s0002.1.v3.1.CDS.5;Parent=Thupl.29381665s0002.1.v3.1
29381665	JGI_gene	CDS	223676	223855	.	-	0	ID=Thupl.29381665s0002.1.v3.1.CDS.6;Parent=Thupl.29381665s0002.1.v3.1
29381665	JGI_gene	CDS	171854	171934	.	-	0	ID=Thupl.29381665s0002.1.v3.1.CDS.7;Parent=Thupl.29381665s0002.1.v3.1
29381665	JGI_gene	CDS	138370	138588	.	-	0	ID=Thupl.29381665s0002.1.v3.1.CDS.8;Parent=Thupl.29381665s0002.1.v3.1
29381665	JGI_gene	CDS	137870	138012	.	-	0	ID=Thupl.29381665s0002.1.v3.1.CDS.9;Parent=Thupl.29381665s0002.1.v3.1
29381665	JGI_gene	CDS	134724	134890	.	-	1	ID=Thupl.29381665s0002.1.v3.1.CDS.10;Parent=Thupl.29381665s0002.1.v3.1
29381665	JGI_gene	CDS	134403	134623	.	-	2	ID=Thupl.29381665s0002.1.v3.1.CDS.11;Parent=Thupl.29381665s0002.1.v3.1
29381665	JGI_gene	CDS	108979	109071	.	-	0	ID=Thupl.29381665s0002.1.v3.1.CDS.12;Parent=Thupl.29381665s0002.1.v3.1
29381665	JGI_gene	three_prime_UTR	92607	93040	.	-	.	ID=Thupl.29381665s0002.1.v3.1.three_prime_UTR.1;Parent=Thupl.29381665s0002.1.v3.1
29381665	JGI_gene	CDS	93041	93223	.	-	0	ID=Thupl.29381665s0002.1.v3.1.CDS.13;Parent=Thupl.29381665s0002.1.v3.1
29381665	JGI_gene	gene	481829	482264	.	+	.	ID=Thupl.29381665s0003.v3.1;Name=Thupl.29381665s0003
29381665	JGI_gene	mRNA	481829	482264	.	+	.	ID=Thupl.29381665s0003.1.v3.1;Name=Thupl.29381665s0003.1;longest=1;Parent=Thupl.29381665s0003.v3.1
29381665	JGI_gene	CDS	481829	481989	.	+	0	ID=Thupl.29381665s0003.1.v3.1.CDS.1;Parent=Thupl.29381665s0003.1.v3.1
29381665	JGI_gene	CDS	482150	482264	.	+	1	ID=Thupl.29381665s0003.1.v3.1.CDS.2;Parent=Thupl.29381665s0003.1.v3.1
29381665	JGI_gene	gene	764767	809569	.	-	.	ID=Thupl.29381665s0004.v3.1;Name=Thupl.29381665s0004
29381665	JGI_gene	mRNA	764767	809569	.	-	.	ID=Thupl.29381665s0004.1.v3.1;Name=Thupl.29381665s0004.1;longest=1;Parent=Thupl.29381665s0004.v3.1
29381665	JGI_gene	CDS	809103	809222	.	-	0	ID=Thupl.29381665s0004.1.v3.1.CDS.1;Parent=Thupl.29381665s0004.1.v3.1
29381665	JGI_gene	five_prime_UTR	809223	809569	.	-	.	ID=Thupl.29381665s0004.1.v3.1.five_prime_UTR.1;Parent=Thupl.29381665s0004.1.v3.1
29381665	JGI_gene	CDS	782779	783246	.	-	0	ID=Thupl.29381665s0004.1.v3.1.CDS.2;Parent=Thupl.29381665s0004.1.v3.1
29381665	JGI_gene	CDS	780839	780880	.	-	0	ID=Thupl.29381665s0004.1.v3.1.CDS.3;Parent=Thupl.29381665s0004.1.v3.1
29381665	JGI_gene	three_prime_UTR	764767	765098	.	-	.	ID=Thupl.29381665s0004.1.v3.1.three_prime_UTR.1;Parent=Thupl.29381665s0004.1.v3.1
29381665	JGI_gene	CDS	765099	765911	.	-	0	ID=Thupl.29381665s0004.1.v3.1.CDS.4;Parent=Thupl.29381665s0004.1.v3.1
29381665	JGI_gene	gene	897466	913341	.	+	.	ID=Thupl.29381665s0005.v3.1;Name=Thupl.29381665s0005
29381665	JGI_gene	mRNA	897466	913341	.	+	.	ID=Thupl.29381665s0005.1.v3.1;Name=Thupl.29381665s0005.1;longest=1;Parent=Thupl.29381665s0005.v3.1
29381665	JGI_gene	five_prime_UTR	897466	897568	.	+	.	ID=Thupl.29381665s0005.1.v3.1.five_prime_UTR.1;Parent=Thupl.29381665s0005.1.v3.1
29381665	JGI_gene	CDS	897569	897862	.	+	0	ID=Thupl.29381665s0005.1.v3.1.CDS.1;Parent=Thupl.29381665s0005.1.v3.1
29381665	JGI_gene	CDS	911797	912636	.	+	0	ID=Thupl.29381665s0005.1.v3.1.CDS.2;Parent=Thupl.29381665s0005.1.v3.1
29381665	JGI_gene	three_prime_UTR	912637	913341	.	+	.	ID=Thupl.29381665s0005.1.v3.1.three_prime_UTR.1;Parent=Thupl.29381665s0005.1.v3.1
29381665	JGI_gene	gene	1035664	1166276	.	+	.	ID=Thupl.29381665s0006.v3.1;Name=Thupl.29381665s0006
29381665	JGI_gene	mRNA	1035664	1166276	.	+	.	ID=Thupl.29381665s0006.1.v3.1;Name=Thupl.29381665s0006.1;longest=1;Parent=Thupl.29381665s0006.v3.1
29381665	JGI_gene	five_prime_UTR	1035664	1035866	.	+	.	ID=Thupl.29381665s0006.1.v3.1.five_prime_UTR.1;Parent=Thupl.29381665s0006.1.v3.1
29381665	JGI_gene	CDS	1035867	1035915	.	+	0	ID=Thupl.29381665s0006.1.v3.1.CDS.1;Parent=Thupl.29381665s0006.1.v3.1
29381665	JGI_gene	CDS	1036029	1036177	.	+	2	ID=Thupl.29381665s0006.1.v3.1.CDS.2;Parent=Thupl.29381665s0006.1.v3.1
29381665	JGI_gene	CDS	1137146	1137194	.	+	0	ID=Thupl.29381665s0006.1.v3.1.CDS.3;Parent=Thupl.29381665s0006.1.v3.1
29381665	JGI_gene	CDS	1137474	1137616	.	+	2	ID=Thupl.29381665s0006.1.v3.1.CDS.4;Parent=Thupl.29381665s0006.1.v3.1
29381665	JGI_gene	CDS	1165775	1165858	.	+	0	ID=Thupl.29381665s0006.1.v3.1.CDS.5;Parent=Thupl.29381665s0006.1.v3.1
29381665	JGI_gene	three_prime_UTR	1165859	1166276	.	+	.	ID=Thupl.29381665s0006.1.v3.1.three_prime_UTR.1;Parent=Thupl.29381665s0006.1.v3.1
29381665	JGI_gene	gene	1295767	1476667	.	+	.	ID=Thupl.29381665s0007.v3.1;Name=Thupl.29381665s0007
29381665	JGI_gene	mRNA	1295767	1476667	.	+	.	ID=Thupl.29381665s0007.1.v3.1;Name=Thupl.29381665s0007.1;longest=1;Parent=Thupl.29381665s0007.v3.1
29381665	JGI_gene	five_prime_UTR	1295767	1295964	.	+	.	ID=Thupl.29381665s0007.1.v3.1.five_prime_UTR.1;Parent=Thupl.29381665s0007.1.v3.1
29381665	JGI_gene	CDS	1295965	1296426	.	+	0	ID=Thupl.29381665s0007.1.v3.1.CDS.1;Parent=Thupl.29381665s0007.1.v3.1
29381665	JGI_gene	CDS	1323889	1324053	.	+	0	ID=Thupl.29381665s0007.1.v3.1.CDS.2;Parent=Thupl.29381665s0007.1.v3.1
29381665	JGI_gene	CDS	1345240	1345362	.	+	0	ID=Thupl.29381665s0007.1.v3.1.CDS.3;Parent=Thupl.29381665s0007.1.v3.1
29381665	JGI_gene	CDS	1345641	1345862	.	+	0	ID=Thupl.29381665s0007.1.v3.1.CDS.4;Parent=Thupl.29381665s0007.1.v3.1
29381665	JGI_gene	CDS	1349054	1349187	.	+	0	ID=Thupl.29381665s0007.1.v3.1.CDS.5;Parent=Thupl.29381665s0007.1.v3.1
29381665	JGI_gene	CDS	1349291	1349383	.	+	1	ID=Thupl.29381665s0007.1.v3.1.CDS.6;Parent=Thupl.29381665s0007.1.v3.1
29381665	JGI_gene	CDS	1363953	1364016	.	+	1	ID=Thupl.29381665s0007.1.v3.1.CDS.7;Parent=Thupl.29381665s0007.1.v3.1
29381665	JGI_gene	CDS	1364355	1364403	.	+	0	ID=Thupl.29381665s0007.1.v3.1.CDS.8;Parent=Thupl.29381665s0007.1.v3.1
29381665	JGI_gene	CDS	1364631	1364713	.	+	2	ID=Thupl.29381665s0007.1.v3.1.CDS.9;Parent=Thupl.29381665s0007.1.v3.1
29381665	JGI_gene	CDS	1409700	1409857	.	+	0	ID=Thupl.29381665s0007.1.v3.1.CDS.10;Parent=Thupl.29381665s0007.1.v3.1
29381665	JGI_gene	CDS	1409980	1410040	.	+	1	ID=Thupl.29381665s0007.1.v3.1.CDS.11;Parent=Thupl.29381665s0007.1.v3.1
29381665	JGI_gene	CDS	1430388	1430450	.	+	0	ID=Thupl.29381665s0007.1.v3.1.CDS.12;Parent=Thupl.29381665s0007.1.v3.1
29381665	JGI_gene	CDS	1430648	1430748	.	+	0	ID=Thupl.29381665s0007.1.v3.1.CDS.13;Parent=Thupl.29381665s0007.1.v3.1
29381665	JGI_gene	CDS	1431928	1431985	.	+	1	ID=Thupl.29381665s0007.1.v3.1.CDS.14;Parent=Thupl.29381665s0007.1.v3.1
29381665	JGI_gene	CDS	1432176	1432523	.	+	0	ID=Thupl.29381665s0007.1.v3.1.CDS.15;Parent=Thupl.29381665s0007.1.v3.1
29381665	JGI_gene	CDS	1474843	1475007	.	+	0	ID=Thupl.29381665s0007.1.v3.1.CDS.16;Parent=Thupl.29381665s0007.1.v3.1
29381665	JGI_gene	CDS	1476088	1476213	.	+	0	ID=Thupl.29381665s0007.1.v3.1.CDS.17;Parent=Thupl.29381665s0007.1.v3.1
29381665	JGI_gene	three_prime_UTR	1476214	1476667	.	+	.	ID=Thupl.29381665s0007.1.v3.1.three_prime_UTR.1;Parent=Thupl.29381665s0007.1.v3.1
29381665	JGI_gene	gene	2975454	3003501	.	+	.	ID=Thupl.29381665s0008.v3.1;Name=Thupl.29381665s0008
29381665	JGI_gene	mRNA	2975454	3003501	.	+	.	ID=Thupl.29381665s0008.1.v3.1;Name=Thupl.29381665s0008.1;longest=1;Parent=Thupl.29381665s0008.v3.1
29381665	JGI_gene	five_prime_UTR	2975454	2976312	.	+	.	ID=Thupl.29381665s0008.1.v3.1.five_prime_UTR.1;Parent=Thupl.29381665s0008.1.v3.1
29381665	JGI_gene	CDS	2976313	2976430	.	+	0	ID=Thupl.29381665s0008.1.v3.1.CDS.1;Parent=Thupl.29381665s0008.1.v3.1
29381665	JGI_gene	CDS	2976666	2976706	.	+	2	ID=Thupl.29381665s0008.1.v3.1.CDS.2;Parent=Thupl.29381665s0008.1.v3.1
29381665	JGI_gene	CDS	3002651	3002740	.	+	0	ID=Thupl.29381665s0008.1.v3.1.CDS.3;Parent=Thupl.29381665s0008.1.v3.1
29381665	JGI_gene	CDS	3002823	3002879	.	+	0	ID=Thupl.29381665s0008.1.v3.1.CDS.4;Parent=Thupl.29381665s0008.1.v3.1
29381665	JGI_gene	CDS	3002981	3003058	.	+	0	ID=Thupl.29381665s0008.1.v3.1.CDS.5;Parent=Thupl.29381665s0008.1.v3.1
29381665	JGI_gene	three_prime_UTR	3003059	3003501	.	+	.	ID=Thupl.29381665s0008.1.v3.1.three_prime_UTR.1;Parent=Thupl.29381665s0008.1.v3.1
29381665	JGI_gene	gene	3133429	3133938	.	+	.	ID=Thupl.29381665s0009.v3.1;Name=Thupl.29381665s0009
29381665	JGI_gene	mRNA	3133429	3133938	.	+	.	ID=Thupl.29381665s0009.1.v3.1;Name=Thupl.29381665s0009.1;longest=1;Parent=Thupl.29381665s0009.v3.1
29381665	JGI_gene	CDS	3133429	3133548	.	+	0	ID=Thupl.29381665s0009.1.v3.1.CDS.1;Parent=Thupl.29381665s0009.1.v3.1
29381665	JGI_gene	CDS	3133665	3133804	.	+	0	ID=Thupl.29381665s0009.1.v3.1.CDS.2;Parent=Thupl.29381665s0009.1.v3.1
29381665	JGI_gene	CDS	3133890	3133938	.	+	1	ID=Thupl.29381665s0009.1.v3.1.CDS.3;Parent=Thupl.29381665s0009.1.v3.1
29381665	JGI_gene	gene	3389691	3390933	.	-	.	ID=Thupl.29381665s0010.v3.1;Name=Thupl.29381665s0010
29381665	JGI_gene	mRNA	3389691	3390933	.	-	.	ID=Thupl.29381665s0010.1.v3.1;Name=Thupl.29381665s0010.1;longest=1;Parent=Thupl.29381665s0010.v3.1
29381665	JGI_gene	CDS	3390903	3390933	.	-	0	ID=Thupl.29381665s0010.1.v3.1.CDS.1;Parent=Thupl.29381665s0010.1.v3.1
29381665	JGI_gene	CDS	3389691	3389863	.	-	2	ID=Thupl.29381665s0010.1.v3.1.CDS.2;Parent=Thupl.29381665s0010.1.v3.1
29381665	JGI_gene	gene	3395834	3511429	.	+	.	ID=Thupl.29381665s0011.v3.1;Name=Thupl.29381665s0011
29381665	JGI_gene	mRNA	3395834	3511429	.	+	.	ID=Thupl.29381665s0011.1.v3.1;Name=Thupl.29381665s0011.1;longest=1;Parent=Thupl.29381665s0011.v3.1
29381665	JGI_gene	five_prime_UTR	3395834	3395873	.	+	.	ID=Thupl.29381665s0011.1.v3.1.five_prime_UTR.1;Parent=Thupl.29381665s0011.1.v3.1
29381665	JGI_gene	five_prime_UTR	3460602	3460613	.	+	.	ID=Thupl.29381665s0011.1.v3.1.five_prime_UTR.2;Parent=Thupl.29381665s0011.1.v3.1
29381665	JGI_gene	CDS	3460614	3460661	.	+	0	ID=Thupl.29381665s0011.1.v3.1.CDS.1;Parent=Thupl.29381665s0011.1.v3.1
29381665	JGI_gene	CDS	3509410	3509558	.	+	0	ID=Thupl.29381665s0011.1.v3.1.CDS.2;Parent=Thupl.29381665s0011.1.v3.1
29381665	JGI_gene	CDS	3509679	3509748	.	+	1	ID=Thupl.29381665s0011.1.v3.1.CDS.3;Parent=Thupl.29381665s0011.1.v3.1
29381665	JGI_gene	CDS	3510918	3510971	.	+	0	ID=Thupl.29381665s0011.1.v3.1.CDS.4;Parent=Thupl.29381665s0011.1.v3.1
29381665	JGI_gene	three_prime_UTR	3510972	3511429	.	+	.	ID=Thupl.29381665s0011.1.v3.1.three_prime_UTR.1;Parent=Thupl.29381665s0011.1.v3.1
29381665	JGI_gene	gene	3661589	3663458	.	+	.	ID=Thupl.29381665s0012.v3.1;Name=Thupl.29381665s0012
29381665	JGI_gene	mRNA	3661589	3663458	.	+	.	ID=Thupl.29381665s0012.1.v3.1;Name=Thupl.29381665s0012.1;longest=1;Parent=Thupl.29381665s0012.v3.1
29381665	JGI_gene	five_prime_UTR	3661589	3661928	.	+	.	ID=Thupl.29381665s0012.1.v3.1.five_prime_UTR.1;Parent=Thupl.29381665s0012.1.v3.1
29381665	JGI_gene	CDS	3661929	3663401	.	+	0	ID=Thupl.29381665s0012.1.v3.1.CDS.1;Parent=Thupl.29381665s0012.1.v3.1
29381665	JGI_gene	three_prime_UTR	3663402	3663458	.	+	.	ID=Thupl.29381665s0012.1.v3.1.three_prime_UTR.1;Parent=Thupl.29381665s0012.1.v3.1
29381665	JGI_gene	gene	3663517	3670294	.	+	.	ID=Thupl.29381665s0013.v3.1;Name=Thupl.29381665s0013
29381665	JGI_gene	mRNA	3663517	3670294	.	+	.	ID=Thupl.29381665s0013.1.v3.1;Name=Thupl.29381665s0013.1;longest=1;Parent=Thupl.29381665s0013.v3.1
29381665	JGI_gene	CDS	3663517	3663654	.	+	0	ID=Thupl.29381665s0013.1.v3.1.CDS.1;Parent=Thupl.29381665s0013.1.v3.1
29381665	JGI_gene	CDS	3669204	3669363	.	+	0	ID=Thupl.29381665s0013.1.v3.1.CDS.2;Parent=Thupl.29381665s0013.1.v3.1
29381665	JGI_gene	CDS	3669658	3669734	.	+	2	ID=Thupl.29381665s0013.1.v3.1.CDS.3;Parent=Thupl.29381665s0013.1.v3.1
29381665	JGI_gene	CDS	3669821	3669874	.	+	0	ID=Thupl.29381665s0013.1.v3.1.CDS.4;Parent=Thupl.29381665s0013.1.v3.1
29381665	JGI_gene	CDS	3669986	3670294	.	+	0	ID=Thupl.29381665s0013.1.v3.1.CDS.5;Parent=Thupl.29381665s0013.1.v3.1
29381665	JGI_gene	gene	3684351	3689790	.	-	.	ID=Thupl.29381665s0014.v3.1;Name=Thupl.29381665s0014
29381665	JGI_gene	mRNA	3684351	3689790	.	-	.	ID=Thupl.29381665s0014.1.v3.1;Name=Thupl.29381665s0014.1;longest=1;Parent=Thupl.29381665s0014.v3.1
29381665	JGI_gene	CDS	3689161	3689346	.	-	0	ID=Thupl.29381665s0014.1.v3.1.CDS.1;Parent=Thupl.29381665s0014.1.v3.1
29381665	JGI_gene	five_prime_UTR	3689347	3689790	.	-	.	ID=Thupl.29381665s0014.1.v3.1.five_prime_UTR.1;Parent=Thupl.29381665s0014.1.v3.1
29381665	JGI_gene	CDS	3688959	3689027	.	-	0	ID=Thupl.29381665s0014.1.v3.1.CDS.2;Parent=Thupl.29381665s0014.1.v3.1
29381665	JGI_gene	CDS	3688770	3688866	.	-	0	ID=Thupl.29381665s0014.1.v3.1.CDS.3;Parent=Thupl.29381665s0014.1.v3.1
29381665	JGI_gene	CDS	3688478	3688684	.	-	2	ID=Thupl.29381665s0014.1.v3.1.CDS.4;Parent=Thupl.29381665s0014.1.v3.1
29381665	JGI_gene	CDS	3686886	3687010	.	-	2	ID=Thupl.29381665s0014.1.v3.1.CDS.5;Parent=Thupl.29381665s0014.1.v3.1
29381665	JGI_gene	CDS	3686700	3686804	.	-	0	ID=Thupl.29381665s0014.1.v3.1.CDS.6;Parent=Thupl.29381665s0014.1.v3.1
29381665	JGI_gene	CDS	3686450	3686622	.	-	0	ID=Thupl.29381665s0014.1.v3.1.CDS.7;Parent=Thupl.29381665s0014.1.v3.1
29381665	JGI_gene	CDS	3686259	3686349	.	-	1	ID=Thupl.29381665s0014.1.v3.1.CDS.8;Parent=Thupl.29381665s0014.1.v3.1
29381665	JGI_gene	CDS	3685218	3685367	.	-	0	ID=Thupl.29381665s0014.1.v3.1.CDS.9;Parent=Thupl.29381665s0014.1.v3.1
29381665	JGI_gene	three_prime_UTR	3684351	3684511	.	-	.	ID=Thupl.29381665s0014.1.v3.1.three_prime_UTR.1;Parent=Thupl.29381665s0014.1.v3.1
29381665	JGI_gene	CDS	3684512	3684748	.	-	0	ID=Thupl.29381665s0014.1.v3.1.CDS.10;Parent=Thupl.29381665s0014.1.v3.1
29381665	JGI_gene	gene	3847524	3847850	.	-	.	ID=Thupl.29381665s0015.v3.1;Name=Thupl.29381665s0015
29381665	JGI_gene	mRNA	3847524	3847850	.	-	.	ID=Thupl.29381665s0015.1.v3.1;Name=Thupl.29381665s0015.1;longest=1;Parent=Thupl.29381665s0015.v3.1
29381665	JGI_gene	CDS	3847524	3847850	.	-	0	ID=Thupl.29381665s0015.1.v3.1.CDS.1;Parent=Thupl.29381665s0015.1.v3.1
29381665	JGI_gene	gene	3900642	3901575	.	+	.	ID=Thupl.29381665s0016.v3.1;Name=Thupl.29381665s0016
29381665	JGI_gene	mRNA	3900642	3901575	.	+	.	ID=Thupl.29381665s0016.1.v3.1;Name=Thupl.29381665s0016.1;longest=1;Parent=Thupl.29381665s0016.v3.1
29381665	JGI_gene	five_prime_UTR	3900642	3900710	.	+	.	ID=Thupl.29381665s0016.1.v3.1.five_prime_UTR.1;Parent=Thupl.29381665s0016.1.v3.1
29381665	JGI_gene	CDS	3900711	3901223	.	+	0	ID=Thupl.29381665s0016.1.v3.1.CDS.1;Parent=Thupl.29381665s0016.1.v3.1
29381665	JGI_gene	three_prime_UTR	3901224	3901575	.	+	.	ID=Thupl.29381665s0016.1.v3.1.three_prime_UTR.1;Parent=Thupl.29381665s0016.1.v3.1
29381665	JGI_gene	gene	3951444	3954920	.	+	.	ID=Thupl.29381665s0017.v3.1;Name=Thupl.29381665s0017
29381665	JGI_gene	mRNA	3951444	3954920	.	+	.	ID=Thupl.29381665s0017.1.v3.1;Name=Thupl.29381665s0017.1;longest=1;Parent=Thupl.29381665s0017.v3.1
29381665	JGI_gene	five_prime_UTR	3951444	3951926	.	+	.	ID=Thupl.29381665s0017.1.v3.1.five_prime_UTR.1;Parent=Thupl.29381665s0017.1.v3.1
29381665	JGI_gene	CDS	3951927	3953756	.	+	0	ID=Thupl.29381665s0017.1.v3.1.CDS.1;Parent=Thupl.29381665s0017.1.v3.1
29381665	JGI_gene	three_prime_UTR	3953757	3954920	.	+	.	ID=Thupl.29381665s0017.1.v3.1.three_prime_UTR.1;Parent=Thupl.29381665s0017.1.v3.1
29381665	JGI_gene	gene	4171815	4172983	.	+	.	ID=Thupl.29381665s0018.v3.1;Name=Thupl.29381665s0018
29381665	JGI_gene	mRNA	4171815	4172983	.	+	.	ID=Thupl.29381665s0018.1.v3.1;Name=Thupl.29381665s0018.1;longest=1;Parent=Thupl.29381665s0018.v3.1
29381665	JGI_gene	five_prime_UTR	4171815	4171884	.	+	.	ID=Thupl.29381665s0018.1.v3.1.five_prime_UTR.1;Parent=Thupl.29381665s0018.1.v3.1
29381665	JGI_gene	CDS	4171885	4171958	.	+	0	ID=Thupl.29381665s0018.1.v3.1.CDS.1;Parent=Thupl.29381665s0018.1.v3.1
29381665	JGI_gene	CDS	4172051	4172582	.	+	1	ID=Thupl.29381665s0018.1.v3.1.CDS.2;Parent=Thupl.29381665s0018.1.v3.1
29381665	JGI_gene	three_prime_UTR	4172583	4172983	.	+	.	ID=Thupl.29381665s0018.1.v3.1.three_prime_UTR.1;Parent=Thupl.29381665s0018.1.v3.1
29381665	JGI_gene	gene	4219050	4219801	.	+	.	ID=Thupl.29381665s0019.v3.1;Name=Thupl.29381665s0019
29381665	JGI_gene	mRNA	4219050	4219801	.	+	.	ID=Thupl.29381665s0019.1.v3.1;Name=Thupl.29381665s0019.1;longest=1;Parent=Thupl.29381665s0019.v3.1
29381665	JGI_gene	CDS	4219050	4219176	.	+	0	ID=Thupl.29381665s0019.1.v3.1.CDS.1;Parent=Thupl.29381665s0019.1.v3.1
29381665	JGI_gene	CDS	4219269	4219801	.	+	2	ID=Thupl.29381665s0019.1.v3.1.CDS.2;Parent=Thupl.29381665s0019.1.v3.1
29381665	JGI_gene	gene	4309198	4309944	.	+	.	ID=Thupl.29381665s0020.v3.1;Name=Thupl.29381665s0020
29381665	JGI_gene	mRNA	4309198	4309944	.	+	.	ID=Thupl.29381665s0020.1.v3.1;Name=Thupl.29381665s0020.1;longest=1;Parent=Thupl.29381665s0020.v3.1
29381665	JGI_gene	CDS	4309198	4309324	.	+	0	ID=Thupl.29381665s0020.1.v3.1.CDS.1;Parent=Thupl.29381665s0020.1.v3.1
29381665	JGI_gene	CDS	4309412	4309944	.	+	2	ID=Thupl.29381665s0020.1.v3.1.CDS.2;Parent=Thupl.29381665s0020.1.v3.1
29381665	JGI_gene	gene	4359598	4360389	.	+	.	ID=Thupl.29381665s0021.v3.1;Name=Thupl.29381665s0021
29381665	JGI_gene	mRNA	4359598	4360389	.	+	.	ID=Thupl.29381665s0021.1.v3.1;Name=Thupl.29381665s0021.1;longest=1;Parent=Thupl.29381665s0021.v3.1
29381665	JGI_gene	five_prime_UTR	4359598	4359627	.	+	.	ID=Thupl.29381665s0021.1.v3.1.five_prime_UTR.1;Parent=Thupl.29381665s0021.1.v3.1
29381665	JGI_gene	CDS	4359628	4359754	.	+	0	ID=Thupl.29381665s0021.1.v3.1.CDS.1;Parent=Thupl.29381665s0021.1.v3.1
29381665	JGI_gene	CDS	4359857	4360389	.	+	2	ID=Thupl.29381665s0021.1.v3.1.CDS.2;Parent=Thupl.29381665s0021.1.v3.1
29381665	JGI_gene	gene	4459534	4460870	.	+	.	ID=Thupl.29381665s0022.v3.1;Name=Thupl.29381665s0022
29381665	JGI_gene	mRNA	4459534	4460870	.	+	.	ID=Thupl.29381665s0022.1.v3.1;Name=Thupl.29381665s0022.1;longest=1;Parent=Thupl.29381665s0022.v3.1
29381665	JGI_gene	CDS	4459534	4459541	.	+	0	ID=Thupl.29381665s0022.1.v3.1.CDS.1;Parent=Thupl.29381665s0022.1.v3.1
29381665	JGI_gene	CDS	4460168	4460235	.	+	1	ID=Thupl.29381665s0022.1.v3.1.CDS.2;Parent=Thupl.29381665s0022.1.v3.1
29381665	JGI_gene	CDS	4460338	4460463	.	+	2	ID=Thupl.29381665s0022.1.v3.1.CDS.3;Parent=Thupl.29381665s0022.1.v3.1
29381665	JGI_gene	CDS	4460587	4460870	.	+	2	ID=Thupl.29381665s0022.1.v3.1.CDS.4;Parent=Thupl.29381665s0022.1.v3.1
29381665	JGI_gene	gene	4500458	4502604	.	-	.	ID=Thupl.29381665s0023.v3.1;Name=Thupl.29381665s0023
29381665	JGI_gene	mRNA	4500458	4502604	.	-	.	ID=Thupl.29381665s0023.1.v3.1;Name=Thupl.29381665s0023.1;longest=1;Parent=Thupl.29381665s0023.v3.1
29381665	JGI_gene	CDS	4502440	4502604	.	-	0	ID=Thupl.29381665s0023.1.v3.1.CDS.1;Parent=Thupl.29381665s0023.1.v3.1
29381665	JGI_gene	CDS	4502341	4502360	.	-	0	ID=Thupl.29381665s0023.1.v3.1.CDS.2;Parent=Thupl.29381665s0023.1.v3.1
29381665	JGI_gene	CDS	4502139	4502304	.	-	1	ID=Thupl.29381665s0023.1.v3.1.CDS.3;Parent=Thupl.29381665s0023.1.v3.1
29381665	JGI_gene	CDS	4501980	4502108	.	-	0	ID=Thupl.29381665s0023.1.v3.1.CDS.4;Parent=Thupl.29381665s0023.1.v3.1
29381665	JGI_gene	CDS	4500458	4500682	.	-	0	ID=Thupl.29381665s0023.1.v3.1.CDS.5;Parent=Thupl.29381665s0023.1.v3.1
29381667	JGI_gene	gene	9596	12823	.	-	.	ID=Thupl.29381667s0001.v3.1;Name=Thupl.29381667s0001
29381667	JGI_gene	mRNA	9596	12823	.	-	.	ID=Thupl.29381667s0001.1.v3.1;Name=Thupl.29381667s0001.1;longest=1;Parent=Thupl.29381667s0001.v3.1
29381667	JGI_gene	CDS	12353	12796	.	-	0	ID=Thupl.29381667s0001.1.v3.1.CDS.1;Parent=Thupl.29381667s0001.1.v3.1
29381667	JGI_gene	five_prime_UTR	12797	12823	.	-	.	ID=Thupl.29381667s0001.1.v3.1.five_prime_UTR.1;Parent=Thupl.29381667s0001.1.v3.1
29381667	JGI_gene	CDS	10783	11140	.	-	0	ID=Thupl.29381667s0001.1.v3.1.CDS.2;Parent=Thupl.29381667s0001.1.v3.1
29381667	JGI_gene	CDS	10590	10689	.	-	2	ID=Thupl.29381667s0001.1.v3.1.CDS.3;Parent=Thupl.29381667s0001.1.v3.1
29381667	JGI_gene	three_prime_UTR	9596	9927	.	-	.	ID=Thupl.29381667s0001.1.v3.1.three_prime_UTR.1;Parent=Thupl.29381667s0001.1.v3.1
29381667	JGI_gene	CDS	9928	10276	.	-	1	ID=Thupl.29381667s0001.1.v3.1.CDS.4;Parent=Thupl.29381667s0001.1.v3.1
29381667	JGI_gene	gene	64182	67599	.	-	.	ID=Thupl.29381667s0002.v3.1;Name=Thupl.29381667s0002
29381667	JGI_gene	mRNA	64182	67599	.	-	.	ID=Thupl.29381667s0002.1.v3.1;Name=Thupl.29381667s0002.1;longest=1;Parent=Thupl.29381667s0002.v3.1
29381667	JGI_gene	CDS	66445	66975	.	-	0	ID=Thupl.29381667s0002.1.v3.1.CDS.1;Parent=Thupl.29381667s0002.1.v3.1
29381667	JGI_gene	five_prime_UTR	66976	67599	.	-	.	ID=Thupl.29381667s0002.1.v3.1.five_prime_UTR.1;Parent=Thupl.29381667s0002.1.v3.1
29381667	JGI_gene	CDS	64783	65370	.	-	0	ID=Thupl.29381667s0002.1.v3.1.CDS.2;Parent=Thupl.29381667s0002.1.v3.1
29381667	JGI_gene	three_prime_UTR	64182	64458	.	-	.	ID=Thupl.29381667s0002.1.v3.1.three_prime_UTR.1;Parent=Thupl.29381667s0002.1.v3.1
29381667	JGI_gene	CDS	64459	64575	.	-	0	ID=Thupl.29381667s0002.1.v3.1.CDS.3;Parent=Thupl.29381667s0002.1.v3.1
29381667	JGI_gene	gene	643975	647267	.	+	.	ID=Thupl.29381667s0003.v3.1;Name=Thupl.29381667s0003
29381667	JGI_gene	mRNA	643975	647267	.	+	.	ID=Thupl.29381667s0003.1.v3.1;Name=Thupl.29381667s0003.1;longest=1;Parent=Thupl.29381667s0003.v3.1
29381667	JGI_gene	five_prime_UTR	643975	644825	.	+	.	ID=Thupl.29381667s0003.1.v3.1.five_prime_UTR.1;Parent=Thupl.29381667s0003.1.v3.1
29381667	JGI_gene	CDS	644826	645311	.	+	0	ID=Thupl.29381667s0003.1.v3.1.CDS.1;Parent=Thupl.29381667s0003.1.v3.1
29381667	JGI_gene	CDS	646250	646678	.	+	0	ID=Thupl.29381667s0003.1.v3.1.CDS.2;Parent=Thupl.29381667s0003.1.v3.1
29381667	JGI_gene	CDS	646798	646860	.	+	0	ID=Thupl.29381667s0003.1.v3.1.CDS.3;Parent=Thupl.29381667s0003.1.v3.1
29381667	JGI_gene	three_prime_UTR	646861	647267	.	+	.	ID=Thupl.29381667s0003.1.v3.1.three_prime_UTR.1;Parent=Thupl.29381667s0003.1.v3.1
29381668	JGI_gene	gene	56429	57576	.	-	.	ID=Thupl.29381668s0001.v3.1;Name=Thupl.29381668s0001
29381668	JGI_gene	mRNA	56429	57576	.	-	.	ID=Thupl.29381668s0001.1.v3.1;Name=Thupl.29381668s0001.1;longest=1;Parent=Thupl.29381668s0001.v3.1
29381668	JGI_gene	three_prime_UTR	56429	56579	.	-	.	ID=Thupl.29381668s0001.1.v3.1.three_prime_UTR.1;Parent=Thupl.29381668s0001.1.v3.1
29381668	JGI_gene	CDS	56580	57512	.	-	0	ID=Thupl.29381668s0001.1.v3.1.CDS.1;Parent=Thupl.29381668s0001.1.v3.1
29381668	JGI_gene	five_prime_UTR	57513	57576	.	-	.	ID=Thupl.29381668s0001.1.v3.1.five_prime_UTR.1;Parent=Thupl.29381668s0001.1.v3.1
29381668	JGI_gene	gene	405363	408045	.	+	.	ID=Thupl.29381668s0002.v3.1;Name=Thupl.29381668s0002
29381668	JGI_gene	mRNA	405363	408045	.	+	.	ID=Thupl.29381668s0002.1.v3.1;Name=Thupl.29381668s0002.1;longest=1;Parent=Thupl.29381668s0002.v3.1
29381668	JGI_gene	five_prime_UTR	405363	405993	.	+	.	ID=Thupl.29381668s0002.1.v3.1.five_prime_UTR.1;Parent=Thupl.29381668s0002.1.v3.1
29381668	JGI_gene	five_prime_UTR	406192	406403	.	+	.	ID=Thupl.29381668s0002.1.v3.1.five_prime_UTR.2;Parent=Thupl.29381668s0002.1.v3.1
29381668	JGI_gene	CDS	406404	407789	.	+	0	ID=Thupl.29381668s0002.1.v3.1.CDS.1;Parent=Thupl.29381668s0002.1.v3.1
29381668	JGI_gene	three_prime_UTR	407790	408045	.	+	.	ID=Thupl.29381668s0002.1.v3.1.three_prime_UTR.1;Parent=Thupl.29381668s0002.1.v3.1
29381668	JGI_gene	gene	464233	466973	.	+	.	ID=Thupl.29381668s0003.v3.1;Name=Thupl.29381668s0003
29381668	JGI_gene	mRNA	464233	466973	.	+	.	ID=Thupl.29381668s0003.1.v3.1;Name=Thupl.29381668s0003.1;longest=1;Parent=Thupl.29381668s0003.v3.1
29381668	JGI_gene	five_prime_UTR	464233	465280	.	+	.	ID=Thupl.29381668s0003.1.v3.1.five_prime_UTR.1;Parent=Thupl.29381668s0003.1.v3.1
29381668	JGI_gene	CDS	465281	466669	.	+	0	ID=Thupl.29381668s0003.1.v3.1.CDS.1;Parent=Thupl.29381668s0003.1.v3.1
29381668	JGI_gene	three_prime_UTR	466670	466973	.	+	.	ID=Thupl.29381668s0003.1.v3.1.three_prime_UTR.1;Parent=Thupl.29381668s0003.1.v3.1
29381668	JGI_gene	gene	492874	495134	.	-	.	ID=Thupl.29381668s0004.v3.1;Name=Thupl.29381668s0004
29381668	JGI_gene	mRNA	492874	495134	.	-	.	ID=Thupl.29381668s0004.1.v3.1;Name=Thupl.29381668s0004.1;longest=1;Parent=Thupl.29381668s0004.v3.1
29381668	JGI_gene	three_prime_UTR	492874	493902	.	-	.	ID=Thupl.29381668s0004.1.v3.1.three_prime_UTR.1;Parent=Thupl.29381668s0004.1.v3.1
29381668	JGI_gene	CDS	493903	494808	.	-	0	ID=Thupl.29381668s0004.1.v3.1.CDS.1;Parent=Thupl.29381668s0004.1.v3.1
29381668	JGI_gene	five_prime_UTR	494809	495134	.	-	.	ID=Thupl.29381668s0004.1.v3.1.five_prime_UTR.1;Parent=Thupl.29381668s0004.1.v3.1
29381668	JGI_gene	gene	945668	1000511	.	-	.	ID=Thupl.29381668s0005.v3.1;Name=Thupl.29381668s0005
29381668	JGI_gene	mRNA	945668	1000511	.	-	.	ID=Thupl.29381668s0005.1.v3.1;Name=Thupl.29381668s0005.1;longest=1;Parent=Thupl.29381668s0005.v3.1
29381668	JGI_gene	CDS	1000174	1000232	.	-	0	ID=Thupl.29381668s0005.1.v3.1.CDS.1;Parent=Thupl.29381668s0005.1.v3.1
29381668	JGI_gene	five_prime_UTR	1000233	1000511	.	-	.	ID=Thupl.29381668s0005.1.v3.1.five_prime_UTR.1;Parent=Thupl.29381668s0005.1.v3.1
29381668	JGI_gene	CDS	993564	993675	.	-	1	ID=Thupl.29381668s0005.1.v3.1.CDS.2;Parent=Thupl.29381668s0005.1.v3.1
29381668	JGI_gene	CDS	992785	992905	.	-	0	ID=Thupl.29381668s0005.1.v3.1.CDS.3;Parent=Thupl.29381668s0005.1.v3.1
29381668	JGI_gene	CDS	991448	992588	.	-	2	ID=Thupl.29381668s0005.1.v3.1.CDS.4;Parent=Thupl.29381668s0005.1.v3.1
29381668	JGI_gene	CDS	987407	987408	.	-	1	ID=Thupl.29381668s0005.1.v3.1.CDS.5;Parent=Thupl.29381668s0005.1.v3.1
29381668	JGI_gene	CDS	981809	981876	.	-	2	ID=Thupl.29381668s0005.1.v3.1.CDS.6;Parent=Thupl.29381668s0005.1.v3.1
29381668	JGI_gene	CDS	981366	981440	.	-	0	ID=Thupl.29381668s0005.1.v3.1.CDS.7;Parent=Thupl.29381668s0005.1.v3.1
29381668	JGI_gene	CDS	979730	981103	.	-	0	ID=Thupl.29381668s0005.1.v3.1.CDS.8;Parent=Thupl.29381668s0005.1.v3.1
29381668	JGI_gene	CDS	970857	971201	.	-	0	ID=Thupl.29381668s0005.1.v3.1.CDS.9;Parent=Thupl.29381668s0005.1.v3.1
29381668	JGI_gene	CDS	946805	946999	.	-	0	ID=Thupl.29381668s0005.1.v3.1.CDS.10;Parent=Thupl.29381668s0005.1.v3.1
29381668	JGI_gene	CDS	946420	946508	.	-	0	ID=Thupl.29381668s0005.1.v3.1.CDS.11;Parent=Thupl.29381668s0005.1.v3.1
29381668	JGI_gene	three_prime_UTR	945668	946133	.	-	.	ID=Thupl.29381668s0005.1.v3.1.three_prime_UTR.1;Parent=Thupl.29381668s0005.1.v3.1
29381668	JGI_gene	CDS	946134	946338	.	-	1	ID=Thupl.29381668s0005.1.v3.1.CDS.12;Parent=Thupl.29381668s0005.1.v3.1
29381668	JGI_gene	gene	1385025	1387143	.	+	.	ID=Thupl.29381668s0006.v3.1;Name=Thupl.29381668s0006
29381668	JGI_gene	mRNA	1385025	1387143	.	+	.	ID=Thupl.29381668s0006.1.v3.1;Name=Thupl.29381668s0006.1;longest=1;Parent=Thupl.29381668s0006.v3.1
29381668	JGI_gene	five_prime_UTR	1385025	1385187	.	+	.	ID=Thupl.29381668s0006.1.v3.1.five_prime_UTR.1;Parent=Thupl.29381668s0006.1.v3.1
29381668	JGI_gene	CDS	1385188	1385275	.	+	0	ID=Thupl.29381668s0006.1.v3.1.CDS.1;Parent=Thupl.29381668s0006.1.v3.1
29381668	JGI_gene	CDS	1385488	1385548	.	+	2	ID=Thupl.29381668s0006.1.v3.1.CDS.2;Parent=Thupl.29381668s0006.1.v3.1
29381668	JGI_gene	CDS	1385640	1385928	.	+	1	ID=Thupl.29381668s0006.1.v3.1.CDS.3;Parent=Thupl.29381668s0006.1.v3.1
29381668	JGI_gene	three_prime_UTR	1385929	1387143	.	+	.	ID=Thupl.29381668s0006.1.v3.1.three_prime_UTR.1;Parent=Thupl.29381668s0006.1.v3.1
29381668	JGI_gene	gene	1904390	1905652	.	-	.	ID=Thupl.29381668s0007.v3.1;Name=Thupl.29381668s0007
29381668	JGI_gene	mRNA	1904390	1905652	.	-	.	ID=Thupl.29381668s0007.1.v3.1;Name=Thupl.29381668s0007.1;longest=1;Parent=Thupl.29381668s0007.v3.1
29381668	JGI_gene	CDS	1905421	1905493	.	-	0	ID=Thupl.29381668s0007.1.v3.1.CDS.1;Parent=Thupl.29381668s0007.1.v3.1
29381668	JGI_gene	five_prime_UTR	1905494	1905652	.	-	.	ID=Thupl.29381668s0007.1.v3.1.five_prime_UTR.1;Parent=Thupl.29381668s0007.1.v3.1
29381668	JGI_gene	CDS	1904762	1904865	.	-	2	ID=Thupl.29381668s0007.1.v3.1.CDS.2;Parent=Thupl.29381668s0007.1.v3.1
29381668	JGI_gene	three_prime_UTR	1904390	1904438	.	-	.	ID=Thupl.29381668s0007.1.v3.1.three_prime_UTR.1;Parent=Thupl.29381668s0007.1.v3.1
29381668	JGI_gene	CDS	1904439	1904450	.	-	0	ID=Thupl.29381668s0007.1.v3.1.CDS.3;Parent=Thupl.29381668s0007.1.v3.1
29381668	JGI_gene	gene	1966677	1970149	.	-	.	ID=Thupl.29381668s0008.v3.1;Name=Thupl.29381668s0008
29381668	JGI_gene	mRNA	1966677	1970149	.	-	.	ID=Thupl.29381668s0008.1.v3.1;Name=Thupl.29381668s0008.1;longest=1;Parent=Thupl.29381668s0008.v3.1
29381668	JGI_gene	CDS	1969871	1970042	.	-	0	ID=Thupl.29381668s0008.1.v3.1.CDS.1;Parent=Thupl.29381668s0008.1.v3.1
29381668	JGI_gene	five_prime_UTR	1970043	1970149	.	-	.	ID=Thupl.29381668s0008.1.v3.1.five_prime_UTR.1;Parent=Thupl.29381668s0008.1.v3.1
29381668	JGI_gene	three_prime_UTR	1968879	1968955	.	-	.	ID=Thupl.29381668s0008.1.v3.1.three_prime_UTR.1;Parent=Thupl.29381668s0008.1.v3.1
29381668	JGI_gene	CDS	1968956	1969674	.	-	2	ID=Thupl.29381668s0008.1.v3.1.CDS.2;Parent=Thupl.29381668s0008.1.v3.1
29381668	JGI_gene	three_prime_UTR	1967284	1968006	.	-	.	ID=Thupl.29381668s0008.1.v3.1.three_prime_UTR.2;Parent=Thupl.29381668s0008.1.v3.1
29381668	JGI_gene	three_prime_UTR	1966677	1966972	.	-	.	ID=Thupl.29381668s0008.1.v3.1.three_prime_UTR.3;Parent=Thupl.29381668s0008.1.v3.1
29381668	JGI_gene	gene	1970696	1972064	.	-	.	ID=Thupl.29381668s0009.v3.1;Name=Thupl.29381668s0009
29381668	JGI_gene	mRNA	1970696	1972064	.	-	.	ID=Thupl.29381668s0009.1.v3.1;Name=Thupl.29381668s0009.1;longest=1;Parent=Thupl.29381668s0009.v3.1
29381668	JGI_gene	CDS	1972061	1972064	.	-	0	ID=Thupl.29381668s0009.1.v3.1.CDS.1;Parent=Thupl.29381668s0009.1.v3.1
29381668	JGI_gene	three_prime_UTR	1970696	1970718	.	-	.	ID=Thupl.29381668s0009.1.v3.1.three_prime_UTR.1;Parent=Thupl.29381668s0009.1.v3.1
29381668	JGI_gene	CDS	1970719	1971179	.	-	2	ID=Thupl.29381668s0009.1.v3.1.CDS.2;Parent=Thupl.29381668s0009.1.v3.1
29381668	JGI_gene	gene	2034860	2037242	.	+	.	ID=Thupl.29381668s0010.v3.1;Name=Thupl.29381668s0010
29381668	JGI_gene	mRNA	2034860	2037242	.	+	.	ID=Thupl.29381668s0010.1.v3.1;Name=Thupl.29381668s0010.1;longest=1;Parent=Thupl.29381668s0010.v3.1
29381668	JGI_gene	five_prime_UTR	2034860	2035062	.	+	.	ID=Thupl.29381668s0010.1.v3.1.five_prime_UTR.1;Parent=Thupl.29381668s0010.1.v3.1
29381668	JGI_gene	CDS	2035063	2035776	.	+	0	ID=Thupl.29381668s0010.1.v3.1.CDS.1;Parent=Thupl.29381668s0010.1.v3.1
29381668	JGI_gene	three_prime_UTR	2035777	2037242	.	+	.	ID=Thupl.29381668s0010.1.v3.1.three_prime_UTR.1;Parent=Thupl.29381668s0010.1.v3.1
29381668	JGI_gene	gene	2039355	2047635	.	-	.	ID=Thupl.29381668s0011.v3.1;Name=Thupl.29381668s0011
29381668	JGI_gene	mRNA	2039355	2047635	.	-	.	ID=Thupl.29381668s0011.1.v3.1;Name=Thupl.29381668s0011.1;longest=1;Parent=Thupl.29381668s0011.v3.1
29381668	JGI_gene	five_prime_UTR	2047251	2047635	.	-	.	ID=Thupl.29381668s0011.1.v3.1.five_prime_UTR.1;Parent=Thupl.29381668s0011.1.v3.1
29381668	JGI_gene	CDS	2044630	2044849	.	-	0	ID=Thupl.29381668s0011.1.v3.1.CDS.1;Parent=Thupl.29381668s0011.1.v3.1
29381668	JGI_gene	five_prime_UTR	2044850	2044900	.	-	.	ID=Thupl.29381668s0011.1.v3.1.five_prime_UTR.2;Parent=Thupl.29381668s0011.1.v3.1
29381668	JGI_gene	three_prime_UTR	2043525	2043600	.	-	.	ID=Thupl.29381668s0011.1.v3.1.three_prime_UTR.1;Parent=Thupl.29381668s0011.1.v3.1
29381668	JGI_gene	CDS	2043601	2044358	.	-	2	ID=Thupl.29381668s0011.1.v3.1.CDS.2;Parent=Thupl.29381668s0011.1.v3.1
29381668	JGI_gene	three_prime_UTR	2042593	2042656	.	-	.	ID=Thupl.29381668s0011.1.v3.1.three_prime_UTR.2;Parent=Thupl.29381668s0011.1.v3.1
29381668	JGI_gene	three_prime_UTR	2041924	2042017	.	-	.	ID=Thupl.29381668s0011.1.v3.1.three_prime_UTR.3;Parent=Thupl.29381668s0011.1.v3.1
29381668	JGI_gene	three_prime_UTR	2039355	2041614	.	-	.	ID=Thupl.29381668s0011.1.v3.1.three_prime_UTR.4;Parent=Thupl.29381668s0011.1.v3.1
29381668	JGI_gene	gene	2110413	2110952	.	-	.	ID=Thupl.29381668s0012.v3.1;Name=Thupl.29381668s0012
29381668	JGI_gene	mRNA	2110413	2110952	.	-	.	ID=Thupl.29381668s0012.1.v3.1;Name=Thupl.29381668s0012.1;longest=1;Parent=Thupl.29381668s0012.v3.1
29381668	JGI_gene	CDS	2110413	2110952	.	-	0	ID=Thupl.29381668s0012.1.v3.1.CDS.1;Parent=Thupl.29381668s0012.1.v3.1
29381668	JGI_gene	gene	2147339	2164912	.	-	.	ID=Thupl.29381668s0013.v3.1;Name=Thupl.29381668s0013
29381668	JGI_gene	mRNA	2147339	2164912	.	-	.	ID=Thupl.29381668s0013.1.v3.1;Name=Thupl.29381668s0013.1;longest=1;Parent=Thupl.29381668s0013.v3.1
29381668	JGI_gene	CDS	2164271	2164590	.	-	0	ID=Thupl.29381668s0013.1.v3.1.CDS.1;Parent=Thupl.29381668s0013.1.v3.1
29381668	JGI_gene	five_prime_UTR	2164591	2164912	.	-	.	ID=Thupl.29381668s0013.1.v3.1.five_prime_UTR.1;Parent=Thupl.29381668s0013.1.v3.1
29381668	JGI_gene	three_prime_UTR	2160287	2161300	.	-	.	ID=Thupl.29381668s0013.1.v3.1.three_prime_UTR.1;Parent=Thupl.29381668s0013.1.v3.1
29381668	JGI_gene	CDS	2161301	2162051	.	-	1	ID=Thupl.29381668s0013.1.v3.1.CDS.2;Parent=Thupl.29381668s0013.1.v3.1
29381668	JGI_gene	three_prime_UTR	2159734	2160021	.	-	.	ID=Thupl.29381668s0013.1.v3.1.three_prime_UTR.2;Parent=Thupl.29381668s0013.1.v3.1
29381668	JGI_gene	three_prime_UTR	2159559	2159633	.	-	.	ID=Thupl.29381668s0013.1.v3.1.three_prime_UTR.3;Parent=Thupl.29381668s0013.1.v3.1
29381668	JGI_gene	three_prime_UTR	2159175	2159245	.	-	.	ID=Thupl.29381668s0013.1.v3.1.three_prime_UTR.4;Parent=Thupl.29381668s0013.1.v3.1
29381668	JGI_gene	three_prime_UTR	2158882	2158939	.	-	.	ID=Thupl.29381668s0013.1.v3.1.three_prime_UTR.5;Parent=Thupl.29381668s0013.1.v3.1
29381668	JGI_gene	three_prime_UTR	2147921	2148716	.	-	.	ID=Thupl.29381668s0013.1.v3.1.three_prime_UTR.6;Parent=Thupl.29381668s0013.1.v3.1
29381668	JGI_gene	three_prime_UTR	2147339	2147792	.	-	.	ID=Thupl.29381668s0013.1.v3.1.three_prime_UTR.7;Parent=Thupl.29381668s0013.1.v3.1
29381668	JGI_gene	gene	2661795	2663424	.	+	.	ID=Thupl.29381668s0014.v3.1;Name=Thupl.29381668s0014
29381668	JGI_gene	mRNA	2661795	2663424	.	+	.	ID=Thupl.29381668s0014.1.v3.1;Name=Thupl.29381668s0014.1;longest=1;Parent=Thupl.29381668s0014.v3.1
29381668	JGI_gene	CDS	2661795	2661857	.	+	0	ID=Thupl.29381668s0014.1.v3.1.CDS.1;Parent=Thupl.29381668s0014.1.v3.1
29381668	JGI_gene	CDS	2662953	2663116	.	+	0	ID=Thupl.29381668s0014.1.v3.1.CDS.2;Parent=Thupl.29381668s0014.1.v3.1
29381668	JGI_gene	CDS	2663205	2663424	.	+	1	ID=Thupl.29381668s0014.1.v3.1.CDS.3;Parent=Thupl.29381668s0014.1.v3.1
29381668	JGI_gene	gene	2705741	2731684	.	+	.	ID=Thupl.29381668s0015.v3.1;Name=Thupl.29381668s0015
29381668	JGI_gene	mRNA	2705741	2731684	.	+	.	ID=Thupl.29381668s0015.1.v3.1;Name=Thupl.29381668s0015.1;longest=1;Parent=Thupl.29381668s0015.v3.1
29381668	JGI_gene	five_prime_UTR	2705741	2705985	.	+	.	ID=Thupl.29381668s0015.1.v3.1.five_prime_UTR.1;Parent=Thupl.29381668s0015.1.v3.1
29381668	JGI_gene	five_prime_UTR	2706169	2706655	.	+	.	ID=Thupl.29381668s0015.1.v3.1.five_prime_UTR.2;Parent=Thupl.29381668s0015.1.v3.1
29381668	JGI_gene	CDS	2706656	2707360	.	+	0	ID=Thupl.29381668s0015.1.v3.1.CDS.1;Parent=Thupl.29381668s0015.1.v3.1
29381668	JGI_gene	CDS	2708741	2708902	.	+	0	ID=Thupl.29381668s0015.1.v3.1.CDS.2;Parent=Thupl.29381668s0015.1.v3.1
29381668	JGI_gene	CDS	2709241	2709318	.	+	0	ID=Thupl.29381668s0015.1.v3.1.CDS.3;Parent=Thupl.29381668s0015.1.v3.1
29381668	JGI_gene	CDS	2725628	2725706	.	+	0	ID=Thupl.29381668s0015.1.v3.1.CDS.4;Parent=Thupl.29381668s0015.1.v3.1
29381668	JGI_gene	CDS	2725815	2725963	.	+	2	ID=Thupl.29381668s0015.1.v3.1.CDS.5;Parent=Thupl.29381668s0015.1.v3.1
29381668	JGI_gene	CDS	2726130	2726195	.	+	0	ID=Thupl.29381668s0015.1.v3.1.CDS.6;Parent=Thupl.29381668s0015.1.v3.1
29381668	JGI_gene	CDS	2730903	2731068	.	+	0	ID=Thupl.29381668s0015.1.v3.1.CDS.7;Parent=Thupl.29381668s0015.1.v3.1
29381668	JGI_gene	CDS	2731215	2731453	.	+	2	ID=Thupl.29381668s0015.1.v3.1.CDS.8;Parent=Thupl.29381668s0015.1.v3.1
29381668	JGI_gene	three_prime_UTR	2731454	2731684	.	+	.	ID=Thupl.29381668s0015.1.v3.1.three_prime_UTR.1;Parent=Thupl.29381668s0015.1.v3.1
29381668	JGI_gene	gene	2859495	2859848	.	+	.	ID=Thupl.29381668s0016.v3.1;Name=Thupl.29381668s0016
29381668	JGI_gene	mRNA	2859495	2859848	.	+	.	ID=Thupl.29381668s0016.1.v3.1;Name=Thupl.29381668s0016.1;longest=1;Parent=Thupl.29381668s0016.v3.1
29381668	JGI_gene	CDS	2859495	2859746	.	+	0	ID=Thupl.29381668s0016.1.v3.1.CDS.1;Parent=Thupl.29381668s0016.1.v3.1
29381668	JGI_gene	CDS	2859777	2859848	.	+	0	ID=Thupl.29381668s0016.1.v3.1.CDS.2;Parent=Thupl.29381668s0016.1.v3.1
29381668	JGI_gene	gene	2863084	2875115	.	+	.	ID=Thupl.29381668s0017.v3.1;Name=Thupl.29381668s0017
29381668	JGI_gene	mRNA	2863084	2875115	.	+	.	ID=Thupl.29381668s0017.1.v3.1;Name=Thupl.29381668s0017.1;longest=1;Parent=Thupl.29381668s0017.v3.1
29381668	JGI_gene	five_prime_UTR	2863084	2863186	.	+	.	ID=Thupl.29381668s0017.1.v3.1.five_prime_UTR.1;Parent=Thupl.29381668s0017.1.v3.1
29381668	JGI_gene	CDS	2863187	2863265	.	+	0	ID=Thupl.29381668s0017.1.v3.1.CDS.1;Parent=Thupl.29381668s0017.1.v3.1
29381668	JGI_gene	CDS	2873795	2873865	.	+	2	ID=Thupl.29381668s0017.1.v3.1.CDS.2;Parent=Thupl.29381668s0017.1.v3.1
29381668	JGI_gene	CDS	2874290	2874364	.	+	0	ID=Thupl.29381668s0017.1.v3.1.CDS.3;Parent=Thupl.29381668s0017.1.v3.1
29381668	JGI_gene	CDS	2874480	2874707	.	+	0	ID=Thupl.29381668s0017.1.v3.1.CDS.4;Parent=Thupl.29381668s0017.1.v3.1
29381668	JGI_gene	three_prime_UTR	2874708	2875115	.	+	.	ID=Thupl.29381668s0017.1.v3.1.three_prime_UTR.1;Parent=Thupl.29381668s0017.1.v3.1
29381670	JGI_gene	gene	584674	669513	.	-	.	ID=Thupl.29381670s0001.v3.1;Name=Thupl.29381670s0001
29381670	JGI_gene	mRNA	584674	669513	.	-	.	ID=Thupl.29381670s0001.1.v3.1;Name=Thupl.29381670s0001.1;longest=1;Parent=Thupl.29381670s0001.v3.1
29381670	JGI_gene	CDS	669114	669170	.	-	0	ID=Thupl.29381670s0001.1.v3.1.CDS.1;Parent=Thupl.29381670s0001.1.v3.1
29381670	JGI_gene	five_prime_UTR	669171	669513	.	-	.	ID=Thupl.29381670s0001.1.v3.1.five_prime_UTR.1;Parent=Thupl.29381670s0001.1.v3.1
29381670	JGI_gene	three_prime_UTR	584674	584734	.	-	.	ID=Thupl.29381670s0001.1.v3.1.three_prime_UTR.1;Parent=Thupl.29381670s0001.1.v3.1
29381670	JGI_gene	CDS	584735	585352	.	-	0	ID=Thupl.29381670s0001.1.v3.1.CDS.2;Parent=Thupl.29381670s0001.1.v3.1
29381670	JGI_gene	gene	586605	587375	.	-	.	ID=Thupl.29381670s0002.v3.1;Name=Thupl.29381670s0002
29381670	JGI_gene	mRNA	586605	587375	.	-	.	ID=Thupl.29381670s0002.1.v3.1;Name=Thupl.29381670s0002.1;longest=1;Parent=Thupl.29381670s0002.v3.1
29381670	JGI_gene	three_prime_UTR	586605	586732	.	-	.	ID=Thupl.29381670s0002.1.v3.1.three_prime_UTR.1;Parent=Thupl.29381670s0002.1.v3.1
29381670	JGI_gene	CDS	586733	587338	.	-	0	ID=Thupl.29381670s0002.1.v3.1.CDS.1;Parent=Thupl.29381670s0002.1.v3.1
29381670	JGI_gene	five_prime_UTR	587339	587375	.	-	.	ID=Thupl.29381670s0002.1.v3.1.five_prime_UTR.1;Parent=Thupl.29381670s0002.1.v3.1
29381671	JGI_gene	gene	193826	259204	.	+	.	ID=Thupl.29381671s0001.v3.1;Name=Thupl.29381671s0001
29381671	JGI_gene	mRNA	193826	259204	.	+	.	ID=Thupl.29381671s0001.1.v3.1;Name=Thupl.29381671s0001.1;longest=1;Parent=Thupl.29381671s0001.v3.1
29381671	JGI_gene	five_prime_UTR	193826	194094	.	+	.	ID=Thupl.29381671s0001.1.v3.1.five_prime_UTR.1;Parent=Thupl.29381671s0001.1.v3.1
29381671	JGI_gene	five_prime_UTR	197225	197376	.	+	.	ID=Thupl.29381671s0001.1.v3.1.five_prime_UTR.2;Parent=Thupl.29381671s0001.1.v3.1
29381671	JGI_gene	five_prime_UTR	197568	197580	.	+	.	ID=Thupl.29381671s0001.1.v3.1.five_prime_UTR.3;Parent=Thupl.29381671s0001.1.v3.1
29381671	JGI_gene	CDS	197581	197883	.	+	0	ID=Thupl.29381671s0001.1.v3.1.CDS.1;Parent=Thupl.29381671s0001.1.v3.1
29381671	JGI_gene	CDS	198120	198609	.	+	0	ID=Thupl.29381671s0001.1.v3.1.CDS.2;Parent=Thupl.29381671s0001.1.v3.1
29381671	JGI_gene	CDS	199129	199334	.	+	2	ID=Thupl.29381671s0001.1.v3.1.CDS.3;Parent=Thupl.29381671s0001.1.v3.1
29381671	JGI_gene	CDS	257649	257795	.	+	0	ID=Thupl.29381671s0001.1.v3.1.CDS.4;Parent=Thupl.29381671s0001.1.v3.1
29381671	JGI_gene	CDS	257959	258363	.	+	0	ID=Thupl.29381671s0001.1.v3.1.CDS.5;Parent=Thupl.29381671s0001.1.v3.1
29381671	JGI_gene	three_prime_UTR	258364	259204	.	+	.	ID=Thupl.29381671s0001.1.v3.1.three_prime_UTR.1;Parent=Thupl.29381671s0001.1.v3.1
29381671	JGI_gene	gene	1454758	1471692	.	+	.	ID=Thupl.29381671s0002.v3.1;Name=Thupl.29381671s0002
29381671	JGI_gene	mRNA	1454758	1471692	.	+	.	ID=Thupl.29381671s0002.1.v3.1;Name=Thupl.29381671s0002.1;longest=1;Parent=Thupl.29381671s0002.v3.1
29381671	JGI_gene	five_prime_UTR	1454758	1454996	.	+	.	ID=Thupl.29381671s0002.1.v3.1.five_prime_UTR.1;Parent=Thupl.29381671s0002.1.v3.1
29381671	JGI_gene	CDS	1454997	1455209	.	+	0	ID=Thupl.29381671s0002.1.v3.1.CDS.1;Parent=Thupl.29381671s0002.1.v3.1
29381671	JGI_gene	CDS	1459046	1459168	.	+	0	ID=Thupl.29381671s0002.1.v3.1.CDS.2;Parent=Thupl.29381671s0002.1.v3.1
29381671	JGI_gene	CDS	1459919	1460092	.	+	0	ID=Thupl.29381671s0002.1.v3.1.CDS.3;Parent=Thupl.29381671s0002.1.v3.1
29381671	JGI_gene	CDS	1461785	1461871	.	+	0	ID=Thupl.29381671s0002.1.v3.1.CDS.4;Parent=Thupl.29381671s0002.1.v3.1
29381671	JGI_gene	CDS	1461982	1462065	.	+	0	ID=Thupl.29381671s0002.1.v3.1.CDS.5;Parent=Thupl.29381671s0002.1.v3.1
29381671	JGI_gene	CDS	1462255	1462310	.	+	0	ID=Thupl.29381671s0002.1.v3.1.CDS.6;Parent=Thupl.29381671s0002.1.v3.1
29381671	JGI_gene	CDS	1462679	1462772	.	+	1	ID=Thupl.29381671s0002.1.v3.1.CDS.7;Parent=Thupl.29381671s0002.1.v3.1
29381671	JGI_gene	CDS	1462984	1463096	.	+	0	ID=Thupl.29381671s0002.1.v3.1.CDS.8;Parent=Thupl.29381671s0002.1.v3.1
29381671	JGI_gene	CDS	1463285	1463357	.	+	1	ID=Thupl.29381671s0002.1.v3.1.CDS.9;Parent=Thupl.29381671s0002.1.v3.1
29381671	JGI_gene	CDS	1463647	1463727	.	+	0	ID=Thupl.29381671s0002.1.v3.1.CDS.10;Parent=Thupl.29381671s0002.1.v3.1
29381671	JGI_gene	CDS	1463958	1464044	.	+	0	ID=Thupl.29381671s0002.1.v3.1.CDS.11;Parent=Thupl.29381671s0002.1.v3.1
29381671	JGI_gene	CDS	1464165	1464284	.	+	0	ID=Thupl.29381671s0002.1.v3.1.CDS.12;Parent=Thupl.29381671s0002.1.v3.1
29381671	JGI_gene	three_prime_UTR	1464285	1464487	.	+	.	ID=Thupl.29381671s0002.1.v3.1.three_prime_UTR.1;Parent=Thupl.29381671s0002.1.v3.1
29381671	JGI_gene	three_prime_UTR	1464600	1464660	.	+	.	ID=Thupl.29381671s0002.1.v3.1.three_prime_UTR.2;Parent=Thupl.29381671s0002.1.v3.1
29381671	JGI_gene	three_prime_UTR	1471081	1471692	.	+	.	ID=Thupl.29381671s0002.1.v3.1.three_prime_UTR.3;Parent=Thupl.29381671s0002.1.v3.1
29381671	JGI_gene	gene	2301614	2366615	.	+	.	ID=Thupl.29381671s0003.v3.1;Name=Thupl.29381671s0003
29381671	JGI_gene	mRNA	2301614	2366615	.	+	.	ID=Thupl.29381671s0003.1.v3.1;Name=Thupl.29381671s0003.1;longest=1;Parent=Thupl.29381671s0003.v3.1
29381671	JGI_gene	five_prime_UTR	2301614	2301849	.	+	.	ID=Thupl.29381671s0003.1.v3.1.five_prime_UTR.1;Parent=Thupl.29381671s0003.1.v3.1
29381671	JGI_gene	five_prime_UTR	2305258	2305333	.	+	.	ID=Thupl.29381671s0003.1.v3.1.five_prime_UTR.2;Parent=Thupl.29381671s0003.1.v3.1
29381671	JGI_gene	CDS	2305334	2305591	.	+	0	ID=Thupl.29381671s0003.1.v3.1.CDS.1;Parent=Thupl.29381671s0003.1.v3.1
29381671	JGI_gene	CDS	2332261	2332497	.	+	0	ID=Thupl.29381671s0003.1.v3.1.CDS.2;Parent=Thupl.29381671s0003.1.v3.1
29381671	JGI_gene	CDS	2332620	2332837	.	+	0	ID=Thupl.29381671s0003.1.v3.1.CDS.3;Parent=Thupl.29381671s0003.1.v3.1
29381671	JGI_gene	CDS	2346576	2346870	.	+	1	ID=Thupl.29381671s0003.1.v3.1.CDS.4;Parent=Thupl.29381671s0003.1.v3.1
29381671	JGI_gene	three_prime_UTR	2346871	2346934	.	+	.	ID=Thupl.29381671s0003.1.v3.1.three_prime_UTR.1;Parent=Thupl.29381671s0003.1.v3.1
29381671	JGI_gene	three_prime_UTR	2365897	2366615	.	+	.	ID=Thupl.29381671s0003.1.v3.1.three_prime_UTR.2;Parent=Thupl.29381671s0003.1.v3.1
29381672	JGI_gene	gene	211829	213193	.	-	.	ID=Thupl.29381672s0001.v3.1;Name=Thupl.29381672s0001
29381672	JGI_gene	mRNA	211829	213193	.	-	.	ID=Thupl.29381672s0001.1.v3.1;Name=Thupl.29381672s0001.1;longest=1;Parent=Thupl.29381672s0001.v3.1
29381672	JGI_gene	CDS	213046	213193	.	-	0	ID=Thupl.29381672s0001.1.v3.1.CDS.1;Parent=Thupl.29381672s0001.1.v3.1
29381672	JGI_gene	CDS	211829	212118	.	-	2	ID=Thupl.29381672s0001.1.v3.1.CDS.2;Parent=Thupl.29381672s0001.1.v3.1
29381672	JGI_gene	gene	412022	417666	.	+	.	ID=Thupl.29381672s0002.v3.1;Name=Thupl.29381672s0002
29381672	JGI_gene	mRNA	412022	417666	.	+	.	ID=Thupl.29381672s0002.1.v3.1;Name=Thupl.29381672s0002.1;longest=1;Parent=Thupl.29381672s0002.v3.1
29381672	JGI_gene	five_prime_UTR	412022	414247	.	+	.	ID=Thupl.29381672s0002.1.v3.1.five_prime_UTR.1;Parent=Thupl.29381672s0002.1.v3.1
29381672	JGI_gene	CDS	414248	414523	.	+	0	ID=Thupl.29381672s0002.1.v3.1.CDS.1;Parent=Thupl.29381672s0002.1.v3.1
29381672	JGI_gene	CDS	414835	414927	.	+	0	ID=Thupl.29381672s0002.1.v3.1.CDS.2;Parent=Thupl.29381672s0002.1.v3.1
29381672	JGI_gene	CDS	415006	415065	.	+	0	ID=Thupl.29381672s0002.1.v3.1.CDS.3;Parent=Thupl.29381672s0002.1.v3.1
29381672	JGI_gene	CDS	415283	415555	.	+	0	ID=Thupl.29381672s0002.1.v3.1.CDS.4;Parent=Thupl.29381672s0002.1.v3.1
29381672	JGI_gene	CDS	415656	415730	.	+	0	ID=Thupl.29381672s0002.1.v3.1.CDS.5;Parent=Thupl.29381672s0002.1.v3.1
29381672	JGI_gene	CDS	415821	415877	.	+	0	ID=Thupl.29381672s0002.1.v3.1.CDS.6;Parent=Thupl.29381672s0002.1.v3.1
29381672	JGI_gene	CDS	416120	416260	.	+	0	ID=Thupl.29381672s0002.1.v3.1.CDS.7;Parent=Thupl.29381672s0002.1.v3.1
29381672	JGI_gene	CDS	416374	416424	.	+	0	ID=Thupl.29381672s0002.1.v3.1.CDS.8;Parent=Thupl.29381672s0002.1.v3.1
29381672	JGI_gene	CDS	416508	416603	.	+	0	ID=Thupl.29381672s0002.1.v3.1.CDS.9;Parent=Thupl.29381672s0002.1.v3.1
29381672	JGI_gene	CDS	416677	416760	.	+	0	ID=Thupl.29381672s0002.1.v3.1.CDS.10;Parent=Thupl.29381672s0002.1.v3.1
29381672	JGI_gene	CDS	416894	416996	.	+	0	ID=Thupl.29381672s0002.1.v3.1.CDS.11;Parent=Thupl.29381672s0002.1.v3.1
29381672	JGI_gene	CDS	417109	417191	.	+	2	ID=Thupl.29381672s0002.1.v3.1.CDS.12;Parent=Thupl.29381672s0002.1.v3.1
29381672	JGI_gene	three_prime_UTR	417192	417666	.	+	.	ID=Thupl.29381672s0002.1.v3.1.three_prime_UTR.1;Parent=Thupl.29381672s0002.1.v3.1
29381673	JGI_gene	gene	224256	228545	.	+	.	ID=Thupl.29381673s0001.v3.1;Name=Thupl.29381673s0001
29381673	JGI_gene	mRNA	224256	228545	.	+	.	ID=Thupl.29381673s0001.1.v3.1;Name=Thupl.29381673s0001.1;longest=1;Parent=Thupl.29381673s0001.v3.1
29381673	JGI_gene	five_prime_UTR	224256	225678	.	+	.	ID=Thupl.29381673s0001.1.v3.1.five_prime_UTR.1;Parent=Thupl.29381673s0001.1.v3.1
29381673	JGI_gene	CDS	225679	226267	.	+	0	ID=Thupl.29381673s0001.1.v3.1.CDS.1;Parent=Thupl.29381673s0001.1.v3.1
29381673	JGI_gene	CDS	227004	227638	.	+	2	ID=Thupl.29381673s0001.1.v3.1.CDS.2;Parent=Thupl.29381673s0001.1.v3.1
29381673	JGI_gene	three_prime_UTR	227639	228545	.	+	.	ID=Thupl.29381673s0001.1.v3.1.three_prime_UTR.1;Parent=Thupl.29381673s0001.1.v3.1
29381674	JGI_gene	gene	78643	93849	.	-	.	ID=Thupl.29381674s0001.v3.1;Name=Thupl.29381674s0001
29381674	JGI_gene	mRNA	78643	93849	.	-	.	ID=Thupl.29381674s0001.1.v3.1;Name=Thupl.29381674s0001.1;longest=1;Parent=Thupl.29381674s0001.v3.1
29381674	JGI_gene	five_prime_UTR	93768	93849	.	-	.	ID=Thupl.29381674s0001.1.v3.1.five_prime_UTR.1;Parent=Thupl.29381674s0001.1.v3.1
29381674	JGI_gene	five_prime_UTR	92048	92864	.	-	.	ID=Thupl.29381674s0001.1.v3.1.five_prime_UTR.2;Parent=Thupl.29381674s0001.1.v3.1
29381674	JGI_gene	CDS	91613	91747	.	-	0	ID=Thupl.29381674s0001.1.v3.1.CDS.1;Parent=Thupl.29381674s0001.1.v3.1
29381674	JGI_gene	five_prime_UTR	91748	91841	.	-	.	ID=Thupl.29381674s0001.1.v3.1.five_prime_UTR.3;Parent=Thupl.29381674s0001.1.v3.1
29381674	JGI_gene	three_prime_UTR	78643	78706	.	-	.	ID=Thupl.29381674s0001.1.v3.1.three_prime_UTR.1;Parent=Thupl.29381674s0001.1.v3.1
29381674	JGI_gene	CDS	78707	78841	.	-	0	ID=Thupl.29381674s0001.1.v3.1.CDS.2;Parent=Thupl.29381674s0001.1.v3.1
29381675	JGI_gene	gene	367478	535635	.	-	.	ID=Thupl.29381675s0001.v3.1;Name=Thupl.29381675s0001
29381675	JGI_gene	mRNA	367478	535635	.	-	.	ID=Thupl.29381675s0001.1.v3.1;Name=Thupl.29381675s0001.1;longest=1;Parent=Thupl.29381675s0001.v3.1
29381675	JGI_gene	CDS	535307	535423	.	-	0	ID=Thupl.29381675s0001.1.v3.1.CDS.1;Parent=Thupl.29381675s0001.1.v3.1
29381675	JGI_gene	five_prime_UTR	535424	535635	.	-	.	ID=Thupl.29381675s0001.1.v3.1.five_prime_UTR.1;Parent=Thupl.29381675s0001.1.v3.1
29381675	JGI_gene	CDS	512090	512177	.	-	0	ID=Thupl.29381675s0001.1.v3.1.CDS.2;Parent=Thupl.29381675s0001.1.v3.1
29381675	JGI_gene	CDS	511738	511927	.	-	2	ID=Thupl.29381675s0001.1.v3.1.CDS.3;Parent=Thupl.29381675s0001.1.v3.1
29381675	JGI_gene	CDS	511430	511520	.	-	1	ID=Thupl.29381675s0001.1.v3.1.CDS.4;Parent=Thupl.29381675s0001.1.v3.1
29381675	JGI_gene	CDS	459178	459213	.	-	0	ID=Thupl.29381675s0001.1.v3.1.CDS.5;Parent=Thupl.29381675s0001.1.v3.1
29381675	JGI_gene	CDS	458959	459057	.	-	0	ID=Thupl.29381675s0001.1.v3.1.CDS.6;Parent=Thupl.29381675s0001.1.v3.1
29381675	JGI_gene	CDS	396588	396718	.	-	0	ID=Thupl.29381675s0001.1.v3.1.CDS.7;Parent=Thupl.29381675s0001.1.v3.1
29381675	JGI_gene	CDS	396451	396499	.	-	1	ID=Thupl.29381675s0001.1.v3.1.CDS.8;Parent=Thupl.29381675s0001.1.v3.1
29381675	JGI_gene	CDS	381694	381783	.	-	0	ID=Thupl.29381675s0001.1.v3.1.CDS.9;Parent=Thupl.29381675s0001.1.v3.1
29381675	JGI_gene	CDS	381520	381573	.	-	0	ID=Thupl.29381675s0001.1.v3.1.CDS.10;Parent=Thupl.29381675s0001.1.v3.1
29381675	JGI_gene	CDS	374915	374980	.	-	0	ID=Thupl.29381675s0001.1.v3.1.CDS.11;Parent=Thupl.29381675s0001.1.v3.1
29381675	JGI_gene	CDS	368112	368209	.	-	0	ID=Thupl.29381675s0001.1.v3.1.CDS.12;Parent=Thupl.29381675s0001.1.v3.1
29381675	JGI_gene	three_prime_UTR	367478	367937	.	-	.	ID=Thupl.29381675s0001.1.v3.1.three_prime_UTR.1;Parent=Thupl.29381675s0001.1.v3.1
29381675	JGI_gene	CDS	367938	368007	.	-	1	ID=Thupl.29381675s0001.1.v3.1.CDS.13;Parent=Thupl.29381675s0001.1.v3.1
29381675	JGI_gene	gene	1113201	1172737	.	-	.	ID=Thupl.29381675s0002.v3.1;Name=Thupl.29381675s0002
29381675	JGI_gene	mRNA	1113201	1172737	.	-	.	ID=Thupl.29381675s0002.1.v3.1;Name=Thupl.29381675s0002.1;longest=1;Parent=Thupl.29381675s0002.v3.1
29381675	JGI_gene	CDS	1170529	1171554	.	-	0	ID=Thupl.29381675s0002.1.v3.1.CDS.1;Parent=Thupl.29381675s0002.1.v3.1
29381675	JGI_gene	five_prime_UTR	1171555	1172737	.	-	.	ID=Thupl.29381675s0002.1.v3.1.five_prime_UTR.1;Parent=Thupl.29381675s0002.1.v3.1
29381675	JGI_gene	CDS	1170234	1170353	.	-	0	ID=Thupl.29381675s0002.1.v3.1.CDS.2;Parent=Thupl.29381675s0002.1.v3.1
29381675	JGI_gene	CDS	1168902	1168950	.	-	0	ID=Thupl.29381675s0002.1.v3.1.CDS.3;Parent=Thupl.29381675s0002.1.v3.1
29381675	JGI_gene	CDS	1168387	1168601	.	-	2	ID=Thupl.29381675s0002.1.v3.1.CDS.4;Parent=Thupl.29381675s0002.1.v3.1
29381675	JGI_gene	CDS	1168173	1168241	.	-	0	ID=Thupl.29381675s0002.1.v3.1.CDS.5;Parent=Thupl.29381675s0002.1.v3.1
29381675	JGI_gene	CDS	1167481	1167578	.	-	0	ID=Thupl.29381675s0002.1.v3.1.CDS.6;Parent=Thupl.29381675s0002.1.v3.1
29381675	JGI_gene	CDS	1163278	1163371	.	-	1	ID=Thupl.29381675s0002.1.v3.1.CDS.7;Parent=Thupl.29381675s0002.1.v3.1
29381675	JGI_gene	CDS	1163093	1163162	.	-	0	ID=Thupl.29381675s0002.1.v3.1.CDS.8;Parent=Thupl.29381675s0002.1.v3.1
29381675	JGI_gene	three_prime_UTR	1113201	1114121	.	-	.	ID=Thupl.29381675s0002.1.v3.1.three_prime_UTR.1;Parent=Thupl.29381675s0002.1.v3.1
29381675	JGI_gene	CDS	1114122	1115128	.	-	2	ID=Thupl.29381675s0002.1.v3.1.CDS.9;Parent=Thupl.29381675s0002.1.v3.1
29381675	JGI_gene	gene	2410088	2455620	.	+	.	ID=Thupl.29381675s0003.v3.1;Name=Thupl.29381675s0003
29381675	JGI_gene	mRNA	2410088	2455620	.	+	.	ID=Thupl.29381675s0003.1.v3.1;Name=Thupl.29381675s0003.1;longest=1;Parent=Thupl.29381675s0003.v3.1
29381675	JGI_gene	five_prime_UTR	2410088	2410460	.	+	.	ID=Thupl.29381675s0003.1.v3.1.five_prime_UTR.1;Parent=Thupl.29381675s0003.1.v3.1
29381675	JGI_gene	CDS	2410461	2411300	.	+	0	ID=Thupl.29381675s0003.1.v3.1.CDS.1;Parent=Thupl.29381675s0003.1.v3.1
29381675	JGI_gene	CDS	2412067	2412177	.	+	0	ID=Thupl.29381675s0003.1.v3.1.CDS.2;Parent=Thupl.29381675s0003.1.v3.1
29381675	JGI_gene	CDS	2412725	2412841	.	+	0	ID=Thupl.29381675s0003.1.v3.1.CDS.3;Parent=Thupl.29381675s0003.1.v3.1
29381675	JGI_gene	CDS	2412957	2413127	.	+	0	ID=Thupl.29381675s0003.1.v3.1.CDS.4;Parent=Thupl.29381675s0003.1.v3.1
29381675	JGI_gene	CDS	2413212	2413373	.	+	0	ID=Thupl.29381675s0003.1.v3.1.CDS.5;Parent=Thupl.29381675s0003.1.v3.1
29381675	JGI_gene	CDS	2443848	2444096	.	+	0	ID=Thupl.29381675s0003.1.v3.1.CDS.6;Parent=Thupl.29381675s0003.1.v3.1
29381675	JGI_gene	CDS	2444187	2444308	.	+	0	ID=Thupl.29381675s0003.1.v3.1.CDS.7;Parent=Thupl.29381675s0003.1.v3.1
29381675	JGI_gene	CDS	2444438	2445827	.	+	1	ID=Thupl.29381675s0003.1.v3.1.CDS.8;Parent=Thupl.29381675s0003.1.v3.1
29381675	JGI_gene	CDS	2450917	2451009	.	+	0	ID=Thupl.29381675s0003.1.v3.1.CDS.9;Parent=Thupl.29381675s0003.1.v3.1
29381675	JGI_gene	CDS	2451153	2452733	.	+	0	ID=Thupl.29381675s0003.1.v3.1.CDS.10;Parent=Thupl.29381675s0003.1.v3.1
29381675	JGI_gene	CDS	2452857	2453087	.	+	0	ID=Thupl.29381675s0003.1.v3.1.CDS.11;Parent=Thupl.29381675s0003.1.v3.1
29381675	JGI_gene	CDS	2453186	2453305	.	+	0	ID=Thupl.29381675s0003.1.v3.1.CDS.12;Parent=Thupl.29381675s0003.1.v3.1
29381675	JGI_gene	CDS	2453796	2453876	.	+	0	ID=Thupl.29381675s0003.1.v3.1.CDS.13;Parent=Thupl.29381675s0003.1.v3.1
29381675	JGI_gene	CDS	2453959	2454027	.	+	0	ID=Thupl.29381675s0003.1.v3.1.CDS.14;Parent=Thupl.29381675s0003.1.v3.1
29381675	JGI_gene	CDS	2454123	2454251	.	+	0	ID=Thupl.29381675s0003.1.v3.1.CDS.15;Parent=Thupl.29381675s0003.1.v3.1
29381675	JGI_gene	CDS	2454334	2454450	.	+	0	ID=Thupl.29381675s0003.1.v3.1.CDS.16;Parent=Thupl.29381675s0003.1.v3.1
29381675	JGI_gene	CDS	2454540	2454605	.	+	0	ID=Thupl.29381675s0003.1.v3.1.CDS.17;Parent=Thupl.29381675s0003.1.v3.1
29381675	JGI_gene	three_prime_UTR	2454606	2455620	.	+	.	ID=Thupl.29381675s0003.1.v3.1.three_prime_UTR.1;Parent=Thupl.29381675s0003.1.v3.1
29381677	JGI_gene	gene	56894	58251	.	+	.	ID=Thupl.29381677s0001.v3.1;Name=Thupl.29381677s0001
29381677	JGI_gene	mRNA	56894	58251	.	+	.	ID=Thupl.29381677s0001.1.v3.1;Name=Thupl.29381677s0001.1;longest=1;Parent=Thupl.29381677s0001.v3.1
29381677	JGI_gene	CDS	56894	56975	.	+	0	ID=Thupl.29381677s0001.1.v3.1.CDS.1;Parent=Thupl.29381677s0001.1.v3.1
29381677	JGI_gene	CDS	57115	57668	.	+	2	ID=Thupl.29381677s0001.1.v3.1.CDS.2;Parent=Thupl.29381677s0001.1.v3.1
29381677	JGI_gene	three_prime_UTR	57669	58251	.	+	.	ID=Thupl.29381677s0001.1.v3.1.three_prime_UTR.1;Parent=Thupl.29381677s0001.1.v3.1
29381677	JGI_gene	gene	116218	118338	.	-	.	ID=Thupl.29381677s0002.v3.1;Name=Thupl.29381677s0002
29381677	JGI_gene	mRNA	116218	118338	.	-	.	ID=Thupl.29381677s0002.1.v3.1;Name=Thupl.29381677s0002.1;longest=1;Parent=Thupl.29381677s0002.v3.1
29381677	JGI_gene	CDS	117952	118171	.	-	0	ID=Thupl.29381677s0002.1.v3.1.CDS.1;Parent=Thupl.29381677s0002.1.v3.1
29381677	JGI_gene	five_prime_UTR	118172	118338	.	-	.	ID=Thupl.29381677s0002.1.v3.1.five_prime_UTR.1;Parent=Thupl.29381677s0002.1.v3.1
29381677	JGI_gene	three_prime_UTR	116218	116733	.	-	.	ID=Thupl.29381677s0002.1.v3.1.three_prime_UTR.1;Parent=Thupl.29381677s0002.1.v3.1
29381677	JGI_gene	CDS	116734	117137	.	-	2	ID=Thupl.29381677s0002.1.v3.1.CDS.2;Parent=Thupl.29381677s0002.1.v3.1
29381678	JGI_gene	gene	14531	15736	.	+	.	ID=Thupl.29381678s0001.v3.1;Name=Thupl.29381678s0001
29381678	JGI_gene	mRNA	14531	15736	.	+	.	ID=Thupl.29381678s0001.1.v3.1;Name=Thupl.29381678s0001.1;longest=1;Parent=Thupl.29381678s0001.v3.1
29381678	JGI_gene	five_prime_UTR	14531	14659	.	+	.	ID=Thupl.29381678s0001.1.v3.1.five_prime_UTR.1;Parent=Thupl.29381678s0001.1.v3.1
29381678	JGI_gene	CDS	14660	14861	.	+	0	ID=Thupl.29381678s0001.1.v3.1.CDS.1;Parent=Thupl.29381678s0001.1.v3.1
29381678	JGI_gene	CDS	15037	15140	.	+	2	ID=Thupl.29381678s0001.1.v3.1.CDS.2;Parent=Thupl.29381678s0001.1.v3.1
29381678	JGI_gene	CDS	15236	15354	.	+	0	ID=Thupl.29381678s0001.1.v3.1.CDS.3;Parent=Thupl.29381678s0001.1.v3.1
29381678	JGI_gene	CDS	15460	15541	.	+	1	ID=Thupl.29381678s0001.1.v3.1.CDS.4;Parent=Thupl.29381678s0001.1.v3.1
29381678	JGI_gene	three_prime_UTR	15542	15736	.	+	.	ID=Thupl.29381678s0001.1.v3.1.three_prime_UTR.1;Parent=Thupl.29381678s0001.1.v3.1
29381678	JGI_gene	gene	45708	49482	.	+	.	ID=Thupl.29381678s0002.v3.1;Name=Thupl.29381678s0002
29381678	JGI_gene	mRNA	45708	49482	.	+	.	ID=Thupl.29381678s0002.1.v3.1;Name=Thupl.29381678s0002.1;longest=1;Parent=Thupl.29381678s0002.v3.1
29381678	JGI_gene	five_prime_UTR	45708	46090	.	+	.	ID=Thupl.29381678s0002.1.v3.1.five_prime_UTR.1;Parent=Thupl.29381678s0002.1.v3.1
29381678	JGI_gene	CDS	46091	46130	.	+	0	ID=Thupl.29381678s0002.1.v3.1.CDS.1;Parent=Thupl.29381678s0002.1.v3.1
29381678	JGI_gene	CDS	46551	46687	.	+	2	ID=Thupl.29381678s0002.1.v3.1.CDS.2;Parent=Thupl.29381678s0002.1.v3.1
29381678	JGI_gene	CDS	46772	46818	.	+	0	ID=Thupl.29381678s0002.1.v3.1.CDS.3;Parent=Thupl.29381678s0002.1.v3.1
29381678	JGI_gene	CDS	47227	47552	.	+	1	ID=Thupl.29381678s0002.1.v3.1.CDS.4;Parent=Thupl.29381678s0002.1.v3.1
29381678	JGI_gene	CDS	47647	47729	.	+	2	ID=Thupl.29381678s0002.1.v3.1.CDS.5;Parent=Thupl.29381678s0002.1.v3.1
29381678	JGI_gene	CDS	47825	47900	.	+	0	ID=Thupl.29381678s0002.1.v3.1.CDS.6;Parent=Thupl.29381678s0002.1.v3.1
29381678	JGI_gene	CDS	48157	48218	.	+	2	ID=Thupl.29381678s0002.1.v3.1.CDS.7;Parent=Thupl.29381678s0002.1.v3.1
29381678	JGI_gene	CDS	48404	48499	.	+	0	ID=Thupl.29381678s0002.1.v3.1.CDS.8;Parent=Thupl.29381678s0002.1.v3.1
29381678	JGI_gene	CDS	48747	48908	.	+	0	ID=Thupl.29381678s0002.1.v3.1.CDS.9;Parent=Thupl.29381678s0002.1.v3.1
29381678	JGI_gene	CDS	49040	49156	.	+	0	ID=Thupl.29381678s0002.1.v3.1.CDS.10;Parent=Thupl.29381678s0002.1.v3.1
29381678	JGI_gene	three_prime_UTR	49157	49482	.	+	.	ID=Thupl.29381678s0002.1.v3.1.three_prime_UTR.1;Parent=Thupl.29381678s0002.1.v3.1
29381678	JGI_gene	gene	61664	62499	.	+	.	ID=Thupl.29381678s0003.v3.1;Name=Thupl.29381678s0003
29381678	JGI_gene	mRNA	61664	62499	.	+	.	ID=Thupl.29381678s0003.1.v3.1;Name=Thupl.29381678s0003.1;longest=1;Parent=Thupl.29381678s0003.v3.1
29381678	JGI_gene	CDS	61664	61838	.	+	0	ID=Thupl.29381678s0003.1.v3.1.CDS.1;Parent=Thupl.29381678s0003.1.v3.1
29381678	JGI_gene	CDS	61936	62045	.	+	2	ID=Thupl.29381678s0003.1.v3.1.CDS.2;Parent=Thupl.29381678s0003.1.v3.1
29381678	JGI_gene	CDS	62211	62329	.	+	0	ID=Thupl.29381678s0003.1.v3.1.CDS.3;Parent=Thupl.29381678s0003.1.v3.1
29381678	JGI_gene	CDS	62415	62499	.	+	1	ID=Thupl.29381678s0003.1.v3.1.CDS.4;Parent=Thupl.29381678s0003.1.v3.1
29381678	JGI_gene	gene	124175	127618	.	-	.	ID=Thupl.29381678s0004.v3.1;Name=Thupl.29381678s0004
29381678	JGI_gene	mRNA	124175	127618	.	-	.	ID=Thupl.29381678s0004.1.v3.1;Name=Thupl.29381678s0004.1;longest=1;Parent=Thupl.29381678s0004.v3.1
29381678	JGI_gene	CDS	127190	127339	.	-	0	ID=Thupl.29381678s0004.1.v3.1.CDS.1;Parent=Thupl.29381678s0004.1.v3.1
29381678	JGI_gene	five_prime_UTR	127340	127618	.	-	.	ID=Thupl.29381678s0004.1.v3.1.five_prime_UTR.1;Parent=Thupl.29381678s0004.1.v3.1
29381678	JGI_gene	CDS	126955	127064	.	-	0	ID=Thupl.29381678s0004.1.v3.1.CDS.2;Parent=Thupl.29381678s0004.1.v3.1
29381678	JGI_gene	CDS	126599	126869	.	-	1	ID=Thupl.29381678s0004.1.v3.1.CDS.3;Parent=Thupl.29381678s0004.1.v3.1
29381678	JGI_gene	CDS	126388	126490	.	-	0	ID=Thupl.29381678s0004.1.v3.1.CDS.4;Parent=Thupl.29381678s0004.1.v3.1
29381678	JGI_gene	CDS	125944	126289	.	-	2	ID=Thupl.29381678s0004.1.v3.1.CDS.5;Parent=Thupl.29381678s0004.1.v3.1
29381678	JGI_gene	CDS	125404	125769	.	-	1	ID=Thupl.29381678s0004.1.v3.1.CDS.6;Parent=Thupl.29381678s0004.1.v3.1
29381678	JGI_gene	CDS	125077	125155	.	-	1	ID=Thupl.29381678s0004.1.v3.1.CDS.7;Parent=Thupl.29381678s0004.1.v3.1
29381678	JGI_gene	three_prime_UTR	124175	124718	.	-	.	ID=Thupl.29381678s0004.1.v3.1.three_prime_UTR.1;Parent=Thupl.29381678s0004.1.v3.1
29381678	JGI_gene	CDS	124719	124928	.	-	0	ID=Thupl.29381678s0004.1.v3.1.CDS.8;Parent=Thupl.29381678s0004.1.v3.1
29381681	JGI_gene	gene	38858	39221	.	-	.	ID=Thupl.29381681s0001.v3.1;Name=Thupl.29381681s0001
29381681	JGI_gene	mRNA	38858	39221	.	-	.	ID=Thupl.29381681s0001.1.v3.1;Name=Thupl.29381681s0001.1;longest=1;Parent=Thupl.29381681s0001.v3.1
29381681	JGI_gene	CDS	39061	39217	.	-	0	ID=Thupl.29381681s0001.1.v3.1.CDS.1;Parent=Thupl.29381681s0001.1.v3.1
29381681	JGI_gene	five_prime_UTR	39218	39221	.	-	.	ID=Thupl.29381681s0001.1.v3.1.five_prime_UTR.1;Parent=Thupl.29381681s0001.1.v3.1
29381681	JGI_gene	three_prime_UTR	38858	38890	.	-	.	ID=Thupl.29381681s0001.1.v3.1.three_prime_UTR.1;Parent=Thupl.29381681s0001.1.v3.1
29381681	JGI_gene	CDS	38891	38946	.	-	2	ID=Thupl.29381681s0001.1.v3.1.CDS.2;Parent=Thupl.29381681s0001.1.v3.1
29381682	JGI_gene	gene	87131	87634	.	+	.	ID=Thupl.29381682s0001.v3.1;Name=Thupl.29381682s0001
29381682	JGI_gene	mRNA	87131	87634	.	+	.	ID=Thupl.29381682s0001.1.v3.1;Name=Thupl.29381682s0001.1;longest=1;Parent=Thupl.29381682s0001.v3.1
29381682	JGI_gene	five_prime_UTR	87131	87289	.	+	.	ID=Thupl.29381682s0001.1.v3.1.five_prime_UTR.1;Parent=Thupl.29381682s0001.1.v3.1
29381682	JGI_gene	CDS	87290	87634	.	+	0	ID=Thupl.29381682s0001.1.v3.1.CDS.1;Parent=Thupl.29381682s0001.1.v3.1
29381682	JGI_gene	gene	344641	344892	.	-	.	ID=Thupl.29381682s0002.v3.1;Name=Thupl.29381682s0002
29381682	JGI_gene	mRNA	344641	344892	.	-	.	ID=Thupl.29381682s0002.1.v3.1;Name=Thupl.29381682s0002.1;longest=1;Parent=Thupl.29381682s0002.v3.1
29381682	JGI_gene	CDS	344641	344892	.	-	0	ID=Thupl.29381682s0002.1.v3.1.CDS.1;Parent=Thupl.29381682s0002.1.v3.1
29381683	JGI_gene	gene	374922	375408	.	+	.	ID=Thupl.29381683s0001.v3.1;Name=Thupl.29381683s0001
29381683	JGI_gene	mRNA	374922	375408	.	+	.	ID=Thupl.29381683s0001.1.v3.1;Name=Thupl.29381683s0001.1;longest=1;Parent=Thupl.29381683s0001.v3.1
29381683	JGI_gene	CDS	374922	375248	.	+	0	ID=Thupl.29381683s0001.1.v3.1.CDS.1;Parent=Thupl.29381683s0001.1.v3.1
29381683	JGI_gene	CDS	375343	375408	.	+	0	ID=Thupl.29381683s0001.1.v3.1.CDS.2;Parent=Thupl.29381683s0001.1.v3.1
29381683	JGI_gene	gene	1070819	1076095	.	+	.	ID=Thupl.29381683s0002.v3.1;Name=Thupl.29381683s0002
29381683	JGI_gene	mRNA	1070819	1076095	.	+	.	ID=Thupl.29381683s0002.1.v3.1;Name=Thupl.29381683s0002.1;longest=1;Parent=Thupl.29381683s0002.v3.1
29381683	JGI_gene	five_prime_UTR	1070819	1072336	.	+	.	ID=Thupl.29381683s0002.1.v3.1.five_prime_UTR.1;Parent=Thupl.29381683s0002.1.v3.1
29381683	JGI_gene	CDS	1072337	1075255	.	+	0	ID=Thupl.29381683s0002.1.v3.1.CDS.1;Parent=Thupl.29381683s0002.1.v3.1
29381683	JGI_gene	three_prime_UTR	1075256	1076095	.	+	.	ID=Thupl.29381683s0002.1.v3.1.three_prime_UTR.1;Parent=Thupl.29381683s0002.1.v3.1
29381683	JGI_gene	gene	1203444	1206510	.	-	.	ID=Thupl.29381683s0003.v3.1;Name=Thupl.29381683s0003
29381683	JGI_gene	mRNA	1203444	1206510	.	-	.	ID=Thupl.29381683s0003.1.v3.1;Name=Thupl.29381683s0003.1;longest=1;Parent=Thupl.29381683s0003.v3.1
29381683	JGI_gene	CDS	1206042	1206303	.	-	0	ID=Thupl.29381683s0003.1.v3.1.CDS.1;Parent=Thupl.29381683s0003.1.v3.1
29381683	JGI_gene	five_prime_UTR	1206304	1206510	.	-	.	ID=Thupl.29381683s0003.1.v3.1.five_prime_UTR.1;Parent=Thupl.29381683s0003.1.v3.1
29381683	JGI_gene	three_prime_UTR	1203444	1203649	.	-	.	ID=Thupl.29381683s0003.1.v3.1.three_prime_UTR.1;Parent=Thupl.29381683s0003.1.v3.1
29381683	JGI_gene	CDS	1203650	1204953	.	-	2	ID=Thupl.29381683s0003.1.v3.1.CDS.2;Parent=Thupl.29381683s0003.1.v3.1
29381683	JGI_gene	gene	1215346	1216999	.	+	.	ID=Thupl.29381683s0004.v3.1;Name=Thupl.29381683s0004
29381683	JGI_gene	mRNA	1215346	1216999	.	+	.	ID=Thupl.29381683s0004.1.v3.1;Name=Thupl.29381683s0004.1;longest=1;Parent=Thupl.29381683s0004.v3.1
29381683	JGI_gene	five_prime_UTR	1215346	1215391	.	+	.	ID=Thupl.29381683s0004.1.v3.1.five_prime_UTR.1;Parent=Thupl.29381683s0004.1.v3.1
29381683	JGI_gene	CDS	1215392	1215838	.	+	0	ID=Thupl.29381683s0004.1.v3.1.CDS.1;Parent=Thupl.29381683s0004.1.v3.1
29381683	JGI_gene	three_prime_UTR	1215839	1216999	.	+	.	ID=Thupl.29381683s0004.1.v3.1.three_prime_UTR.1;Parent=Thupl.29381683s0004.1.v3.1
29381685	JGI_gene	gene	89580	93203	.	+	.	ID=Thupl.29381685s0001.v3.1;Name=Thupl.29381685s0001
29381685	JGI_gene	mRNA	89580	93203	.	+	.	ID=Thupl.29381685s0001.1.v3.1;Name=Thupl.29381685s0001.1;longest=1;Parent=Thupl.29381685s0001.v3.1
29381685	JGI_gene	five_prime_UTR	89580	89651	.	+	.	ID=Thupl.29381685s0001.1.v3.1.five_prime_UTR.1;Parent=Thupl.29381685s0001.1.v3.1
29381685	JGI_gene	CDS	89652	91289	.	+	0	ID=Thupl.29381685s0001.1.v3.1.CDS.1;Parent=Thupl.29381685s0001.1.v3.1
29381685	JGI_gene	CDS	91603	92232	.	+	0	ID=Thupl.29381685s0001.1.v3.1.CDS.2;Parent=Thupl.29381685s0001.1.v3.1
29381685	JGI_gene	three_prime_UTR	92233	93203	.	+	.	ID=Thupl.29381685s0001.1.v3.1.three_prime_UTR.1;Parent=Thupl.29381685s0001.1.v3.1
29381685	JGI_gene	gene	99361	100041	.	+	.	ID=Thupl.29381685s0002.v3.1;Name=Thupl.29381685s0002
29381685	JGI_gene	mRNA	99361	100041	.	+	.	ID=Thupl.29381685s0002.1.v3.1;Name=Thupl.29381685s0002.1;longest=1;Parent=Thupl.29381685s0002.v3.1
29381685	JGI_gene	CDS	99361	100041	.	+	0	ID=Thupl.29381685s0002.1.v3.1.CDS.1;Parent=Thupl.29381685s0002.1.v3.1
29381685	JGI_gene	gene	387703	389283	.	+	.	ID=Thupl.29381685s0003.v3.1;Name=Thupl.29381685s0003
29381685	JGI_gene	mRNA	387703	389283	.	+	.	ID=Thupl.29381685s0003.1.v3.1;Name=Thupl.29381685s0003.1;longest=1;Parent=Thupl.29381685s0003.v3.1
29381685	JGI_gene	CDS	387703	388180	.	+	0	ID=Thupl.29381685s0003.1.v3.1.CDS.1;Parent=Thupl.29381685s0003.1.v3.1
29381685	JGI_gene	CDS	388220	388467	.	+	2	ID=Thupl.29381685s0003.1.v3.1.CDS.2;Parent=Thupl.29381685s0003.1.v3.1
29381685	JGI_gene	CDS	388516	389283	.	+	0	ID=Thupl.29381685s0003.1.v3.1.CDS.3;Parent=Thupl.29381685s0003.1.v3.1
29381686	JGI_gene	gene	107461	107783	.	-	.	ID=Thupl.29381686s0001.v3.1;Name=Thupl.29381686s0001
29381686	JGI_gene	mRNA	107461	107783	.	-	.	ID=Thupl.29381686s0001.1.v3.1;Name=Thupl.29381686s0001.1;longest=1;Parent=Thupl.29381686s0001.v3.1
29381686	JGI_gene	three_prime_UTR	107461	107506	.	-	.	ID=Thupl.29381686s0001.1.v3.1.three_prime_UTR.1;Parent=Thupl.29381686s0001.1.v3.1
29381686	JGI_gene	CDS	107507	107758	.	-	0	ID=Thupl.29381686s0001.1.v3.1.CDS.1;Parent=Thupl.29381686s0001.1.v3.1
29381686	JGI_gene	five_prime_UTR	107759	107783	.	-	.	ID=Thupl.29381686s0001.1.v3.1.five_prime_UTR.1;Parent=Thupl.29381686s0001.1.v3.1
29381686	JGI_gene	gene	108514	110831	.	-	.	ID=Thupl.29381686s0002.v3.1;Name=Thupl.29381686s0002
29381686	JGI_gene	mRNA	108514	110831	.	-	.	ID=Thupl.29381686s0002.1.v3.1;Name=Thupl.29381686s0002.1;longest=1;Parent=Thupl.29381686s0002.v3.1
29381686	JGI_gene	CDS	109665	109913	.	-	0	ID=Thupl.29381686s0002.1.v3.1.CDS.1;Parent=Thupl.29381686s0002.1.v3.1
29381686	JGI_gene	five_prime_UTR	109914	110831	.	-	.	ID=Thupl.29381686s0002.1.v3.1.five_prime_UTR.1;Parent=Thupl.29381686s0002.1.v3.1
29381686	JGI_gene	CDS	109381	109575	.	-	0	ID=Thupl.29381686s0002.1.v3.1.CDS.2;Parent=Thupl.29381686s0002.1.v3.1
29381686	JGI_gene	three_prime_UTR	108514	108574	.	-	.	ID=Thupl.29381686s0002.1.v3.1.three_prime_UTR.1;Parent=Thupl.29381686s0002.1.v3.1
29381686	JGI_gene	CDS	108575	108682	.	-	0	ID=Thupl.29381686s0002.1.v3.1.CDS.3;Parent=Thupl.29381686s0002.1.v3.1
29381686	JGI_gene	gene	215828	218656	.	-	.	ID=Thupl.29381686s0003.v3.1;Name=Thupl.29381686s0003
29381686	JGI_gene	mRNA	215828	218656	.	-	.	ID=Thupl.29381686s0003.1.v3.1;Name=Thupl.29381686s0003.1;longest=1;Parent=Thupl.29381686s0003.v3.1
29381686	JGI_gene	CDS	218284	218532	.	-	0	ID=Thupl.29381686s0003.1.v3.1.CDS.1;Parent=Thupl.29381686s0003.1.v3.1
29381686	JGI_gene	five_prime_UTR	218533	218656	.	-	.	ID=Thupl.29381686s0003.1.v3.1.five_prime_UTR.1;Parent=Thupl.29381686s0003.1.v3.1
29381686	JGI_gene	CDS	218008	218202	.	-	0	ID=Thupl.29381686s0003.1.v3.1.CDS.2;Parent=Thupl.29381686s0003.1.v3.1
29381686	JGI_gene	CDS	217553	217721	.	-	0	ID=Thupl.29381686s0003.1.v3.1.CDS.3;Parent=Thupl.29381686s0003.1.v3.1
29381686	JGI_gene	three_prime_UTR	215828	216057	.	-	.	ID=Thupl.29381686s0003.1.v3.1.three_prime_UTR.1;Parent=Thupl.29381686s0003.1.v3.1
29381686	JGI_gene	CDS	216058	216500	.	-	2	ID=Thupl.29381686s0003.1.v3.1.CDS.4;Parent=Thupl.29381686s0003.1.v3.1
29381686	JGI_gene	gene	221398	223165	.	-	.	ID=Thupl.29381686s0004.v3.1;Name=Thupl.29381686s0004
29381686	JGI_gene	mRNA	221398	223165	.	-	.	ID=Thupl.29381686s0004.1.v3.1;Name=Thupl.29381686s0004.1;longest=1;Parent=Thupl.29381686s0004.v3.1
29381686	JGI_gene	CDS	222914	223165	.	-	0	ID=Thupl.29381686s0004.1.v3.1.CDS.1;Parent=Thupl.29381686s0004.1.v3.1
29381686	JGI_gene	CDS	222638	222832	.	-	0	ID=Thupl.29381686s0004.1.v3.1.CDS.2;Parent=Thupl.29381686s0004.1.v3.1
29381686	JGI_gene	CDS	222085	222253	.	-	0	ID=Thupl.29381686s0004.1.v3.1.CDS.3;Parent=Thupl.29381686s0004.1.v3.1
29381686	JGI_gene	CDS	221398	221843	.	-	2	ID=Thupl.29381686s0004.1.v3.1.CDS.4;Parent=Thupl.29381686s0004.1.v3.1
29381686	JGI_gene	gene	357314	359255	.	-	.	ID=Thupl.29381686s0005.v3.1;Name=Thupl.29381686s0005
29381686	JGI_gene	mRNA	357314	359255	.	-	.	ID=Thupl.29381686s0005.1.v3.1;Name=Thupl.29381686s0005.1;longest=1;Parent=Thupl.29381686s0005.v3.1
29381686	JGI_gene	CDS	359109	359255	.	-	0	ID=Thupl.29381686s0005.1.v3.1.CDS.1;Parent=Thupl.29381686s0005.1.v3.1
29381686	JGI_gene	CDS	358834	359002	.	-	0	ID=Thupl.29381686s0005.1.v3.1.CDS.2;Parent=Thupl.29381686s0005.1.v3.1
29381686	JGI_gene	three_prime_UTR	357314	357592	.	-	.	ID=Thupl.29381686s0005.1.v3.1.three_prime_UTR.1;Parent=Thupl.29381686s0005.1.v3.1
29381686	JGI_gene	CDS	357593	358029	.	-	2	ID=Thupl.29381686s0005.1.v3.1.CDS.3;Parent=Thupl.29381686s0005.1.v3.1
29381687	JGI_gene	gene	192041	196378	.	-	.	ID=Thupl.29381687s0001.v3.1;Name=Thupl.29381687s0001
29381687	JGI_gene	mRNA	192041	196378	.	-	.	ID=Thupl.29381687s0001.1.v3.1;Name=Thupl.29381687s0001.1;longest=1;Parent=Thupl.29381687s0001.v3.1
29381687	JGI_gene	CDS	195647	195901	.	-	0	ID=Thupl.29381687s0001.1.v3.1.CDS.1;Parent=Thupl.29381687s0001.1.v3.1
29381687	JGI_gene	five_prime_UTR	195902	196378	.	-	.	ID=Thupl.29381687s0001.1.v3.1.five_prime_UTR.1;Parent=Thupl.29381687s0001.1.v3.1
29381687	JGI_gene	CDS	193737	194517	.	-	0	ID=Thupl.29381687s0001.1.v3.1.CDS.2;Parent=Thupl.29381687s0001.1.v3.1
29381687	JGI_gene	three_prime_UTR	192041	192369	.	-	.	ID=Thupl.29381687s0001.1.v3.1.three_prime_UTR.1;Parent=Thupl.29381687s0001.1.v3.1
29381687	JGI_gene	CDS	192370	192647	.	-	2	ID=Thupl.29381687s0001.1.v3.1.CDS.3;Parent=Thupl.29381687s0001.1.v3.1
29381687	JGI_gene	gene	301129	302595	.	+	.	ID=Thupl.29381687s0002.v3.1;Name=Thupl.29381687s0002
29381687	JGI_gene	mRNA	301129	302595	.	+	.	ID=Thupl.29381687s0002.1.v3.1;Name=Thupl.29381687s0002.1;longest=1;Parent=Thupl.29381687s0002.v3.1
29381687	JGI_gene	five_prime_UTR	301129	301845	.	+	.	ID=Thupl.29381687s0002.1.v3.1.five_prime_UTR.1;Parent=Thupl.29381687s0002.1.v3.1
29381687	JGI_gene	CDS	301846	302124	.	+	0	ID=Thupl.29381687s0002.1.v3.1.CDS.1;Parent=Thupl.29381687s0002.1.v3.1
29381687	JGI_gene	CDS	302243	302275	.	+	0	ID=Thupl.29381687s0002.1.v3.1.CDS.2;Parent=Thupl.29381687s0002.1.v3.1
29381687	JGI_gene	three_prime_UTR	302276	302595	.	+	.	ID=Thupl.29381687s0002.1.v3.1.three_prime_UTR.1;Parent=Thupl.29381687s0002.1.v3.1
29381687	JGI_gene	gene	302714	324250	.	-	.	ID=Thupl.29381687s0003.v3.1;Name=Thupl.29381687s0003
29381687	JGI_gene	mRNA	302714	324250	.	-	.	ID=Thupl.29381687s0003.1.v3.1;Name=Thupl.29381687s0003.1;longest=1;Parent=Thupl.29381687s0003.v3.1
29381687	JGI_gene	CDS	322967	323920	.	-	0	ID=Thupl.29381687s0003.1.v3.1.CDS.1;Parent=Thupl.29381687s0003.1.v3.1
29381687	JGI_gene	five_prime_UTR	323921	324250	.	-	.	ID=Thupl.29381687s0003.1.v3.1.five_prime_UTR.1;Parent=Thupl.29381687s0003.1.v3.1
29381687	JGI_gene	CDS	322462	322762	.	-	0	ID=Thupl.29381687s0003.1.v3.1.CDS.2;Parent=Thupl.29381687s0003.1.v3.1
29381687	JGI_gene	three_prime_UTR	302714	303061	.	-	.	ID=Thupl.29381687s0003.1.v3.1.three_prime_UTR.1;Parent=Thupl.29381687s0003.1.v3.1
29381687	JGI_gene	CDS	303062	303096	.	-	2	ID=Thupl.29381687s0003.1.v3.1.CDS.3;Parent=Thupl.29381687s0003.1.v3.1
29381687	JGI_gene	gene	507264	509439	.	-	.	ID=Thupl.29381687s0004.v3.1;Name=Thupl.29381687s0004
29381687	JGI_gene	mRNA	507264	509439	.	-	.	ID=Thupl.29381687s0004.1.v3.1;Name=Thupl.29381687s0004.1;longest=1;Parent=Thupl.29381687s0004.v3.1
29381687	JGI_gene	three_prime_UTR	507264	508558	.	-	.	ID=Thupl.29381687s0004.1.v3.1.three_prime_UTR.1;Parent=Thupl.29381687s0004.1.v3.1
29381687	JGI_gene	CDS	508559	509248	.	-	0	ID=Thupl.29381687s0004.1.v3.1.CDS.1;Parent=Thupl.29381687s0004.1.v3.1
29381687	JGI_gene	five_prime_UTR	509249	509439	.	-	.	ID=Thupl.29381687s0004.1.v3.1.five_prime_UTR.1;Parent=Thupl.29381687s0004.1.v3.1
29381689	JGI_gene	gene	530478	537563	.	+	.	ID=Thupl.29381689s0001.v3.1;Name=Thupl.29381689s0001
29381689	JGI_gene	mRNA	530478	537563	.	+	.	ID=Thupl.29381689s0001.1.v3.1;Name=Thupl.29381689s0001.1;longest=1;Parent=Thupl.29381689s0001.v3.1
29381689	JGI_gene	five_prime_UTR	530478	530756	.	+	.	ID=Thupl.29381689s0001.1.v3.1.five_prime_UTR.1;Parent=Thupl.29381689s0001.1.v3.1
29381689	JGI_gene	five_prime_UTR	533154	533198	.	+	.	ID=Thupl.29381689s0001.1.v3.1.five_prime_UTR.2;Parent=Thupl.29381689s0001.1.v3.1
29381689	JGI_gene	CDS	533199	535439	.	+	0	ID=Thupl.29381689s0001.1.v3.1.CDS.1;Parent=Thupl.29381689s0001.1.v3.1
29381689	JGI_gene	three_prime_UTR	535440	537563	.	+	.	ID=Thupl.29381689s0001.1.v3.1.three_prime_UTR.1;Parent=Thupl.29381689s0001.1.v3.1
29381690	JGI_gene	gene	137442	141227	.	-	.	ID=Thupl.29381690s0001.v3.1;Name=Thupl.29381690s0001
29381690	JGI_gene	mRNA	137442	141227	.	-	.	ID=Thupl.29381690s0001.1.v3.1;Name=Thupl.29381690s0001.1;longest=1;Parent=Thupl.29381690s0001.v3.1
29381690	JGI_gene	CDS	138234	141026	.	-	0	ID=Thupl.29381690s0001.1.v3.1.CDS.1;Parent=Thupl.29381690s0001.1.v3.1
29381690	JGI_gene	five_prime_UTR	141027	141227	.	-	.	ID=Thupl.29381690s0001.1.v3.1.five_prime_UTR.1;Parent=Thupl.29381690s0001.1.v3.1
29381690	JGI_gene	three_prime_UTR	137442	138081	.	-	.	ID=Thupl.29381690s0001.1.v3.1.three_prime_UTR.1;Parent=Thupl.29381690s0001.1.v3.1
29381690	JGI_gene	CDS	138082	138084	.	-	0	ID=Thupl.29381690s0001.1.v3.1.CDS.2;Parent=Thupl.29381690s0001.1.v3.1
29381690	JGI_gene	gene	205693	208166	.	+	.	ID=Thupl.29381690s0002.v3.1;Name=Thupl.29381690s0002
29381690	JGI_gene	mRNA	205693	208166	.	+	.	ID=Thupl.29381690s0002.1.v3.1;Name=Thupl.29381690s0002.1;longest=1;Parent=Thupl.29381690s0002.v3.1
29381690	JGI_gene	five_prime_UTR	205693	206311	.	+	.	ID=Thupl.29381690s0002.1.v3.1.five_prime_UTR.1;Parent=Thupl.29381690s0002.1.v3.1
29381690	JGI_gene	CDS	206312	207650	.	+	0	ID=Thupl.29381690s0002.1.v3.1.CDS.1;Parent=Thupl.29381690s0002.1.v3.1
29381690	JGI_gene	CDS	207758	207912	.	+	2	ID=Thupl.29381690s0002.1.v3.1.CDS.2;Parent=Thupl.29381690s0002.1.v3.1
29381690	JGI_gene	three_prime_UTR	207913	208166	.	+	.	ID=Thupl.29381690s0002.1.v3.1.three_prime_UTR.1;Parent=Thupl.29381690s0002.1.v3.1
29381690	JGI_gene	gene	227301	257219	.	-	.	ID=Thupl.29381690s0003.v3.1;Name=Thupl.29381690s0003
29381690	JGI_gene	mRNA	227301	257219	.	-	.	ID=Thupl.29381690s0003.1.v3.1;Name=Thupl.29381690s0003.1;longest=1;Parent=Thupl.29381690s0003.v3.1
29381690	JGI_gene	CDS	256877	256987	.	-	0	ID=Thupl.29381690s0003.1.v3.1.CDS.1;Parent=Thupl.29381690s0003.1.v3.1
29381690	JGI_gene	five_prime_UTR	256988	257219	.	-	.	ID=Thupl.29381690s0003.1.v3.1.five_prime_UTR.1;Parent=Thupl.29381690s0003.1.v3.1
29381690	JGI_gene	CDS	243439	243499	.	-	0	ID=Thupl.29381690s0003.1.v3.1.CDS.2;Parent=Thupl.29381690s0003.1.v3.1
29381690	JGI_gene	CDS	243165	243307	.	-	2	ID=Thupl.29381690s0003.1.v3.1.CDS.3;Parent=Thupl.29381690s0003.1.v3.1
29381690	JGI_gene	CDS	242958	243007	.	-	0	ID=Thupl.29381690s0003.1.v3.1.CDS.4;Parent=Thupl.29381690s0003.1.v3.1
29381690	JGI_gene	three_prime_UTR	227301	227813	.	-	.	ID=Thupl.29381690s0003.1.v3.1.three_prime_UTR.1;Parent=Thupl.29381690s0003.1.v3.1
29381690	JGI_gene	CDS	227814	227856	.	-	1	ID=Thupl.29381690s0003.1.v3.1.CDS.5;Parent=Thupl.29381690s0003.1.v3.1
29381690	JGI_gene	gene	309137	309998	.	+	.	ID=Thupl.29381690s0004.v3.1;Name=Thupl.29381690s0004
29381690	JGI_gene	mRNA	309137	309998	.	+	.	ID=Thupl.29381690s0004.1.v3.1;Name=Thupl.29381690s0004.1;longest=1;Parent=Thupl.29381690s0004.v3.1
29381690	JGI_gene	CDS	309137	309381	.	+	0	ID=Thupl.29381690s0004.1.v3.1.CDS.1;Parent=Thupl.29381690s0004.1.v3.1
29381690	JGI_gene	CDS	309422	309485	.	+	1	ID=Thupl.29381690s0004.1.v3.1.CDS.2;Parent=Thupl.29381690s0004.1.v3.1
29381690	JGI_gene	CDS	309555	309998	.	+	0	ID=Thupl.29381690s0004.1.v3.1.CDS.3;Parent=Thupl.29381690s0004.1.v3.1
29381691	JGI_gene	gene	17603	20692	.	+	.	ID=Thupl.29381691s0001.v3.1;Name=Thupl.29381691s0001
29381691	JGI_gene	mRNA	17603	20692	.	+	.	ID=Thupl.29381691s0001.1.v3.1;Name=Thupl.29381691s0001.1;longest=1;Parent=Thupl.29381691s0001.v3.1
29381691	JGI_gene	five_prime_UTR	17603	17654	.	+	.	ID=Thupl.29381691s0001.1.v3.1.five_prime_UTR.1;Parent=Thupl.29381691s0001.1.v3.1
29381691	JGI_gene	CDS	17655	18728	.	+	0	ID=Thupl.29381691s0001.1.v3.1.CDS.1;Parent=Thupl.29381691s0001.1.v3.1
29381691	JGI_gene	three_prime_UTR	18729	19008	.	+	.	ID=Thupl.29381691s0001.1.v3.1.three_prime_UTR.1;Parent=Thupl.29381691s0001.1.v3.1
29381691	JGI_gene	three_prime_UTR	20568	20692	.	+	.	ID=Thupl.29381691s0001.1.v3.1.three_prime_UTR.2;Parent=Thupl.29381691s0001.1.v3.1
29381691	JGI_gene	gene	22411	23681	.	+	.	ID=Thupl.29381691s0002.v3.1;Name=Thupl.29381691s0002
29381691	JGI_gene	mRNA	22411	23681	.	+	.	ID=Thupl.29381691s0002.1.v3.1;Name=Thupl.29381691s0002.1;longest=1;Parent=Thupl.29381691s0002.v3.1
29381691	JGI_gene	CDS	22411	23469	.	+	0	ID=Thupl.29381691s0002.1.v3.1.CDS.1;Parent=Thupl.29381691s0002.1.v3.1
29381691	JGI_gene	CDS	23505	23681	.	+	0	ID=Thupl.29381691s0002.1.v3.1.CDS.2;Parent=Thupl.29381691s0002.1.v3.1
29381691	JGI_gene	gene	160280	163260	.	-	.	ID=Thupl.29381691s0003.v3.1;Name=Thupl.29381691s0003
29381691	JGI_gene	mRNA	160280	163260	.	-	.	ID=Thupl.29381691s0003.1.v3.1;Name=Thupl.29381691s0003.1;longest=1;Parent=Thupl.29381691s0003.v3.1
29381691	JGI_gene	three_prime_UTR	160280	161057	.	-	.	ID=Thupl.29381691s0003.1.v3.1.three_prime_UTR.1;Parent=Thupl.29381691s0003.1.v3.1
29381691	JGI_gene	CDS	161058	163145	.	-	0	ID=Thupl.29381691s0003.1.v3.1.CDS.1;Parent=Thupl.29381691s0003.1.v3.1
29381691	JGI_gene	five_prime_UTR	163146	163260	.	-	.	ID=Thupl.29381691s0003.1.v3.1.five_prime_UTR.1;Parent=Thupl.29381691s0003.1.v3.1
29381691	JGI_gene	gene	167822	168457	.	+	.	ID=Thupl.29381691s0004.v3.1;Name=Thupl.29381691s0004
29381691	JGI_gene	mRNA	167822	168457	.	+	.	ID=Thupl.29381691s0004.1.v3.1;Name=Thupl.29381691s0004.1;longest=1;Parent=Thupl.29381691s0004.v3.1
29381691	JGI_gene	CDS	167822	167938	.	+	0	ID=Thupl.29381691s0004.1.v3.1.CDS.1;Parent=Thupl.29381691s0004.1.v3.1
29381691	JGI_gene	CDS	168125	168175	.	+	0	ID=Thupl.29381691s0004.1.v3.1.CDS.2;Parent=Thupl.29381691s0004.1.v3.1
29381691	JGI_gene	CDS	168311	168457	.	+	0	ID=Thupl.29381691s0004.1.v3.1.CDS.3;Parent=Thupl.29381691s0004.1.v3.1
29381692	JGI_gene	gene	698208	728949	.	+	.	ID=Thupl.29381692s0001.v3.1;Name=Thupl.29381692s0001
29381692	JGI_gene	mRNA	698208	728949	.	+	.	ID=Thupl.29381692s0001.1.v3.1;Name=Thupl.29381692s0001.1;longest=1;Parent=Thupl.29381692s0001.v3.1
29381692	JGI_gene	five_prime_UTR	698208	698482	.	+	.	ID=Thupl.29381692s0001.1.v3.1.five_prime_UTR.1;Parent=Thupl.29381692s0001.1.v3.1
29381692	JGI_gene	CDS	698483	698675	.	+	0	ID=Thupl.29381692s0001.1.v3.1.CDS.1;Parent=Thupl.29381692s0001.1.v3.1
29381692	JGI_gene	CDS	700446	700881	.	+	2	ID=Thupl.29381692s0001.1.v3.1.CDS.2;Parent=Thupl.29381692s0001.1.v3.1
29381692	JGI_gene	CDS	726588	726702	.	+	1	ID=Thupl.29381692s0001.1.v3.1.CDS.3;Parent=Thupl.29381692s0001.1.v3.1
29381692	JGI_gene	CDS	726895	727050	.	+	0	ID=Thupl.29381692s0001.1.v3.1.CDS.4;Parent=Thupl.29381692s0001.1.v3.1
29381692	JGI_gene	CDS	727977	728039	.	+	0	ID=Thupl.29381692s0001.1.v3.1.CDS.5;Parent=Thupl.29381692s0001.1.v3.1
29381692	JGI_gene	CDS	728305	728520	.	+	0	ID=Thupl.29381692s0001.1.v3.1.CDS.6;Parent=Thupl.29381692s0001.1.v3.1
29381692	JGI_gene	three_prime_UTR	728521	728949	.	+	.	ID=Thupl.29381692s0001.1.v3.1.three_prime_UTR.1;Parent=Thupl.29381692s0001.1.v3.1
29381692	JGI_gene	gene	924421	927961	.	-	.	ID=Thupl.29381692s0002.v3.1;Name=Thupl.29381692s0002
29381692	JGI_gene	mRNA	924421	927961	.	-	.	ID=Thupl.29381692s0002.1.v3.1;Name=Thupl.29381692s0002.1;longest=1;Parent=Thupl.29381692s0002.v3.1
29381692	JGI_gene	CDS	927678	927685	.	-	0	ID=Thupl.29381692s0002.1.v3.1.CDS.1;Parent=Thupl.29381692s0002.1.v3.1
29381692	JGI_gene	five_prime_UTR	927686	927961	.	-	.	ID=Thupl.29381692s0002.1.v3.1.five_prime_UTR.1;Parent=Thupl.29381692s0002.1.v3.1
29381692	JGI_gene	CDS	927306	927579	.	-	1	ID=Thupl.29381692s0002.1.v3.1.CDS.2;Parent=Thupl.29381692s0002.1.v3.1
29381692	JGI_gene	CDS	925548	925628	.	-	0	ID=Thupl.29381692s0002.1.v3.1.CDS.3;Parent=Thupl.29381692s0002.1.v3.1
29381692	JGI_gene	CDS	925181	925345	.	-	0	ID=Thupl.29381692s0002.1.v3.1.CDS.4;Parent=Thupl.29381692s0002.1.v3.1
29381692	JGI_gene	three_prime_UTR	924421	924536	.	-	.	ID=Thupl.29381692s0002.1.v3.1.three_prime_UTR.1;Parent=Thupl.29381692s0002.1.v3.1
29381692	JGI_gene	CDS	924537	924971	.	-	0	ID=Thupl.29381692s0002.1.v3.1.CDS.5;Parent=Thupl.29381692s0002.1.v3.1
29381692	JGI_gene	gene	1182720	1184196	.	+	.	ID=Thupl.29381692s0003.v3.1;Name=Thupl.29381692s0003
29381692	JGI_gene	mRNA	1182720	1184196	.	+	.	ID=Thupl.29381692s0003.1.v3.1;Name=Thupl.29381692s0003.1;longest=1;Parent=Thupl.29381692s0003.v3.1
29381692	JGI_gene	five_prime_UTR	1182720	1182831	.	+	.	ID=Thupl.29381692s0003.1.v3.1.five_prime_UTR.1;Parent=Thupl.29381692s0003.1.v3.1
29381692	JGI_gene	CDS	1182832	1183134	.	+	0	ID=Thupl.29381692s0003.1.v3.1.CDS.1;Parent=Thupl.29381692s0003.1.v3.1
29381692	JGI_gene	CDS	1183671	1183816	.	+	0	ID=Thupl.29381692s0003.1.v3.1.CDS.2;Parent=Thupl.29381692s0003.1.v3.1
29381692	JGI_gene	CDS	1183950	1183977	.	+	1	ID=Thupl.29381692s0003.1.v3.1.CDS.3;Parent=Thupl.29381692s0003.1.v3.1
29381692	JGI_gene	three_prime_UTR	1183978	1184196	.	+	.	ID=Thupl.29381692s0003.1.v3.1.three_prime_UTR.1;Parent=Thupl.29381692s0003.1.v3.1
29381692	JGI_gene	gene	1257135	1258508	.	+	.	ID=Thupl.29381692s0004.v3.1;Name=Thupl.29381692s0004
29381692	JGI_gene	mRNA	1257135	1258508	.	+	.	ID=Thupl.29381692s0004.1.v3.1;Name=Thupl.29381692s0004.1;longest=1;Parent=Thupl.29381692s0004.v3.1
29381692	JGI_gene	five_prime_UTR	1257135	1257229	.	+	.	ID=Thupl.29381692s0004.1.v3.1.five_prime_UTR.1;Parent=Thupl.29381692s0004.1.v3.1
29381692	JGI_gene	CDS	1257230	1257532	.	+	0	ID=Thupl.29381692s0004.1.v3.1.CDS.1;Parent=Thupl.29381692s0004.1.v3.1
29381692	JGI_gene	CDS	1258075	1258248	.	+	0	ID=Thupl.29381692s0004.1.v3.1.CDS.2;Parent=Thupl.29381692s0004.1.v3.1
29381692	JGI_gene	three_prime_UTR	1258249	1258508	.	+	.	ID=Thupl.29381692s0004.1.v3.1.three_prime_UTR.1;Parent=Thupl.29381692s0004.1.v3.1
29381692	JGI_gene	gene	1333973	1344246	.	-	.	ID=Thupl.29381692s0005.v3.1;Name=Thupl.29381692s0005
29381692	JGI_gene	mRNA	1333973	1344246	.	-	.	ID=Thupl.29381692s0005.1.v3.1;Name=Thupl.29381692s0005.1;longest=1;Parent=Thupl.29381692s0005.v3.1
29381692	JGI_gene	CDS	1343962	1343969	.	-	0	ID=Thupl.29381692s0005.1.v3.1.CDS.1;Parent=Thupl.29381692s0005.1.v3.1
29381692	JGI_gene	five_prime_UTR	1343970	1344246	.	-	.	ID=Thupl.29381692s0005.1.v3.1.five_prime_UTR.1;Parent=Thupl.29381692s0005.1.v3.1
29381692	JGI_gene	CDS	1343590	1343863	.	-	1	ID=Thupl.29381692s0005.1.v3.1.CDS.2;Parent=Thupl.29381692s0005.1.v3.1
29381692	JGI_gene	CDS	1335330	1335410	.	-	0	ID=Thupl.29381692s0005.1.v3.1.CDS.3;Parent=Thupl.29381692s0005.1.v3.1
29381692	JGI_gene	CDS	1335009	1335173	.	-	0	ID=Thupl.29381692s0005.1.v3.1.CDS.4;Parent=Thupl.29381692s0005.1.v3.1
29381692	JGI_gene	three_prime_UTR	1333973	1334483	.	-	.	ID=Thupl.29381692s0005.1.v3.1.three_prime_UTR.1;Parent=Thupl.29381692s0005.1.v3.1
29381692	JGI_gene	CDS	1334484	1334918	.	-	0	ID=Thupl.29381692s0005.1.v3.1.CDS.5;Parent=Thupl.29381692s0005.1.v3.1
29381692	JGI_gene	gene	1458768	1471836	.	+	.	ID=Thupl.29381692s0006.v3.1;Name=Thupl.29381692s0006
29381692	JGI_gene	mRNA	1458768	1471836	.	+	.	ID=Thupl.29381692s0006.1.v3.1;Name=Thupl.29381692s0006.1;longest=1;Parent=Thupl.29381692s0006.v3.1
29381692	JGI_gene	five_prime_UTR	1458768	1459121	.	+	.	ID=Thupl.29381692s0006.1.v3.1.five_prime_UTR.1;Parent=Thupl.29381692s0006.1.v3.1
29381692	JGI_gene	five_prime_UTR	1465033	1465185	.	+	.	ID=Thupl.29381692s0006.1.v3.1.five_prime_UTR.2;Parent=Thupl.29381692s0006.1.v3.1
29381692	JGI_gene	CDS	1465186	1465773	.	+	0	ID=Thupl.29381692s0006.1.v3.1.CDS.1;Parent=Thupl.29381692s0006.1.v3.1
29381692	JGI_gene	CDS	1466110	1466406	.	+	0	ID=Thupl.29381692s0006.1.v3.1.CDS.2;Parent=Thupl.29381692s0006.1.v3.1
29381692	JGI_gene	CDS	1466496	1466591	.	+	0	ID=Thupl.29381692s0006.1.v3.1.CDS.3;Parent=Thupl.29381692s0006.1.v3.1
29381692	JGI_gene	CDS	1470580	1471002	.	+	0	ID=Thupl.29381692s0006.1.v3.1.CDS.4;Parent=Thupl.29381692s0006.1.v3.1
29381692	JGI_gene	three_prime_UTR	1471003	1471836	.	+	.	ID=Thupl.29381692s0006.1.v3.1.three_prime_UTR.1;Parent=Thupl.29381692s0006.1.v3.1
29381692	JGI_gene	gene	1615752	1686607	.	-	.	ID=Thupl.29381692s0007.v3.1;Name=Thupl.29381692s0007
29381692	JGI_gene	mRNA	1615752	1686607	.	-	.	ID=Thupl.29381692s0007.1.v3.1;Name=Thupl.29381692s0007.1;longest=1;Parent=Thupl.29381692s0007.v3.1
29381692	JGI_gene	CDS	1685983	1686391	.	-	0	ID=Thupl.29381692s0007.1.v3.1.CDS.1;Parent=Thupl.29381692s0007.1.v3.1
29381692	JGI_gene	five_prime_UTR	1686392	1686607	.	-	.	ID=Thupl.29381692s0007.1.v3.1.five_prime_UTR.1;Parent=Thupl.29381692s0007.1.v3.1
29381692	JGI_gene	CDS	1663054	1663300	.	-	2	ID=Thupl.29381692s0007.1.v3.1.CDS.2;Parent=Thupl.29381692s0007.1.v3.1
29381692	JGI_gene	CDS	1624252	1624546	.	-	1	ID=Thupl.29381692s0007.1.v3.1.CDS.3;Parent=Thupl.29381692s0007.1.v3.1
29381692	JGI_gene	CDS	1623177	1623551	.	-	0	ID=Thupl.29381692s0007.1.v3.1.CDS.4;Parent=Thupl.29381692s0007.1.v3.1
29381692	JGI_gene	three_prime_UTR	1615752	1616258	.	-	.	ID=Thupl.29381692s0007.1.v3.1.three_prime_UTR.1;Parent=Thupl.29381692s0007.1.v3.1
29381692	JGI_gene	CDS	1616259	1617170	.	-	0	ID=Thupl.29381692s0007.1.v3.1.CDS.5;Parent=Thupl.29381692s0007.1.v3.1
29381692	JGI_gene	gene	2375532	2376225	.	+	.	ID=Thupl.29381692s0008.v3.1;Name=Thupl.29381692s0008
29381692	JGI_gene	mRNA	2375532	2376225	.	+	.	ID=Thupl.29381692s0008.1.v3.1;Name=Thupl.29381692s0008.1;longest=1;Parent=Thupl.29381692s0008.v3.1
29381692	JGI_gene	five_prime_UTR	2375532	2375651	.	+	.	ID=Thupl.29381692s0008.1.v3.1.five_prime_UTR.1;Parent=Thupl.29381692s0008.1.v3.1
29381692	JGI_gene	CDS	2375652	2376023	.	+	0	ID=Thupl.29381692s0008.1.v3.1.CDS.1;Parent=Thupl.29381692s0008.1.v3.1
29381692	JGI_gene	three_prime_UTR	2376024	2376225	.	+	.	ID=Thupl.29381692s0008.1.v3.1.three_prime_UTR.1;Parent=Thupl.29381692s0008.1.v3.1
29381692	JGI_gene	gene	2713819	2714671	.	+	.	ID=Thupl.29381692s0009.v3.1;Name=Thupl.29381692s0009
29381692	JGI_gene	mRNA	2713819	2714671	.	+	.	ID=Thupl.29381692s0009.1.v3.1;Name=Thupl.29381692s0009.1;longest=1;Parent=Thupl.29381692s0009.v3.1
29381692	JGI_gene	five_prime_UTR	2713819	2713994	.	+	.	ID=Thupl.29381692s0009.1.v3.1.five_prime_UTR.1;Parent=Thupl.29381692s0009.1.v3.1
29381692	JGI_gene	CDS	2713995	2714606	.	+	0	ID=Thupl.29381692s0009.1.v3.1.CDS.1;Parent=Thupl.29381692s0009.1.v3.1
29381692	JGI_gene	three_prime_UTR	2714607	2714671	.	+	.	ID=Thupl.29381692s0009.1.v3.1.three_prime_UTR.1;Parent=Thupl.29381692s0009.1.v3.1
29381692	JGI_gene	gene	2717752	2878641	.	+	.	ID=Thupl.29381692s0010.v3.1;Name=Thupl.29381692s0010
29381692	JGI_gene	mRNA	2717752	2878641	.	+	.	ID=Thupl.29381692s0010.1.v3.1;Name=Thupl.29381692s0010.1;longest=1;Parent=Thupl.29381692s0010.v3.1
29381692	JGI_gene	five_prime_UTR	2717752	2717878	.	+	.	ID=Thupl.29381692s0010.1.v3.1.five_prime_UTR.1;Parent=Thupl.29381692s0010.1.v3.1
29381692	JGI_gene	five_prime_UTR	2718047	2718053	.	+	.	ID=Thupl.29381692s0010.1.v3.1.five_prime_UTR.2;Parent=Thupl.29381692s0010.1.v3.1
29381692	JGI_gene	CDS	2718054	2718178	.	+	0	ID=Thupl.29381692s0010.1.v3.1.CDS.1;Parent=Thupl.29381692s0010.1.v3.1
29381692	JGI_gene	CDS	2718272	2718329	.	+	1	ID=Thupl.29381692s0010.1.v3.1.CDS.2;Parent=Thupl.29381692s0010.1.v3.1
29381692	JGI_gene	CDS	2744819	2744878	.	+	0	ID=Thupl.29381692s0010.1.v3.1.CDS.3;Parent=Thupl.29381692s0010.1.v3.1
29381692	JGI_gene	CDS	2745000	2745038	.	+	0	ID=Thupl.29381692s0010.1.v3.1.CDS.4;Parent=Thupl.29381692s0010.1.v3.1
29381692	JGI_gene	CDS	2745145	2745207	.	+	0	ID=Thupl.29381692s0010.1.v3.1.CDS.5;Parent=Thupl.29381692s0010.1.v3.1
29381692	JGI_gene	CDS	2756596	2756652	.	+	0	ID=Thupl.29381692s0010.1.v3.1.CDS.6;Parent=Thupl.29381692s0010.1.v3.1
29381692	JGI_gene	CDS	2771957	2772020	.	+	0	ID=Thupl.29381692s0010.1.v3.1.CDS.7;Parent=Thupl.29381692s0010.1.v3.1
29381692	JGI_gene	CDS	2781406	2781489	.	+	2	ID=Thupl.29381692s0010.1.v3.1.CDS.8;Parent=Thupl.29381692s0010.1.v3.1
29381692	JGI_gene	CDS	2781864	2781946	.	+	2	ID=Thupl.29381692s0010.1.v3.1.CDS.9;Parent=Thupl.29381692s0010.1.v3.1
29381692	JGI_gene	CDS	2782046	2782175	.	+	0	ID=Thupl.29381692s0010.1.v3.1.CDS.10;Parent=Thupl.29381692s0010.1.v3.1
29381692	JGI_gene	CDS	2814579	2814671	.	+	2	ID=Thupl.29381692s0010.1.v3.1.CDS.11;Parent=Thupl.29381692s0010.1.v3.1
29381692	JGI_gene	CDS	2877460	2877598	.	+	2	ID=Thupl.29381692s0010.1.v3.1.CDS.12;Parent=Thupl.29381692s0010.1.v3.1
29381692	JGI_gene	CDS	2877703	2877737	.	+	1	ID=Thupl.29381692s0010.1.v3.1.CDS.13;Parent=Thupl.29381692s0010.1.v3.1
29381692	JGI_gene	CDS	2877849	2878048	.	+	2	ID=Thupl.29381692s0010.1.v3.1.CDS.14;Parent=Thupl.29381692s0010.1.v3.1
29381692	JGI_gene	CDS	2878185	2878286	.	+	0	ID=Thupl.29381692s0010.1.v3.1.CDS.15;Parent=Thupl.29381692s0010.1.v3.1
29381692	JGI_gene	three_prime_UTR	2878287	2878641	.	+	.	ID=Thupl.29381692s0010.1.v3.1.three_prime_UTR.1;Parent=Thupl.29381692s0010.1.v3.1
29381692	JGI_gene	gene	3114929	3184496	.	-	.	ID=Thupl.29381692s0011.v3.1;Name=Thupl.29381692s0011
29381692	JGI_gene	mRNA	3114929	3184496	.	-	.	ID=Thupl.29381692s0011.1.v3.1;Name=Thupl.29381692s0011.1;longest=1;Parent=Thupl.29381692s0011.v3.1
29381692	JGI_gene	CDS	3184229	3184496	.	-	0	ID=Thupl.29381692s0011.1.v3.1.CDS.1;Parent=Thupl.29381692s0011.1.v3.1
29381692	JGI_gene	CDS	3183929	3184039	.	-	2	ID=Thupl.29381692s0011.1.v3.1.CDS.2;Parent=Thupl.29381692s0011.1.v3.1
29381692	JGI_gene	CDS	3130893	3130919	.	-	2	ID=Thupl.29381692s0011.1.v3.1.CDS.3;Parent=Thupl.29381692s0011.1.v3.1
29381692	JGI_gene	CDS	3121005	3121040	.	-	2	ID=Thupl.29381692s0011.1.v3.1.CDS.4;Parent=Thupl.29381692s0011.1.v3.1
29381692	JGI_gene	CDS	3114929	3115146	.	-	2	ID=Thupl.29381692s0011.1.v3.1.CDS.5;Parent=Thupl.29381692s0011.1.v3.1
29381692	JGI_gene	gene	3512519	3515288	.	+	.	ID=Thupl.29381692s0012.v3.1;Name=Thupl.29381692s0012
29381692	JGI_gene	mRNA	3512519	3515288	.	+	.	ID=Thupl.29381692s0012.1.v3.1;Name=Thupl.29381692s0012.1;longest=1;Parent=Thupl.29381692s0012.v3.1
29381692	JGI_gene	five_prime_UTR	3512519	3512629	.	+	.	ID=Thupl.29381692s0012.1.v3.1.five_prime_UTR.1;Parent=Thupl.29381692s0012.1.v3.1
29381692	JGI_gene	CDS	3512630	3513111	.	+	0	ID=Thupl.29381692s0012.1.v3.1.CDS.1;Parent=Thupl.29381692s0012.1.v3.1
29381692	JGI_gene	CDS	3513202	3513523	.	+	1	ID=Thupl.29381692s0012.1.v3.1.CDS.2;Parent=Thupl.29381692s0012.1.v3.1
29381692	JGI_gene	CDS	3514785	3515033	.	+	0	ID=Thupl.29381692s0012.1.v3.1.CDS.3;Parent=Thupl.29381692s0012.1.v3.1
29381692	JGI_gene	three_prime_UTR	3515034	3515288	.	+	.	ID=Thupl.29381692s0012.1.v3.1.three_prime_UTR.1;Parent=Thupl.29381692s0012.1.v3.1
29381692	JGI_gene	gene	3540509	3542356	.	-	.	ID=Thupl.29381692s0013.v3.1;Name=Thupl.29381692s0013
29381692	JGI_gene	mRNA	3540509	3542356	.	-	.	ID=Thupl.29381692s0013.1.v3.1;Name=Thupl.29381692s0013.1;longest=1;Parent=Thupl.29381692s0013.v3.1
29381692	JGI_gene	three_prime_UTR	3540509	3541663	.	-	.	ID=Thupl.29381692s0013.1.v3.1.three_prime_UTR.1;Parent=Thupl.29381692s0013.1.v3.1
29381692	JGI_gene	CDS	3541664	3542116	.	-	0	ID=Thupl.29381692s0013.1.v3.1.CDS.1;Parent=Thupl.29381692s0013.1.v3.1
29381692	JGI_gene	five_prime_UTR	3542117	3542356	.	-	.	ID=Thupl.29381692s0013.1.v3.1.five_prime_UTR.1;Parent=Thupl.29381692s0013.1.v3.1
29381692	JGI_gene	gene	3636478	3639496	.	-	.	ID=Thupl.29381692s0014.v3.1;Name=Thupl.29381692s0014
29381692	JGI_gene	mRNA	3636478	3639496	.	-	.	ID=Thupl.29381692s0014.1.v3.1;Name=Thupl.29381692s0014.1;longest=1;Parent=Thupl.29381692s0014.v3.1
29381692	JGI_gene	CDS	3639475	3639496	.	-	0	ID=Thupl.29381692s0014.1.v3.1.CDS.1;Parent=Thupl.29381692s0014.1.v3.1
29381692	JGI_gene	three_prime_UTR	3638454	3638714	.	-	.	ID=Thupl.29381692s0014.1.v3.1.three_prime_UTR.1;Parent=Thupl.29381692s0014.1.v3.1
29381692	JGI_gene	CDS	3638715	3638908	.	-	2	ID=Thupl.29381692s0014.1.v3.1.CDS.2;Parent=Thupl.29381692s0014.1.v3.1
29381692	JGI_gene	three_prime_UTR	3638217	3638287	.	-	.	ID=Thupl.29381692s0014.1.v3.1.three_prime_UTR.2;Parent=Thupl.29381692s0014.1.v3.1
29381692	JGI_gene	three_prime_UTR	3636478	3636690	.	-	.	ID=Thupl.29381692s0014.1.v3.1.three_prime_UTR.3;Parent=Thupl.29381692s0014.1.v3.1
29381692	JGI_gene	gene	3756463	3756798	.	-	.	ID=Thupl.29381692s0015.v3.1;Name=Thupl.29381692s0015
29381692	JGI_gene	mRNA	3756463	3756798	.	-	.	ID=Thupl.29381692s0015.1.v3.1;Name=Thupl.29381692s0015.1;longest=1;Parent=Thupl.29381692s0015.v3.1
29381692	JGI_gene	CDS	3756463	3756798	.	-	0	ID=Thupl.29381692s0015.1.v3.1.CDS.1;Parent=Thupl.29381692s0015.1.v3.1
29381692	JGI_gene	gene	3982954	4056989	.	+	.	ID=Thupl.29381692s0016.v3.1;Name=Thupl.29381692s0016
29381692	JGI_gene	mRNA	3982954	4056989	.	+	.	ID=Thupl.29381692s0016.1.v3.1;Name=Thupl.29381692s0016.1;longest=1;Parent=Thupl.29381692s0016.v3.1
29381692	JGI_gene	five_prime_UTR	3982954	3983107	.	+	.	ID=Thupl.29381692s0016.1.v3.1.five_prime_UTR.1;Parent=Thupl.29381692s0016.1.v3.1
29381692	JGI_gene	five_prime_UTR	4000509	4000538	.	+	.	ID=Thupl.29381692s0016.1.v3.1.five_prime_UTR.2;Parent=Thupl.29381692s0016.1.v3.1
29381692	JGI_gene	five_prime_UTR	4000685	4000902	.	+	.	ID=Thupl.29381692s0016.1.v3.1.five_prime_UTR.3;Parent=Thupl.29381692s0016.1.v3.1
29381692	JGI_gene	CDS	4000903	4002451	.	+	0	ID=Thupl.29381692s0016.1.v3.1.CDS.1;Parent=Thupl.29381692s0016.1.v3.1
29381692	JGI_gene	CDS	4017804	4019218	.	+	2	ID=Thupl.29381692s0016.1.v3.1.CDS.2;Parent=Thupl.29381692s0016.1.v3.1
29381692	JGI_gene	CDS	4019431	4019694	.	+	0	ID=Thupl.29381692s0016.1.v3.1.CDS.3;Parent=Thupl.29381692s0016.1.v3.1
29381692	JGI_gene	CDS	4029162	4029500	.	+	0	ID=Thupl.29381692s0016.1.v3.1.CDS.4;Parent=Thupl.29381692s0016.1.v3.1
29381692	JGI_gene	CDS	4029643	4029794	.	+	0	ID=Thupl.29381692s0016.1.v3.1.CDS.5;Parent=Thupl.29381692s0016.1.v3.1
29381692	JGI_gene	CDS	4037829	4038114	.	+	1	ID=Thupl.29381692s0016.1.v3.1.CDS.6;Parent=Thupl.29381692s0016.1.v3.1
29381692	JGI_gene	CDS	4055572	4056267	.	+	0	ID=Thupl.29381692s0016.1.v3.1.CDS.7;Parent=Thupl.29381692s0016.1.v3.1
29381692	JGI_gene	three_prime_UTR	4056268	4056989	.	+	.	ID=Thupl.29381692s0016.1.v3.1.three_prime_UTR.1;Parent=Thupl.29381692s0016.1.v3.1
29381692	JGI_gene	gene	4292838	4294242	.	-	.	ID=Thupl.29381692s0017.v3.1;Name=Thupl.29381692s0017
29381692	JGI_gene	mRNA	4292838	4294242	.	-	.	ID=Thupl.29381692s0017.1.v3.1;Name=Thupl.29381692s0017.1;longest=1;Parent=Thupl.29381692s0017.v3.1
29381692	JGI_gene	three_prime_UTR	4292838	4293230	.	-	.	ID=Thupl.29381692s0017.1.v3.1.three_prime_UTR.1;Parent=Thupl.29381692s0017.1.v3.1
29381692	JGI_gene	CDS	4293231	4293953	.	-	0	ID=Thupl.29381692s0017.1.v3.1.CDS.1;Parent=Thupl.29381692s0017.1.v3.1
29381692	JGI_gene	five_prime_UTR	4293954	4294242	.	-	.	ID=Thupl.29381692s0017.1.v3.1.five_prime_UTR.1;Parent=Thupl.29381692s0017.1.v3.1
29381692	JGI_gene	gene	4585846	4586891	.	-	.	ID=Thupl.29381692s0018.v3.1;Name=Thupl.29381692s0018
29381692	JGI_gene	mRNA	4585846	4586891	.	-	.	ID=Thupl.29381692s0018.1.v3.1;Name=Thupl.29381692s0018.1;longest=1;Parent=Thupl.29381692s0018.v3.1
29381692	JGI_gene	CDS	4586634	4586891	.	-	0	ID=Thupl.29381692s0018.1.v3.1.CDS.1;Parent=Thupl.29381692s0018.1.v3.1
29381692	JGI_gene	CDS	4585846	4586019	.	-	0	ID=Thupl.29381692s0018.1.v3.1.CDS.2;Parent=Thupl.29381692s0018.1.v3.1
29381693	JGI_gene	gene	70209	75771	.	-	.	ID=Thupl.29381693s0001.v3.1;Name=Thupl.29381693s0001
29381693	JGI_gene	mRNA	70209	75771	.	-	.	ID=Thupl.29381693s0001.1.v3.1;Name=Thupl.29381693s0001.1;longest=1;Parent=Thupl.29381693s0001.v3.1
29381693	JGI_gene	CDS	75373	75669	.	-	0	ID=Thupl.29381693s0001.1.v3.1.CDS.1;Parent=Thupl.29381693s0001.1.v3.1
29381693	JGI_gene	five_prime_UTR	75670	75771	.	-	.	ID=Thupl.29381693s0001.1.v3.1.five_prime_UTR.1;Parent=Thupl.29381693s0001.1.v3.1
29381693	JGI_gene	CDS	73511	74052	.	-	0	ID=Thupl.29381693s0001.1.v3.1.CDS.2;Parent=Thupl.29381693s0001.1.v3.1
29381693	JGI_gene	CDS	71626	71712	.	-	1	ID=Thupl.29381693s0001.1.v3.1.CDS.3;Parent=Thupl.29381693s0001.1.v3.1
29381693	JGI_gene	CDS	71476	71532	.	-	1	ID=Thupl.29381693s0001.1.v3.1.CDS.4;Parent=Thupl.29381693s0001.1.v3.1
29381693	JGI_gene	CDS	71057	71295	.	-	1	ID=Thupl.29381693s0001.1.v3.1.CDS.5;Parent=Thupl.29381693s0001.1.v3.1
29381693	JGI_gene	CDS	70863	70981	.	-	2	ID=Thupl.29381693s0001.1.v3.1.CDS.6;Parent=Thupl.29381693s0001.1.v3.1
29381693	JGI_gene	CDS	70685	70771	.	-	0	ID=Thupl.29381693s0001.1.v3.1.CDS.7;Parent=Thupl.29381693s0001.1.v3.1
29381693	JGI_gene	three_prime_UTR	70209	70495	.	-	.	ID=Thupl.29381693s0001.1.v3.1.three_prime_UTR.1;Parent=Thupl.29381693s0001.1.v3.1
29381693	JGI_gene	CDS	70496	70543	.	-	0	ID=Thupl.29381693s0001.1.v3.1.CDS.8;Parent=Thupl.29381693s0001.1.v3.1
29381693	JGI_gene	gene	205833	206858	.	-	.	ID=Thupl.29381693s0002.v3.1;Name=Thupl.29381693s0002
29381693	JGI_gene	mRNA	205833	206858	.	-	.	ID=Thupl.29381693s0002.1.v3.1;Name=Thupl.29381693s0002.1;longest=1;Parent=Thupl.29381693s0002.v3.1
29381693	JGI_gene	CDS	205833	206858	.	-	0	ID=Thupl.29381693s0002.1.v3.1.CDS.1;Parent=Thupl.29381693s0002.1.v3.1
29381693	JGI_gene	gene	363792	785140	.	+	.	ID=Thupl.29381693s0003.v3.1;Name=Thupl.29381693s0003
29381693	JGI_gene	mRNA	363792	785140	.	+	.	ID=Thupl.29381693s0003.1.v3.1;Name=Thupl.29381693s0003.1;longest=1;Parent=Thupl.29381693s0003.v3.1
29381693	JGI_gene	five_prime_UTR	363792	363978	.	+	.	ID=Thupl.29381693s0003.1.v3.1.five_prime_UTR.1;Parent=Thupl.29381693s0003.1.v3.1
29381693	JGI_gene	five_prime_UTR	364220	364249	.	+	.	ID=Thupl.29381693s0003.1.v3.1.five_prime_UTR.2;Parent=Thupl.29381693s0003.1.v3.1
29381693	JGI_gene	CDS	364250	364318	.	+	0	ID=Thupl.29381693s0003.1.v3.1.CDS.1;Parent=Thupl.29381693s0003.1.v3.1
29381693	JGI_gene	CDS	364425	364533	.	+	0	ID=Thupl.29381693s0003.1.v3.1.CDS.2;Parent=Thupl.29381693s0003.1.v3.1
29381693	JGI_gene	CDS	367232	367375	.	+	2	ID=Thupl.29381693s0003.1.v3.1.CDS.3;Parent=Thupl.29381693s0003.1.v3.1
29381693	JGI_gene	CDS	381056	381217	.	+	2	ID=Thupl.29381693s0003.1.v3.1.CDS.4;Parent=Thupl.29381693s0003.1.v3.1
29381693	JGI_gene	CDS	381486	381681	.	+	2	ID=Thupl.29381693s0003.1.v3.1.CDS.5;Parent=Thupl.29381693s0003.1.v3.1
29381693	JGI_gene	CDS	386557	386713	.	+	1	ID=Thupl.29381693s0003.1.v3.1.CDS.6;Parent=Thupl.29381693s0003.1.v3.1
29381693	JGI_gene	CDS	386798	386937	.	+	0	ID=Thupl.29381693s0003.1.v3.1.CDS.7;Parent=Thupl.29381693s0003.1.v3.1
29381693	JGI_gene	CDS	387021	387126	.	+	1	ID=Thupl.29381693s0003.1.v3.1.CDS.8;Parent=Thupl.29381693s0003.1.v3.1
29381693	JGI_gene	CDS	387543	387646	.	+	0	ID=Thupl.29381693s0003.1.v3.1.CDS.9;Parent=Thupl.29381693s0003.1.v3.1
29381693	JGI_gene	CDS	393316	393414	.	+	1	ID=Thupl.29381693s0003.1.v3.1.CDS.10;Parent=Thupl.29381693s0003.1.v3.1
29381693	JGI_gene	CDS	393509	393565	.	+	1	ID=Thupl.29381693s0003.1.v3.1.CDS.11;Parent=Thupl.29381693s0003.1.v3.1
29381693	JGI_gene	CDS	393762	393846	.	+	1	ID=Thupl.29381693s0003.1.v3.1.CDS.12;Parent=Thupl.29381693s0003.1.v3.1
29381693	JGI_gene	CDS	419808	419882	.	+	0	ID=Thupl.29381693s0003.1.v3.1.CDS.13;Parent=Thupl.29381693s0003.1.v3.1
29381693	JGI_gene	CDS	437630	437671	.	+	0	ID=Thupl.29381693s0003.1.v3.1.CDS.14;Parent=Thupl.29381693s0003.1.v3.1
29381693	JGI_gene	CDS	438097	438167	.	+	0	ID=Thupl.29381693s0003.1.v3.1.CDS.15;Parent=Thupl.29381693s0003.1.v3.1
29381693	JGI_gene	CDS	438424	438472	.	+	1	ID=Thupl.29381693s0003.1.v3.1.CDS.16;Parent=Thupl.29381693s0003.1.v3.1
29381693	JGI_gene	CDS	438947	439018	.	+	0	ID=Thupl.29381693s0003.1.v3.1.CDS.17;Parent=Thupl.29381693s0003.1.v3.1
29381693	JGI_gene	CDS	455816	455971	.	+	0	ID=Thupl.29381693s0003.1.v3.1.CDS.18;Parent=Thupl.29381693s0003.1.v3.1
29381693	JGI_gene	CDS	456099	456203	.	+	0	ID=Thupl.29381693s0003.1.v3.1.CDS.19;Parent=Thupl.29381693s0003.1.v3.1
29381693	JGI_gene	CDS	456364	456563	.	+	0	ID=Thupl.29381693s0003.1.v3.1.CDS.20;Parent=Thupl.29381693s0003.1.v3.1
29381693	JGI_gene	CDS	466066	466729	.	+	1	ID=Thupl.29381693s0003.1.v3.1.CDS.21;Parent=Thupl.29381693s0003.1.v3.1
29381693	JGI_gene	CDS	466968	467039	.	+	0	ID=Thupl.29381693s0003.1.v3.1.CDS.22;Parent=Thupl.29381693s0003.1.v3.1
29381693	JGI_gene	CDS	467295	467468	.	+	0	ID=Thupl.29381693s0003.1.v3.1.CDS.23;Parent=Thupl.29381693s0003.1.v3.1
29381693	JGI_gene	CDS	480782	480907	.	+	0	ID=Thupl.29381693s0003.1.v3.1.CDS.24;Parent=Thupl.29381693s0003.1.v3.1
29381693	JGI_gene	CDS	481014	481141	.	+	0	ID=Thupl.29381693s0003.1.v3.1.CDS.25;Parent=Thupl.29381693s0003.1.v3.1
29381693	JGI_gene	CDS	485929	486085	.	+	1	ID=Thupl.29381693s0003.1.v3.1.CDS.26;Parent=Thupl.29381693s0003.1.v3.1
29381693	JGI_gene	CDS	507764	507810	.	+	0	ID=Thupl.29381693s0003.1.v3.1.CDS.27;Parent=Thupl.29381693s0003.1.v3.1
29381693	JGI_gene	CDS	507900	507963	.	+	1	ID=Thupl.29381693s0003.1.v3.1.CDS.28;Parent=Thupl.29381693s0003.1.v3.1
29381693	JGI_gene	CDS	508117	508191	.	+	0	ID=Thupl.29381693s0003.1.v3.1.CDS.29;Parent=Thupl.29381693s0003.1.v3.1
29381693	JGI_gene	CDS	522772	522891	.	+	0	ID=Thupl.29381693s0003.1.v3.1.CDS.30;Parent=Thupl.29381693s0003.1.v3.1
29381693	JGI_gene	CDS	542625	542813	.	+	0	ID=Thupl.29381693s0003.1.v3.1.CDS.31;Parent=Thupl.29381693s0003.1.v3.1
29381693	JGI_gene	CDS	549624	549745	.	+	0	ID=Thupl.29381693s0003.1.v3.1.CDS.32;Parent=Thupl.29381693s0003.1.v3.1
29381693	JGI_gene	CDS	549865	549934	.	+	1	ID=Thupl.29381693s0003.1.v3.1.CDS.33;Parent=Thupl.29381693s0003.1.v3.1
29381693	JGI_gene	CDS	550050	550177	.	+	0	ID=Thupl.29381693s0003.1.v3.1.CDS.34;Parent=Thupl.29381693s0003.1.v3.1
29381693	JGI_gene	CDS	550722	550863	.	+	1	ID=Thupl.29381693s0003.1.v3.1.CDS.35;Parent=Thupl.29381693s0003.1.v3.1
29381693	JGI_gene	CDS	551031	551177	.	+	0	ID=Thupl.29381693s0003.1.v3.1.CDS.36;Parent=Thupl.29381693s0003.1.v3.1
29381693	JGI_gene	CDS	551295	551393	.	+	0	ID=Thupl.29381693s0003.1.v3.1.CDS.37;Parent=Thupl.29381693s0003.1.v3.1
29381693	JGI_gene	CDS	551486	551532	.	+	0	ID=Thupl.29381693s0003.1.v3.1.CDS.38;Parent=Thupl.29381693s0003.1.v3.1
29381693	JGI_gene	CDS	551711	551909	.	+	1	ID=Thupl.29381693s0003.1.v3.1.CDS.39;Parent=Thupl.29381693s0003.1.v3.1
29381693	JGI_gene	CDS	552202	552423	.	+	0	ID=Thupl.29381693s0003.1.v3.1.CDS.40;Parent=Thupl.29381693s0003.1.v3.1
29381693	JGI_gene	CDS	575345	575416	.	+	0	ID=Thupl.29381693s0003.1.v3.1.CDS.41;Parent=Thupl.29381693s0003.1.v3.1
29381693	JGI_gene	CDS	575627	575696	.	+	0	ID=Thupl.29381693s0003.1.v3.1.CDS.42;Parent=Thupl.29381693s0003.1.v3.1
29381693	JGI_gene	CDS	616392	616509	.	+	2	ID=Thupl.29381693s0003.1.v3.1.CDS.43;Parent=Thupl.29381693s0003.1.v3.1
29381693	JGI_gene	CDS	616661	616784	.	+	1	ID=Thupl.29381693s0003.1.v3.1.CDS.44;Parent=Thupl.29381693s0003.1.v3.1
29381693	JGI_gene	CDS	634461	634607	.	+	0	ID=Thupl.29381693s0003.1.v3.1.CDS.45;Parent=Thupl.29381693s0003.1.v3.1
29381693	JGI_gene	CDS	640301	640417	.	+	0	ID=Thupl.29381693s0003.1.v3.1.CDS.46;Parent=Thupl.29381693s0003.1.v3.1
29381693	JGI_gene	CDS	675821	675868	.	+	0	ID=Thupl.29381693s0003.1.v3.1.CDS.47;Parent=Thupl.29381693s0003.1.v3.1
29381693	JGI_gene	CDS	676003	676107	.	+	0	ID=Thupl.29381693s0003.1.v3.1.CDS.48;Parent=Thupl.29381693s0003.1.v3.1
29381693	JGI_gene	CDS	676397	676480	.	+	0	ID=Thupl.29381693s0003.1.v3.1.CDS.49;Parent=Thupl.29381693s0003.1.v3.1
29381693	JGI_gene	CDS	684075	684392	.	+	0	ID=Thupl.29381693s0003.1.v3.1.CDS.50;Parent=Thupl.29381693s0003.1.v3.1
29381693	JGI_gene	CDS	685170	685291	.	+	0	ID=Thupl.29381693s0003.1.v3.1.CDS.51;Parent=Thupl.29381693s0003.1.v3.1
29381693	JGI_gene	CDS	686520	686586	.	+	1	ID=Thupl.29381693s0003.1.v3.1.CDS.52;Parent=Thupl.29381693s0003.1.v3.1
29381693	JGI_gene	CDS	686736	686810	.	+	0	ID=Thupl.29381693s0003.1.v3.1.CDS.53;Parent=Thupl.29381693s0003.1.v3.1
29381693	JGI_gene	CDS	686917	687039	.	+	0	ID=Thupl.29381693s0003.1.v3.1.CDS.54;Parent=Thupl.29381693s0003.1.v3.1
29381693	JGI_gene	CDS	702238	702402	.	+	0	ID=Thupl.29381693s0003.1.v3.1.CDS.55;Parent=Thupl.29381693s0003.1.v3.1
29381693	JGI_gene	CDS	702491	702595	.	+	0	ID=Thupl.29381693s0003.1.v3.1.CDS.56;Parent=Thupl.29381693s0003.1.v3.1
29381693	JGI_gene	CDS	702971	703122	.	+	0	ID=Thupl.29381693s0003.1.v3.1.CDS.57;Parent=Thupl.29381693s0003.1.v3.1
29381693	JGI_gene	CDS	703287	703491	.	+	1	ID=Thupl.29381693s0003.1.v3.1.CDS.58;Parent=Thupl.29381693s0003.1.v3.1
29381693	JGI_gene	CDS	703598	703645	.	+	0	ID=Thupl.29381693s0003.1.v3.1.CDS.59;Parent=Thupl.29381693s0003.1.v3.1
29381693	JGI_gene	CDS	703816	703899	.	+	0	ID=Thupl.29381693s0003.1.v3.1.CDS.60;Parent=Thupl.29381693s0003.1.v3.1
29381693	JGI_gene	CDS	722726	722809	.	+	0	ID=Thupl.29381693s0003.1.v3.1.CDS.61;Parent=Thupl.29381693s0003.1.v3.1
29381693	JGI_gene	CDS	734878	734958	.	+	0	ID=Thupl.29381693s0003.1.v3.1.CDS.62;Parent=Thupl.29381693s0003.1.v3.1
29381693	JGI_gene	CDS	735120	735209	.	+	0	ID=Thupl.29381693s0003.1.v3.1.CDS.63;Parent=Thupl.29381693s0003.1.v3.1
29381693	JGI_gene	CDS	735407	735469	.	+	0	ID=Thupl.29381693s0003.1.v3.1.CDS.64;Parent=Thupl.29381693s0003.1.v3.1
29381693	JGI_gene	CDS	735725	735865	.	+	0	ID=Thupl.29381693s0003.1.v3.1.CDS.65;Parent=Thupl.29381693s0003.1.v3.1
29381693	JGI_gene	CDS	736008	736064	.	+	0	ID=Thupl.29381693s0003.1.v3.1.CDS.66;Parent=Thupl.29381693s0003.1.v3.1
29381693	JGI_gene	CDS	736148	736201	.	+	0	ID=Thupl.29381693s0003.1.v3.1.CDS.67;Parent=Thupl.29381693s0003.1.v3.1
29381693	JGI_gene	CDS	752646	752740	.	+	0	ID=Thupl.29381693s0003.1.v3.1.CDS.68;Parent=Thupl.29381693s0003.1.v3.1
29381693	JGI_gene	CDS	752845	752953	.	+	1	ID=Thupl.29381693s0003.1.v3.1.CDS.69;Parent=Thupl.29381693s0003.1.v3.1
29381693	JGI_gene	CDS	753701	753790	.	+	0	ID=Thupl.29381693s0003.1.v3.1.CDS.70;Parent=Thupl.29381693s0003.1.v3.1
29381693	JGI_gene	CDS	780124	780203	.	+	0	ID=Thupl.29381693s0003.1.v3.1.CDS.71;Parent=Thupl.29381693s0003.1.v3.1
29381693	JGI_gene	CDS	780301	780379	.	+	1	ID=Thupl.29381693s0003.1.v3.1.CDS.72;Parent=Thupl.29381693s0003.1.v3.1
29381693	JGI_gene	CDS	781133	781179	.	+	0	ID=Thupl.29381693s0003.1.v3.1.CDS.73;Parent=Thupl.29381693s0003.1.v3.1
29381693	JGI_gene	CDS	781266	781365	.	+	1	ID=Thupl.29381693s0003.1.v3.1.CDS.74;Parent=Thupl.29381693s0003.1.v3.1
29381693	JGI_gene	CDS	783463	783594	.	+	0	ID=Thupl.29381693s0003.1.v3.1.CDS.75;Parent=Thupl.29381693s0003.1.v3.1
29381693	JGI_gene	CDS	783890	784024	.	+	0	ID=Thupl.29381693s0003.1.v3.1.CDS.76;Parent=Thupl.29381693s0003.1.v3.1
29381693	JGI_gene	CDS	784123	784188	.	+	0	ID=Thupl.29381693s0003.1.v3.1.CDS.77;Parent=Thupl.29381693s0003.1.v3.1
29381693	JGI_gene	CDS	784330	784473	.	+	0	ID=Thupl.29381693s0003.1.v3.1.CDS.78;Parent=Thupl.29381693s0003.1.v3.1
29381693	JGI_gene	CDS	784587	784664	.	+	0	ID=Thupl.29381693s0003.1.v3.1.CDS.79;Parent=Thupl.29381693s0003.1.v3.1
29381693	JGI_gene	three_prime_UTR	784665	785140	.	+	.	ID=Thupl.29381693s0003.1.v3.1.three_prime_UTR.1;Parent=Thupl.29381693s0003.1.v3.1
29381693	JGI_gene	gene	936415	936798	.	+	.	ID=Thupl.29381693s0004.v3.1;Name=Thupl.29381693s0004
29381693	JGI_gene	mRNA	936415	936798	.	+	.	ID=Thupl.29381693s0004.1.v3.1;Name=Thupl.29381693s0004.1;longest=1;Parent=Thupl.29381693s0004.v3.1
29381693	JGI_gene	CDS	936415	936798	.	+	0	ID=Thupl.29381693s0004.1.v3.1.CDS.1;Parent=Thupl.29381693s0004.1.v3.1
29381693	JGI_gene	gene	1060316	1061928	.	+	.	ID=Thupl.29381693s0005.v3.1;Name=Thupl.29381693s0005
29381693	JGI_gene	mRNA	1060316	1061928	.	+	.	ID=Thupl.29381693s0005.1.v3.1;Name=Thupl.29381693s0005.1;longest=1;Parent=Thupl.29381693s0005.v3.1
29381693	JGI_gene	CDS	1060316	1060374	.	+	0	ID=Thupl.29381693s0005.1.v3.1.CDS.1;Parent=Thupl.29381693s0005.1.v3.1
29381693	JGI_gene	CDS	1060413	1060512	.	+	1	ID=Thupl.29381693s0005.1.v3.1.CDS.2;Parent=Thupl.29381693s0005.1.v3.1
29381693	JGI_gene	CDS	1061908	1061928	.	+	0	ID=Thupl.29381693s0005.1.v3.1.CDS.3;Parent=Thupl.29381693s0005.1.v3.1
29381693	JGI_gene	gene	1113337	1117736	.	-	.	ID=Thupl.29381693s0006.v3.1;Name=Thupl.29381693s0006
29381693	JGI_gene	mRNA	1113337	1117736	.	-	.	ID=Thupl.29381693s0006.1.v3.1;Name=Thupl.29381693s0006.1;longest=1;Parent=Thupl.29381693s0006.v3.1
29381693	JGI_gene	five_prime_UTR	1117543	1117736	.	-	.	ID=Thupl.29381693s0006.1.v3.1.five_prime_UTR.1;Parent=Thupl.29381693s0006.1.v3.1
29381693	JGI_gene	CDS	1117284	1117431	.	-	0	ID=Thupl.29381693s0006.1.v3.1.CDS.1;Parent=Thupl.29381693s0006.1.v3.1
29381693	JGI_gene	five_prime_UTR	1117432	1117432	.	-	.	ID=Thupl.29381693s0006.1.v3.1.five_prime_UTR.2;Parent=Thupl.29381693s0006.1.v3.1
29381693	JGI_gene	CDS	1115625	1115788	.	-	2	ID=Thupl.29381693s0006.1.v3.1.CDS.2;Parent=Thupl.29381693s0006.1.v3.1
29381693	JGI_gene	three_prime_UTR	1113337	1113768	.	-	.	ID=Thupl.29381693s0006.1.v3.1.three_prime_UTR.1;Parent=Thupl.29381693s0006.1.v3.1
29381693	JGI_gene	CDS	1113769	1113912	.	-	0	ID=Thupl.29381693s0006.1.v3.1.CDS.3;Parent=Thupl.29381693s0006.1.v3.1
29381693	JGI_gene	gene	1188482	1220248	.	+	.	ID=Thupl.29381693s0007.v3.1;Name=Thupl.29381693s0007
29381693	JGI_gene	mRNA	1188482	1220248	.	+	.	ID=Thupl.29381693s0007.1.v3.1;Name=Thupl.29381693s0007.1;longest=1;Parent=Thupl.29381693s0007.v3.1
29381693	JGI_gene	five_prime_UTR	1188482	1189212	.	+	.	ID=Thupl.29381693s0007.1.v3.1.five_prime_UTR.1;Parent=Thupl.29381693s0007.1.v3.1
29381693	JGI_gene	CDS	1189213	1189495	.	+	0	ID=Thupl.29381693s0007.1.v3.1.CDS.1;Parent=Thupl.29381693s0007.1.v3.1
29381693	JGI_gene	CDS	1191499	1191566	.	+	2	ID=Thupl.29381693s0007.1.v3.1.CDS.2;Parent=Thupl.29381693s0007.1.v3.1
29381693	JGI_gene	CDS	1191670	1191762	.	+	0	ID=Thupl.29381693s0007.1.v3.1.CDS.3;Parent=Thupl.29381693s0007.1.v3.1
29381693	JGI_gene	CDS	1192730	1192930	.	+	0	ID=Thupl.29381693s0007.1.v3.1.CDS.4;Parent=Thupl.29381693s0007.1.v3.1
29381693	JGI_gene	CDS	1193029	1193109	.	+	0	ID=Thupl.29381693s0007.1.v3.1.CDS.5;Parent=Thupl.29381693s0007.1.v3.1
29381693	JGI_gene	CDS	1193277	1193372	.	+	0	ID=Thupl.29381693s0007.1.v3.1.CDS.6;Parent=Thupl.29381693s0007.1.v3.1
29381693	JGI_gene	CDS	1193481	1193558	.	+	0	ID=Thupl.29381693s0007.1.v3.1.CDS.7;Parent=Thupl.29381693s0007.1.v3.1
29381693	JGI_gene	CDS	1193806	1193895	.	+	0	ID=Thupl.29381693s0007.1.v3.1.CDS.8;Parent=Thupl.29381693s0007.1.v3.1
29381693	JGI_gene	CDS	1218407	1218474	.	+	0	ID=Thupl.29381693s0007.1.v3.1.CDS.9;Parent=Thupl.29381693s0007.1.v3.1
29381693	JGI_gene	CDS	1218677	1218758	.	+	1	ID=Thupl.29381693s0007.1.v3.1.CDS.10;Parent=Thupl.29381693s0007.1.v3.1
29381693	JGI_gene	CDS	1219387	1219449	.	+	0	ID=Thupl.29381693s0007.1.v3.1.CDS.11;Parent=Thupl.29381693s0007.1.v3.1
29381693	JGI_gene	three_prime_UTR	1219450	1219540	.	+	.	ID=Thupl.29381693s0007.1.v3.1.three_prime_UTR.1;Parent=Thupl.29381693s0007.1.v3.1
29381693	JGI_gene	three_prime_UTR	1219855	1220248	.	+	.	ID=Thupl.29381693s0007.1.v3.1.three_prime_UTR.2;Parent=Thupl.29381693s0007.1.v3.1
29381693	JGI_gene	gene	1212894	1213325	.	+	.	ID=Thupl.29381693s0008.v3.1;Name=Thupl.29381693s0008
29381693	JGI_gene	mRNA	1212894	1213325	.	+	.	ID=Thupl.29381693s0008.1.v3.1;Name=Thupl.29381693s0008.1;longest=1;Parent=Thupl.29381693s0008.v3.1
29381693	JGI_gene	CDS	1212894	1213325	.	+	0	ID=Thupl.29381693s0008.1.v3.1.CDS.1;Parent=Thupl.29381693s0008.1.v3.1
29381693	JGI_gene	gene	1280360	1291690	.	+	.	ID=Thupl.29381693s0009.v3.1;Name=Thupl.29381693s0009
29381693	JGI_gene	mRNA	1280360	1291690	.	+	.	ID=Thupl.29381693s0009.1.v3.1;Name=Thupl.29381693s0009.1;longest=1;Parent=Thupl.29381693s0009.v3.1
29381693	JGI_gene	five_prime_UTR	1280360	1280458	.	+	.	ID=Thupl.29381693s0009.1.v3.1.five_prime_UTR.1;Parent=Thupl.29381693s0009.1.v3.1
29381693	JGI_gene	CDS	1280459	1280640	.	+	0	ID=Thupl.29381693s0009.1.v3.1.CDS.1;Parent=Thupl.29381693s0009.1.v3.1
29381693	JGI_gene	CDS	1280964	1281235	.	+	1	ID=Thupl.29381693s0009.1.v3.1.CDS.2;Parent=Thupl.29381693s0009.1.v3.1
29381693	JGI_gene	CDS	1290949	1291013	.	+	2	ID=Thupl.29381693s0009.1.v3.1.CDS.3;Parent=Thupl.29381693s0009.1.v3.1
29381693	JGI_gene	CDS	1291148	1291345	.	+	0	ID=Thupl.29381693s0009.1.v3.1.CDS.4;Parent=Thupl.29381693s0009.1.v3.1
29381693	JGI_gene	three_prime_UTR	1291346	1291690	.	+	.	ID=Thupl.29381693s0009.1.v3.1.three_prime_UTR.1;Parent=Thupl.29381693s0009.1.v3.1
29381693	JGI_gene	gene	1396216	1398000	.	+	.	ID=Thupl.29381693s0010.v3.1;Name=Thupl.29381693s0010
29381693	JGI_gene	mRNA	1396216	1398000	.	+	.	ID=Thupl.29381693s0010.1.v3.1;Name=Thupl.29381693s0010.1;longest=1;Parent=Thupl.29381693s0010.v3.1
29381693	JGI_gene	five_prime_UTR	1396216	1396461	.	+	.	ID=Thupl.29381693s0010.1.v3.1.five_prime_UTR.1;Parent=Thupl.29381693s0010.1.v3.1
29381693	JGI_gene	CDS	1396462	1397506	.	+	0	ID=Thupl.29381693s0010.1.v3.1.CDS.1;Parent=Thupl.29381693s0010.1.v3.1
29381693	JGI_gene	CDS	1397722	1397735	.	+	2	ID=Thupl.29381693s0010.1.v3.1.CDS.2;Parent=Thupl.29381693s0010.1.v3.1
29381693	JGI_gene	three_prime_UTR	1397736	1398000	.	+	.	ID=Thupl.29381693s0010.1.v3.1.three_prime_UTR.1;Parent=Thupl.29381693s0010.1.v3.1
29381693	JGI_gene	gene	1583945	1630116	.	+	.	ID=Thupl.29381693s0011.v3.1;Name=Thupl.29381693s0011
29381693	JGI_gene	mRNA	1583945	1630116	.	+	.	ID=Thupl.29381693s0011.1.v3.1;Name=Thupl.29381693s0011.1;longest=1;Parent=Thupl.29381693s0011.v3.1
29381693	JGI_gene	five_prime_UTR	1583945	1584202	.	+	.	ID=Thupl.29381693s0011.1.v3.1.five_prime_UTR.1;Parent=Thupl.29381693s0011.1.v3.1
29381693	JGI_gene	CDS	1584203	1584255	.	+	0	ID=Thupl.29381693s0011.1.v3.1.CDS.1;Parent=Thupl.29381693s0011.1.v3.1
29381693	JGI_gene	CDS	1606096	1606151	.	+	1	ID=Thupl.29381693s0011.1.v3.1.CDS.2;Parent=Thupl.29381693s0011.1.v3.1
29381693	JGI_gene	CDS	1615433	1615524	.	+	2	ID=Thupl.29381693s0011.1.v3.1.CDS.3;Parent=Thupl.29381693s0011.1.v3.1
29381693	JGI_gene	CDS	1626406	1626508	.	+	0	ID=Thupl.29381693s0011.1.v3.1.CDS.4;Parent=Thupl.29381693s0011.1.v3.1
29381693	JGI_gene	CDS	1626621	1626758	.	+	2	ID=Thupl.29381693s0011.1.v3.1.CDS.5;Parent=Thupl.29381693s0011.1.v3.1
29381693	JGI_gene	CDS	1629540	1629790	.	+	2	ID=Thupl.29381693s0011.1.v3.1.CDS.6;Parent=Thupl.29381693s0011.1.v3.1
29381693	JGI_gene	three_prime_UTR	1629791	1630116	.	+	.	ID=Thupl.29381693s0011.1.v3.1.three_prime_UTR.1;Parent=Thupl.29381693s0011.1.v3.1
29381693	JGI_gene	gene	1664339	1664536	.	+	.	ID=Thupl.29381693s0012.v3.1;Name=Thupl.29381693s0012
29381693	JGI_gene	mRNA	1664339	1664536	.	+	.	ID=Thupl.29381693s0012.1.v3.1;Name=Thupl.29381693s0012.1;longest=1;Parent=Thupl.29381693s0012.v3.1
29381693	JGI_gene	CDS	1664339	1664536	.	+	0	ID=Thupl.29381693s0012.1.v3.1.CDS.1;Parent=Thupl.29381693s0012.1.v3.1
29381693	JGI_gene	gene	1837437	1924602	.	-	.	ID=Thupl.29381693s0013.v3.1;Name=Thupl.29381693s0013
29381693	JGI_gene	mRNA	1837437	1924602	.	-	.	ID=Thupl.29381693s0013.1.v3.1;Name=Thupl.29381693s0013.1;longest=1;Parent=Thupl.29381693s0013.v3.1
29381693	JGI_gene	CDS	1923885	1924400	.	-	0	ID=Thupl.29381693s0013.1.v3.1.CDS.1;Parent=Thupl.29381693s0013.1.v3.1
29381693	JGI_gene	five_prime_UTR	1924401	1924602	.	-	.	ID=Thupl.29381693s0013.1.v3.1.five_prime_UTR.1;Parent=Thupl.29381693s0013.1.v3.1
29381693	JGI_gene	CDS	1838311	1838611	.	-	0	ID=Thupl.29381693s0013.1.v3.1.CDS.2;Parent=Thupl.29381693s0013.1.v3.1
29381693	JGI_gene	CDS	1837938	1838176	.	-	2	ID=Thupl.29381693s0013.1.v3.1.CDS.3;Parent=Thupl.29381693s0013.1.v3.1
29381693	JGI_gene	three_prime_UTR	1837437	1837666	.	-	.	ID=Thupl.29381693s0013.1.v3.1.three_prime_UTR.1;Parent=Thupl.29381693s0013.1.v3.1
29381693	JGI_gene	CDS	1837667	1837738	.	-	0	ID=Thupl.29381693s0013.1.v3.1.CDS.4;Parent=Thupl.29381693s0013.1.v3.1
29381693	JGI_gene	gene	1986171	2057537	.	-	.	ID=Thupl.29381693s0014.v3.1;Name=Thupl.29381693s0014
29381693	JGI_gene	mRNA	1986171	2057537	.	-	.	ID=Thupl.29381693s0014.1.v3.1;Name=Thupl.29381693s0014.1;longest=1;Parent=Thupl.29381693s0014.v3.1
29381693	JGI_gene	CDS	2056900	2056983	.	-	0	ID=Thupl.29381693s0014.1.v3.1.CDS.1;Parent=Thupl.29381693s0014.1.v3.1
29381693	JGI_gene	five_prime_UTR	2056984	2057537	.	-	.	ID=Thupl.29381693s0014.1.v3.1.five_prime_UTR.1;Parent=Thupl.29381693s0014.1.v3.1
29381693	JGI_gene	CDS	2049427	2049677	.	-	0	ID=Thupl.29381693s0014.1.v3.1.CDS.2;Parent=Thupl.29381693s0014.1.v3.1
29381693	JGI_gene	CDS	2049016	2049167	.	-	1	ID=Thupl.29381693s0014.1.v3.1.CDS.3;Parent=Thupl.29381693s0014.1.v3.1
29381693	JGI_gene	CDS	2047959	2048100	.	-	2	ID=Thupl.29381693s0014.1.v3.1.CDS.4;Parent=Thupl.29381693s0014.1.v3.1
29381693	JGI_gene	CDS	2015314	2015470	.	-	1	ID=Thupl.29381693s0014.1.v3.1.CDS.5;Parent=Thupl.29381693s0014.1.v3.1
29381693	JGI_gene	CDS	2014961	2015008	.	-	0	ID=Thupl.29381693s0014.1.v3.1.CDS.6;Parent=Thupl.29381693s0014.1.v3.1
29381693	JGI_gene	CDS	2014746	2014832	.	-	0	ID=Thupl.29381693s0014.1.v3.1.CDS.7;Parent=Thupl.29381693s0014.1.v3.1
29381693	JGI_gene	CDS	1997615	1997743	.	-	0	ID=Thupl.29381693s0014.1.v3.1.CDS.8;Parent=Thupl.29381693s0014.1.v3.1
29381693	JGI_gene	CDS	1997426	1997482	.	-	0	ID=Thupl.29381693s0014.1.v3.1.CDS.9;Parent=Thupl.29381693s0014.1.v3.1
29381693	JGI_gene	CDS	1987267	1987350	.	-	0	ID=Thupl.29381693s0014.1.v3.1.CDS.10;Parent=Thupl.29381693s0014.1.v3.1
29381693	JGI_gene	three_prime_UTR	1986171	1987075	.	-	.	ID=Thupl.29381693s0014.1.v3.1.three_prime_UTR.1;Parent=Thupl.29381693s0014.1.v3.1
29381693	JGI_gene	CDS	1987076	1987174	.	-	0	ID=Thupl.29381693s0014.1.v3.1.CDS.11;Parent=Thupl.29381693s0014.1.v3.1
29381693	JGI_gene	gene	2175924	2253182	.	-	.	ID=Thupl.29381693s0015.v3.1;Name=Thupl.29381693s0015
29381693	JGI_gene	mRNA	2175924	2253182	.	-	.	ID=Thupl.29381693s0015.1.v3.1;Name=Thupl.29381693s0015.1;longest=1;Parent=Thupl.29381693s0015.v3.1
29381693	JGI_gene	CDS	2252850	2252917	.	-	0	ID=Thupl.29381693s0015.1.v3.1.CDS.1;Parent=Thupl.29381693s0015.1.v3.1
29381693	JGI_gene	five_prime_UTR	2252918	2253182	.	-	.	ID=Thupl.29381693s0015.1.v3.1.five_prime_UTR.1;Parent=Thupl.29381693s0015.1.v3.1
29381693	JGI_gene	CDS	2252707	2252752	.	-	1	ID=Thupl.29381693s0015.1.v3.1.CDS.2;Parent=Thupl.29381693s0015.1.v3.1
29381693	JGI_gene	CDS	2231114	2231222	.	-	0	ID=Thupl.29381693s0015.1.v3.1.CDS.3;Parent=Thupl.29381693s0015.1.v3.1
29381693	JGI_gene	CDS	2177543	2177634	.	-	2	ID=Thupl.29381693s0015.1.v3.1.CDS.4;Parent=Thupl.29381693s0015.1.v3.1
29381693	JGI_gene	CDS	2177349	2177411	.	-	0	ID=Thupl.29381693s0015.1.v3.1.CDS.5;Parent=Thupl.29381693s0015.1.v3.1
29381693	JGI_gene	CDS	2177041	2177159	.	-	0	ID=Thupl.29381693s0015.1.v3.1.CDS.6;Parent=Thupl.29381693s0015.1.v3.1
29381693	JGI_gene	CDS	2176815	2176890	.	-	1	ID=Thupl.29381693s0015.1.v3.1.CDS.7;Parent=Thupl.29381693s0015.1.v3.1
29381693	JGI_gene	three_prime_UTR	2176640	2176659	.	-	.	ID=Thupl.29381693s0015.1.v3.1.three_prime_UTR.1;Parent=Thupl.29381693s0015.1.v3.1
29381693	JGI_gene	CDS	2176660	2176713	.	-	0	ID=Thupl.29381693s0015.1.v3.1.CDS.8;Parent=Thupl.29381693s0015.1.v3.1
29381693	JGI_gene	three_prime_UTR	2175924	2176505	.	-	.	ID=Thupl.29381693s0015.1.v3.1.three_prime_UTR.2;Parent=Thupl.29381693s0015.1.v3.1
29381693	JGI_gene	gene	2371217	2479964	.	-	.	ID=Thupl.29381693s0016.v3.1;Name=Thupl.29381693s0016
29381693	JGI_gene	mRNA	2371217	2479964	.	-	.	ID=Thupl.29381693s0016.1.v3.1;Name=Thupl.29381693s0016.1;longest=1;Parent=Thupl.29381693s0016.v3.1
29381693	JGI_gene	CDS	2479591	2479656	.	-	0	ID=Thupl.29381693s0016.1.v3.1.CDS.1;Parent=Thupl.29381693s0016.1.v3.1
29381693	JGI_gene	five_prime_UTR	2479657	2479964	.	-	.	ID=Thupl.29381693s0016.1.v3.1.five_prime_UTR.1;Parent=Thupl.29381693s0016.1.v3.1
29381693	JGI_gene	CDS	2478725	2478904	.	-	0	ID=Thupl.29381693s0016.1.v3.1.CDS.2;Parent=Thupl.29381693s0016.1.v3.1
29381693	JGI_gene	CDS	2478411	2478466	.	-	0	ID=Thupl.29381693s0016.1.v3.1.CDS.3;Parent=Thupl.29381693s0016.1.v3.1
29381693	JGI_gene	CDS	2454975	2455040	.	-	1	ID=Thupl.29381693s0016.1.v3.1.CDS.4;Parent=Thupl.29381693s0016.1.v3.1
29381693	JGI_gene	CDS	2454685	2454792	.	-	1	ID=Thupl.29381693s0016.1.v3.1.CDS.5;Parent=Thupl.29381693s0016.1.v3.1
29381693	JGI_gene	CDS	2453897	2453963	.	-	1	ID=Thupl.29381693s0016.1.v3.1.CDS.6;Parent=Thupl.29381693s0016.1.v3.1
29381693	JGI_gene	CDS	2418235	2418319	.	-	0	ID=Thupl.29381693s0016.1.v3.1.CDS.7;Parent=Thupl.29381693s0016.1.v3.1
29381693	JGI_gene	CDS	2399482	2399642	.	-	2	ID=Thupl.29381693s0016.1.v3.1.CDS.8;Parent=Thupl.29381693s0016.1.v3.1
29381693	JGI_gene	CDS	2372044	2372145	.	-	0	ID=Thupl.29381693s0016.1.v3.1.CDS.9;Parent=Thupl.29381693s0016.1.v3.1
29381693	JGI_gene	CDS	2371734	2371956	.	-	0	ID=Thupl.29381693s0016.1.v3.1.CDS.10;Parent=Thupl.29381693s0016.1.v3.1
29381693	JGI_gene	three_prime_UTR	2371217	2371528	.	-	.	ID=Thupl.29381693s0016.1.v3.1.three_prime_UTR.1;Parent=Thupl.29381693s0016.1.v3.1
29381693	JGI_gene	CDS	2371529	2371662	.	-	2	ID=Thupl.29381693s0016.1.v3.1.CDS.11;Parent=Thupl.29381693s0016.1.v3.1
29381694	JGI_gene	gene	233908	235770	.	-	.	ID=Thupl.29381694s0001.v3.1;Name=Thupl.29381694s0001
29381694	JGI_gene	mRNA	233908	235770	.	-	.	ID=Thupl.29381694s0001.1.v3.1;Name=Thupl.29381694s0001.1;longest=1;Parent=Thupl.29381694s0001.v3.1
29381694	JGI_gene	CDS	235565	235698	.	-	0	ID=Thupl.29381694s0001.1.v3.1.CDS.1;Parent=Thupl.29381694s0001.1.v3.1
29381694	JGI_gene	five_prime_UTR	235699	235770	.	-	.	ID=Thupl.29381694s0001.1.v3.1.five_prime_UTR.1;Parent=Thupl.29381694s0001.1.v3.1
29381694	JGI_gene	three_prime_UTR	235391	235392	.	-	.	ID=Thupl.29381694s0001.1.v3.1.three_prime_UTR.1;Parent=Thupl.29381694s0001.1.v3.1
29381694	JGI_gene	CDS	235393	235447	.	-	1	ID=Thupl.29381694s0001.1.v3.1.CDS.2;Parent=Thupl.29381694s0001.1.v3.1
29381694	JGI_gene	three_prime_UTR	233908	234148	.	-	.	ID=Thupl.29381694s0001.1.v3.1.three_prime_UTR.2;Parent=Thupl.29381694s0001.1.v3.1
29381694	JGI_gene	gene	296829	297538	.	+	.	ID=Thupl.29381694s0002.v3.1;Name=Thupl.29381694s0002
29381694	JGI_gene	mRNA	296829	297538	.	+	.	ID=Thupl.29381694s0002.1.v3.1;Name=Thupl.29381694s0002.1;longest=1;Parent=Thupl.29381694s0002.v3.1
29381694	JGI_gene	five_prime_UTR	296829	297223	.	+	.	ID=Thupl.29381694s0002.1.v3.1.five_prime_UTR.1;Parent=Thupl.29381694s0002.1.v3.1
29381694	JGI_gene	CDS	297224	297424	.	+	0	ID=Thupl.29381694s0002.1.v3.1.CDS.1;Parent=Thupl.29381694s0002.1.v3.1
29381694	JGI_gene	three_prime_UTR	297425	297538	.	+	.	ID=Thupl.29381694s0002.1.v3.1.three_prime_UTR.1;Parent=Thupl.29381694s0002.1.v3.1
29381694	JGI_gene	gene	372553	547059	.	+	.	ID=Thupl.29381694s0003.v3.1;Name=Thupl.29381694s0003
29381694	JGI_gene	mRNA	372553	547059	.	+	.	ID=Thupl.29381694s0003.1.v3.1;Name=Thupl.29381694s0003.1;longest=1;Parent=Thupl.29381694s0003.v3.1
29381694	JGI_gene	five_prime_UTR	372553	372880	.	+	.	ID=Thupl.29381694s0003.1.v3.1.five_prime_UTR.1;Parent=Thupl.29381694s0003.1.v3.1
29381694	JGI_gene	five_prime_UTR	405685	405737	.	+	.	ID=Thupl.29381694s0003.1.v3.1.five_prime_UTR.2;Parent=Thupl.29381694s0003.1.v3.1
29381694	JGI_gene	CDS	405738	405843	.	+	0	ID=Thupl.29381694s0003.1.v3.1.CDS.1;Parent=Thupl.29381694s0003.1.v3.1
29381694	JGI_gene	CDS	405942	406036	.	+	2	ID=Thupl.29381694s0003.1.v3.1.CDS.2;Parent=Thupl.29381694s0003.1.v3.1
29381694	JGI_gene	CDS	452713	452804	.	+	0	ID=Thupl.29381694s0003.1.v3.1.CDS.3;Parent=Thupl.29381694s0003.1.v3.1
29381694	JGI_gene	CDS	490347	490440	.	+	1	ID=Thupl.29381694s0003.1.v3.1.CDS.4;Parent=Thupl.29381694s0003.1.v3.1
29381694	JGI_gene	CDS	490547	490619	.	+	0	ID=Thupl.29381694s0003.1.v3.1.CDS.5;Parent=Thupl.29381694s0003.1.v3.1
29381694	JGI_gene	CDS	491279	491411	.	+	2	ID=Thupl.29381694s0003.1.v3.1.CDS.6;Parent=Thupl.29381694s0003.1.v3.1
29381694	JGI_gene	CDS	491916	492096	.	+	1	ID=Thupl.29381694s0003.1.v3.1.CDS.7;Parent=Thupl.29381694s0003.1.v3.1
29381694	JGI_gene	CDS	493166	493306	.	+	0	ID=Thupl.29381694s0003.1.v3.1.CDS.8;Parent=Thupl.29381694s0003.1.v3.1
29381694	JGI_gene	CDS	493408	493503	.	+	0	ID=Thupl.29381694s0003.1.v3.1.CDS.9;Parent=Thupl.29381694s0003.1.v3.1
29381694	JGI_gene	CDS	536277	536418	.	+	0	ID=Thupl.29381694s0003.1.v3.1.CDS.10;Parent=Thupl.29381694s0003.1.v3.1
29381694	JGI_gene	CDS	546177	546304	.	+	2	ID=Thupl.29381694s0003.1.v3.1.CDS.11;Parent=Thupl.29381694s0003.1.v3.1
29381694	JGI_gene	CDS	546420	546596	.	+	0	ID=Thupl.29381694s0003.1.v3.1.CDS.12;Parent=Thupl.29381694s0003.1.v3.1
29381694	JGI_gene	three_prime_UTR	546597	547059	.	+	.	ID=Thupl.29381694s0003.1.v3.1.three_prime_UTR.1;Parent=Thupl.29381694s0003.1.v3.1
29381694	JGI_gene	gene	418145	419188	.	+	.	ID=Thupl.29381694s0004.v3.1;Name=Thupl.29381694s0004
29381694	JGI_gene	mRNA	418145	419188	.	+	.	ID=Thupl.29381694s0004.1.v3.1;Name=Thupl.29381694s0004.1;longest=1;Parent=Thupl.29381694s0004.v3.1
29381694	JGI_gene	five_prime_UTR	418145	418529	.	+	.	ID=Thupl.29381694s0004.1.v3.1.five_prime_UTR.1;Parent=Thupl.29381694s0004.1.v3.1
29381694	JGI_gene	CDS	418530	419063	.	+	0	ID=Thupl.29381694s0004.1.v3.1.CDS.1;Parent=Thupl.29381694s0004.1.v3.1
29381694	JGI_gene	three_prime_UTR	419064	419188	.	+	.	ID=Thupl.29381694s0004.1.v3.1.three_prime_UTR.1;Parent=Thupl.29381694s0004.1.v3.1
29381694	JGI_gene	gene	478258	478665	.	+	.	ID=Thupl.29381694s0005.v3.1;Name=Thupl.29381694s0005
29381694	JGI_gene	mRNA	478258	478665	.	+	.	ID=Thupl.29381694s0005.1.v3.1;Name=Thupl.29381694s0005.1;longest=1;Parent=Thupl.29381694s0005.v3.1
29381694	JGI_gene	CDS	478258	478665	.	+	0	ID=Thupl.29381694s0005.1.v3.1.CDS.1;Parent=Thupl.29381694s0005.1.v3.1
29381694	JGI_gene	gene	914855	915433	.	+	.	ID=Thupl.29381694s0006.v3.1;Name=Thupl.29381694s0006
29381694	JGI_gene	mRNA	914855	915433	.	+	.	ID=Thupl.29381694s0006.1.v3.1;Name=Thupl.29381694s0006.1;longest=1;Parent=Thupl.29381694s0006.v3.1
29381694	JGI_gene	five_prime_UTR	914855	914904	.	+	.	ID=Thupl.29381694s0006.1.v3.1.five_prime_UTR.1;Parent=Thupl.29381694s0006.1.v3.1
29381694	JGI_gene	five_prime_UTR	915029	915037	.	+	.	ID=Thupl.29381694s0006.1.v3.1.five_prime_UTR.2;Parent=Thupl.29381694s0006.1.v3.1
29381694	JGI_gene	CDS	915038	915364	.	+	0	ID=Thupl.29381694s0006.1.v3.1.CDS.1;Parent=Thupl.29381694s0006.1.v3.1
29381694	JGI_gene	three_prime_UTR	915365	915433	.	+	.	ID=Thupl.29381694s0006.1.v3.1.three_prime_UTR.1;Parent=Thupl.29381694s0006.1.v3.1
29381694	JGI_gene	gene	950139	967518	.	+	.	ID=Thupl.29381694s0007.v3.1;Name=Thupl.29381694s0007
29381694	JGI_gene	mRNA	950139	967518	.	+	.	ID=Thupl.29381694s0007.1.v3.1;Name=Thupl.29381694s0007.1;longest=1;Parent=Thupl.29381694s0007.v3.1
29381694	JGI_gene	five_prime_UTR	950139	950303	.	+	.	ID=Thupl.29381694s0007.1.v3.1.five_prime_UTR.1;Parent=Thupl.29381694s0007.1.v3.1
29381694	JGI_gene	CDS	950304	950375	.	+	0	ID=Thupl.29381694s0007.1.v3.1.CDS.1;Parent=Thupl.29381694s0007.1.v3.1
29381694	JGI_gene	CDS	966118	966567	.	+	0	ID=Thupl.29381694s0007.1.v3.1.CDS.2;Parent=Thupl.29381694s0007.1.v3.1
29381694	JGI_gene	three_prime_UTR	966568	967030	.	+	.	ID=Thupl.29381694s0007.1.v3.1.three_prime_UTR.1;Parent=Thupl.29381694s0007.1.v3.1
29381694	JGI_gene	three_prime_UTR	967199	967518	.	+	.	ID=Thupl.29381694s0007.1.v3.1.three_prime_UTR.2;Parent=Thupl.29381694s0007.1.v3.1
29381695	JGI_gene	gene	11208	182617	.	-	.	ID=Thupl.29381695s0001.v3.1;Name=Thupl.29381695s0001
29381695	JGI_gene	mRNA	11208	182617	.	-	.	ID=Thupl.29381695s0001.1.v3.1;Name=Thupl.29381695s0001.1;longest=1;Parent=Thupl.29381695s0001.v3.1
29381695	JGI_gene	CDS	182032	182283	.	-	0	ID=Thupl.29381695s0001.1.v3.1.CDS.1;Parent=Thupl.29381695s0001.1.v3.1
29381695	JGI_gene	five_prime_UTR	182284	182617	.	-	.	ID=Thupl.29381695s0001.1.v3.1.five_prime_UTR.1;Parent=Thupl.29381695s0001.1.v3.1
29381695	JGI_gene	CDS	153617	153734	.	-	0	ID=Thupl.29381695s0001.1.v3.1.CDS.2;Parent=Thupl.29381695s0001.1.v3.1
29381695	JGI_gene	CDS	153350	153408	.	-	2	ID=Thupl.29381695s0001.1.v3.1.CDS.3;Parent=Thupl.29381695s0001.1.v3.1
29381695	JGI_gene	CDS	128109	128173	.	-	0	ID=Thupl.29381695s0001.1.v3.1.CDS.4;Parent=Thupl.29381695s0001.1.v3.1
29381695	JGI_gene	CDS	98494	98587	.	-	1	ID=Thupl.29381695s0001.1.v3.1.CDS.5;Parent=Thupl.29381695s0001.1.v3.1
29381695	JGI_gene	CDS	98316	98396	.	-	0	ID=Thupl.29381695s0001.1.v3.1.CDS.6;Parent=Thupl.29381695s0001.1.v3.1
29381695	JGI_gene	CDS	98075	98186	.	-	0	ID=Thupl.29381695s0001.1.v3.1.CDS.7;Parent=Thupl.29381695s0001.1.v3.1
29381695	JGI_gene	CDS	66300	66354	.	-	2	ID=Thupl.29381695s0001.1.v3.1.CDS.8;Parent=Thupl.29381695s0001.1.v3.1
29381695	JGI_gene	CDS	65669	66072	.	-	1	ID=Thupl.29381695s0001.1.v3.1.CDS.9;Parent=Thupl.29381695s0001.1.v3.1
29381695	JGI_gene	CDS	65196	65557	.	-	2	ID=Thupl.29381695s0001.1.v3.1.CDS.10;Parent=Thupl.29381695s0001.1.v3.1
29381695	JGI_gene	CDS	35930	36227	.	-	0	ID=Thupl.29381695s0001.1.v3.1.CDS.11;Parent=Thupl.29381695s0001.1.v3.1
29381695	JGI_gene	CDS	35648	35718	.	-	2	ID=Thupl.29381695s0001.1.v3.1.CDS.12;Parent=Thupl.29381695s0001.1.v3.1
29381695	JGI_gene	three_prime_UTR	11208	11829	.	-	.	ID=Thupl.29381695s0001.1.v3.1.three_prime_UTR.1;Parent=Thupl.29381695s0001.1.v3.1
29381695	JGI_gene	CDS	11830	11910	.	-	0	ID=Thupl.29381695s0001.1.v3.1.CDS.13;Parent=Thupl.29381695s0001.1.v3.1
29381697	JGI_gene	gene	20049	52018	.	+	.	ID=Thupl.29381697s0001.v3.1;Name=Thupl.29381697s0001
29381697	JGI_gene	mRNA	20049	52018	.	+	.	ID=Thupl.29381697s0001.1.v3.1;Name=Thupl.29381697s0001.1;longest=1;Parent=Thupl.29381697s0001.v3.1
29381697	JGI_gene	CDS	20049	20100	.	+	0	ID=Thupl.29381697s0001.1.v3.1.CDS.1;Parent=Thupl.29381697s0001.1.v3.1
29381697	JGI_gene	CDS	20207	20331	.	+	2	ID=Thupl.29381697s0001.1.v3.1.CDS.2;Parent=Thupl.29381697s0001.1.v3.1
29381697	JGI_gene	CDS	49337	49531	.	+	0	ID=Thupl.29381697s0001.1.v3.1.CDS.3;Parent=Thupl.29381697s0001.1.v3.1
29381697	JGI_gene	CDS	49679	49786	.	+	0	ID=Thupl.29381697s0001.1.v3.1.CDS.4;Parent=Thupl.29381697s0001.1.v3.1
29381697	JGI_gene	CDS	49871	50048	.	+	0	ID=Thupl.29381697s0001.1.v3.1.CDS.5;Parent=Thupl.29381697s0001.1.v3.1
29381697	JGI_gene	CDS	51440	51525	.	+	2	ID=Thupl.29381697s0001.1.v3.1.CDS.6;Parent=Thupl.29381697s0001.1.v3.1
29381697	JGI_gene	CDS	51703	51772	.	+	0	ID=Thupl.29381697s0001.1.v3.1.CDS.7;Parent=Thupl.29381697s0001.1.v3.1
29381697	JGI_gene	CDS	51894	52018	.	+	2	ID=Thupl.29381697s0001.1.v3.1.CDS.8;Parent=Thupl.29381697s0001.1.v3.1
29381697	JGI_gene	gene	72172	73649	.	+	.	ID=Thupl.29381697s0002.v3.1;Name=Thupl.29381697s0002
29381697	JGI_gene	mRNA	72172	73649	.	+	.	ID=Thupl.29381697s0002.1.v3.1;Name=Thupl.29381697s0002.1;longest=1;Parent=Thupl.29381697s0002.v3.1
29381697	JGI_gene	five_prime_UTR	72172	72287	.	+	.	ID=Thupl.29381697s0002.1.v3.1.five_prime_UTR.1;Parent=Thupl.29381697s0002.1.v3.1
29381697	JGI_gene	CDS	72288	72587	.	+	0	ID=Thupl.29381697s0002.1.v3.1.CDS.1;Parent=Thupl.29381697s0002.1.v3.1
29381697	JGI_gene	three_prime_UTR	72588	73649	.	+	.	ID=Thupl.29381697s0002.1.v3.1.three_prime_UTR.1;Parent=Thupl.29381697s0002.1.v3.1
29381697	JGI_gene	gene	280801	283215	.	+	.	ID=Thupl.29381697s0003.v3.1;Name=Thupl.29381697s0003
29381697	JGI_gene	mRNA	280801	283215	.	+	.	ID=Thupl.29381697s0003.1.v3.1;Name=Thupl.29381697s0003.1;longest=1;Parent=Thupl.29381697s0003.v3.1
29381697	JGI_gene	five_prime_UTR	280801	280853	.	+	.	ID=Thupl.29381697s0003.1.v3.1.five_prime_UTR.1;Parent=Thupl.29381697s0003.1.v3.1
29381697	JGI_gene	CDS	280854	280891	.	+	0	ID=Thupl.29381697s0003.1.v3.1.CDS.1;Parent=Thupl.29381697s0003.1.v3.1
29381697	JGI_gene	CDS	281095	281158	.	+	1	ID=Thupl.29381697s0003.1.v3.1.CDS.2;Parent=Thupl.29381697s0003.1.v3.1
29381697	JGI_gene	CDS	281256	281313	.	+	0	ID=Thupl.29381697s0003.1.v3.1.CDS.3;Parent=Thupl.29381697s0003.1.v3.1
29381697	JGI_gene	CDS	281521	281615	.	+	2	ID=Thupl.29381697s0003.1.v3.1.CDS.4;Parent=Thupl.29381697s0003.1.v3.1
29381697	JGI_gene	CDS	281716	281819	.	+	0	ID=Thupl.29381697s0003.1.v3.1.CDS.5;Parent=Thupl.29381697s0003.1.v3.1
29381697	JGI_gene	CDS	281928	282056	.	+	1	ID=Thupl.29381697s0003.1.v3.1.CDS.6;Parent=Thupl.29381697s0003.1.v3.1
29381697	JGI_gene	CDS	282182	282341	.	+	1	ID=Thupl.29381697s0003.1.v3.1.CDS.7;Parent=Thupl.29381697s0003.1.v3.1
29381697	JGI_gene	three_prime_UTR	282342	282356	.	+	.	ID=Thupl.29381697s0003.1.v3.1.three_prime_UTR.1;Parent=Thupl.29381697s0003.1.v3.1
29381697	JGI_gene	three_prime_UTR	282896	283215	.	+	.	ID=Thupl.29381697s0003.1.v3.1.three_prime_UTR.2;Parent=Thupl.29381697s0003.1.v3.1
29381697	JGI_gene	gene	436159	479709	.	+	.	ID=Thupl.29381697s0004.v3.1;Name=Thupl.29381697s0004
29381697	JGI_gene	mRNA	436159	479709	.	+	.	ID=Thupl.29381697s0004.1.v3.1;Name=Thupl.29381697s0004.1;longest=1;Parent=Thupl.29381697s0004.v3.1
29381697	JGI_gene	five_prime_UTR	436159	436180	.	+	.	ID=Thupl.29381697s0004.1.v3.1.five_prime_UTR.1;Parent=Thupl.29381697s0004.1.v3.1
29381697	JGI_gene	CDS	436181	436333	.	+	0	ID=Thupl.29381697s0004.1.v3.1.CDS.1;Parent=Thupl.29381697s0004.1.v3.1
29381697	JGI_gene	CDS	436426	436490	.	+	0	ID=Thupl.29381697s0004.1.v3.1.CDS.2;Parent=Thupl.29381697s0004.1.v3.1
29381697	JGI_gene	CDS	444945	445017	.	+	1	ID=Thupl.29381697s0004.1.v3.1.CDS.3;Parent=Thupl.29381697s0004.1.v3.1
29381697	JGI_gene	CDS	478568	478623	.	+	0	ID=Thupl.29381697s0004.1.v3.1.CDS.4;Parent=Thupl.29381697s0004.1.v3.1
29381697	JGI_gene	CDS	479118	479223	.	+	1	ID=Thupl.29381697s0004.1.v3.1.CDS.5;Parent=Thupl.29381697s0004.1.v3.1
29381697	JGI_gene	three_prime_UTR	479224	479709	.	+	.	ID=Thupl.29381697s0004.1.v3.1.three_prime_UTR.1;Parent=Thupl.29381697s0004.1.v3.1
29381697	JGI_gene	gene	505763	568572	.	-	.	ID=Thupl.29381697s0005.v3.1;Name=Thupl.29381697s0005
29381697	JGI_gene	mRNA	505763	568572	.	-	.	ID=Thupl.29381697s0005.1.v3.1;Name=Thupl.29381697s0005.1;longest=1;Parent=Thupl.29381697s0005.v3.1
29381697	JGI_gene	CDS	568114	568294	.	-	0	ID=Thupl.29381697s0005.1.v3.1.CDS.1;Parent=Thupl.29381697s0005.1.v3.1
29381697	JGI_gene	five_prime_UTR	568295	568572	.	-	.	ID=Thupl.29381697s0005.1.v3.1.five_prime_UTR.1;Parent=Thupl.29381697s0005.1.v3.1
29381697	JGI_gene	CDS	564186	564352	.	-	2	ID=Thupl.29381697s0005.1.v3.1.CDS.2;Parent=Thupl.29381697s0005.1.v3.1
29381697	JGI_gene	CDS	543975	544044	.	-	0	ID=Thupl.29381697s0005.1.v3.1.CDS.3;Parent=Thupl.29381697s0005.1.v3.1
29381697	JGI_gene	CDS	506445	506517	.	-	2	ID=Thupl.29381697s0005.1.v3.1.CDS.4;Parent=Thupl.29381697s0005.1.v3.1
29381697	JGI_gene	three_prime_UTR	505763	506202	.	-	.	ID=Thupl.29381697s0005.1.v3.1.three_prime_UTR.1;Parent=Thupl.29381697s0005.1.v3.1
29381697	JGI_gene	CDS	506203	506323	.	-	1	ID=Thupl.29381697s0005.1.v3.1.CDS.5;Parent=Thupl.29381697s0005.1.v3.1
29381698	JGI_gene	gene	257841	261401	.	+	.	ID=Thupl.29381698s0001.v3.1;Name=Thupl.29381698s0001
29381698	JGI_gene	mRNA	257841	261401	.	+	.	ID=Thupl.29381698s0001.1.v3.1;Name=Thupl.29381698s0001.1;longest=1;Parent=Thupl.29381698s0001.v3.1
29381698	JGI_gene	five_prime_UTR	257841	257853	.	+	.	ID=Thupl.29381698s0001.1.v3.1.five_prime_UTR.1;Parent=Thupl.29381698s0001.1.v3.1
29381698	JGI_gene	CDS	257854	257937	.	+	0	ID=Thupl.29381698s0001.1.v3.1.CDS.1;Parent=Thupl.29381698s0001.1.v3.1
29381698	JGI_gene	CDS	258058	258148	.	+	0	ID=Thupl.29381698s0001.1.v3.1.CDS.2;Parent=Thupl.29381698s0001.1.v3.1
29381698	JGI_gene	CDS	258514	258697	.	+	2	ID=Thupl.29381698s0001.1.v3.1.CDS.3;Parent=Thupl.29381698s0001.1.v3.1
29381698	JGI_gene	CDS	258811	258886	.	+	1	ID=Thupl.29381698s0001.1.v3.1.CDS.4;Parent=Thupl.29381698s0001.1.v3.1
29381698	JGI_gene	three_prime_UTR	258887	258888	.	+	.	ID=Thupl.29381698s0001.1.v3.1.three_prime_UTR.1;Parent=Thupl.29381698s0001.1.v3.1
29381698	JGI_gene	three_prime_UTR	261094	261401	.	+	.	ID=Thupl.29381698s0001.1.v3.1.three_prime_UTR.2;Parent=Thupl.29381698s0001.1.v3.1
29381698	JGI_gene	gene	449051	465380	.	+	.	ID=Thupl.29381698s0002.v3.1;Name=Thupl.29381698s0002
29381698	JGI_gene	mRNA	449051	465380	.	+	.	ID=Thupl.29381698s0002.1.v3.1;Name=Thupl.29381698s0002.1;longest=1;Parent=Thupl.29381698s0002.v3.1
29381698	JGI_gene	five_prime_UTR	449051	449148	.	+	.	ID=Thupl.29381698s0002.1.v3.1.five_prime_UTR.1;Parent=Thupl.29381698s0002.1.v3.1
29381698	JGI_gene	five_prime_UTR	461900	461912	.	+	.	ID=Thupl.29381698s0002.1.v3.1.five_prime_UTR.2;Parent=Thupl.29381698s0002.1.v3.1
29381698	JGI_gene	CDS	461913	461996	.	+	0	ID=Thupl.29381698s0002.1.v3.1.CDS.1;Parent=Thupl.29381698s0002.1.v3.1
29381698	JGI_gene	CDS	462117	462207	.	+	0	ID=Thupl.29381698s0002.1.v3.1.CDS.2;Parent=Thupl.29381698s0002.1.v3.1
29381698	JGI_gene	CDS	462573	462756	.	+	2	ID=Thupl.29381698s0002.1.v3.1.CDS.3;Parent=Thupl.29381698s0002.1.v3.1
29381698	JGI_gene	CDS	462870	462945	.	+	1	ID=Thupl.29381698s0002.1.v3.1.CDS.4;Parent=Thupl.29381698s0002.1.v3.1
29381698	JGI_gene	three_prime_UTR	462946	462947	.	+	.	ID=Thupl.29381698s0002.1.v3.1.three_prime_UTR.1;Parent=Thupl.29381698s0002.1.v3.1
29381698	JGI_gene	three_prime_UTR	465031	465380	.	+	.	ID=Thupl.29381698s0002.1.v3.1.three_prime_UTR.2;Parent=Thupl.29381698s0002.1.v3.1
29381698	JGI_gene	gene	710536	710868	.	-	.	ID=Thupl.29381698s0003.v3.1;Name=Thupl.29381698s0003
29381698	JGI_gene	mRNA	710536	710868	.	-	.	ID=Thupl.29381698s0003.1.v3.1;Name=Thupl.29381698s0003.1;longest=1;Parent=Thupl.29381698s0003.v3.1
29381698	JGI_gene	CDS	710536	710868	.	-	0	ID=Thupl.29381698s0003.1.v3.1.CDS.1;Parent=Thupl.29381698s0003.1.v3.1
29381699	JGI_gene	gene	471462	475306	.	+	.	ID=Thupl.29381699s0001.v3.1;Name=Thupl.29381699s0001
29381699	JGI_gene	mRNA	471462	475306	.	+	.	ID=Thupl.29381699s0001.1.v3.1;Name=Thupl.29381699s0001.1;longest=1;Parent=Thupl.29381699s0001.v3.1
29381699	JGI_gene	five_prime_UTR	471462	471648	.	+	.	ID=Thupl.29381699s0001.1.v3.1.five_prime_UTR.1;Parent=Thupl.29381699s0001.1.v3.1
29381699	JGI_gene	CDS	471649	474420	.	+	0	ID=Thupl.29381699s0001.1.v3.1.CDS.1;Parent=Thupl.29381699s0001.1.v3.1
29381699	JGI_gene	three_prime_UTR	474421	475306	.	+	.	ID=Thupl.29381699s0001.1.v3.1.three_prime_UTR.1;Parent=Thupl.29381699s0001.1.v3.1
29381699	JGI_gene	gene	544439	545654	.	-	.	ID=Thupl.29381699s0002.v3.1;Name=Thupl.29381699s0002
29381699	JGI_gene	mRNA	544439	545654	.	-	.	ID=Thupl.29381699s0002.1.v3.1;Name=Thupl.29381699s0002.1;longest=1;Parent=Thupl.29381699s0002.v3.1
29381699	JGI_gene	three_prime_UTR	544439	544587	.	-	.	ID=Thupl.29381699s0002.1.v3.1.three_prime_UTR.1;Parent=Thupl.29381699s0002.1.v3.1
29381699	JGI_gene	CDS	544588	545232	.	-	0	ID=Thupl.29381699s0002.1.v3.1.CDS.1;Parent=Thupl.29381699s0002.1.v3.1
29381699	JGI_gene	five_prime_UTR	545233	545654	.	-	.	ID=Thupl.29381699s0002.1.v3.1.five_prime_UTR.1;Parent=Thupl.29381699s0002.1.v3.1
29381699	JGI_gene	gene	554952	556450	.	+	.	ID=Thupl.29381699s0003.v3.1;Name=Thupl.29381699s0003
29381699	JGI_gene	mRNA	554952	556450	.	+	.	ID=Thupl.29381699s0003.1.v3.1;Name=Thupl.29381699s0003.1;longest=1;Parent=Thupl.29381699s0003.v3.1
29381699	JGI_gene	five_prime_UTR	554952	555344	.	+	.	ID=Thupl.29381699s0003.1.v3.1.five_prime_UTR.1;Parent=Thupl.29381699s0003.1.v3.1
29381699	JGI_gene	CDS	555345	555980	.	+	0	ID=Thupl.29381699s0003.1.v3.1.CDS.1;Parent=Thupl.29381699s0003.1.v3.1
29381699	JGI_gene	three_prime_UTR	555981	556450	.	+	.	ID=Thupl.29381699s0003.1.v3.1.three_prime_UTR.1;Parent=Thupl.29381699s0003.1.v3.1
29381699	JGI_gene	gene	668048	673936	.	-	.	ID=Thupl.29381699s0004.v3.1;Name=Thupl.29381699s0004
29381699	JGI_gene	mRNA	668048	673936	.	-	.	ID=Thupl.29381699s0004.1.v3.1;Name=Thupl.29381699s0004.1;longest=1;Parent=Thupl.29381699s0004.v3.1
29381699	JGI_gene	CDS	672877	672914	.	-	0	ID=Thupl.29381699s0004.1.v3.1.CDS.1;Parent=Thupl.29381699s0004.1.v3.1
29381699	JGI_gene	five_prime_UTR	672915	673936	.	-	.	ID=Thupl.29381699s0004.1.v3.1.five_prime_UTR.1;Parent=Thupl.29381699s0004.1.v3.1
29381699	JGI_gene	three_prime_UTR	668048	668839	.	-	.	ID=Thupl.29381699s0004.1.v3.1.three_prime_UTR.1;Parent=Thupl.29381699s0004.1.v3.1
29381699	JGI_gene	CDS	668840	671702	.	-	1	ID=Thupl.29381699s0004.1.v3.1.CDS.2;Parent=Thupl.29381699s0004.1.v3.1
29381699	JGI_gene	gene	994147	1075879	.	-	.	ID=Thupl.29381699s0005.v3.1;Name=Thupl.29381699s0005
29381699	JGI_gene	mRNA	994147	1075879	.	-	.	ID=Thupl.29381699s0005.1.v3.1;Name=Thupl.29381699s0005.1;longest=1;Parent=Thupl.29381699s0005.v3.1
29381699	JGI_gene	CDS	1074587	1075543	.	-	0	ID=Thupl.29381699s0005.1.v3.1.CDS.1;Parent=Thupl.29381699s0005.1.v3.1
29381699	JGI_gene	five_prime_UTR	1075544	1075879	.	-	.	ID=Thupl.29381699s0005.1.v3.1.five_prime_UTR.1;Parent=Thupl.29381699s0005.1.v3.1
29381699	JGI_gene	CDS	1041551	1041652	.	-	0	ID=Thupl.29381699s0005.1.v3.1.CDS.2;Parent=Thupl.29381699s0005.1.v3.1
29381699	JGI_gene	CDS	1041240	1041421	.	-	0	ID=Thupl.29381699s0005.1.v3.1.CDS.3;Parent=Thupl.29381699s0005.1.v3.1
29381699	JGI_gene	CDS	1032048	1032168	.	-	1	ID=Thupl.29381699s0005.1.v3.1.CDS.4;Parent=Thupl.29381699s0005.1.v3.1
29381699	JGI_gene	CDS	995358	995426	.	-	0	ID=Thupl.29381699s0005.1.v3.1.CDS.5;Parent=Thupl.29381699s0005.1.v3.1
29381699	JGI_gene	three_prime_UTR	994147	994904	.	-	.	ID=Thupl.29381699s0005.1.v3.1.three_prime_UTR.1;Parent=Thupl.29381699s0005.1.v3.1
29381699	JGI_gene	CDS	994905	995234	.	-	0	ID=Thupl.29381699s0005.1.v3.1.CDS.6;Parent=Thupl.29381699s0005.1.v3.1
29381699	JGI_gene	gene	1239565	1242216	.	-	.	ID=Thupl.29381699s0006.v3.1;Name=Thupl.29381699s0006
29381699	JGI_gene	mRNA	1239565	1242216	.	-	.	ID=Thupl.29381699s0006.1.v3.1;Name=Thupl.29381699s0006.1;longest=1;Parent=Thupl.29381699s0006.v3.1
29381699	JGI_gene	CDS	1241549	1241661	.	-	0	ID=Thupl.29381699s0006.1.v3.1.CDS.1;Parent=Thupl.29381699s0006.1.v3.1
29381699	JGI_gene	five_prime_UTR	1241662	1242216	.	-	.	ID=Thupl.29381699s0006.1.v3.1.five_prime_UTR.1;Parent=Thupl.29381699s0006.1.v3.1
29381699	JGI_gene	three_prime_UTR	1239565	1239783	.	-	.	ID=Thupl.29381699s0006.1.v3.1.three_prime_UTR.1;Parent=Thupl.29381699s0006.1.v3.1
29381699	JGI_gene	CDS	1239784	1240045	.	-	1	ID=Thupl.29381699s0006.1.v3.1.CDS.2;Parent=Thupl.29381699s0006.1.v3.1
29381699	JGI_gene	gene	1403832	1431893	.	-	.	ID=Thupl.29381699s0007.v3.1;Name=Thupl.29381699s0007
29381699	JGI_gene	mRNA	1403832	1431893	.	-	.	ID=Thupl.29381699s0007.1.v3.1;Name=Thupl.29381699s0007.1;longest=1;Parent=Thupl.29381699s0007.v3.1
29381699	JGI_gene	CDS	1431435	1431707	.	-	0	ID=Thupl.29381699s0007.1.v3.1.CDS.1;Parent=Thupl.29381699s0007.1.v3.1
29381699	JGI_gene	five_prime_UTR	1431708	1431893	.	-	.	ID=Thupl.29381699s0007.1.v3.1.five_prime_UTR.1;Parent=Thupl.29381699s0007.1.v3.1
29381699	JGI_gene	three_prime_UTR	1403832	1404431	.	-	.	ID=Thupl.29381699s0007.1.v3.1.three_prime_UTR.1;Parent=Thupl.29381699s0007.1.v3.1
29381699	JGI_gene	CDS	1404432	1404776	.	-	0	ID=Thupl.29381699s0007.1.v3.1.CDS.2;Parent=Thupl.29381699s0007.1.v3.1
29381699	JGI_gene	gene	1443846	1445094	.	+	.	ID=Thupl.29381699s0008.v3.1;Name=Thupl.29381699s0008
29381699	JGI_gene	mRNA	1443846	1445094	.	+	.	ID=Thupl.29381699s0008.1.v3.1;Name=Thupl.29381699s0008.1;longest=1;Parent=Thupl.29381699s0008.v3.1
29381699	JGI_gene	CDS	1443846	1444144	.	+	0	ID=Thupl.29381699s0008.1.v3.1.CDS.1;Parent=Thupl.29381699s0008.1.v3.1
29381699	JGI_gene	CDS	1444365	1444368	.	+	1	ID=Thupl.29381699s0008.1.v3.1.CDS.2;Parent=Thupl.29381699s0008.1.v3.1
29381699	JGI_gene	CDS	1444501	1445094	.	+	0	ID=Thupl.29381699s0008.1.v3.1.CDS.3;Parent=Thupl.29381699s0008.1.v3.1
29381699	JGI_gene	gene	1510370	1515933	.	+	.	ID=Thupl.29381699s0009.v3.1;Name=Thupl.29381699s0009
29381699	JGI_gene	mRNA	1510370	1515933	.	+	.	ID=Thupl.29381699s0009.1.v3.1;Name=Thupl.29381699s0009.1;longest=1;Parent=Thupl.29381699s0009.v3.1
29381699	JGI_gene	five_prime_UTR	1510370	1510423	.	+	.	ID=Thupl.29381699s0009.1.v3.1.five_prime_UTR.1;Parent=Thupl.29381699s0009.1.v3.1
29381699	JGI_gene	CDS	1510424	1510607	.	+	0	ID=Thupl.29381699s0009.1.v3.1.CDS.1;Parent=Thupl.29381699s0009.1.v3.1
29381699	JGI_gene	CDS	1513074	1513171	.	+	2	ID=Thupl.29381699s0009.1.v3.1.CDS.2;Parent=Thupl.29381699s0009.1.v3.1
29381699	JGI_gene	CDS	1513296	1513382	.	+	0	ID=Thupl.29381699s0009.1.v3.1.CDS.3;Parent=Thupl.29381699s0009.1.v3.1
29381699	JGI_gene	CDS	1513624	1513686	.	+	0	ID=Thupl.29381699s0009.1.v3.1.CDS.4;Parent=Thupl.29381699s0009.1.v3.1
29381699	JGI_gene	CDS	1513800	1513837	.	+	0	ID=Thupl.29381699s0009.1.v3.1.CDS.5;Parent=Thupl.29381699s0009.1.v3.1
29381699	JGI_gene	CDS	1513959	1514016	.	+	1	ID=Thupl.29381699s0009.1.v3.1.CDS.6;Parent=Thupl.29381699s0009.1.v3.1
29381699	JGI_gene	three_prime_UTR	1514017	1515933	.	+	.	ID=Thupl.29381699s0009.1.v3.1.three_prime_UTR.1;Parent=Thupl.29381699s0009.1.v3.1
29381699	JGI_gene	gene	1821722	1826305	.	+	.	ID=Thupl.29381699s0010.v3.1;Name=Thupl.29381699s0010
29381699	JGI_gene	mRNA	1821722	1826305	.	+	.	ID=Thupl.29381699s0010.1.v3.1;Name=Thupl.29381699s0010.1;longest=1;Parent=Thupl.29381699s0010.v3.1
29381699	JGI_gene	CDS	1821722	1821791	.	+	0	ID=Thupl.29381699s0010.1.v3.1.CDS.1;Parent=Thupl.29381699s0010.1.v3.1
29381699	JGI_gene	CDS	1825484	1825667	.	+	2	ID=Thupl.29381699s0010.1.v3.1.CDS.2;Parent=Thupl.29381699s0010.1.v3.1
29381699	JGI_gene	CDS	1825742	1825892	.	+	1	ID=Thupl.29381699s0010.1.v3.1.CDS.3;Parent=Thupl.29381699s0010.1.v3.1
29381699	JGI_gene	CDS	1826000	1826305	.	+	0	ID=Thupl.29381699s0010.1.v3.1.CDS.4;Parent=Thupl.29381699s0010.1.v3.1
29381701	JGI_gene	gene	218529	220390	.	-	.	ID=Thupl.29381701s0001.v3.1;Name=Thupl.29381701s0001
29381701	JGI_gene	mRNA	218529	220390	.	-	.	ID=Thupl.29381701s0001.1.v3.1;Name=Thupl.29381701s0001.1;longest=1;Parent=Thupl.29381701s0001.v3.1
29381701	JGI_gene	three_prime_UTR	218529	219613	.	-	.	ID=Thupl.29381701s0001.1.v3.1.three_prime_UTR.1;Parent=Thupl.29381701s0001.1.v3.1
29381701	JGI_gene	CDS	219614	220210	.	-	0	ID=Thupl.29381701s0001.1.v3.1.CDS.1;Parent=Thupl.29381701s0001.1.v3.1
29381701	JGI_gene	five_prime_UTR	220211	220390	.	-	.	ID=Thupl.29381701s0001.1.v3.1.five_prime_UTR.1;Parent=Thupl.29381701s0001.1.v3.1
29381701	JGI_gene	gene	388585	388818	.	-	.	ID=Thupl.29381701s0002.v3.1;Name=Thupl.29381701s0002
29381701	JGI_gene	mRNA	388585	388818	.	-	.	ID=Thupl.29381701s0002.1.v3.1;Name=Thupl.29381701s0002.1;longest=1;Parent=Thupl.29381701s0002.v3.1
29381701	JGI_gene	CDS	388585	388818	.	-	0	ID=Thupl.29381701s0002.1.v3.1.CDS.1;Parent=Thupl.29381701s0002.1.v3.1
29381701	JGI_gene	gene	523719	757197	.	+	.	ID=Thupl.29381701s0003.v3.1;Name=Thupl.29381701s0003
29381701	JGI_gene	mRNA	523719	757197	.	+	.	ID=Thupl.29381701s0003.1.v3.1;Name=Thupl.29381701s0003.1;longest=1;Parent=Thupl.29381701s0003.v3.1
29381701	JGI_gene	five_prime_UTR	523719	523922	.	+	.	ID=Thupl.29381701s0003.1.v3.1.five_prime_UTR.1;Parent=Thupl.29381701s0003.1.v3.1
29381701	JGI_gene	CDS	523923	524072	.	+	0	ID=Thupl.29381701s0003.1.v3.1.CDS.1;Parent=Thupl.29381701s0003.1.v3.1
29381701	JGI_gene	CDS	584671	584713	.	+	0	ID=Thupl.29381701s0003.1.v3.1.CDS.2;Parent=Thupl.29381701s0003.1.v3.1
29381701	JGI_gene	CDS	629122	629197	.	+	2	ID=Thupl.29381701s0003.1.v3.1.CDS.3;Parent=Thupl.29381701s0003.1.v3.1
29381701	JGI_gene	CDS	678136	678195	.	+	1	ID=Thupl.29381701s0003.1.v3.1.CDS.4;Parent=Thupl.29381701s0003.1.v3.1
29381701	JGI_gene	CDS	678409	678459	.	+	1	ID=Thupl.29381701s0003.1.v3.1.CDS.5;Parent=Thupl.29381701s0003.1.v3.1
29381701	JGI_gene	CDS	709656	709710	.	+	1	ID=Thupl.29381701s0003.1.v3.1.CDS.6;Parent=Thupl.29381701s0003.1.v3.1
29381701	JGI_gene	CDS	710012	710082	.	+	0	ID=Thupl.29381701s0003.1.v3.1.CDS.7;Parent=Thupl.29381701s0003.1.v3.1
29381701	JGI_gene	CDS	710194	710245	.	+	1	ID=Thupl.29381701s0003.1.v3.1.CDS.8;Parent=Thupl.29381701s0003.1.v3.1
29381701	JGI_gene	CDS	728399	728476	.	+	0	ID=Thupl.29381701s0003.1.v3.1.CDS.9;Parent=Thupl.29381701s0003.1.v3.1
29381701	JGI_gene	CDS	749392	749481	.	+	0	ID=Thupl.29381701s0003.1.v3.1.CDS.10;Parent=Thupl.29381701s0003.1.v3.1
29381701	JGI_gene	CDS	749596	749709	.	+	0	ID=Thupl.29381701s0003.1.v3.1.CDS.11;Parent=Thupl.29381701s0003.1.v3.1
29381701	JGI_gene	CDS	755980	756048	.	+	0	ID=Thupl.29381701s0003.1.v3.1.CDS.12;Parent=Thupl.29381701s0003.1.v3.1
29381701	JGI_gene	CDS	756247	756303	.	+	0	ID=Thupl.29381701s0003.1.v3.1.CDS.13;Parent=Thupl.29381701s0003.1.v3.1
29381701	JGI_gene	three_prime_UTR	756304	757197	.	+	.	ID=Thupl.29381701s0003.1.v3.1.three_prime_UTR.1;Parent=Thupl.29381701s0003.1.v3.1
29381701	JGI_gene	gene	1011195	1065130	.	+	.	ID=Thupl.29381701s0004.v3.1;Name=Thupl.29381701s0004
29381701	JGI_gene	mRNA	1011195	1065130	.	+	.	ID=Thupl.29381701s0004.1.v3.1;Name=Thupl.29381701s0004.1;longest=1;Parent=Thupl.29381701s0004.v3.1
29381701	JGI_gene	five_prime_UTR	1011195	1011360	.	+	.	ID=Thupl.29381701s0004.1.v3.1.five_prime_UTR.1;Parent=Thupl.29381701s0004.1.v3.1
29381701	JGI_gene	CDS	1011361	1011894	.	+	0	ID=Thupl.29381701s0004.1.v3.1.CDS.1;Parent=Thupl.29381701s0004.1.v3.1
29381701	JGI_gene	CDS	1015206	1015319	.	+	0	ID=Thupl.29381701s0004.1.v3.1.CDS.2;Parent=Thupl.29381701s0004.1.v3.1
29381701	JGI_gene	CDS	1015529	1015825	.	+	0	ID=Thupl.29381701s0004.1.v3.1.CDS.3;Parent=Thupl.29381701s0004.1.v3.1
29381701	JGI_gene	CDS	1064406	1064648	.	+	0	ID=Thupl.29381701s0004.1.v3.1.CDS.4;Parent=Thupl.29381701s0004.1.v3.1
29381701	JGI_gene	three_prime_UTR	1064649	1065130	.	+	.	ID=Thupl.29381701s0004.1.v3.1.three_prime_UTR.1;Parent=Thupl.29381701s0004.1.v3.1
29381701	JGI_gene	gene	1127234	1129059	.	+	.	ID=Thupl.29381701s0005.v3.1;Name=Thupl.29381701s0005
29381701	JGI_gene	mRNA	1127234	1129059	.	+	.	ID=Thupl.29381701s0005.1.v3.1;Name=Thupl.29381701s0005.1;longest=1;Parent=Thupl.29381701s0005.v3.1
29381701	JGI_gene	five_prime_UTR	1127234	1127349	.	+	.	ID=Thupl.29381701s0005.1.v3.1.five_prime_UTR.1;Parent=Thupl.29381701s0005.1.v3.1
29381701	JGI_gene	CDS	1127350	1127476	.	+	0	ID=Thupl.29381701s0005.1.v3.1.CDS.1;Parent=Thupl.29381701s0005.1.v3.1
29381701	JGI_gene	CDS	1127943	1128072	.	+	2	ID=Thupl.29381701s0005.1.v3.1.CDS.2;Parent=Thupl.29381701s0005.1.v3.1
29381701	JGI_gene	CDS	1128370	1128847	.	+	1	ID=Thupl.29381701s0005.1.v3.1.CDS.3;Parent=Thupl.29381701s0005.1.v3.1
29381701	JGI_gene	three_prime_UTR	1128848	1129059	.	+	.	ID=Thupl.29381701s0005.1.v3.1.three_prime_UTR.1;Parent=Thupl.29381701s0005.1.v3.1
29381701	JGI_gene	gene	1395331	1404661	.	+	.	ID=Thupl.29381701s0006.v3.1;Name=Thupl.29381701s0006
29381701	JGI_gene	mRNA	1395331	1404661	.	+	.	ID=Thupl.29381701s0006.1.v3.1;Name=Thupl.29381701s0006.1;longest=1;Parent=Thupl.29381701s0006.v3.1
29381701	JGI_gene	five_prime_UTR	1395331	1395409	.	+	.	ID=Thupl.29381701s0006.1.v3.1.five_prime_UTR.1;Parent=Thupl.29381701s0006.1.v3.1
29381701	JGI_gene	CDS	1395410	1395567	.	+	0	ID=Thupl.29381701s0006.1.v3.1.CDS.1;Parent=Thupl.29381701s0006.1.v3.1
29381701	JGI_gene	CDS	1395906	1396020	.	+	1	ID=Thupl.29381701s0006.1.v3.1.CDS.2;Parent=Thupl.29381701s0006.1.v3.1
29381701	JGI_gene	CDS	1396144	1396287	.	+	0	ID=Thupl.29381701s0006.1.v3.1.CDS.3;Parent=Thupl.29381701s0006.1.v3.1
29381701	JGI_gene	CDS	1396361	1396540	.	+	0	ID=Thupl.29381701s0006.1.v3.1.CDS.4;Parent=Thupl.29381701s0006.1.v3.1
29381701	JGI_gene	CDS	1396640	1396738	.	+	0	ID=Thupl.29381701s0006.1.v3.1.CDS.5;Parent=Thupl.29381701s0006.1.v3.1
29381701	JGI_gene	CDS	1400249	1400382	.	+	0	ID=Thupl.29381701s0006.1.v3.1.CDS.6;Parent=Thupl.29381701s0006.1.v3.1
29381701	JGI_gene	CDS	1400478	1400583	.	+	1	ID=Thupl.29381701s0006.1.v3.1.CDS.7;Parent=Thupl.29381701s0006.1.v3.1
29381701	JGI_gene	CDS	1400670	1400804	.	+	0	ID=Thupl.29381701s0006.1.v3.1.CDS.8;Parent=Thupl.29381701s0006.1.v3.1
29381701	JGI_gene	CDS	1400894	1400971	.	+	0	ID=Thupl.29381701s0006.1.v3.1.CDS.9;Parent=Thupl.29381701s0006.1.v3.1
29381701	JGI_gene	CDS	1401170	1401274	.	+	0	ID=Thupl.29381701s0006.1.v3.1.CDS.10;Parent=Thupl.29381701s0006.1.v3.1
29381701	JGI_gene	CDS	1401499	1401590	.	+	0	ID=Thupl.29381701s0006.1.v3.1.CDS.11;Parent=Thupl.29381701s0006.1.v3.1
29381701	JGI_gene	CDS	1402276	1402408	.	+	1	ID=Thupl.29381701s0006.1.v3.1.CDS.12;Parent=Thupl.29381701s0006.1.v3.1
29381701	JGI_gene	CDS	1402519	1402614	.	+	0	ID=Thupl.29381701s0006.1.v3.1.CDS.13;Parent=Thupl.29381701s0006.1.v3.1
29381701	JGI_gene	CDS	1402709	1402800	.	+	0	ID=Thupl.29381701s0006.1.v3.1.CDS.14;Parent=Thupl.29381701s0006.1.v3.1
29381701	JGI_gene	CDS	1402878	1402968	.	+	1	ID=Thupl.29381701s0006.1.v3.1.CDS.15;Parent=Thupl.29381701s0006.1.v3.1
29381701	JGI_gene	CDS	1403069	1403308	.	+	0	ID=Thupl.29381701s0006.1.v3.1.CDS.16;Parent=Thupl.29381701s0006.1.v3.1
29381701	JGI_gene	CDS	1403442	1403543	.	+	0	ID=Thupl.29381701s0006.1.v3.1.CDS.17;Parent=Thupl.29381701s0006.1.v3.1
29381701	JGI_gene	CDS	1403800	1403883	.	+	0	ID=Thupl.29381701s0006.1.v3.1.CDS.18;Parent=Thupl.29381701s0006.1.v3.1
29381701	JGI_gene	three_prime_UTR	1403884	1404661	.	+	.	ID=Thupl.29381701s0006.1.v3.1.three_prime_UTR.1;Parent=Thupl.29381701s0006.1.v3.1
29381701	JGI_gene	gene	1432168	1517360	.	+	.	ID=Thupl.29381701s0007.v3.1;Name=Thupl.29381701s0007
29381701	JGI_gene	mRNA	1432168	1517360	.	+	.	ID=Thupl.29381701s0007.1.v3.1;Name=Thupl.29381701s0007.1;longest=1;Parent=Thupl.29381701s0007.v3.1
29381701	JGI_gene	five_prime_UTR	1432168	1432324	.	+	.	ID=Thupl.29381701s0007.1.v3.1.five_prime_UTR.1;Parent=Thupl.29381701s0007.1.v3.1
29381701	JGI_gene	CDS	1432325	1432412	.	+	0	ID=Thupl.29381701s0007.1.v3.1.CDS.1;Parent=Thupl.29381701s0007.1.v3.1
29381701	JGI_gene	CDS	1432732	1432817	.	+	2	ID=Thupl.29381701s0007.1.v3.1.CDS.2;Parent=Thupl.29381701s0007.1.v3.1
29381701	JGI_gene	CDS	1449363	1449527	.	+	0	ID=Thupl.29381701s0007.1.v3.1.CDS.3;Parent=Thupl.29381701s0007.1.v3.1
29381701	JGI_gene	CDS	1516419	1516529	.	+	0	ID=Thupl.29381701s0007.1.v3.1.CDS.4;Parent=Thupl.29381701s0007.1.v3.1
29381701	JGI_gene	CDS	1516674	1516740	.	+	0	ID=Thupl.29381701s0007.1.v3.1.CDS.5;Parent=Thupl.29381701s0007.1.v3.1
29381701	JGI_gene	CDS	1516886	1517160	.	+	2	ID=Thupl.29381701s0007.1.v3.1.CDS.6;Parent=Thupl.29381701s0007.1.v3.1
29381701	JGI_gene	three_prime_UTR	1517161	1517360	.	+	.	ID=Thupl.29381701s0007.1.v3.1.three_prime_UTR.1;Parent=Thupl.29381701s0007.1.v3.1
29381701	JGI_gene	gene	1551805	1644204	.	+	.	ID=Thupl.29381701s0008.v3.1;Name=Thupl.29381701s0008
29381701	JGI_gene	mRNA	1551805	1644204	.	+	.	ID=Thupl.29381701s0008.1.v3.1;Name=Thupl.29381701s0008.1;longest=1;Parent=Thupl.29381701s0008.v3.1
29381701	JGI_gene	five_prime_UTR	1551805	1552158	.	+	.	ID=Thupl.29381701s0008.1.v3.1.five_prime_UTR.1;Parent=Thupl.29381701s0008.1.v3.1
29381701	JGI_gene	CDS	1552159	1552635	.	+	0	ID=Thupl.29381701s0008.1.v3.1.CDS.1;Parent=Thupl.29381701s0008.1.v3.1
29381701	JGI_gene	CDS	1552727	1552867	.	+	0	ID=Thupl.29381701s0008.1.v3.1.CDS.2;Parent=Thupl.29381701s0008.1.v3.1
29381701	JGI_gene	CDS	1553813	1553917	.	+	0	ID=Thupl.29381701s0008.1.v3.1.CDS.3;Parent=Thupl.29381701s0008.1.v3.1
29381701	JGI_gene	CDS	1601849	1601948	.	+	0	ID=Thupl.29381701s0008.1.v3.1.CDS.4;Parent=Thupl.29381701s0008.1.v3.1
29381701	JGI_gene	CDS	1616343	1616435	.	+	2	ID=Thupl.29381701s0008.1.v3.1.CDS.5;Parent=Thupl.29381701s0008.1.v3.1
29381701	JGI_gene	CDS	1643643	1643893	.	+	2	ID=Thupl.29381701s0008.1.v3.1.CDS.6;Parent=Thupl.29381701s0008.1.v3.1
29381701	JGI_gene	three_prime_UTR	1643894	1644204	.	+	.	ID=Thupl.29381701s0008.1.v3.1.three_prime_UTR.1;Parent=Thupl.29381701s0008.1.v3.1
29381701	JGI_gene	gene	1702414	1702767	.	-	.	ID=Thupl.29381701s0009.v3.1;Name=Thupl.29381701s0009
29381701	JGI_gene	mRNA	1702414	1702767	.	-	.	ID=Thupl.29381701s0009.1.v3.1;Name=Thupl.29381701s0009.1;longest=1;Parent=Thupl.29381701s0009.v3.1
29381701	JGI_gene	CDS	1702414	1702767	.	-	0	ID=Thupl.29381701s0009.1.v3.1.CDS.1;Parent=Thupl.29381701s0009.1.v3.1
29381701	JGI_gene	gene	1869118	1979655	.	+	.	ID=Thupl.29381701s0010.v3.1;Name=Thupl.29381701s0010
29381701	JGI_gene	mRNA	1869118	1979655	.	+	.	ID=Thupl.29381701s0010.1.v3.1;Name=Thupl.29381701s0010.1;longest=1;Parent=Thupl.29381701s0010.v3.1
29381701	JGI_gene	five_prime_UTR	1869118	1869552	.	+	.	ID=Thupl.29381701s0010.1.v3.1.five_prime_UTR.1;Parent=Thupl.29381701s0010.1.v3.1
29381701	JGI_gene	five_prime_UTR	1896450	1896630	.	+	.	ID=Thupl.29381701s0010.1.v3.1.five_prime_UTR.2;Parent=Thupl.29381701s0010.1.v3.1
29381701	JGI_gene	CDS	1896631	1896673	.	+	0	ID=Thupl.29381701s0010.1.v3.1.CDS.1;Parent=Thupl.29381701s0010.1.v3.1
29381701	JGI_gene	CDS	1898586	1898810	.	+	2	ID=Thupl.29381701s0010.1.v3.1.CDS.2;Parent=Thupl.29381701s0010.1.v3.1
29381701	JGI_gene	CDS	1931265	1931329	.	+	2	ID=Thupl.29381701s0010.1.v3.1.CDS.3;Parent=Thupl.29381701s0010.1.v3.1
29381701	JGI_gene	CDS	1931933	1931989	.	+	0	ID=Thupl.29381701s0010.1.v3.1.CDS.4;Parent=Thupl.29381701s0010.1.v3.1
29381701	JGI_gene	CDS	1932184	1932435	.	+	0	ID=Thupl.29381701s0010.1.v3.1.CDS.5;Parent=Thupl.29381701s0010.1.v3.1
29381701	JGI_gene	CDS	1932547	1932609	.	+	0	ID=Thupl.29381701s0010.1.v3.1.CDS.6;Parent=Thupl.29381701s0010.1.v3.1
29381701	JGI_gene	CDS	1978907	1978975	.	+	0	ID=Thupl.29381701s0010.1.v3.1.CDS.7;Parent=Thupl.29381701s0010.1.v3.1
29381701	JGI_gene	CDS	1979134	1979179	.	+	0	ID=Thupl.29381701s0010.1.v3.1.CDS.8;Parent=Thupl.29381701s0010.1.v3.1
29381701	JGI_gene	CDS	1979298	1979362	.	+	2	ID=Thupl.29381701s0010.1.v3.1.CDS.9;Parent=Thupl.29381701s0010.1.v3.1
29381701	JGI_gene	three_prime_UTR	1979363	1979655	.	+	.	ID=Thupl.29381701s0010.1.v3.1.three_prime_UTR.1;Parent=Thupl.29381701s0010.1.v3.1
29381701	JGI_gene	gene	1944008	1944493	.	+	.	ID=Thupl.29381701s0011.v3.1;Name=Thupl.29381701s0011
29381701	JGI_gene	mRNA	1944008	1944493	.	+	.	ID=Thupl.29381701s0011.1.v3.1;Name=Thupl.29381701s0011.1;longest=1;Parent=Thupl.29381701s0011.v3.1
29381701	JGI_gene	CDS	1944008	1944493	.	+	0	ID=Thupl.29381701s0011.1.v3.1.CDS.1;Parent=Thupl.29381701s0011.1.v3.1
29381701	JGI_gene	gene	2159052	2159996	.	+	.	ID=Thupl.29381701s0012.v3.1;Name=Thupl.29381701s0012
29381701	JGI_gene	mRNA	2159052	2159996	.	+	.	ID=Thupl.29381701s0012.1.v3.1;Name=Thupl.29381701s0012.1;longest=1;Parent=Thupl.29381701s0012.v3.1
29381701	JGI_gene	five_prime_UTR	2159052	2159081	.	+	.	ID=Thupl.29381701s0012.1.v3.1.five_prime_UTR.1;Parent=Thupl.29381701s0012.1.v3.1
29381701	JGI_gene	CDS	2159082	2159588	.	+	0	ID=Thupl.29381701s0012.1.v3.1.CDS.1;Parent=Thupl.29381701s0012.1.v3.1
29381701	JGI_gene	three_prime_UTR	2159589	2159996	.	+	.	ID=Thupl.29381701s0012.1.v3.1.three_prime_UTR.1;Parent=Thupl.29381701s0012.1.v3.1
29381701	JGI_gene	gene	2162040	2193148	.	-	.	ID=Thupl.29381701s0013.v3.1;Name=Thupl.29381701s0013
29381701	JGI_gene	mRNA	2162040	2193148	.	-	.	ID=Thupl.29381701s0013.1.v3.1;Name=Thupl.29381701s0013.1;longest=1;Parent=Thupl.29381701s0013.v3.1
29381701	JGI_gene	CDS	2192706	2192958	.	-	0	ID=Thupl.29381701s0013.1.v3.1.CDS.1;Parent=Thupl.29381701s0013.1.v3.1
29381701	JGI_gene	five_prime_UTR	2192959	2193148	.	-	.	ID=Thupl.29381701s0013.1.v3.1.five_prime_UTR.1;Parent=Thupl.29381701s0013.1.v3.1
29381701	JGI_gene	CDS	2192362	2192502	.	-	2	ID=Thupl.29381701s0013.1.v3.1.CDS.2;Parent=Thupl.29381701s0013.1.v3.1
29381701	JGI_gene	CDS	2181193	2181342	.	-	2	ID=Thupl.29381701s0013.1.v3.1.CDS.3;Parent=Thupl.29381701s0013.1.v3.1
29381701	JGI_gene	CDS	2163288	2163329	.	-	2	ID=Thupl.29381701s0013.1.v3.1.CDS.4;Parent=Thupl.29381701s0013.1.v3.1
29381701	JGI_gene	CDS	2163045	2163090	.	-	2	ID=Thupl.29381701s0013.1.v3.1.CDS.5;Parent=Thupl.29381701s0013.1.v3.1
29381701	JGI_gene	CDS	2162847	2162917	.	-	1	ID=Thupl.29381701s0013.1.v3.1.CDS.6;Parent=Thupl.29381701s0013.1.v3.1
29381701	JGI_gene	three_prime_UTR	2162040	2162621	.	-	.	ID=Thupl.29381701s0013.1.v3.1.three_prime_UTR.1;Parent=Thupl.29381701s0013.1.v3.1
29381701	JGI_gene	CDS	2162622	2162752	.	-	2	ID=Thupl.29381701s0013.1.v3.1.CDS.7;Parent=Thupl.29381701s0013.1.v3.1
29381701	JGI_gene	gene	2370259	2375004	.	+	.	ID=Thupl.29381701s0014.v3.1;Name=Thupl.29381701s0014
29381701	JGI_gene	mRNA	2370259	2375004	.	+	.	ID=Thupl.29381701s0014.1.v3.1;Name=Thupl.29381701s0014.1;longest=1;Parent=Thupl.29381701s0014.v3.1
29381701	JGI_gene	five_prime_UTR	2370259	2370675	.	+	.	ID=Thupl.29381701s0014.1.v3.1.five_prime_UTR.1;Parent=Thupl.29381701s0014.1.v3.1
29381701	JGI_gene	five_prime_UTR	2370989	2371100	.	+	.	ID=Thupl.29381701s0014.1.v3.1.five_prime_UTR.2;Parent=Thupl.29381701s0014.1.v3.1
29381701	JGI_gene	CDS	2371101	2371937	.	+	0	ID=Thupl.29381701s0014.1.v3.1.CDS.1;Parent=Thupl.29381701s0014.1.v3.1
29381701	JGI_gene	CDS	2372251	2372253	.	+	0	ID=Thupl.29381701s0014.1.v3.1.CDS.2;Parent=Thupl.29381701s0014.1.v3.1
29381701	JGI_gene	CDS	2372371	2373381	.	+	0	ID=Thupl.29381701s0014.1.v3.1.CDS.3;Parent=Thupl.29381701s0014.1.v3.1
29381701	JGI_gene	three_prime_UTR	2373382	2375004	.	+	.	ID=Thupl.29381701s0014.1.v3.1.three_prime_UTR.1;Parent=Thupl.29381701s0014.1.v3.1
29381701	JGI_gene	gene	2735250	2737317	.	-	.	ID=Thupl.29381701s0015.v3.1;Name=Thupl.29381701s0015
29381701	JGI_gene	mRNA	2735250	2737317	.	-	.	ID=Thupl.29381701s0015.1.v3.1;Name=Thupl.29381701s0015.1;longest=1;Parent=Thupl.29381701s0015.v3.1
29381701	JGI_gene	CDS	2737207	2737317	.	-	0	ID=Thupl.29381701s0015.1.v3.1.CDS.1;Parent=Thupl.29381701s0015.1.v3.1
29381701	JGI_gene	CDS	2736826	2736981	.	-	0	ID=Thupl.29381701s0015.1.v3.1.CDS.2;Parent=Thupl.29381701s0015.1.v3.1
29381701	JGI_gene	CDS	2736467	2736662	.	-	0	ID=Thupl.29381701s0015.1.v3.1.CDS.3;Parent=Thupl.29381701s0015.1.v3.1
29381701	JGI_gene	CDS	2735250	2735536	.	-	2	ID=Thupl.29381701s0015.1.v3.1.CDS.4;Parent=Thupl.29381701s0015.1.v3.1
29381701	JGI_gene	gene	2784395	2785713	.	-	.	ID=Thupl.29381701s0016.v3.1;Name=Thupl.29381701s0016
29381701	JGI_gene	mRNA	2784395	2785713	.	-	.	ID=Thupl.29381701s0016.1.v3.1;Name=Thupl.29381701s0016.1;longest=1;Parent=Thupl.29381701s0016.v3.1
29381701	JGI_gene	CDS	2785604	2785682	.	-	0	ID=Thupl.29381701s0016.1.v3.1.CDS.1;Parent=Thupl.29381701s0016.1.v3.1
29381701	JGI_gene	five_prime_UTR	2785683	2785713	.	-	.	ID=Thupl.29381701s0016.1.v3.1.five_prime_UTR.1;Parent=Thupl.29381701s0016.1.v3.1
29381701	JGI_gene	three_prime_UTR	2784395	2784407	.	-	.	ID=Thupl.29381701s0016.1.v3.1.three_prime_UTR.1;Parent=Thupl.29381701s0016.1.v3.1
29381701	JGI_gene	CDS	2784408	2784691	.	-	2	ID=Thupl.29381701s0016.1.v3.1.CDS.2;Parent=Thupl.29381701s0016.1.v3.1
29381701	JGI_gene	gene	2836179	2838705	.	-	.	ID=Thupl.29381701s0017.v3.1;Name=Thupl.29381701s0017
29381701	JGI_gene	mRNA	2836179	2838705	.	-	.	ID=Thupl.29381701s0017.1.v3.1;Name=Thupl.29381701s0017.1;longest=1;Parent=Thupl.29381701s0017.v3.1
29381701	JGI_gene	CDS	2838598	2838705	.	-	0	ID=Thupl.29381701s0017.1.v3.1.CDS.1;Parent=Thupl.29381701s0017.1.v3.1
29381701	JGI_gene	CDS	2838315	2838470	.	-	0	ID=Thupl.29381701s0017.1.v3.1.CDS.2;Parent=Thupl.29381701s0017.1.v3.1
29381701	JGI_gene	CDS	2837933	2838128	.	-	0	ID=Thupl.29381701s0017.1.v3.1.CDS.3;Parent=Thupl.29381701s0017.1.v3.1
29381701	JGI_gene	CDS	2836179	2836462	.	-	2	ID=Thupl.29381701s0017.1.v3.1.CDS.4;Parent=Thupl.29381701s0017.1.v3.1
29381701	JGI_gene	gene	3043351	3159252	.	-	.	ID=Thupl.29381701s0018.v3.1;Name=Thupl.29381701s0018
29381701	JGI_gene	mRNA	3043351	3159252	.	-	.	ID=Thupl.29381701s0018.1.v3.1;Name=Thupl.29381701s0018.1;longest=1;Parent=Thupl.29381701s0018.v3.1
29381701	JGI_gene	CDS	3158931	3158990	.	-	0	ID=Thupl.29381701s0018.1.v3.1.CDS.1;Parent=Thupl.29381701s0018.1.v3.1
29381701	JGI_gene	five_prime_UTR	3158991	3159252	.	-	.	ID=Thupl.29381701s0018.1.v3.1.five_prime_UTR.1;Parent=Thupl.29381701s0018.1.v3.1
29381701	JGI_gene	CDS	3143964	3144053	.	-	0	ID=Thupl.29381701s0018.1.v3.1.CDS.2;Parent=Thupl.29381701s0018.1.v3.1
29381701	JGI_gene	CDS	3071224	3071484	.	-	0	ID=Thupl.29381701s0018.1.v3.1.CDS.3;Parent=Thupl.29381701s0018.1.v3.1
29381701	JGI_gene	CDS	3045101	3045210	.	-	0	ID=Thupl.29381701s0018.1.v3.1.CDS.4;Parent=Thupl.29381701s0018.1.v3.1
29381701	JGI_gene	CDS	3044890	3045001	.	-	1	ID=Thupl.29381701s0018.1.v3.1.CDS.5;Parent=Thupl.29381701s0018.1.v3.1
29381701	JGI_gene	CDS	3043992	3044127	.	-	0	ID=Thupl.29381701s0018.1.v3.1.CDS.6;Parent=Thupl.29381701s0018.1.v3.1
29381701	JGI_gene	three_prime_UTR	3043351	3043747	.	-	.	ID=Thupl.29381701s0018.1.v3.1.three_prime_UTR.1;Parent=Thupl.29381701s0018.1.v3.1
29381701	JGI_gene	CDS	3043748	3043851	.	-	2	ID=Thupl.29381701s0018.1.v3.1.CDS.7;Parent=Thupl.29381701s0018.1.v3.1
29381701	JGI_gene	gene	3154492	3157220	.	+	.	ID=Thupl.29381701s0019.v3.1;Name=Thupl.29381701s0019
29381701	JGI_gene	mRNA	3154492	3157220	.	+	.	ID=Thupl.29381701s0019.1.v3.1;Name=Thupl.29381701s0019.1;longest=1;Parent=Thupl.29381701s0019.v3.1
29381701	JGI_gene	five_prime_UTR	3154492	3156277	.	+	.	ID=Thupl.29381701s0019.1.v3.1.five_prime_UTR.1;Parent=Thupl.29381701s0019.1.v3.1
29381701	JGI_gene	CDS	3156278	3156835	.	+	0	ID=Thupl.29381701s0019.1.v3.1.CDS.1;Parent=Thupl.29381701s0019.1.v3.1
29381701	JGI_gene	three_prime_UTR	3156836	3157220	.	+	.	ID=Thupl.29381701s0019.1.v3.1.three_prime_UTR.1;Parent=Thupl.29381701s0019.1.v3.1
29381701	JGI_gene	gene	3485688	3509935	.	+	.	ID=Thupl.29381701s0020.v3.1;Name=Thupl.29381701s0020
29381701	JGI_gene	mRNA	3485688	3509935	.	+	.	ID=Thupl.29381701s0020.1.v3.1;Name=Thupl.29381701s0020.1;longest=1;Parent=Thupl.29381701s0020.v3.1
29381701	JGI_gene	five_prime_UTR	3485688	3485770	.	+	.	ID=Thupl.29381701s0020.1.v3.1.five_prime_UTR.1;Parent=Thupl.29381701s0020.1.v3.1
29381701	JGI_gene	CDS	3485771	3485773	.	+	0	ID=Thupl.29381701s0020.1.v3.1.CDS.1;Parent=Thupl.29381701s0020.1.v3.1
29381701	JGI_gene	CDS	3485892	3485992	.	+	0	ID=Thupl.29381701s0020.1.v3.1.CDS.2;Parent=Thupl.29381701s0020.1.v3.1
29381701	JGI_gene	CDS	3490179	3490181	.	+	1	ID=Thupl.29381701s0020.1.v3.1.CDS.3;Parent=Thupl.29381701s0020.1.v3.1
29381701	JGI_gene	CDS	3509161	3509239	.	+	1	ID=Thupl.29381701s0020.1.v3.1.CDS.4;Parent=Thupl.29381701s0020.1.v3.1
29381701	JGI_gene	CDS	3509426	3509473	.	+	0	ID=Thupl.29381701s0020.1.v3.1.CDS.5;Parent=Thupl.29381701s0020.1.v3.1
29381701	JGI_gene	three_prime_UTR	3509474	3509935	.	+	.	ID=Thupl.29381701s0020.1.v3.1.three_prime_UTR.1;Parent=Thupl.29381701s0020.1.v3.1
29381701	JGI_gene	gene	3738710	3739749	.	-	.	ID=Thupl.29381701s0021.v3.1;Name=Thupl.29381701s0021
29381701	JGI_gene	mRNA	3738710	3739749	.	-	.	ID=Thupl.29381701s0021.1.v3.1;Name=Thupl.29381701s0021.1;longest=1;Parent=Thupl.29381701s0021.v3.1
29381701	JGI_gene	three_prime_UTR	3738710	3738844	.	-	.	ID=Thupl.29381701s0021.1.v3.1.three_prime_UTR.1;Parent=Thupl.29381701s0021.1.v3.1
29381701	JGI_gene	CDS	3738845	3739567	.	-	0	ID=Thupl.29381701s0021.1.v3.1.CDS.1;Parent=Thupl.29381701s0021.1.v3.1
29381701	JGI_gene	five_prime_UTR	3739568	3739749	.	-	.	ID=Thupl.29381701s0021.1.v3.1.five_prime_UTR.1;Parent=Thupl.29381701s0021.1.v3.1
29381702	JGI_gene	gene	497166	502045	.	+	.	ID=Thupl.29381702s0001.v3.1;Name=Thupl.29381702s0001
29381702	JGI_gene	mRNA	497166	502045	.	+	.	ID=Thupl.29381702s0001.1.v3.1;Name=Thupl.29381702s0001.1;longest=1;Parent=Thupl.29381702s0001.v3.1
29381702	JGI_gene	five_prime_UTR	497166	497420	.	+	.	ID=Thupl.29381702s0001.1.v3.1.five_prime_UTR.1;Parent=Thupl.29381702s0001.1.v3.1
29381702	JGI_gene	CDS	497421	498222	.	+	0	ID=Thupl.29381702s0001.1.v3.1.CDS.1;Parent=Thupl.29381702s0001.1.v3.1
29381702	JGI_gene	CDS	498450	498584	.	+	2	ID=Thupl.29381702s0001.1.v3.1.CDS.2;Parent=Thupl.29381702s0001.1.v3.1
29381702	JGI_gene	CDS	498787	498926	.	+	2	ID=Thupl.29381702s0001.1.v3.1.CDS.3;Parent=Thupl.29381702s0001.1.v3.1
29381702	JGI_gene	CDS	500694	500904	.	+	0	ID=Thupl.29381702s0001.1.v3.1.CDS.4;Parent=Thupl.29381702s0001.1.v3.1
29381702	JGI_gene	CDS	500991	501225	.	+	2	ID=Thupl.29381702s0001.1.v3.1.CDS.5;Parent=Thupl.29381702s0001.1.v3.1
29381702	JGI_gene	CDS	501320	501470	.	+	1	ID=Thupl.29381702s0001.1.v3.1.CDS.6;Parent=Thupl.29381702s0001.1.v3.1
29381702	JGI_gene	CDS	501555	501908	.	+	0	ID=Thupl.29381702s0001.1.v3.1.CDS.7;Parent=Thupl.29381702s0001.1.v3.1
29381702	JGI_gene	three_prime_UTR	501909	502045	.	+	.	ID=Thupl.29381702s0001.1.v3.1.three_prime_UTR.1;Parent=Thupl.29381702s0001.1.v3.1
29381704	JGI_gene	gene	82524	107607	.	-	.	ID=Thupl.29381704s0001.v3.1;Name=Thupl.29381704s0001
29381704	JGI_gene	mRNA	82524	107607	.	-	.	ID=Thupl.29381704s0001.1.v3.1;Name=Thupl.29381704s0001.1;longest=1;Parent=Thupl.29381704s0001.v3.1
29381704	JGI_gene	CDS	106140	107216	.	-	0	ID=Thupl.29381704s0001.1.v3.1.CDS.1;Parent=Thupl.29381704s0001.1.v3.1
29381704	JGI_gene	five_prime_UTR	107217	107607	.	-	.	ID=Thupl.29381704s0001.1.v3.1.five_prime_UTR.1;Parent=Thupl.29381704s0001.1.v3.1
29381704	JGI_gene	CDS	105472	105939	.	-	0	ID=Thupl.29381704s0001.1.v3.1.CDS.2;Parent=Thupl.29381704s0001.1.v3.1
29381704	JGI_gene	CDS	104212	105312	.	-	0	ID=Thupl.29381704s0001.1.v3.1.CDS.3;Parent=Thupl.29381704s0001.1.v3.1
29381704	JGI_gene	CDS	84049	84235	.	-	0	ID=Thupl.29381704s0001.1.v3.1.CDS.4;Parent=Thupl.29381704s0001.1.v3.1
29381704	JGI_gene	three_prime_UTR	82524	82840	.	-	.	ID=Thupl.29381704s0001.1.v3.1.three_prime_UTR.1;Parent=Thupl.29381704s0001.1.v3.1
29381704	JGI_gene	CDS	82841	83883	.	-	2	ID=Thupl.29381704s0001.1.v3.1.CDS.5;Parent=Thupl.29381704s0001.1.v3.1
29381704	JGI_gene	gene	90057	91429	.	+	.	ID=Thupl.29381704s0002.v3.1;Name=Thupl.29381704s0002
29381704	JGI_gene	mRNA	90057	91429	.	+	.	ID=Thupl.29381704s0002.1.v3.1;Name=Thupl.29381704s0002.1;longest=1;Parent=Thupl.29381704s0002.v3.1
29381704	JGI_gene	CDS	90057	90517	.	+	0	ID=Thupl.29381704s0002.1.v3.1.CDS.1;Parent=Thupl.29381704s0002.1.v3.1
29381704	JGI_gene	CDS	90617	90975	.	+	1	ID=Thupl.29381704s0002.1.v3.1.CDS.2;Parent=Thupl.29381704s0002.1.v3.1
29381704	JGI_gene	CDS	91011	91429	.	+	2	ID=Thupl.29381704s0002.1.v3.1.CDS.3;Parent=Thupl.29381704s0002.1.v3.1
29381704	JGI_gene	gene	231975	450638	.	+	.	ID=Thupl.29381704s0003.v3.1;Name=Thupl.29381704s0003
29381704	JGI_gene	mRNA	231975	450638	.	+	.	ID=Thupl.29381704s0003.1.v3.1;Name=Thupl.29381704s0003.1;longest=1;Parent=Thupl.29381704s0003.v3.1
29381704	JGI_gene	five_prime_UTR	231975	232398	.	+	.	ID=Thupl.29381704s0003.1.v3.1.five_prime_UTR.1;Parent=Thupl.29381704s0003.1.v3.1
29381704	JGI_gene	CDS	232399	232438	.	+	0	ID=Thupl.29381704s0003.1.v3.1.CDS.1;Parent=Thupl.29381704s0003.1.v3.1
29381704	JGI_gene	CDS	252556	252641	.	+	2	ID=Thupl.29381704s0003.1.v3.1.CDS.2;Parent=Thupl.29381704s0003.1.v3.1
29381704	JGI_gene	CDS	254592	254633	.	+	0	ID=Thupl.29381704s0003.1.v3.1.CDS.3;Parent=Thupl.29381704s0003.1.v3.1
29381704	JGI_gene	CDS	254754	254799	.	+	0	ID=Thupl.29381704s0003.1.v3.1.CDS.4;Parent=Thupl.29381704s0003.1.v3.1
29381704	JGI_gene	CDS	292108	292194	.	+	2	ID=Thupl.29381704s0003.1.v3.1.CDS.5;Parent=Thupl.29381704s0003.1.v3.1
29381704	JGI_gene	CDS	296149	296204	.	+	2	ID=Thupl.29381704s0003.1.v3.1.CDS.6;Parent=Thupl.29381704s0003.1.v3.1
29381704	JGI_gene	CDS	304452	304569	.	+	0	ID=Thupl.29381704s0003.1.v3.1.CDS.7;Parent=Thupl.29381704s0003.1.v3.1
29381704	JGI_gene	CDS	338561	338619	.	+	2	ID=Thupl.29381704s0003.1.v3.1.CDS.8;Parent=Thupl.29381704s0003.1.v3.1
29381704	JGI_gene	CDS	361768	361839	.	+	0	ID=Thupl.29381704s0003.1.v3.1.CDS.9;Parent=Thupl.29381704s0003.1.v3.1
29381704	JGI_gene	CDS	372740	372803	.	+	0	ID=Thupl.29381704s0003.1.v3.1.CDS.10;Parent=Thupl.29381704s0003.1.v3.1
29381704	JGI_gene	CDS	373043	373146	.	+	2	ID=Thupl.29381704s0003.1.v3.1.CDS.11;Parent=Thupl.29381704s0003.1.v3.1
29381704	JGI_gene	CDS	403524	403595	.	+	0	ID=Thupl.29381704s0003.1.v3.1.CDS.12;Parent=Thupl.29381704s0003.1.v3.1
29381704	JGI_gene	CDS	404010	404096	.	+	0	ID=Thupl.29381704s0003.1.v3.1.CDS.13;Parent=Thupl.29381704s0003.1.v3.1
29381704	JGI_gene	CDS	404218	404285	.	+	0	ID=Thupl.29381704s0003.1.v3.1.CDS.14;Parent=Thupl.29381704s0003.1.v3.1
29381704	JGI_gene	CDS	404705	404773	.	+	1	ID=Thupl.29381704s0003.1.v3.1.CDS.15;Parent=Thupl.29381704s0003.1.v3.1
29381704	JGI_gene	CDS	404874	404956	.	+	1	ID=Thupl.29381704s0003.1.v3.1.CDS.16;Parent=Thupl.29381704s0003.1.v3.1
29381704	JGI_gene	CDS	441530	441629	.	+	2	ID=Thupl.29381704s0003.1.v3.1.CDS.17;Parent=Thupl.29381704s0003.1.v3.1
29381704	JGI_gene	CDS	441855	441920	.	+	1	ID=Thupl.29381704s0003.1.v3.1.CDS.18;Parent=Thupl.29381704s0003.1.v3.1
29381704	JGI_gene	CDS	449629	449722	.	+	1	ID=Thupl.29381704s0003.1.v3.1.CDS.19;Parent=Thupl.29381704s0003.1.v3.1
29381704	JGI_gene	CDS	449834	449917	.	+	0	ID=Thupl.29381704s0003.1.v3.1.CDS.20;Parent=Thupl.29381704s0003.1.v3.1
29381704	JGI_gene	three_prime_UTR	449918	449945	.	+	.	ID=Thupl.29381704s0003.1.v3.1.three_prime_UTR.1;Parent=Thupl.29381704s0003.1.v3.1
29381704	JGI_gene	three_prime_UTR	450048	450638	.	+	.	ID=Thupl.29381704s0003.1.v3.1.three_prime_UTR.2;Parent=Thupl.29381704s0003.1.v3.1
29381705	JGI_gene	gene	203170	204346	.	-	.	ID=Thupl.29381705s0001.v3.1;Name=Thupl.29381705s0001
29381705	JGI_gene	mRNA	203170	204346	.	-	.	ID=Thupl.29381705s0001.1.v3.1;Name=Thupl.29381705s0001.1;longest=1;Parent=Thupl.29381705s0001.v3.1
29381705	JGI_gene	CDS	204200	204346	.	-	0	ID=Thupl.29381705s0001.1.v3.1.CDS.1;Parent=Thupl.29381705s0001.1.v3.1
29381705	JGI_gene	CDS	203930	204130	.	-	0	ID=Thupl.29381705s0001.1.v3.1.CDS.2;Parent=Thupl.29381705s0001.1.v3.1
29381705	JGI_gene	CDS	203492	203638	.	-	0	ID=Thupl.29381705s0001.1.v3.1.CDS.3;Parent=Thupl.29381705s0001.1.v3.1
29381705	JGI_gene	CDS	203170	203409	.	-	0	ID=Thupl.29381705s0001.1.v3.1.CDS.4;Parent=Thupl.29381705s0001.1.v3.1
29381705	JGI_gene	gene	668377	669163	.	+	.	ID=Thupl.29381705s0002.v3.1;Name=Thupl.29381705s0002
29381705	JGI_gene	mRNA	668377	669163	.	+	.	ID=Thupl.29381705s0002.1.v3.1;Name=Thupl.29381705s0002.1;longest=1;Parent=Thupl.29381705s0002.v3.1
29381705	JGI_gene	five_prime_UTR	668377	668712	.	+	.	ID=Thupl.29381705s0002.1.v3.1.five_prime_UTR.1;Parent=Thupl.29381705s0002.1.v3.1
29381705	JGI_gene	CDS	668713	668949	.	+	0	ID=Thupl.29381705s0002.1.v3.1.CDS.1;Parent=Thupl.29381705s0002.1.v3.1
29381705	JGI_gene	three_prime_UTR	668950	669163	.	+	.	ID=Thupl.29381705s0002.1.v3.1.three_prime_UTR.1;Parent=Thupl.29381705s0002.1.v3.1
29381705	JGI_gene	gene	1191933	1193215	.	-	.	ID=Thupl.29381705s0003.v3.1;Name=Thupl.29381705s0003
29381705	JGI_gene	mRNA	1191933	1193215	.	-	.	ID=Thupl.29381705s0003.1.v3.1;Name=Thupl.29381705s0003.1;longest=1;Parent=Thupl.29381705s0003.v3.1
29381705	JGI_gene	three_prime_UTR	1191933	1192301	.	-	.	ID=Thupl.29381705s0003.1.v3.1.three_prime_UTR.1;Parent=Thupl.29381705s0003.1.v3.1
29381705	JGI_gene	CDS	1192302	1193171	.	-	0	ID=Thupl.29381705s0003.1.v3.1.CDS.1;Parent=Thupl.29381705s0003.1.v3.1
29381705	JGI_gene	five_prime_UTR	1193172	1193215	.	-	.	ID=Thupl.29381705s0003.1.v3.1.five_prime_UTR.1;Parent=Thupl.29381705s0003.1.v3.1
29381705	JGI_gene	gene	2049627	2055602	.	+	.	ID=Thupl.29381705s0004.v3.1;Name=Thupl.29381705s0004
29381705	JGI_gene	mRNA	2049627	2055602	.	+	.	ID=Thupl.29381705s0004.1.v3.1;Name=Thupl.29381705s0004.1;longest=1;Parent=Thupl.29381705s0004.v3.1
29381705	JGI_gene	five_prime_UTR	2049627	2052087	.	+	.	ID=Thupl.29381705s0004.1.v3.1.five_prime_UTR.1;Parent=Thupl.29381705s0004.1.v3.1
29381705	JGI_gene	CDS	2052088	2052144	.	+	0	ID=Thupl.29381705s0004.1.v3.1.CDS.1;Parent=Thupl.29381705s0004.1.v3.1
29381705	JGI_gene	CDS	2052281	2055094	.	+	0	ID=Thupl.29381705s0004.1.v3.1.CDS.2;Parent=Thupl.29381705s0004.1.v3.1
29381705	JGI_gene	three_prime_UTR	2055095	2055602	.	+	.	ID=Thupl.29381705s0004.1.v3.1.three_prime_UTR.1;Parent=Thupl.29381705s0004.1.v3.1
29381705	JGI_gene	gene	2951947	2953259	.	-	.	ID=Thupl.29381705s0005.v3.1;Name=Thupl.29381705s0005
29381705	JGI_gene	mRNA	2951947	2953259	.	-	.	ID=Thupl.29381705s0005.1.v3.1;Name=Thupl.29381705s0005.1;longest=1;Parent=Thupl.29381705s0005.v3.1
29381705	JGI_gene	three_prime_UTR	2951947	2952179	.	-	.	ID=Thupl.29381705s0005.1.v3.1.three_prime_UTR.1;Parent=Thupl.29381705s0005.1.v3.1
29381705	JGI_gene	CDS	2952180	2953199	.	-	0	ID=Thupl.29381705s0005.1.v3.1.CDS.1;Parent=Thupl.29381705s0005.1.v3.1
29381705	JGI_gene	five_prime_UTR	2953200	2953259	.	-	.	ID=Thupl.29381705s0005.1.v3.1.five_prime_UTR.1;Parent=Thupl.29381705s0005.1.v3.1
29381705	JGI_gene	gene	4149208	4150938	.	+	.	ID=Thupl.29381705s0006.v3.1;Name=Thupl.29381705s0006
29381705	JGI_gene	mRNA	4149208	4150938	.	+	.	ID=Thupl.29381705s0006.1.v3.1;Name=Thupl.29381705s0006.1;longest=1;Parent=Thupl.29381705s0006.v3.1
29381705	JGI_gene	CDS	4149208	4149817	.	+	0	ID=Thupl.29381705s0006.1.v3.1.CDS.1;Parent=Thupl.29381705s0006.1.v3.1
29381705	JGI_gene	CDS	4149935	4150533	.	+	2	ID=Thupl.29381705s0006.1.v3.1.CDS.2;Parent=Thupl.29381705s0006.1.v3.1
29381705	JGI_gene	CDS	4150630	4150938	.	+	0	ID=Thupl.29381705s0006.1.v3.1.CDS.3;Parent=Thupl.29381705s0006.1.v3.1
29381705	JGI_gene	gene	4205095	4213130	.	-	.	ID=Thupl.29381705s0007.v3.1;Name=Thupl.29381705s0007
29381705	JGI_gene	mRNA	4205095	4213130	.	-	.	ID=Thupl.29381705s0007.1.v3.1;Name=Thupl.29381705s0007.1;longest=1;Parent=Thupl.29381705s0007.v3.1
29381705	JGI_gene	CDS	4208310	4212452	.	-	0	ID=Thupl.29381705s0007.1.v3.1.CDS.1;Parent=Thupl.29381705s0007.1.v3.1
29381705	JGI_gene	five_prime_UTR	4212453	4213130	.	-	.	ID=Thupl.29381705s0007.1.v3.1.five_prime_UTR.1;Parent=Thupl.29381705s0007.1.v3.1
29381705	JGI_gene	three_prime_UTR	4205095	4205355	.	-	.	ID=Thupl.29381705s0007.1.v3.1.three_prime_UTR.1;Parent=Thupl.29381705s0007.1.v3.1
29381705	JGI_gene	CDS	4205356	4208145	.	-	0	ID=Thupl.29381705s0007.1.v3.1.CDS.2;Parent=Thupl.29381705s0007.1.v3.1
29381705	JGI_gene	gene	4320563	4325620	.	-	.	ID=Thupl.29381705s0008.v3.1;Name=Thupl.29381705s0008
29381705	JGI_gene	mRNA	4320563	4325620	.	-	.	ID=Thupl.29381705s0008.1.v3.1;Name=Thupl.29381705s0008.1;longest=1;Parent=Thupl.29381705s0008.v3.1
29381705	JGI_gene	CDS	4323944	4325458	.	-	0	ID=Thupl.29381705s0008.1.v3.1.CDS.1;Parent=Thupl.29381705s0008.1.v3.1
29381705	JGI_gene	five_prime_UTR	4325459	4325620	.	-	.	ID=Thupl.29381705s0008.1.v3.1.five_prime_UTR.1;Parent=Thupl.29381705s0008.1.v3.1
29381705	JGI_gene	three_prime_UTR	4320563	4320738	.	-	.	ID=Thupl.29381705s0008.1.v3.1.three_prime_UTR.1;Parent=Thupl.29381705s0008.1.v3.1
29381705	JGI_gene	CDS	4320739	4323528	.	-	0	ID=Thupl.29381705s0008.1.v3.1.CDS.2;Parent=Thupl.29381705s0008.1.v3.1
29381706	JGI_gene	gene	199377	260840	.	-	.	ID=Thupl.29381706s0001.v3.1;Name=Thupl.29381706s0001
29381706	JGI_gene	mRNA	199377	260840	.	-	.	ID=Thupl.29381706s0001.1.v3.1;Name=Thupl.29381706s0001.1;longest=1;Parent=Thupl.29381706s0001.v3.1
29381706	JGI_gene	CDS	260305	260445	.	-	0	ID=Thupl.29381706s0001.1.v3.1.CDS.1;Parent=Thupl.29381706s0001.1.v3.1
29381706	JGI_gene	five_prime_UTR	260446	260840	.	-	.	ID=Thupl.29381706s0001.1.v3.1.five_prime_UTR.1;Parent=Thupl.29381706s0001.1.v3.1
29381706	JGI_gene	CDS	258995	259436	.	-	0	ID=Thupl.29381706s0001.1.v3.1.CDS.2;Parent=Thupl.29381706s0001.1.v3.1
29381706	JGI_gene	CDS	258804	258851	.	-	2	ID=Thupl.29381706s0001.1.v3.1.CDS.3;Parent=Thupl.29381706s0001.1.v3.1
29381706	JGI_gene	CDS	258626	258717	.	-	2	ID=Thupl.29381706s0001.1.v3.1.CDS.4;Parent=Thupl.29381706s0001.1.v3.1
29381706	JGI_gene	three_prime_UTR	200832	200863	.	-	.	ID=Thupl.29381706s0001.1.v3.1.three_prime_UTR.1;Parent=Thupl.29381706s0001.1.v3.1
29381706	JGI_gene	CDS	200864	201445	.	-	0	ID=Thupl.29381706s0001.1.v3.1.CDS.5;Parent=Thupl.29381706s0001.1.v3.1
29381706	JGI_gene	three_prime_UTR	199377	200717	.	-	.	ID=Thupl.29381706s0001.1.v3.1.three_prime_UTR.2;Parent=Thupl.29381706s0001.1.v3.1
29381706	JGI_gene	gene	596449	607336	.	+	.	ID=Thupl.29381706s0002.v3.1;Name=Thupl.29381706s0002
29381706	JGI_gene	mRNA	596449	607336	.	+	.	ID=Thupl.29381706s0002.1.v3.1;Name=Thupl.29381706s0002.1;longest=1;Parent=Thupl.29381706s0002.v3.1
29381706	JGI_gene	five_prime_UTR	596449	596662	.	+	.	ID=Thupl.29381706s0002.1.v3.1.five_prime_UTR.1;Parent=Thupl.29381706s0002.1.v3.1
29381706	JGI_gene	CDS	596663	597049	.	+	0	ID=Thupl.29381706s0002.1.v3.1.CDS.1;Parent=Thupl.29381706s0002.1.v3.1
29381706	JGI_gene	CDS	606743	607132	.	+	0	ID=Thupl.29381706s0002.1.v3.1.CDS.2;Parent=Thupl.29381706s0002.1.v3.1
29381706	JGI_gene	three_prime_UTR	607133	607336	.	+	.	ID=Thupl.29381706s0002.1.v3.1.three_prime_UTR.1;Parent=Thupl.29381706s0002.1.v3.1
29381706	JGI_gene	gene	618418	618885	.	+	.	ID=Thupl.29381706s0003.v3.1;Name=Thupl.29381706s0003
29381706	JGI_gene	mRNA	618418	618885	.	+	.	ID=Thupl.29381706s0003.1.v3.1;Name=Thupl.29381706s0003.1;longest=1;Parent=Thupl.29381706s0003.v3.1
29381706	JGI_gene	CDS	618418	618885	.	+	0	ID=Thupl.29381706s0003.1.v3.1.CDS.1;Parent=Thupl.29381706s0003.1.v3.1
29381706	JGI_gene	gene	1066747	1117020	.	+	.	ID=Thupl.29381706s0004.v3.1;Name=Thupl.29381706s0004
29381706	JGI_gene	mRNA	1066747	1117020	.	+	.	ID=Thupl.29381706s0004.1.v3.1;Name=Thupl.29381706s0004.1;longest=1;Parent=Thupl.29381706s0004.v3.1
29381706	JGI_gene	five_prime_UTR	1066747	1067009	.	+	.	ID=Thupl.29381706s0004.1.v3.1.five_prime_UTR.1;Parent=Thupl.29381706s0004.1.v3.1
29381706	JGI_gene	CDS	1067010	1067119	.	+	0	ID=Thupl.29381706s0004.1.v3.1.CDS.1;Parent=Thupl.29381706s0004.1.v3.1
29381706	JGI_gene	CDS	1089585	1089666	.	+	1	ID=Thupl.29381706s0004.1.v3.1.CDS.2;Parent=Thupl.29381706s0004.1.v3.1
29381706	JGI_gene	CDS	1089895	1089985	.	+	0	ID=Thupl.29381706s0004.1.v3.1.CDS.3;Parent=Thupl.29381706s0004.1.v3.1
29381706	JGI_gene	CDS	1090148	1090177	.	+	2	ID=Thupl.29381706s0004.1.v3.1.CDS.4;Parent=Thupl.29381706s0004.1.v3.1
29381706	JGI_gene	CDS	1090302	1090411	.	+	2	ID=Thupl.29381706s0004.1.v3.1.CDS.5;Parent=Thupl.29381706s0004.1.v3.1
29381706	JGI_gene	CDS	1090526	1090598	.	+	0	ID=Thupl.29381706s0004.1.v3.1.CDS.6;Parent=Thupl.29381706s0004.1.v3.1
29381706	JGI_gene	CDS	1090721	1090841	.	+	2	ID=Thupl.29381706s0004.1.v3.1.CDS.7;Parent=Thupl.29381706s0004.1.v3.1
29381706	JGI_gene	CDS	1090939	1091056	.	+	1	ID=Thupl.29381706s0004.1.v3.1.CDS.8;Parent=Thupl.29381706s0004.1.v3.1
29381706	JGI_gene	CDS	1112681	1112820	.	+	0	ID=Thupl.29381706s0004.1.v3.1.CDS.9;Parent=Thupl.29381706s0004.1.v3.1
29381706	JGI_gene	CDS	1113111	1113168	.	+	1	ID=Thupl.29381706s0004.1.v3.1.CDS.10;Parent=Thupl.29381706s0004.1.v3.1
29381706	JGI_gene	CDS	1115481	1115551	.	+	0	ID=Thupl.29381706s0004.1.v3.1.CDS.11;Parent=Thupl.29381706s0004.1.v3.1
29381706	JGI_gene	CDS	1115670	1116201	.	+	1	ID=Thupl.29381706s0004.1.v3.1.CDS.12;Parent=Thupl.29381706s0004.1.v3.1
29381706	JGI_gene	three_prime_UTR	1116202	1117020	.	+	.	ID=Thupl.29381706s0004.1.v3.1.three_prime_UTR.1;Parent=Thupl.29381706s0004.1.v3.1
29381706	JGI_gene	gene	1323013	1356205	.	+	.	ID=Thupl.29381706s0005.v3.1;Name=Thupl.29381706s0005
29381706	JGI_gene	mRNA	1323013	1356205	.	+	.	ID=Thupl.29381706s0005.1.v3.1;Name=Thupl.29381706s0005.1;longest=1;Parent=Thupl.29381706s0005.v3.1
29381706	JGI_gene	five_prime_UTR	1323013	1323102	.	+	.	ID=Thupl.29381706s0005.1.v3.1.five_prime_UTR.1;Parent=Thupl.29381706s0005.1.v3.1
29381706	JGI_gene	CDS	1323103	1323368	.	+	0	ID=Thupl.29381706s0005.1.v3.1.CDS.1;Parent=Thupl.29381706s0005.1.v3.1
29381706	JGI_gene	CDS	1329521	1329592	.	+	1	ID=Thupl.29381706s0005.1.v3.1.CDS.2;Parent=Thupl.29381706s0005.1.v3.1
29381706	JGI_gene	CDS	1355494	1355602	.	+	1	ID=Thupl.29381706s0005.1.v3.1.CDS.3;Parent=Thupl.29381706s0005.1.v3.1
29381706	JGI_gene	CDS	1355799	1355837	.	+	0	ID=Thupl.29381706s0005.1.v3.1.CDS.4;Parent=Thupl.29381706s0005.1.v3.1
29381706	JGI_gene	three_prime_UTR	1355838	1356205	.	+	.	ID=Thupl.29381706s0005.1.v3.1.three_prime_UTR.1;Parent=Thupl.29381706s0005.1.v3.1
29381706	JGI_gene	gene	1591344	1595574	.	-	.	ID=Thupl.29381706s0006.v3.1;Name=Thupl.29381706s0006
29381706	JGI_gene	mRNA	1591344	1595574	.	-	.	ID=Thupl.29381706s0006.1.v3.1;Name=Thupl.29381706s0006.1;longest=1;Parent=Thupl.29381706s0006.v3.1
29381706	JGI_gene	CDS	1594659	1595266	.	-	0	ID=Thupl.29381706s0006.1.v3.1.CDS.1;Parent=Thupl.29381706s0006.1.v3.1
29381706	JGI_gene	five_prime_UTR	1595267	1595574	.	-	.	ID=Thupl.29381706s0006.1.v3.1.five_prime_UTR.1;Parent=Thupl.29381706s0006.1.v3.1
29381706	JGI_gene	CDS	1593464	1594544	.	-	1	ID=Thupl.29381706s0006.1.v3.1.CDS.2;Parent=Thupl.29381706s0006.1.v3.1
29381706	JGI_gene	CDS	1593021	1593338	.	-	0	ID=Thupl.29381706s0006.1.v3.1.CDS.3;Parent=Thupl.29381706s0006.1.v3.1
29381706	JGI_gene	CDS	1591981	1592916	.	-	0	ID=Thupl.29381706s0006.1.v3.1.CDS.4;Parent=Thupl.29381706s0006.1.v3.1
29381706	JGI_gene	three_prime_UTR	1591344	1591400	.	-	.	ID=Thupl.29381706s0006.1.v3.1.three_prime_UTR.1;Parent=Thupl.29381706s0006.1.v3.1
29381706	JGI_gene	CDS	1591401	1591892	.	-	0	ID=Thupl.29381706s0006.1.v3.1.CDS.5;Parent=Thupl.29381706s0006.1.v3.1
29381706	JGI_gene	gene	1605104	1608199	.	-	.	ID=Thupl.29381706s0007.v3.1;Name=Thupl.29381706s0007
29381706	JGI_gene	mRNA	1605104	1608199	.	-	.	ID=Thupl.29381706s0007.1.v3.1;Name=Thupl.29381706s0007.1;longest=1;Parent=Thupl.29381706s0007.v3.1
29381706	JGI_gene	CDS	1607344	1607865	.	-	0	ID=Thupl.29381706s0007.1.v3.1.CDS.1;Parent=Thupl.29381706s0007.1.v3.1
29381706	JGI_gene	five_prime_UTR	1607866	1608199	.	-	.	ID=Thupl.29381706s0007.1.v3.1.five_prime_UTR.1;Parent=Thupl.29381706s0007.1.v3.1
29381706	JGI_gene	CDS	1606751	1607218	.	-	0	ID=Thupl.29381706s0007.1.v3.1.CDS.2;Parent=Thupl.29381706s0007.1.v3.1
29381706	JGI_gene	CDS	1605711	1606646	.	-	0	ID=Thupl.29381706s0007.1.v3.1.CDS.3;Parent=Thupl.29381706s0007.1.v3.1
29381706	JGI_gene	three_prime_UTR	1605104	1605130	.	-	.	ID=Thupl.29381706s0007.1.v3.1.three_prime_UTR.1;Parent=Thupl.29381706s0007.1.v3.1
29381706	JGI_gene	CDS	1605131	1605622	.	-	0	ID=Thupl.29381706s0007.1.v3.1.CDS.4;Parent=Thupl.29381706s0007.1.v3.1
29381706	JGI_gene	gene	1712550	1716114	.	-	.	ID=Thupl.29381706s0008.v3.1;Name=Thupl.29381706s0008
29381706	JGI_gene	mRNA	1712550	1716114	.	-	.	ID=Thupl.29381706s0008.1.v3.1;Name=Thupl.29381706s0008.1;longest=1;Parent=Thupl.29381706s0008.v3.1
29381706	JGI_gene	CDS	1714658	1715800	.	-	0	ID=Thupl.29381706s0008.1.v3.1.CDS.1;Parent=Thupl.29381706s0008.1.v3.1
29381706	JGI_gene	five_prime_UTR	1715801	1716114	.	-	.	ID=Thupl.29381706s0008.1.v3.1.five_prime_UTR.1;Parent=Thupl.29381706s0008.1.v3.1
29381706	JGI_gene	CDS	1714215	1714532	.	-	0	ID=Thupl.29381706s0008.1.v3.1.CDS.2;Parent=Thupl.29381706s0008.1.v3.1
29381706	JGI_gene	CDS	1713247	1714110	.	-	0	ID=Thupl.29381706s0008.1.v3.1.CDS.3;Parent=Thupl.29381706s0008.1.v3.1
29381706	JGI_gene	three_prime_UTR	1712550	1712683	.	-	.	ID=Thupl.29381706s0008.1.v3.1.three_prime_UTR.1;Parent=Thupl.29381706s0008.1.v3.1
29381706	JGI_gene	CDS	1712684	1713157	.	-	0	ID=Thupl.29381706s0008.1.v3.1.CDS.4;Parent=Thupl.29381706s0008.1.v3.1
29381706	JGI_gene	gene	1770241	1770540	.	+	.	ID=Thupl.29381706s0009.v3.1;Name=Thupl.29381706s0009
29381706	JGI_gene	mRNA	1770241	1770540	.	+	.	ID=Thupl.29381706s0009.1.v3.1;Name=Thupl.29381706s0009.1;longest=1;Parent=Thupl.29381706s0009.v3.1
29381706	JGI_gene	CDS	1770241	1770540	.	+	0	ID=Thupl.29381706s0009.1.v3.1.CDS.1;Parent=Thupl.29381706s0009.1.v3.1
29381707	JGI_gene	gene	67038	67448	.	-	.	ID=Thupl.29381707s0001.v3.1;Name=Thupl.29381707s0001
29381707	JGI_gene	mRNA	67038	67448	.	-	.	ID=Thupl.29381707s0001.1.v3.1;Name=Thupl.29381707s0001.1;longest=1;Parent=Thupl.29381707s0001.v3.1
29381707	JGI_gene	CDS	67038	67448	.	-	0	ID=Thupl.29381707s0001.1.v3.1.CDS.1;Parent=Thupl.29381707s0001.1.v3.1
29381707	JGI_gene	gene	231733	233784	.	-	.	ID=Thupl.29381707s0002.v3.1;Name=Thupl.29381707s0002
29381707	JGI_gene	mRNA	231733	233784	.	-	.	ID=Thupl.29381707s0002.1.v3.1;Name=Thupl.29381707s0002.1;longest=1;Parent=Thupl.29381707s0002.v3.1
29381707	JGI_gene	CDS	233712	233784	.	-	0	ID=Thupl.29381707s0002.1.v3.1.CDS.1;Parent=Thupl.29381707s0002.1.v3.1
29381707	JGI_gene	CDS	233334	233404	.	-	2	ID=Thupl.29381707s0002.1.v3.1.CDS.2;Parent=Thupl.29381707s0002.1.v3.1
29381707	JGI_gene	CDS	232154	232333	.	-	0	ID=Thupl.29381707s0002.1.v3.1.CDS.3;Parent=Thupl.29381707s0002.1.v3.1
29381707	JGI_gene	CDS	231733	231888	.	-	0	ID=Thupl.29381707s0002.1.v3.1.CDS.4;Parent=Thupl.29381707s0002.1.v3.1
29381707	JGI_gene	gene	236430	236714	.	-	.	ID=Thupl.29381707s0003.v3.1;Name=Thupl.29381707s0003
29381707	JGI_gene	mRNA	236430	236714	.	-	.	ID=Thupl.29381707s0003.1.v3.1;Name=Thupl.29381707s0003.1;longest=1;Parent=Thupl.29381707s0003.v3.1
29381707	JGI_gene	CDS	236430	236714	.	-	0	ID=Thupl.29381707s0003.1.v3.1.CDS.1;Parent=Thupl.29381707s0003.1.v3.1
29381708	JGI_gene	gene	290342	294086	.	+	.	ID=Thupl.29381708s0001.v3.1;Name=Thupl.29381708s0001
29381708	JGI_gene	mRNA	290342	294086	.	+	.	ID=Thupl.29381708s0001.1.v3.1;Name=Thupl.29381708s0001.1;longest=1;Parent=Thupl.29381708s0001.v3.1
29381708	JGI_gene	five_prime_UTR	290342	290495	.	+	.	ID=Thupl.29381708s0001.1.v3.1.five_prime_UTR.1;Parent=Thupl.29381708s0001.1.v3.1
29381708	JGI_gene	CDS	290496	290535	.	+	0	ID=Thupl.29381708s0001.1.v3.1.CDS.1;Parent=Thupl.29381708s0001.1.v3.1
29381708	JGI_gene	CDS	290637	291345	.	+	2	ID=Thupl.29381708s0001.1.v3.1.CDS.2;Parent=Thupl.29381708s0001.1.v3.1
29381708	JGI_gene	CDS	293629	293698	.	+	1	ID=Thupl.29381708s0001.1.v3.1.CDS.3;Parent=Thupl.29381708s0001.1.v3.1
29381708	JGI_gene	CDS	293825	293980	.	+	0	ID=Thupl.29381708s0001.1.v3.1.CDS.4;Parent=Thupl.29381708s0001.1.v3.1
29381708	JGI_gene	three_prime_UTR	293981	294086	.	+	.	ID=Thupl.29381708s0001.1.v3.1.three_prime_UTR.1;Parent=Thupl.29381708s0001.1.v3.1
29381708	JGI_gene	gene	495000	498748	.	+	.	ID=Thupl.29381708s0002.v3.1;Name=Thupl.29381708s0002
29381708	JGI_gene	mRNA	495000	498748	.	+	.	ID=Thupl.29381708s0002.1.v3.1;Name=Thupl.29381708s0002.1;longest=1;Parent=Thupl.29381708s0002.v3.1
29381708	JGI_gene	five_prime_UTR	495000	495678	.	+	.	ID=Thupl.29381708s0002.1.v3.1.five_prime_UTR.1;Parent=Thupl.29381708s0002.1.v3.1
29381708	JGI_gene	CDS	495679	495682	.	+	0	ID=Thupl.29381708s0002.1.v3.1.CDS.1;Parent=Thupl.29381708s0002.1.v3.1
29381708	JGI_gene	CDS	495951	496182	.	+	2	ID=Thupl.29381708s0002.1.v3.1.CDS.2;Parent=Thupl.29381708s0002.1.v3.1
29381708	JGI_gene	CDS	497998	498424	.	+	1	ID=Thupl.29381708s0002.1.v3.1.CDS.3;Parent=Thupl.29381708s0002.1.v3.1
29381708	JGI_gene	three_prime_UTR	498425	498748	.	+	.	ID=Thupl.29381708s0002.1.v3.1.three_prime_UTR.1;Parent=Thupl.29381708s0002.1.v3.1
29381708	JGI_gene	gene	614352	614756	.	-	.	ID=Thupl.29381708s0003.v3.1;Name=Thupl.29381708s0003
29381708	JGI_gene	mRNA	614352	614756	.	-	.	ID=Thupl.29381708s0003.1.v3.1;Name=Thupl.29381708s0003.1;longest=1;Parent=Thupl.29381708s0003.v3.1
29381708	JGI_gene	CDS	614701	614735	.	-	0	ID=Thupl.29381708s0003.1.v3.1.CDS.1;Parent=Thupl.29381708s0003.1.v3.1
29381708	JGI_gene	five_prime_UTR	614736	614756	.	-	.	ID=Thupl.29381708s0003.1.v3.1.five_prime_UTR.1;Parent=Thupl.29381708s0003.1.v3.1
29381708	JGI_gene	three_prime_UTR	614352	614364	.	-	.	ID=Thupl.29381708s0003.1.v3.1.three_prime_UTR.1;Parent=Thupl.29381708s0003.1.v3.1
29381708	JGI_gene	CDS	614365	614437	.	-	1	ID=Thupl.29381708s0003.1.v3.1.CDS.2;Parent=Thupl.29381708s0003.1.v3.1
29381709	JGI_gene	gene	187837	216497	.	+	.	ID=Thupl.29381709s0001.v3.1;Name=Thupl.29381709s0001
29381709	JGI_gene	mRNA	187837	216497	.	+	.	ID=Thupl.29381709s0001.1.v3.1;Name=Thupl.29381709s0001.1;longest=1;Parent=Thupl.29381709s0001.v3.1
29381709	JGI_gene	CDS	187837	187991	.	+	0	ID=Thupl.29381709s0001.1.v3.1.CDS.1;Parent=Thupl.29381709s0001.1.v3.1
29381709	JGI_gene	CDS	188094	188268	.	+	1	ID=Thupl.29381709s0001.1.v3.1.CDS.2;Parent=Thupl.29381709s0001.1.v3.1
29381709	JGI_gene	CDS	215033	215236	.	+	0	ID=Thupl.29381709s0001.1.v3.1.CDS.3;Parent=Thupl.29381709s0001.1.v3.1
29381709	JGI_gene	CDS	215380	215630	.	+	0	ID=Thupl.29381709s0001.1.v3.1.CDS.4;Parent=Thupl.29381709s0001.1.v3.1
29381709	JGI_gene	CDS	216329	216497	.	+	1	ID=Thupl.29381709s0001.1.v3.1.CDS.5;Parent=Thupl.29381709s0001.1.v3.1
29381709	JGI_gene	gene	229479	232162	.	-	.	ID=Thupl.29381709s0002.v3.1;Name=Thupl.29381709s0002
29381709	JGI_gene	mRNA	229479	232162	.	-	.	ID=Thupl.29381709s0002.1.v3.1;Name=Thupl.29381709s0002.1;longest=1;Parent=Thupl.29381709s0002.v3.1
29381709	JGI_gene	CDS	232017	232046	.	-	0	ID=Thupl.29381709s0002.1.v3.1.CDS.1;Parent=Thupl.29381709s0002.1.v3.1
29381709	JGI_gene	five_prime_UTR	232047	232162	.	-	.	ID=Thupl.29381709s0002.1.v3.1.five_prime_UTR.1;Parent=Thupl.29381709s0002.1.v3.1
29381709	JGI_gene	CDS	231832	231899	.	-	0	ID=Thupl.29381709s0002.1.v3.1.CDS.2;Parent=Thupl.29381709s0002.1.v3.1
29381709	JGI_gene	CDS	231336	231725	.	-	1	ID=Thupl.29381709s0002.1.v3.1.CDS.3;Parent=Thupl.29381709s0002.1.v3.1
29381709	JGI_gene	CDS	230960	231131	.	-	1	ID=Thupl.29381709s0002.1.v3.1.CDS.4;Parent=Thupl.29381709s0002.1.v3.1
29381709	JGI_gene	CDS	230671	230877	.	-	0	ID=Thupl.29381709s0002.1.v3.1.CDS.5;Parent=Thupl.29381709s0002.1.v3.1
29381709	JGI_gene	CDS	230118	230377	.	-	0	ID=Thupl.29381709s0002.1.v3.1.CDS.6;Parent=Thupl.29381709s0002.1.v3.1
29381709	JGI_gene	three_prime_UTR	229479	229778	.	-	.	ID=Thupl.29381709s0002.1.v3.1.three_prime_UTR.1;Parent=Thupl.29381709s0002.1.v3.1
29381709	JGI_gene	CDS	229779	230016	.	-	1	ID=Thupl.29381709s0002.1.v3.1.CDS.7;Parent=Thupl.29381709s0002.1.v3.1
29381710	JGI_gene	gene	80408	81000	.	+	.	ID=Thupl.29381710s0001.v3.1;Name=Thupl.29381710s0001
29381710	JGI_gene	mRNA	80408	81000	.	+	.	ID=Thupl.29381710s0001.1.v3.1;Name=Thupl.29381710s0001.1;longest=1;Parent=Thupl.29381710s0001.v3.1
29381710	JGI_gene	five_prime_UTR	80408	80411	.	+	.	ID=Thupl.29381710s0001.1.v3.1.five_prime_UTR.1;Parent=Thupl.29381710s0001.1.v3.1
29381710	JGI_gene	CDS	80412	80440	.	+	0	ID=Thupl.29381710s0001.1.v3.1.CDS.1;Parent=Thupl.29381710s0001.1.v3.1
29381710	JGI_gene	CDS	80541	80685	.	+	1	ID=Thupl.29381710s0001.1.v3.1.CDS.2;Parent=Thupl.29381710s0001.1.v3.1
29381710	JGI_gene	three_prime_UTR	80686	81000	.	+	.	ID=Thupl.29381710s0001.1.v3.1.three_prime_UTR.1;Parent=Thupl.29381710s0001.1.v3.1
29381710	JGI_gene	gene	157867	159634	.	+	.	ID=Thupl.29381710s0002.v3.1;Name=Thupl.29381710s0002
29381710	JGI_gene	mRNA	157867	159634	.	+	.	ID=Thupl.29381710s0002.1.v3.1;Name=Thupl.29381710s0002.1;longest=1;Parent=Thupl.29381710s0002.v3.1
29381710	JGI_gene	five_prime_UTR	157867	158112	.	+	.	ID=Thupl.29381710s0002.1.v3.1.five_prime_UTR.1;Parent=Thupl.29381710s0002.1.v3.1
29381710	JGI_gene	CDS	158113	158218	.	+	0	ID=Thupl.29381710s0002.1.v3.1.CDS.1;Parent=Thupl.29381710s0002.1.v3.1
29381710	JGI_gene	CDS	158306	158460	.	+	2	ID=Thupl.29381710s0002.1.v3.1.CDS.2;Parent=Thupl.29381710s0002.1.v3.1
29381710	JGI_gene	CDS	158545	158730	.	+	0	ID=Thupl.29381710s0002.1.v3.1.CDS.3;Parent=Thupl.29381710s0002.1.v3.1
29381710	JGI_gene	CDS	158822	158984	.	+	0	ID=Thupl.29381710s0002.1.v3.1.CDS.4;Parent=Thupl.29381710s0002.1.v3.1
29381710	JGI_gene	CDS	159065	159254	.	+	2	ID=Thupl.29381710s0002.1.v3.1.CDS.5;Parent=Thupl.29381710s0002.1.v3.1
29381710	JGI_gene	CDS	159366	159516	.	+	1	ID=Thupl.29381710s0002.1.v3.1.CDS.6;Parent=Thupl.29381710s0002.1.v3.1
29381710	JGI_gene	three_prime_UTR	159517	159634	.	+	.	ID=Thupl.29381710s0002.1.v3.1.three_prime_UTR.1;Parent=Thupl.29381710s0002.1.v3.1
29381710	JGI_gene	gene	291888	293864	.	+	.	ID=Thupl.29381710s0003.v3.1;Name=Thupl.29381710s0003
29381710	JGI_gene	mRNA	291888	293864	.	+	.	ID=Thupl.29381710s0003.1.v3.1;Name=Thupl.29381710s0003.1;longest=1;Parent=Thupl.29381710s0003.v3.1
29381710	JGI_gene	five_prime_UTR	291888	291959	.	+	.	ID=Thupl.29381710s0003.1.v3.1.five_prime_UTR.1;Parent=Thupl.29381710s0003.1.v3.1
29381710	JGI_gene	CDS	291960	292065	.	+	0	ID=Thupl.29381710s0003.1.v3.1.CDS.1;Parent=Thupl.29381710s0003.1.v3.1
29381710	JGI_gene	CDS	292295	292449	.	+	2	ID=Thupl.29381710s0003.1.v3.1.CDS.2;Parent=Thupl.29381710s0003.1.v3.1
29381710	JGI_gene	CDS	292614	292799	.	+	0	ID=Thupl.29381710s0003.1.v3.1.CDS.3;Parent=Thupl.29381710s0003.1.v3.1
29381710	JGI_gene	CDS	292891	293053	.	+	0	ID=Thupl.29381710s0003.1.v3.1.CDS.4;Parent=Thupl.29381710s0003.1.v3.1
29381710	JGI_gene	CDS	293147	293336	.	+	2	ID=Thupl.29381710s0003.1.v3.1.CDS.5;Parent=Thupl.29381710s0003.1.v3.1
29381710	JGI_gene	CDS	293444	293588	.	+	1	ID=Thupl.29381710s0003.1.v3.1.CDS.6;Parent=Thupl.29381710s0003.1.v3.1
29381710	JGI_gene	three_prime_UTR	293589	293864	.	+	.	ID=Thupl.29381710s0003.1.v3.1.three_prime_UTR.1;Parent=Thupl.29381710s0003.1.v3.1
29381710	JGI_gene	gene	502846	505886	.	+	.	ID=Thupl.29381710s0004.v3.1;Name=Thupl.29381710s0004
29381710	JGI_gene	mRNA	502846	505886	.	+	.	ID=Thupl.29381710s0004.1.v3.1;Name=Thupl.29381710s0004.1;longest=1;Parent=Thupl.29381710s0004.v3.1
29381710	JGI_gene	five_prime_UTR	502846	503380	.	+	.	ID=Thupl.29381710s0004.1.v3.1.five_prime_UTR.1;Parent=Thupl.29381710s0004.1.v3.1
29381710	JGI_gene	CDS	503381	503392	.	+	0	ID=Thupl.29381710s0004.1.v3.1.CDS.1;Parent=Thupl.29381710s0004.1.v3.1
29381710	JGI_gene	CDS	503469	504010	.	+	0	ID=Thupl.29381710s0004.1.v3.1.CDS.2;Parent=Thupl.29381710s0004.1.v3.1
29381710	JGI_gene	CDS	504433	504519	.	+	1	ID=Thupl.29381710s0004.1.v3.1.CDS.3;Parent=Thupl.29381710s0004.1.v3.1
29381710	JGI_gene	CDS	504612	504668	.	+	1	ID=Thupl.29381710s0004.1.v3.1.CDS.4;Parent=Thupl.29381710s0004.1.v3.1
29381710	JGI_gene	CDS	504792	505030	.	+	1	ID=Thupl.29381710s0004.1.v3.1.CDS.5;Parent=Thupl.29381710s0004.1.v3.1
29381710	JGI_gene	CDS	505118	505236	.	+	2	ID=Thupl.29381710s0004.1.v3.1.CDS.6;Parent=Thupl.29381710s0004.1.v3.1
29381710	JGI_gene	CDS	505343	505429	.	+	0	ID=Thupl.29381710s0004.1.v3.1.CDS.7;Parent=Thupl.29381710s0004.1.v3.1
29381710	JGI_gene	CDS	505569	505616	.	+	0	ID=Thupl.29381710s0004.1.v3.1.CDS.8;Parent=Thupl.29381710s0004.1.v3.1
29381710	JGI_gene	three_prime_UTR	505617	505886	.	+	.	ID=Thupl.29381710s0004.1.v3.1.three_prime_UTR.1;Parent=Thupl.29381710s0004.1.v3.1
29381711	JGI_gene	gene	341209	343137	.	-	.	ID=Thupl.29381711s0001.v3.1;Name=Thupl.29381711s0001
29381711	JGI_gene	mRNA	341209	343137	.	-	.	ID=Thupl.29381711s0001.1.v3.1;Name=Thupl.29381711s0001.1;longest=1;Parent=Thupl.29381711s0001.v3.1
29381711	JGI_gene	CDS	342835	343137	.	-	0	ID=Thupl.29381711s0001.1.v3.1.CDS.1;Parent=Thupl.29381711s0001.1.v3.1
29381711	JGI_gene	CDS	342523	342798	.	-	0	ID=Thupl.29381711s0001.1.v3.1.CDS.2;Parent=Thupl.29381711s0001.1.v3.1
29381711	JGI_gene	CDS	342345	342469	.	-	0	ID=Thupl.29381711s0001.1.v3.1.CDS.3;Parent=Thupl.29381711s0001.1.v3.1
29381711	JGI_gene	CDS	341209	341488	.	-	1	ID=Thupl.29381711s0001.1.v3.1.CDS.4;Parent=Thupl.29381711s0001.1.v3.1
29381712	JGI_gene	gene	61	19762	.	-	.	ID=Thupl.29381712s0001.v3.1;Name=Thupl.29381712s0001
29381712	JGI_gene	mRNA	61	19762	.	-	.	ID=Thupl.29381712s0001.1.v3.1;Name=Thupl.29381712s0001.1;longest=1;Parent=Thupl.29381712s0001.v3.1
29381712	JGI_gene	CDS	19231	19288	.	-	0	ID=Thupl.29381712s0001.1.v3.1.CDS.1;Parent=Thupl.29381712s0001.1.v3.1
29381712	JGI_gene	five_prime_UTR	19289	19762	.	-	.	ID=Thupl.29381712s0001.1.v3.1.five_prime_UTR.1;Parent=Thupl.29381712s0001.1.v3.1
29381712	JGI_gene	CDS	1623	1746	.	-	2	ID=Thupl.29381712s0001.1.v3.1.CDS.2;Parent=Thupl.29381712s0001.1.v3.1
29381712	JGI_gene	three_prime_UTR	962	1067	.	-	.	ID=Thupl.29381712s0001.1.v3.1.three_prime_UTR.1;Parent=Thupl.29381712s0001.1.v3.1
29381712	JGI_gene	CDS	1068	1542	.	-	1	ID=Thupl.29381712s0001.1.v3.1.CDS.3;Parent=Thupl.29381712s0001.1.v3.1
29381712	JGI_gene	three_prime_UTR	637	887	.	-	.	ID=Thupl.29381712s0001.1.v3.1.three_prime_UTR.2;Parent=Thupl.29381712s0001.1.v3.1
29381712	JGI_gene	three_prime_UTR	61	531	.	-	.	ID=Thupl.29381712s0001.1.v3.1.three_prime_UTR.3;Parent=Thupl.29381712s0001.1.v3.1
29381712	JGI_gene	gene	43612	73646	.	-	.	ID=Thupl.29381712s0002.v3.1;Name=Thupl.29381712s0002
29381712	JGI_gene	mRNA	43612	73646	.	-	.	ID=Thupl.29381712s0002.1.v3.1;Name=Thupl.29381712s0002.1;longest=1;Parent=Thupl.29381712s0002.v3.1
29381712	JGI_gene	five_prime_UTR	72846	73646	.	-	.	ID=Thupl.29381712s0002.1.v3.1.five_prime_UTR.1;Parent=Thupl.29381712s0002.1.v3.1
29381712	JGI_gene	CDS	63986	64043	.	-	0	ID=Thupl.29381712s0002.1.v3.1.CDS.1;Parent=Thupl.29381712s0002.1.v3.1
29381712	JGI_gene	five_prime_UTR	64044	64100	.	-	.	ID=Thupl.29381712s0002.1.v3.1.five_prime_UTR.2;Parent=Thupl.29381712s0002.1.v3.1
29381712	JGI_gene	CDS	47187	47310	.	-	2	ID=Thupl.29381712s0002.1.v3.1.CDS.2;Parent=Thupl.29381712s0002.1.v3.1
29381712	JGI_gene	CDS	46527	47106	.	-	1	ID=Thupl.29381712s0002.1.v3.1.CDS.3;Parent=Thupl.29381712s0002.1.v3.1
29381712	JGI_gene	CDS	46198	46452	.	-	0	ID=Thupl.29381712s0002.1.v3.1.CDS.4;Parent=Thupl.29381712s0002.1.v3.1
29381712	JGI_gene	CDS	45457	46092	.	-	0	ID=Thupl.29381712s0002.1.v3.1.CDS.5;Parent=Thupl.29381712s0002.1.v3.1
29381712	JGI_gene	three_prime_UTR	43612	43682	.	-	.	ID=Thupl.29381712s0002.1.v3.1.three_prime_UTR.1;Parent=Thupl.29381712s0002.1.v3.1
29381712	JGI_gene	CDS	43683	45359	.	-	0	ID=Thupl.29381712s0002.1.v3.1.CDS.6;Parent=Thupl.29381712s0002.1.v3.1
29381712	JGI_gene	gene	112922	116691	.	-	.	ID=Thupl.29381712s0003.v3.1;Name=Thupl.29381712s0003
29381712	JGI_gene	mRNA	112922	116691	.	-	.	ID=Thupl.29381712s0003.1.v3.1;Name=Thupl.29381712s0003.1;longest=1;Parent=Thupl.29381712s0003.v3.1
29381712	JGI_gene	CDS	113700	116352	.	-	0	ID=Thupl.29381712s0003.1.v3.1.CDS.1;Parent=Thupl.29381712s0003.1.v3.1
29381712	JGI_gene	five_prime_UTR	116353	116691	.	-	.	ID=Thupl.29381712s0003.1.v3.1.five_prime_UTR.1;Parent=Thupl.29381712s0003.1.v3.1
29381712	JGI_gene	three_prime_UTR	112922	113138	.	-	.	ID=Thupl.29381712s0003.1.v3.1.three_prime_UTR.1;Parent=Thupl.29381712s0003.1.v3.1
29381712	JGI_gene	CDS	113139	113590	.	-	2	ID=Thupl.29381712s0003.1.v3.1.CDS.2;Parent=Thupl.29381712s0003.1.v3.1
29381713	JGI_gene	gene	829161	834037	.	-	.	ID=Thupl.29381713s0001.v3.1;Name=Thupl.29381713s0001
29381713	JGI_gene	mRNA	829161	834037	.	-	.	ID=Thupl.29381713s0001.1.v3.1;Name=Thupl.29381713s0001.1;longest=1;Parent=Thupl.29381713s0001.v3.1
29381713	JGI_gene	three_prime_UTR	830356	832114	.	-	.	ID=Thupl.29381713s0001.1.v3.1.three_prime_UTR.1;Parent=Thupl.29381713s0001.1.v3.1
29381713	JGI_gene	CDS	832115	833818	.	-	0	ID=Thupl.29381713s0001.1.v3.1.CDS.1;Parent=Thupl.29381713s0001.1.v3.1
29381713	JGI_gene	five_prime_UTR	833819	834037	.	-	.	ID=Thupl.29381713s0001.1.v3.1.five_prime_UTR.1;Parent=Thupl.29381713s0001.1.v3.1
29381713	JGI_gene	three_prime_UTR	830186	830251	.	-	.	ID=Thupl.29381713s0001.1.v3.1.three_prime_UTR.2;Parent=Thupl.29381713s0001.1.v3.1
29381713	JGI_gene	three_prime_UTR	829161	829833	.	-	.	ID=Thupl.29381713s0001.1.v3.1.three_prime_UTR.3;Parent=Thupl.29381713s0001.1.v3.1
29381713	JGI_gene	gene	1060974	1065913	.	+	.	ID=Thupl.29381713s0002.v3.1;Name=Thupl.29381713s0002
29381713	JGI_gene	mRNA	1060974	1065913	.	+	.	ID=Thupl.29381713s0002.1.v3.1;Name=Thupl.29381713s0002.1;longest=1;Parent=Thupl.29381713s0002.v3.1
29381713	JGI_gene	five_prime_UTR	1060974	1061281	.	+	.	ID=Thupl.29381713s0002.1.v3.1.five_prime_UTR.1;Parent=Thupl.29381713s0002.1.v3.1
29381713	JGI_gene	CDS	1061282	1061452	.	+	0	ID=Thupl.29381713s0002.1.v3.1.CDS.1;Parent=Thupl.29381713s0002.1.v3.1
29381713	JGI_gene	CDS	1061705	1061917	.	+	0	ID=Thupl.29381713s0002.1.v3.1.CDS.2;Parent=Thupl.29381713s0002.1.v3.1
29381713	JGI_gene	CDS	1063913	1064068	.	+	0	ID=Thupl.29381713s0002.1.v3.1.CDS.3;Parent=Thupl.29381713s0002.1.v3.1
29381713	JGI_gene	CDS	1064266	1065531	.	+	0	ID=Thupl.29381713s0002.1.v3.1.CDS.4;Parent=Thupl.29381713s0002.1.v3.1
29381713	JGI_gene	three_prime_UTR	1065532	1065913	.	+	.	ID=Thupl.29381713s0002.1.v3.1.three_prime_UTR.1;Parent=Thupl.29381713s0002.1.v3.1
29381713	JGI_gene	gene	1195333	1199476	.	-	.	ID=Thupl.29381713s0003.v3.1;Name=Thupl.29381713s0003
29381713	JGI_gene	mRNA	1195333	1199476	.	-	.	ID=Thupl.29381713s0003.1.v3.1;Name=Thupl.29381713s0003.1;longest=1;Parent=Thupl.29381713s0003.v3.1
29381713	JGI_gene	CDS	1199402	1199476	.	-	0	ID=Thupl.29381713s0003.1.v3.1.CDS.1;Parent=Thupl.29381713s0003.1.v3.1
29381713	JGI_gene	CDS	1198484	1198639	.	-	0	ID=Thupl.29381713s0003.1.v3.1.CDS.2;Parent=Thupl.29381713s0003.1.v3.1
29381713	JGI_gene	CDS	1198263	1198384	.	-	0	ID=Thupl.29381713s0003.1.v3.1.CDS.3;Parent=Thupl.29381713s0003.1.v3.1
29381713	JGI_gene	CDS	1197942	1197996	.	-	1	ID=Thupl.29381713s0003.1.v3.1.CDS.4;Parent=Thupl.29381713s0003.1.v3.1
29381713	JGI_gene	CDS	1197767	1197841	.	-	0	ID=Thupl.29381713s0003.1.v3.1.CDS.5;Parent=Thupl.29381713s0003.1.v3.1
29381713	JGI_gene	CDS	1197397	1197490	.	-	0	ID=Thupl.29381713s0003.1.v3.1.CDS.6;Parent=Thupl.29381713s0003.1.v3.1
29381713	JGI_gene	CDS	1197040	1197103	.	-	2	ID=Thupl.29381713s0003.1.v3.1.CDS.7;Parent=Thupl.29381713s0003.1.v3.1
29381713	JGI_gene	CDS	1196897	1196958	.	-	1	ID=Thupl.29381713s0003.1.v3.1.CDS.8;Parent=Thupl.29381713s0003.1.v3.1
29381713	JGI_gene	CDS	1196714	1196780	.	-	2	ID=Thupl.29381713s0003.1.v3.1.CDS.9;Parent=Thupl.29381713s0003.1.v3.1
29381713	JGI_gene	CDS	1196419	1196466	.	-	1	ID=Thupl.29381713s0003.1.v3.1.CDS.10;Parent=Thupl.29381713s0003.1.v3.1
29381713	JGI_gene	CDS	1195867	1195984	.	-	1	ID=Thupl.29381713s0003.1.v3.1.CDS.11;Parent=Thupl.29381713s0003.1.v3.1
29381713	JGI_gene	three_prime_UTR	1195333	1195388	.	-	.	ID=Thupl.29381713s0003.1.v3.1.three_prime_UTR.1;Parent=Thupl.29381713s0003.1.v3.1
29381713	JGI_gene	CDS	1195389	1195493	.	-	0	ID=Thupl.29381713s0003.1.v3.1.CDS.12;Parent=Thupl.29381713s0003.1.v3.1
29381713	JGI_gene	gene	1202558	1205811	.	-	.	ID=Thupl.29381713s0004.v3.1;Name=Thupl.29381713s0004
29381713	JGI_gene	mRNA	1202558	1205811	.	-	.	ID=Thupl.29381713s0004.1.v3.1;Name=Thupl.29381713s0004.1;longest=1;Parent=Thupl.29381713s0004.v3.1
29381713	JGI_gene	CDS	1205650	1205811	.	-	0	ID=Thupl.29381713s0004.1.v3.1.CDS.1;Parent=Thupl.29381713s0004.1.v3.1
29381713	JGI_gene	CDS	1205429	1205550	.	-	0	ID=Thupl.29381713s0004.1.v3.1.CDS.2;Parent=Thupl.29381713s0004.1.v3.1
29381713	JGI_gene	CDS	1205108	1205162	.	-	1	ID=Thupl.29381713s0004.1.v3.1.CDS.3;Parent=Thupl.29381713s0004.1.v3.1
29381713	JGI_gene	CDS	1204933	1205007	.	-	0	ID=Thupl.29381713s0004.1.v3.1.CDS.4;Parent=Thupl.29381713s0004.1.v3.1
29381713	JGI_gene	CDS	1204563	1204656	.	-	0	ID=Thupl.29381713s0004.1.v3.1.CDS.5;Parent=Thupl.29381713s0004.1.v3.1
29381713	JGI_gene	CDS	1204206	1204269	.	-	2	ID=Thupl.29381713s0004.1.v3.1.CDS.6;Parent=Thupl.29381713s0004.1.v3.1
29381713	JGI_gene	CDS	1204063	1204124	.	-	1	ID=Thupl.29381713s0004.1.v3.1.CDS.7;Parent=Thupl.29381713s0004.1.v3.1
29381713	JGI_gene	CDS	1203880	1203946	.	-	2	ID=Thupl.29381713s0004.1.v3.1.CDS.8;Parent=Thupl.29381713s0004.1.v3.1
29381713	JGI_gene	CDS	1203585	1203632	.	-	1	ID=Thupl.29381713s0004.1.v3.1.CDS.9;Parent=Thupl.29381713s0004.1.v3.1
29381713	JGI_gene	CDS	1203033	1203150	.	-	1	ID=Thupl.29381713s0004.1.v3.1.CDS.10;Parent=Thupl.29381713s0004.1.v3.1
29381713	JGI_gene	CDS	1202558	1202659	.	-	0	ID=Thupl.29381713s0004.1.v3.1.CDS.11;Parent=Thupl.29381713s0004.1.v3.1
29381713	JGI_gene	gene	1213454	1214041	.	+	.	ID=Thupl.29381713s0005.v3.1;Name=Thupl.29381713s0005
29381713	JGI_gene	mRNA	1213454	1214041	.	+	.	ID=Thupl.29381713s0005.1.v3.1;Name=Thupl.29381713s0005.1;longest=1;Parent=Thupl.29381713s0005.v3.1
29381713	JGI_gene	CDS	1213454	1214041	.	+	0	ID=Thupl.29381713s0005.1.v3.1.CDS.1;Parent=Thupl.29381713s0005.1.v3.1
29381713	JGI_gene	gene	1289869	1345983	.	+	.	ID=Thupl.29381713s0006.v3.1;Name=Thupl.29381713s0006
29381713	JGI_gene	mRNA	1289869	1345983	.	+	.	ID=Thupl.29381713s0006.1.v3.1;Name=Thupl.29381713s0006.1;longest=1;Parent=Thupl.29381713s0006.v3.1
29381713	JGI_gene	five_prime_UTR	1289869	1289951	.	+	.	ID=Thupl.29381713s0006.1.v3.1.five_prime_UTR.1;Parent=Thupl.29381713s0006.1.v3.1
29381713	JGI_gene	CDS	1289952	1290788	.	+	0	ID=Thupl.29381713s0006.1.v3.1.CDS.1;Parent=Thupl.29381713s0006.1.v3.1
29381713	JGI_gene	CDS	1296827	1296925	.	+	0	ID=Thupl.29381713s0006.1.v3.1.CDS.2;Parent=Thupl.29381713s0006.1.v3.1
29381713	JGI_gene	CDS	1344013	1345419	.	+	0	ID=Thupl.29381713s0006.1.v3.1.CDS.3;Parent=Thupl.29381713s0006.1.v3.1
29381713	JGI_gene	three_prime_UTR	1345420	1345983	.	+	.	ID=Thupl.29381713s0006.1.v3.1.three_prime_UTR.1;Parent=Thupl.29381713s0006.1.v3.1
29381713	JGI_gene	gene	1595928	1597385	.	+	.	ID=Thupl.29381713s0007.v3.1;Name=Thupl.29381713s0007
29381713	JGI_gene	mRNA	1595928	1597385	.	+	.	ID=Thupl.29381713s0007.1.v3.1;Name=Thupl.29381713s0007.1;longest=1;Parent=Thupl.29381713s0007.v3.1
29381713	JGI_gene	five_prime_UTR	1595928	1595992	.	+	.	ID=Thupl.29381713s0007.1.v3.1.five_prime_UTR.1;Parent=Thupl.29381713s0007.1.v3.1
29381713	JGI_gene	CDS	1595993	1596847	.	+	0	ID=Thupl.29381713s0007.1.v3.1.CDS.1;Parent=Thupl.29381713s0007.1.v3.1
29381713	JGI_gene	three_prime_UTR	1596848	1597385	.	+	.	ID=Thupl.29381713s0007.1.v3.1.three_prime_UTR.1;Parent=Thupl.29381713s0007.1.v3.1
29381714	JGI_gene	gene	797591	799951	.	+	.	ID=Thupl.29381714s0001.v3.1;Name=Thupl.29381714s0001
29381714	JGI_gene	mRNA	797591	799951	.	+	.	ID=Thupl.29381714s0001.1.v3.1;Name=Thupl.29381714s0001.1;longest=1;Parent=Thupl.29381714s0001.v3.1
29381714	JGI_gene	CDS	797591	797665	.	+	0	ID=Thupl.29381714s0001.1.v3.1.CDS.1;Parent=Thupl.29381714s0001.1.v3.1
29381714	JGI_gene	CDS	797810	797891	.	+	0	ID=Thupl.29381714s0001.1.v3.1.CDS.2;Parent=Thupl.29381714s0001.1.v3.1
29381714	JGI_gene	CDS	799226	799482	.	+	2	ID=Thupl.29381714s0001.1.v3.1.CDS.3;Parent=Thupl.29381714s0001.1.v3.1
29381714	JGI_gene	CDS	799856	799951	.	+	0	ID=Thupl.29381714s0001.1.v3.1.CDS.4;Parent=Thupl.29381714s0001.1.v3.1
29381714	JGI_gene	gene	820000	820301	.	-	.	ID=Thupl.29381714s0002.v3.1;Name=Thupl.29381714s0002
29381714	JGI_gene	mRNA	820000	820301	.	-	.	ID=Thupl.29381714s0002.1.v3.1;Name=Thupl.29381714s0002.1;longest=1;Parent=Thupl.29381714s0002.v3.1
29381714	JGI_gene	CDS	820239	820301	.	-	0	ID=Thupl.29381714s0002.1.v3.1.CDS.1;Parent=Thupl.29381714s0002.1.v3.1
29381714	JGI_gene	CDS	820000	820167	.	-	0	ID=Thupl.29381714s0002.1.v3.1.CDS.2;Parent=Thupl.29381714s0002.1.v3.1
29381714	JGI_gene	gene	821965	822169	.	-	.	ID=Thupl.29381714s0003.v3.1;Name=Thupl.29381714s0003
29381714	JGI_gene	mRNA	821965	822169	.	-	.	ID=Thupl.29381714s0003.1.v3.1;Name=Thupl.29381714s0003.1;longest=1;Parent=Thupl.29381714s0003.v3.1
29381714	JGI_gene	CDS	822091	822169	.	-	0	ID=Thupl.29381714s0003.1.v3.1.CDS.1;Parent=Thupl.29381714s0003.1.v3.1
29381714	JGI_gene	CDS	821965	822056	.	-	2	ID=Thupl.29381714s0003.1.v3.1.CDS.2;Parent=Thupl.29381714s0003.1.v3.1
29381714	JGI_gene	gene	852103	852441	.	+	.	ID=Thupl.29381714s0004.v3.1;Name=Thupl.29381714s0004
29381714	JGI_gene	mRNA	852103	852441	.	+	.	ID=Thupl.29381714s0004.1.v3.1;Name=Thupl.29381714s0004.1;longest=1;Parent=Thupl.29381714s0004.v3.1
29381714	JGI_gene	CDS	852103	852441	.	+	0	ID=Thupl.29381714s0004.1.v3.1.CDS.1;Parent=Thupl.29381714s0004.1.v3.1
29381714	JGI_gene	gene	899694	900017	.	-	.	ID=Thupl.29381714s0005.v3.1;Name=Thupl.29381714s0005
29381714	JGI_gene	mRNA	899694	900017	.	-	.	ID=Thupl.29381714s0005.1.v3.1;Name=Thupl.29381714s0005.1;longest=1;Parent=Thupl.29381714s0005.v3.1
29381714	JGI_gene	CDS	899694	900017	.	-	0	ID=Thupl.29381714s0005.1.v3.1.CDS.1;Parent=Thupl.29381714s0005.1.v3.1
29381714	JGI_gene	gene	1359708	1360465	.	-	.	ID=Thupl.29381714s0006.v3.1;Name=Thupl.29381714s0006
29381714	JGI_gene	mRNA	1359708	1360465	.	-	.	ID=Thupl.29381714s0006.1.v3.1;Name=Thupl.29381714s0006.1;longest=1;Parent=Thupl.29381714s0006.v3.1
29381714	JGI_gene	CDS	1360346	1360465	.	-	0	ID=Thupl.29381714s0006.1.v3.1.CDS.1;Parent=Thupl.29381714s0006.1.v3.1
29381714	JGI_gene	three_prime_UTR	1359708	1359771	.	-	.	ID=Thupl.29381714s0006.1.v3.1.three_prime_UTR.1;Parent=Thupl.29381714s0006.1.v3.1
29381714	JGI_gene	CDS	1359772	1359849	.	-	0	ID=Thupl.29381714s0006.1.v3.1.CDS.2;Parent=Thupl.29381714s0006.1.v3.1
29381715	JGI_gene	gene	58955	285378	.	-	.	ID=Thupl.29381715s0001.v3.1;Name=Thupl.29381715s0001
29381715	JGI_gene	mRNA	58955	285378	.	-	.	ID=Thupl.29381715s0001.1.v3.1;Name=Thupl.29381715s0001.1;longest=1;Parent=Thupl.29381715s0001.v3.1
29381715	JGI_gene	CDS	284903	285073	.	-	0	ID=Thupl.29381715s0001.1.v3.1.CDS.1;Parent=Thupl.29381715s0001.1.v3.1
29381715	JGI_gene	five_prime_UTR	285074	285378	.	-	.	ID=Thupl.29381715s0001.1.v3.1.five_prime_UTR.1;Parent=Thupl.29381715s0001.1.v3.1
29381715	JGI_gene	CDS	284194	284277	.	-	0	ID=Thupl.29381715s0001.1.v3.1.CDS.2;Parent=Thupl.29381715s0001.1.v3.1
29381715	JGI_gene	CDS	275534	275607	.	-	0	ID=Thupl.29381715s0001.1.v3.1.CDS.3;Parent=Thupl.29381715s0001.1.v3.1
29381715	JGI_gene	CDS	275328	275361	.	-	1	ID=Thupl.29381715s0001.1.v3.1.CDS.4;Parent=Thupl.29381715s0001.1.v3.1
29381715	JGI_gene	CDS	275048	275106	.	-	0	ID=Thupl.29381715s0001.1.v3.1.CDS.5;Parent=Thupl.29381715s0001.1.v3.1
29381715	JGI_gene	CDS	228495	228609	.	-	1	ID=Thupl.29381715s0001.1.v3.1.CDS.6;Parent=Thupl.29381715s0001.1.v3.1
29381715	JGI_gene	CDS	228220	228257	.	-	0	ID=Thupl.29381715s0001.1.v3.1.CDS.7;Parent=Thupl.29381715s0001.1.v3.1
29381715	JGI_gene	CDS	190127	190224	.	-	1	ID=Thupl.29381715s0001.1.v3.1.CDS.8;Parent=Thupl.29381715s0001.1.v3.1
29381715	JGI_gene	CDS	189891	189946	.	-	2	ID=Thupl.29381715s0001.1.v3.1.CDS.9;Parent=Thupl.29381715s0001.1.v3.1
29381715	JGI_gene	CDS	168405	168690	.	-	0	ID=Thupl.29381715s0001.1.v3.1.CDS.10;Parent=Thupl.29381715s0001.1.v3.1
29381715	JGI_gene	CDS	168069	168187	.	-	2	ID=Thupl.29381715s0001.1.v3.1.CDS.11;Parent=Thupl.29381715s0001.1.v3.1
29381715	JGI_gene	CDS	118175	118231	.	-	0	ID=Thupl.29381715s0001.1.v3.1.CDS.12;Parent=Thupl.29381715s0001.1.v3.1
29381715	JGI_gene	CDS	111829	111894	.	-	0	ID=Thupl.29381715s0001.1.v3.1.CDS.13;Parent=Thupl.29381715s0001.1.v3.1
29381715	JGI_gene	CDS	102796	102870	.	-	0	ID=Thupl.29381715s0001.1.v3.1.CDS.14;Parent=Thupl.29381715s0001.1.v3.1
29381715	JGI_gene	three_prime_UTR	58955	59442	.	-	.	ID=Thupl.29381715s0001.1.v3.1.three_prime_UTR.1;Parent=Thupl.29381715s0001.1.v3.1
29381715	JGI_gene	CDS	59443	59490	.	-	0	ID=Thupl.29381715s0001.1.v3.1.CDS.15;Parent=Thupl.29381715s0001.1.v3.1
29381715	JGI_gene	gene	135505	136334	.	-	.	ID=Thupl.29381715s0002.v3.1;Name=Thupl.29381715s0002
29381715	JGI_gene	mRNA	135505	136334	.	-	.	ID=Thupl.29381715s0002.1.v3.1;Name=Thupl.29381715s0002.1;longest=1;Parent=Thupl.29381715s0002.v3.1
29381715	JGI_gene	three_prime_UTR	135505	135593	.	-	.	ID=Thupl.29381715s0002.1.v3.1.three_prime_UTR.1;Parent=Thupl.29381715s0002.1.v3.1
29381715	JGI_gene	CDS	135594	135905	.	-	0	ID=Thupl.29381715s0002.1.v3.1.CDS.1;Parent=Thupl.29381715s0002.1.v3.1
29381715	JGI_gene	five_prime_UTR	135906	136334	.	-	.	ID=Thupl.29381715s0002.1.v3.1.five_prime_UTR.1;Parent=Thupl.29381715s0002.1.v3.1
29381715	JGI_gene	gene	290413	290715	.	-	.	ID=Thupl.29381715s0003.v3.1;Name=Thupl.29381715s0003
29381715	JGI_gene	mRNA	290413	290715	.	-	.	ID=Thupl.29381715s0003.1.v3.1;Name=Thupl.29381715s0003.1;longest=1;Parent=Thupl.29381715s0003.v3.1
29381715	JGI_gene	CDS	290413	290715	.	-	0	ID=Thupl.29381715s0003.1.v3.1.CDS.1;Parent=Thupl.29381715s0003.1.v3.1
29381715	JGI_gene	gene	433777	586004	.	+	.	ID=Thupl.29381715s0004.v3.1;Name=Thupl.29381715s0004
29381715	JGI_gene	mRNA	433777	586004	.	+	.	ID=Thupl.29381715s0004.1.v3.1;Name=Thupl.29381715s0004.1;longest=1;Parent=Thupl.29381715s0004.v3.1
29381715	JGI_gene	five_prime_UTR	433777	434111	.	+	.	ID=Thupl.29381715s0004.1.v3.1.five_prime_UTR.1;Parent=Thupl.29381715s0004.1.v3.1
29381715	JGI_gene	CDS	434112	434342	.	+	0	ID=Thupl.29381715s0004.1.v3.1.CDS.1;Parent=Thupl.29381715s0004.1.v3.1
29381715	JGI_gene	CDS	480665	480764	.	+	0	ID=Thupl.29381715s0004.1.v3.1.CDS.2;Parent=Thupl.29381715s0004.1.v3.1
29381715	JGI_gene	CDS	481244	481397	.	+	2	ID=Thupl.29381715s0004.1.v3.1.CDS.3;Parent=Thupl.29381715s0004.1.v3.1
29381715	JGI_gene	CDS	484181	484331	.	+	1	ID=Thupl.29381715s0004.1.v3.1.CDS.4;Parent=Thupl.29381715s0004.1.v3.1
29381715	JGI_gene	CDS	484430	484578	.	+	0	ID=Thupl.29381715s0004.1.v3.1.CDS.5;Parent=Thupl.29381715s0004.1.v3.1
29381715	JGI_gene	CDS	512476	512576	.	+	1	ID=Thupl.29381715s0004.1.v3.1.CDS.6;Parent=Thupl.29381715s0004.1.v3.1
29381715	JGI_gene	CDS	512746	512903	.	+	2	ID=Thupl.29381715s0004.1.v3.1.CDS.7;Parent=Thupl.29381715s0004.1.v3.1
29381715	JGI_gene	CDS	544067	544181	.	+	0	ID=Thupl.29381715s0004.1.v3.1.CDS.8;Parent=Thupl.29381715s0004.1.v3.1
29381715	JGI_gene	CDS	585214	585536	.	+	2	ID=Thupl.29381715s0004.1.v3.1.CDS.9;Parent=Thupl.29381715s0004.1.v3.1
29381715	JGI_gene	three_prime_UTR	585537	586004	.	+	.	ID=Thupl.29381715s0004.1.v3.1.three_prime_UTR.1;Parent=Thupl.29381715s0004.1.v3.1
29381715	JGI_gene	gene	657945	681645	.	+	.	ID=Thupl.29381715s0005.v3.1;Name=Thupl.29381715s0005
29381715	JGI_gene	mRNA	657945	681645	.	+	.	ID=Thupl.29381715s0005.1.v3.1;Name=Thupl.29381715s0005.1;longest=1;Parent=Thupl.29381715s0005.v3.1
29381715	JGI_gene	five_prime_UTR	657945	658123	.	+	.	ID=Thupl.29381715s0005.1.v3.1.five_prime_UTR.1;Parent=Thupl.29381715s0005.1.v3.1
29381715	JGI_gene	CDS	658124	659358	.	+	0	ID=Thupl.29381715s0005.1.v3.1.CDS.1;Parent=Thupl.29381715s0005.1.v3.1
29381715	JGI_gene	CDS	680459	680696	.	+	1	ID=Thupl.29381715s0005.1.v3.1.CDS.2;Parent=Thupl.29381715s0005.1.v3.1
29381715	JGI_gene	three_prime_UTR	680697	681645	.	+	.	ID=Thupl.29381715s0005.1.v3.1.three_prime_UTR.1;Parent=Thupl.29381715s0005.1.v3.1
29381715	JGI_gene	gene	662255	668751	.	-	.	ID=Thupl.29381715s0006.v3.1;Name=Thupl.29381715s0006
29381715	JGI_gene	mRNA	662255	668751	.	-	.	ID=Thupl.29381715s0006.1.v3.1;Name=Thupl.29381715s0006.1;longest=1;Parent=Thupl.29381715s0006.v3.1
29381715	JGI_gene	CDS	668712	668751	.	-	0	ID=Thupl.29381715s0006.1.v3.1.CDS.1;Parent=Thupl.29381715s0006.1.v3.1
29381715	JGI_gene	CDS	667485	668069	.	-	2	ID=Thupl.29381715s0006.1.v3.1.CDS.2;Parent=Thupl.29381715s0006.1.v3.1
29381715	JGI_gene	CDS	667111	667342	.	-	2	ID=Thupl.29381715s0006.1.v3.1.CDS.3;Parent=Thupl.29381715s0006.1.v3.1
29381715	JGI_gene	CDS	666818	666871	.	-	1	ID=Thupl.29381715s0006.1.v3.1.CDS.4;Parent=Thupl.29381715s0006.1.v3.1
29381715	JGI_gene	CDS	666640	666787	.	-	1	ID=Thupl.29381715s0006.1.v3.1.CDS.5;Parent=Thupl.29381715s0006.1.v3.1
29381715	JGI_gene	CDS	666371	666505	.	-	0	ID=Thupl.29381715s0006.1.v3.1.CDS.6;Parent=Thupl.29381715s0006.1.v3.1
29381715	JGI_gene	CDS	665908	666017	.	-	0	ID=Thupl.29381715s0006.1.v3.1.CDS.7;Parent=Thupl.29381715s0006.1.v3.1
29381715	JGI_gene	CDS	665673	665804	.	-	1	ID=Thupl.29381715s0006.1.v3.1.CDS.8;Parent=Thupl.29381715s0006.1.v3.1
29381715	JGI_gene	CDS	665232	665503	.	-	1	ID=Thupl.29381715s0006.1.v3.1.CDS.9;Parent=Thupl.29381715s0006.1.v3.1
29381715	JGI_gene	CDS	662255	662865	.	-	2	ID=Thupl.29381715s0006.1.v3.1.CDS.10;Parent=Thupl.29381715s0006.1.v3.1
29381715	JGI_gene	gene	877110	893323	.	+	.	ID=Thupl.29381715s0007.v3.1;Name=Thupl.29381715s0007
29381715	JGI_gene	mRNA	877110	893323	.	+	.	ID=Thupl.29381715s0007.1.v3.1;Name=Thupl.29381715s0007.1;longest=1;Parent=Thupl.29381715s0007.v3.1
29381715	JGI_gene	five_prime_UTR	877110	877474	.	+	.	ID=Thupl.29381715s0007.1.v3.1.five_prime_UTR.1;Parent=Thupl.29381715s0007.1.v3.1
29381715	JGI_gene	CDS	877475	877723	.	+	0	ID=Thupl.29381715s0007.1.v3.1.CDS.1;Parent=Thupl.29381715s0007.1.v3.1
29381715	JGI_gene	CDS	891348	892128	.	+	0	ID=Thupl.29381715s0007.1.v3.1.CDS.2;Parent=Thupl.29381715s0007.1.v3.1
29381715	JGI_gene	CDS	892566	892843	.	+	2	ID=Thupl.29381715s0007.1.v3.1.CDS.3;Parent=Thupl.29381715s0007.1.v3.1
29381715	JGI_gene	three_prime_UTR	892844	893323	.	+	.	ID=Thupl.29381715s0007.1.v3.1.three_prime_UTR.1;Parent=Thupl.29381715s0007.1.v3.1
29381716	JGI_gene	gene	216753	321088	.	-	.	ID=Thupl.29381716s0001.v3.1;Name=Thupl.29381716s0001
29381716	JGI_gene	mRNA	216753	321088	.	-	.	ID=Thupl.29381716s0001.1.v3.1;Name=Thupl.29381716s0001.1;longest=1;Parent=Thupl.29381716s0001.v3.1
29381716	JGI_gene	CDS	320264	320444	.	-	0	ID=Thupl.29381716s0001.1.v3.1.CDS.1;Parent=Thupl.29381716s0001.1.v3.1
29381716	JGI_gene	five_prime_UTR	320445	321088	.	-	.	ID=Thupl.29381716s0001.1.v3.1.five_prime_UTR.1;Parent=Thupl.29381716s0001.1.v3.1
29381716	JGI_gene	CDS	319031	319149	.	-	2	ID=Thupl.29381716s0001.1.v3.1.CDS.2;Parent=Thupl.29381716s0001.1.v3.1
29381716	JGI_gene	CDS	318565	318624	.	-	0	ID=Thupl.29381716s0001.1.v3.1.CDS.3;Parent=Thupl.29381716s0001.1.v3.1
29381716	JGI_gene	CDS	268892	269005	.	-	0	ID=Thupl.29381716s0001.1.v3.1.CDS.4;Parent=Thupl.29381716s0001.1.v3.1
29381716	JGI_gene	CDS	238535	238600	.	-	0	ID=Thupl.29381716s0001.1.v3.1.CDS.5;Parent=Thupl.29381716s0001.1.v3.1
29381716	JGI_gene	CDS	238321	238428	.	-	0	ID=Thupl.29381716s0001.1.v3.1.CDS.6;Parent=Thupl.29381716s0001.1.v3.1
29381716	JGI_gene	CDS	238031	238114	.	-	0	ID=Thupl.29381716s0001.1.v3.1.CDS.7;Parent=Thupl.29381716s0001.1.v3.1
29381716	JGI_gene	CDS	218661	218762	.	-	0	ID=Thupl.29381716s0001.1.v3.1.CDS.8;Parent=Thupl.29381716s0001.1.v3.1
29381716	JGI_gene	CDS	218288	218401	.	-	0	ID=Thupl.29381716s0001.1.v3.1.CDS.9;Parent=Thupl.29381716s0001.1.v3.1
29381716	JGI_gene	CDS	217972	218052	.	-	0	ID=Thupl.29381716s0001.1.v3.1.CDS.10;Parent=Thupl.29381716s0001.1.v3.1
29381716	JGI_gene	CDS	217465	217584	.	-	0	ID=Thupl.29381716s0001.1.v3.1.CDS.11;Parent=Thupl.29381716s0001.1.v3.1
29381716	JGI_gene	three_prime_UTR	216753	217179	.	-	.	ID=Thupl.29381716s0001.1.v3.1.three_prime_UTR.1;Parent=Thupl.29381716s0001.1.v3.1
29381716	JGI_gene	CDS	217180	217275	.	-	0	ID=Thupl.29381716s0001.1.v3.1.CDS.12;Parent=Thupl.29381716s0001.1.v3.1
29381716	JGI_gene	gene	297893	303087	.	+	.	ID=Thupl.29381716s0002.v3.1;Name=Thupl.29381716s0002
29381716	JGI_gene	mRNA	297893	303087	.	+	.	ID=Thupl.29381716s0002.1.v3.1;Name=Thupl.29381716s0002.1;longest=1;Parent=Thupl.29381716s0002.v3.1
29381716	JGI_gene	CDS	297893	298123	.	+	0	ID=Thupl.29381716s0002.1.v3.1.CDS.1;Parent=Thupl.29381716s0002.1.v3.1
29381716	JGI_gene	CDS	298366	298457	.	+	0	ID=Thupl.29381716s0002.1.v3.1.CDS.2;Parent=Thupl.29381716s0002.1.v3.1
29381716	JGI_gene	CDS	298596	298789	.	+	1	ID=Thupl.29381716s0002.1.v3.1.CDS.3;Parent=Thupl.29381716s0002.1.v3.1
29381716	JGI_gene	CDS	298920	298927	.	+	2	ID=Thupl.29381716s0002.1.v3.1.CDS.4;Parent=Thupl.29381716s0002.1.v3.1
29381716	JGI_gene	CDS	298975	299141	.	+	0	ID=Thupl.29381716s0002.1.v3.1.CDS.5;Parent=Thupl.29381716s0002.1.v3.1
29381716	JGI_gene	CDS	299193	299283	.	+	1	ID=Thupl.29381716s0002.1.v3.1.CDS.6;Parent=Thupl.29381716s0002.1.v3.1
29381716	JGI_gene	CDS	301913	302049	.	+	0	ID=Thupl.29381716s0002.1.v3.1.CDS.7;Parent=Thupl.29381716s0002.1.v3.1
29381716	JGI_gene	CDS	302081	302114	.	+	1	ID=Thupl.29381716s0002.1.v3.1.CDS.8;Parent=Thupl.29381716s0002.1.v3.1
29381716	JGI_gene	CDS	302255	302663	.	+	0	ID=Thupl.29381716s0002.1.v3.1.CDS.9;Parent=Thupl.29381716s0002.1.v3.1
29381716	JGI_gene	CDS	302765	302793	.	+	2	ID=Thupl.29381716s0002.1.v3.1.CDS.10;Parent=Thupl.29381716s0002.1.v3.1
29381716	JGI_gene	CDS	302869	303087	.	+	0	ID=Thupl.29381716s0002.1.v3.1.CDS.11;Parent=Thupl.29381716s0002.1.v3.1
29381716	JGI_gene	gene	491032	506331	.	-	.	ID=Thupl.29381716s0003.v3.1;Name=Thupl.29381716s0003
29381716	JGI_gene	mRNA	491032	506331	.	-	.	ID=Thupl.29381716s0003.1.v3.1;Name=Thupl.29381716s0003.1;longest=1;Parent=Thupl.29381716s0003.v3.1
29381716	JGI_gene	CDS	505994	505999	.	-	0	ID=Thupl.29381716s0003.1.v3.1.CDS.1;Parent=Thupl.29381716s0003.1.v3.1
29381716	JGI_gene	five_prime_UTR	506000	506331	.	-	.	ID=Thupl.29381716s0003.1.v3.1.five_prime_UTR.1;Parent=Thupl.29381716s0003.1.v3.1
29381716	JGI_gene	CDS	505785	505888	.	-	0	ID=Thupl.29381716s0003.1.v3.1.CDS.2;Parent=Thupl.29381716s0003.1.v3.1
29381716	JGI_gene	CDS	505585	505660	.	-	1	ID=Thupl.29381716s0003.1.v3.1.CDS.3;Parent=Thupl.29381716s0003.1.v3.1
29381716	JGI_gene	CDS	492757	492852	.	-	0	ID=Thupl.29381716s0003.1.v3.1.CDS.4;Parent=Thupl.29381716s0003.1.v3.1
29381716	JGI_gene	three_prime_UTR	491032	491931	.	-	.	ID=Thupl.29381716s0003.1.v3.1.three_prime_UTR.1;Parent=Thupl.29381716s0003.1.v3.1
29381716	JGI_gene	CDS	491932	492615	.	-	0	ID=Thupl.29381716s0003.1.v3.1.CDS.5;Parent=Thupl.29381716s0003.1.v3.1
29381716	JGI_gene	gene	574319	574582	.	-	.	ID=Thupl.29381716s0004.v3.1;Name=Thupl.29381716s0004
29381716	JGI_gene	mRNA	574319	574582	.	-	.	ID=Thupl.29381716s0004.1.v3.1;Name=Thupl.29381716s0004.1;longest=1;Parent=Thupl.29381716s0004.v3.1
29381716	JGI_gene	CDS	574319	574582	.	-	0	ID=Thupl.29381716s0004.1.v3.1.CDS.1;Parent=Thupl.29381716s0004.1.v3.1
29381716	JGI_gene	gene	657887	659397	.	-	.	ID=Thupl.29381716s0005.v3.1;Name=Thupl.29381716s0005
29381716	JGI_gene	mRNA	657887	659397	.	-	.	ID=Thupl.29381716s0005.1.v3.1;Name=Thupl.29381716s0005.1;longest=1;Parent=Thupl.29381716s0005.v3.1
29381716	JGI_gene	CDS	659222	659397	.	-	0	ID=Thupl.29381716s0005.1.v3.1.CDS.1;Parent=Thupl.29381716s0005.1.v3.1
29381716	JGI_gene	CDS	658695	658931	.	-	1	ID=Thupl.29381716s0005.1.v3.1.CDS.2;Parent=Thupl.29381716s0005.1.v3.1
29381716	JGI_gene	CDS	657887	658181	.	-	1	ID=Thupl.29381716s0005.1.v3.1.CDS.3;Parent=Thupl.29381716s0005.1.v3.1
29381716	JGI_gene	gene	975191	996646	.	-	.	ID=Thupl.29381716s0006.v3.1;Name=Thupl.29381716s0006
29381716	JGI_gene	mRNA	975191	996646	.	-	.	ID=Thupl.29381716s0006.1.v3.1;Name=Thupl.29381716s0006.1;longest=1;Parent=Thupl.29381716s0006.v3.1
29381716	JGI_gene	CDS	996161	996279	.	-	0	ID=Thupl.29381716s0006.1.v3.1.CDS.1;Parent=Thupl.29381716s0006.1.v3.1
29381716	JGI_gene	five_prime_UTR	996280	996646	.	-	.	ID=Thupl.29381716s0006.1.v3.1.five_prime_UTR.1;Parent=Thupl.29381716s0006.1.v3.1
29381716	JGI_gene	three_prime_UTR	976840	976854	.	-	.	ID=Thupl.29381716s0006.1.v3.1.three_prime_UTR.1;Parent=Thupl.29381716s0006.1.v3.1
29381716	JGI_gene	CDS	976855	976999	.	-	1	ID=Thupl.29381716s0006.1.v3.1.CDS.2;Parent=Thupl.29381716s0006.1.v3.1
29381716	JGI_gene	three_prime_UTR	975191	975666	.	-	.	ID=Thupl.29381716s0006.1.v3.1.three_prime_UTR.2;Parent=Thupl.29381716s0006.1.v3.1
29381716	JGI_gene	gene	1028081	1073770	.	+	.	ID=Thupl.29381716s0007.v3.1;Name=Thupl.29381716s0007
29381716	JGI_gene	mRNA	1028081	1073770	.	+	.	ID=Thupl.29381716s0007.1.v3.1;Name=Thupl.29381716s0007.1;longest=1;Parent=Thupl.29381716s0007.v3.1
29381716	JGI_gene	five_prime_UTR	1028081	1028225	.	+	.	ID=Thupl.29381716s0007.1.v3.1.five_prime_UTR.1;Parent=Thupl.29381716s0007.1.v3.1
29381716	JGI_gene	five_prime_UTR	1029560	1030032	.	+	.	ID=Thupl.29381716s0007.1.v3.1.five_prime_UTR.2;Parent=Thupl.29381716s0007.1.v3.1
29381716	JGI_gene	CDS	1030033	1030305	.	+	0	ID=Thupl.29381716s0007.1.v3.1.CDS.1;Parent=Thupl.29381716s0007.1.v3.1
29381716	JGI_gene	CDS	1030831	1031005	.	+	0	ID=Thupl.29381716s0007.1.v3.1.CDS.2;Parent=Thupl.29381716s0007.1.v3.1
29381716	JGI_gene	CDS	1031458	1031686	.	+	2	ID=Thupl.29381716s0007.1.v3.1.CDS.3;Parent=Thupl.29381716s0007.1.v3.1
29381716	JGI_gene	CDS	1034144	1034283	.	+	1	ID=Thupl.29381716s0007.1.v3.1.CDS.4;Parent=Thupl.29381716s0007.1.v3.1
29381716	JGI_gene	CDS	1052037	1052326	.	+	2	ID=Thupl.29381716s0007.1.v3.1.CDS.5;Parent=Thupl.29381716s0007.1.v3.1
29381716	JGI_gene	CDS	1066865	1067077	.	+	0	ID=Thupl.29381716s0007.1.v3.1.CDS.6;Parent=Thupl.29381716s0007.1.v3.1
29381716	JGI_gene	CDS	1067309	1067797	.	+	0	ID=Thupl.29381716s0007.1.v3.1.CDS.7;Parent=Thupl.29381716s0007.1.v3.1
29381716	JGI_gene	CDS	1071584	1072315	.	+	0	ID=Thupl.29381716s0007.1.v3.1.CDS.8;Parent=Thupl.29381716s0007.1.v3.1
29381716	JGI_gene	CDS	1072450	1073112	.	+	0	ID=Thupl.29381716s0007.1.v3.1.CDS.9;Parent=Thupl.29381716s0007.1.v3.1
29381716	JGI_gene	CDS	1073214	1073435	.	+	0	ID=Thupl.29381716s0007.1.v3.1.CDS.10;Parent=Thupl.29381716s0007.1.v3.1
29381716	JGI_gene	three_prime_UTR	1073436	1073770	.	+	.	ID=Thupl.29381716s0007.1.v3.1.three_prime_UTR.1;Parent=Thupl.29381716s0007.1.v3.1
29381716	JGI_gene	gene	1093342	1188531	.	+	.	ID=Thupl.29381716s0008.v3.1;Name=Thupl.29381716s0008
29381716	JGI_gene	mRNA	1093342	1188531	.	+	.	ID=Thupl.29381716s0008.1.v3.1;Name=Thupl.29381716s0008.1;longest=1;Parent=Thupl.29381716s0008.v3.1
29381716	JGI_gene	five_prime_UTR	1093342	1093700	.	+	.	ID=Thupl.29381716s0008.1.v3.1.five_prime_UTR.1;Parent=Thupl.29381716s0008.1.v3.1
29381716	JGI_gene	CDS	1093701	1094945	.	+	0	ID=Thupl.29381716s0008.1.v3.1.CDS.1;Parent=Thupl.29381716s0008.1.v3.1
29381716	JGI_gene	CDS	1139576	1139870	.	+	0	ID=Thupl.29381716s0008.1.v3.1.CDS.2;Parent=Thupl.29381716s0008.1.v3.1
29381716	JGI_gene	CDS	1186209	1187719	.	+	2	ID=Thupl.29381716s0008.1.v3.1.CDS.3;Parent=Thupl.29381716s0008.1.v3.1
29381716	JGI_gene	three_prime_UTR	1187720	1188531	.	+	.	ID=Thupl.29381716s0008.1.v3.1.three_prime_UTR.1;Parent=Thupl.29381716s0008.1.v3.1
29381716	JGI_gene	gene	1102274	1102585	.	+	.	ID=Thupl.29381716s0009.v3.1;Name=Thupl.29381716s0009
29381716	JGI_gene	mRNA	1102274	1102585	.	+	.	ID=Thupl.29381716s0009.1.v3.1;Name=Thupl.29381716s0009.1;longest=1;Parent=Thupl.29381716s0009.v3.1
29381716	JGI_gene	CDS	1102274	1102585	.	+	0	ID=Thupl.29381716s0009.1.v3.1.CDS.1;Parent=Thupl.29381716s0009.1.v3.1
29381716	JGI_gene	gene	1115679	1116091	.	+	.	ID=Thupl.29381716s0010.v3.1;Name=Thupl.29381716s0010
29381716	JGI_gene	mRNA	1115679	1116091	.	+	.	ID=Thupl.29381716s0010.1.v3.1;Name=Thupl.29381716s0010.1;longest=1;Parent=Thupl.29381716s0010.v3.1
29381716	JGI_gene	CDS	1115679	1115792	.	+	0	ID=Thupl.29381716s0010.1.v3.1.CDS.1;Parent=Thupl.29381716s0010.1.v3.1
29381716	JGI_gene	CDS	1116059	1116091	.	+	0	ID=Thupl.29381716s0010.1.v3.1.CDS.2;Parent=Thupl.29381716s0010.1.v3.1
29381716	JGI_gene	gene	1177505	1177933	.	+	.	ID=Thupl.29381716s0011.v3.1;Name=Thupl.29381716s0011
29381716	JGI_gene	mRNA	1177505	1177933	.	+	.	ID=Thupl.29381716s0011.1.v3.1;Name=Thupl.29381716s0011.1;longest=1;Parent=Thupl.29381716s0011.v3.1
29381716	JGI_gene	CDS	1177505	1177933	.	+	0	ID=Thupl.29381716s0011.1.v3.1.CDS.1;Parent=Thupl.29381716s0011.1.v3.1
29381716	JGI_gene	gene	1251946	1255277	.	+	.	ID=Thupl.29381716s0012.v3.1;Name=Thupl.29381716s0012
29381716	JGI_gene	mRNA	1251946	1255277	.	+	.	ID=Thupl.29381716s0012.1.v3.1;Name=Thupl.29381716s0012.1;longest=1;Parent=Thupl.29381716s0012.v3.1
29381716	JGI_gene	five_prime_UTR	1251946	1252531	.	+	.	ID=Thupl.29381716s0012.1.v3.1.five_prime_UTR.1;Parent=Thupl.29381716s0012.1.v3.1
29381716	JGI_gene	CDS	1252532	1252668	.	+	0	ID=Thupl.29381716s0012.1.v3.1.CDS.1;Parent=Thupl.29381716s0012.1.v3.1
29381716	JGI_gene	CDS	1252758	1253394	.	+	1	ID=Thupl.29381716s0012.1.v3.1.CDS.2;Parent=Thupl.29381716s0012.1.v3.1
29381716	JGI_gene	CDS	1253669	1253772	.	+	0	ID=Thupl.29381716s0012.1.v3.1.CDS.3;Parent=Thupl.29381716s0012.1.v3.1
29381716	JGI_gene	CDS	1253863	1254001	.	+	1	ID=Thupl.29381716s0012.1.v3.1.CDS.4;Parent=Thupl.29381716s0012.1.v3.1
29381716	JGI_gene	CDS	1254489	1254710	.	+	0	ID=Thupl.29381716s0012.1.v3.1.CDS.5;Parent=Thupl.29381716s0012.1.v3.1
29381716	JGI_gene	three_prime_UTR	1254711	1255277	.	+	.	ID=Thupl.29381716s0012.1.v3.1.three_prime_UTR.1;Parent=Thupl.29381716s0012.1.v3.1
29381716	JGI_gene	gene	1525654	1529228	.	+	.	ID=Thupl.29381716s0013.v3.1;Name=Thupl.29381716s0013
29381716	JGI_gene	mRNA	1525654	1529228	.	+	.	ID=Thupl.29381716s0013.1.v3.1;Name=Thupl.29381716s0013.1;longest=1;Parent=Thupl.29381716s0013.v3.1
29381716	JGI_gene	five_prime_UTR	1525654	1526235	.	+	.	ID=Thupl.29381716s0013.1.v3.1.five_prime_UTR.1;Parent=Thupl.29381716s0013.1.v3.1
29381716	JGI_gene	CDS	1526236	1526369	.	+	0	ID=Thupl.29381716s0013.1.v3.1.CDS.1;Parent=Thupl.29381716s0013.1.v3.1
29381716	JGI_gene	CDS	1526746	1527382	.	+	1	ID=Thupl.29381716s0013.1.v3.1.CDS.2;Parent=Thupl.29381716s0013.1.v3.1
29381716	JGI_gene	CDS	1527844	1527947	.	+	0	ID=Thupl.29381716s0013.1.v3.1.CDS.3;Parent=Thupl.29381716s0013.1.v3.1
29381716	JGI_gene	CDS	1528046	1528184	.	+	1	ID=Thupl.29381716s0013.1.v3.1.CDS.4;Parent=Thupl.29381716s0013.1.v3.1
29381716	JGI_gene	CDS	1528409	1528630	.	+	0	ID=Thupl.29381716s0013.1.v3.1.CDS.5;Parent=Thupl.29381716s0013.1.v3.1
29381716	JGI_gene	three_prime_UTR	1528631	1529228	.	+	.	ID=Thupl.29381716s0013.1.v3.1.three_prime_UTR.1;Parent=Thupl.29381716s0013.1.v3.1
29381716	JGI_gene	gene	1784583	1787722	.	-	.	ID=Thupl.29381716s0014.v3.1;Name=Thupl.29381716s0014
29381716	JGI_gene	mRNA	1784583	1787722	.	-	.	ID=Thupl.29381716s0014.1.v3.1;Name=Thupl.29381716s0014.1;longest=1;Parent=Thupl.29381716s0014.v3.1
29381716	JGI_gene	CDS	1786890	1787029	.	-	0	ID=Thupl.29381716s0014.1.v3.1.CDS.1;Parent=Thupl.29381716s0014.1.v3.1
29381716	JGI_gene	five_prime_UTR	1787030	1787722	.	-	.	ID=Thupl.29381716s0014.1.v3.1.five_prime_UTR.1;Parent=Thupl.29381716s0014.1.v3.1
29381716	JGI_gene	CDS	1786007	1786643	.	-	1	ID=Thupl.29381716s0014.1.v3.1.CDS.2;Parent=Thupl.29381716s0014.1.v3.1
29381716	JGI_gene	CDS	1785787	1785890	.	-	0	ID=Thupl.29381716s0014.1.v3.1.CDS.3;Parent=Thupl.29381716s0014.1.v3.1
29381716	JGI_gene	CDS	1785300	1785438	.	-	1	ID=Thupl.29381716s0014.1.v3.1.CDS.4;Parent=Thupl.29381716s0014.1.v3.1
29381716	JGI_gene	three_prime_UTR	1784583	1784893	.	-	.	ID=Thupl.29381716s0014.1.v3.1.three_prime_UTR.1;Parent=Thupl.29381716s0014.1.v3.1
29381716	JGI_gene	CDS	1784894	1785115	.	-	0	ID=Thupl.29381716s0014.1.v3.1.CDS.5;Parent=Thupl.29381716s0014.1.v3.1
29381716	JGI_gene	gene	1872239	1919342	.	-	.	ID=Thupl.29381716s0015.v3.1;Name=Thupl.29381716s0015
29381716	JGI_gene	mRNA	1872239	1919342	.	-	.	ID=Thupl.29381716s0015.1.v3.1;Name=Thupl.29381716s0015.1;longest=1;Parent=Thupl.29381716s0015.v3.1
29381716	JGI_gene	CDS	1919166	1919181	.	-	0	ID=Thupl.29381716s0015.1.v3.1.CDS.1;Parent=Thupl.29381716s0015.1.v3.1
29381716	JGI_gene	five_prime_UTR	1919182	1919342	.	-	.	ID=Thupl.29381716s0015.1.v3.1.five_prime_UTR.1;Parent=Thupl.29381716s0015.1.v3.1
29381716	JGI_gene	CDS	1900338	1900448	.	-	2	ID=Thupl.29381716s0015.1.v3.1.CDS.2;Parent=Thupl.29381716s0015.1.v3.1
29381716	JGI_gene	CDS	1900048	1900158	.	-	2	ID=Thupl.29381716s0015.1.v3.1.CDS.3;Parent=Thupl.29381716s0015.1.v3.1
29381716	JGI_gene	CDS	1899696	1899848	.	-	2	ID=Thupl.29381716s0015.1.v3.1.CDS.4;Parent=Thupl.29381716s0015.1.v3.1
29381716	JGI_gene	CDS	1881297	1881449	.	-	2	ID=Thupl.29381716s0015.1.v3.1.CDS.5;Parent=Thupl.29381716s0015.1.v3.1
29381716	JGI_gene	CDS	1874800	1874897	.	-	2	ID=Thupl.29381716s0015.1.v3.1.CDS.6;Parent=Thupl.29381716s0015.1.v3.1
29381716	JGI_gene	CDS	1874354	1874564	.	-	0	ID=Thupl.29381716s0015.1.v3.1.CDS.7;Parent=Thupl.29381716s0015.1.v3.1
29381716	JGI_gene	three_prime_UTR	1872239	1872558	.	-	.	ID=Thupl.29381716s0015.1.v3.1.three_prime_UTR.1;Parent=Thupl.29381716s0015.1.v3.1
29381716	JGI_gene	CDS	1872559	1872644	.	-	2	ID=Thupl.29381716s0015.1.v3.1.CDS.8;Parent=Thupl.29381716s0015.1.v3.1
29381716	JGI_gene	gene	2075290	2197623	.	-	.	ID=Thupl.29381716s0016.v3.1;Name=Thupl.29381716s0016
29381716	JGI_gene	mRNA	2075290	2197623	.	-	.	ID=Thupl.29381716s0016.1.v3.1;Name=Thupl.29381716s0016.1;longest=1;Parent=Thupl.29381716s0016.v3.1
29381716	JGI_gene	CDS	2196878	2197180	.	-	0	ID=Thupl.29381716s0016.1.v3.1.CDS.1;Parent=Thupl.29381716s0016.1.v3.1
29381716	JGI_gene	five_prime_UTR	2197181	2197623	.	-	.	ID=Thupl.29381716s0016.1.v3.1.five_prime_UTR.1;Parent=Thupl.29381716s0016.1.v3.1
29381716	JGI_gene	CDS	2196582	2196712	.	-	0	ID=Thupl.29381716s0016.1.v3.1.CDS.2;Parent=Thupl.29381716s0016.1.v3.1
29381716	JGI_gene	CDS	2193200	2193254	.	-	1	ID=Thupl.29381716s0016.1.v3.1.CDS.3;Parent=Thupl.29381716s0016.1.v3.1
29381716	JGI_gene	CDS	2192935	2193054	.	-	0	ID=Thupl.29381716s0016.1.v3.1.CDS.4;Parent=Thupl.29381716s0016.1.v3.1
29381716	JGI_gene	CDS	2192667	2192787	.	-	0	ID=Thupl.29381716s0016.1.v3.1.CDS.5;Parent=Thupl.29381716s0016.1.v3.1
29381716	JGI_gene	CDS	2166894	2167252	.	-	2	ID=Thupl.29381716s0016.1.v3.1.CDS.6;Parent=Thupl.29381716s0016.1.v3.1
29381716	JGI_gene	CDS	2162061	2162833	.	-	0	ID=Thupl.29381716s0016.1.v3.1.CDS.7;Parent=Thupl.29381716s0016.1.v3.1
29381716	JGI_gene	CDS	2161667	2161856	.	-	1	ID=Thupl.29381716s0016.1.v3.1.CDS.8;Parent=Thupl.29381716s0016.1.v3.1
29381716	JGI_gene	CDS	2161426	2161532	.	-	0	ID=Thupl.29381716s0016.1.v3.1.CDS.9;Parent=Thupl.29381716s0016.1.v3.1
29381716	JGI_gene	CDS	2106321	2106570	.	-	1	ID=Thupl.29381716s0016.1.v3.1.CDS.10;Parent=Thupl.29381716s0016.1.v3.1
29381716	JGI_gene	CDS	2100805	2100927	.	-	0	ID=Thupl.29381716s0016.1.v3.1.CDS.11;Parent=Thupl.29381716s0016.1.v3.1
29381716	JGI_gene	CDS	2076592	2076759	.	-	0	ID=Thupl.29381716s0016.1.v3.1.CDS.12;Parent=Thupl.29381716s0016.1.v3.1
29381716	JGI_gene	three_prime_UTR	2075290	2076197	.	-	.	ID=Thupl.29381716s0016.1.v3.1.three_prime_UTR.1;Parent=Thupl.29381716s0016.1.v3.1
29381716	JGI_gene	CDS	2076198	2076356	.	-	0	ID=Thupl.29381716s0016.1.v3.1.CDS.13;Parent=Thupl.29381716s0016.1.v3.1
29381716	JGI_gene	gene	2361036	2388857	.	-	.	ID=Thupl.29381716s0017.v3.1;Name=Thupl.29381716s0017
29381716	JGI_gene	mRNA	2361036	2388857	.	-	.	ID=Thupl.29381716s0017.1.v3.1;Name=Thupl.29381716s0017.1;longest=1;Parent=Thupl.29381716s0017.v3.1
29381716	JGI_gene	CDS	2387926	2388849	.	-	0	ID=Thupl.29381716s0017.1.v3.1.CDS.1;Parent=Thupl.29381716s0017.1.v3.1
29381716	JGI_gene	five_prime_UTR	2388850	2388857	.	-	.	ID=Thupl.29381716s0017.1.v3.1.five_prime_UTR.1;Parent=Thupl.29381716s0017.1.v3.1
29381716	JGI_gene	CDS	2364557	2364748	.	-	0	ID=Thupl.29381716s0017.1.v3.1.CDS.2;Parent=Thupl.29381716s0017.1.v3.1
29381716	JGI_gene	CDS	2364312	2364399	.	-	0	ID=Thupl.29381716s0017.1.v3.1.CDS.3;Parent=Thupl.29381716s0017.1.v3.1
29381716	JGI_gene	CDS	2364056	2364126	.	-	2	ID=Thupl.29381716s0017.1.v3.1.CDS.4;Parent=Thupl.29381716s0017.1.v3.1
29381716	JGI_gene	CDS	2362359	2362442	.	-	0	ID=Thupl.29381716s0017.1.v3.1.CDS.5;Parent=Thupl.29381716s0017.1.v3.1
29381716	JGI_gene	three_prime_UTR	2361036	2361950	.	-	.	ID=Thupl.29381716s0017.1.v3.1.three_prime_UTR.1;Parent=Thupl.29381716s0017.1.v3.1
29381716	JGI_gene	CDS	2361951	2362055	.	-	0	ID=Thupl.29381716s0017.1.v3.1.CDS.6;Parent=Thupl.29381716s0017.1.v3.1
29381716	JGI_gene	gene	2498411	2504092	.	+	.	ID=Thupl.29381716s0018.v3.1;Name=Thupl.29381716s0018
29381716	JGI_gene	mRNA	2498411	2504092	.	+	.	ID=Thupl.29381716s0018.1.v3.1;Name=Thupl.29381716s0018.1;longest=1;Parent=Thupl.29381716s0018.v3.1
29381716	JGI_gene	five_prime_UTR	2498411	2498591	.	+	.	ID=Thupl.29381716s0018.1.v3.1.five_prime_UTR.1;Parent=Thupl.29381716s0018.1.v3.1
29381716	JGI_gene	CDS	2498592	2498811	.	+	0	ID=Thupl.29381716s0018.1.v3.1.CDS.1;Parent=Thupl.29381716s0018.1.v3.1
29381716	JGI_gene	CDS	2500597	2500801	.	+	2	ID=Thupl.29381716s0018.1.v3.1.CDS.2;Parent=Thupl.29381716s0018.1.v3.1
29381716	JGI_gene	CDS	2500916	2501006	.	+	1	ID=Thupl.29381716s0018.1.v3.1.CDS.3;Parent=Thupl.29381716s0018.1.v3.1
29381716	JGI_gene	CDS	2501084	2501229	.	+	0	ID=Thupl.29381716s0018.1.v3.1.CDS.4;Parent=Thupl.29381716s0018.1.v3.1
29381716	JGI_gene	CDS	2501414	2501657	.	+	1	ID=Thupl.29381716s0018.1.v3.1.CDS.5;Parent=Thupl.29381716s0018.1.v3.1
29381716	JGI_gene	CDS	2502383	2502487	.	+	0	ID=Thupl.29381716s0018.1.v3.1.CDS.6;Parent=Thupl.29381716s0018.1.v3.1
29381716	JGI_gene	CDS	2502682	2502864	.	+	0	ID=Thupl.29381716s0018.1.v3.1.CDS.7;Parent=Thupl.29381716s0018.1.v3.1
29381716	JGI_gene	CDS	2503121	2503325	.	+	0	ID=Thupl.29381716s0018.1.v3.1.CDS.8;Parent=Thupl.29381716s0018.1.v3.1
29381716	JGI_gene	CDS	2503423	2503907	.	+	2	ID=Thupl.29381716s0018.1.v3.1.CDS.9;Parent=Thupl.29381716s0018.1.v3.1
29381716	JGI_gene	three_prime_UTR	2503908	2504092	.	+	.	ID=Thupl.29381716s0018.1.v3.1.three_prime_UTR.1;Parent=Thupl.29381716s0018.1.v3.1
29381716	JGI_gene	gene	2586684	2590243	.	-	.	ID=Thupl.29381716s0019.v3.1;Name=Thupl.29381716s0019
29381716	JGI_gene	mRNA	2586684	2590243	.	-	.	ID=Thupl.29381716s0019.1.v3.1;Name=Thupl.29381716s0019.1;longest=1;Parent=Thupl.29381716s0019.v3.1
29381716	JGI_gene	three_prime_UTR	2589882	2590056	.	-	.	ID=Thupl.29381716s0019.1.v3.1.three_prime_UTR.1;Parent=Thupl.29381716s0019.1.v3.1
29381716	JGI_gene	CDS	2590057	2590242	.	-	0	ID=Thupl.29381716s0019.1.v3.1.CDS.1;Parent=Thupl.29381716s0019.1.v3.1
29381716	JGI_gene	five_prime_UTR	2590243	2590243	.	-	.	ID=Thupl.29381716s0019.1.v3.1.five_prime_UTR.1;Parent=Thupl.29381716s0019.1.v3.1
29381716	JGI_gene	three_prime_UTR	2586684	2586754	.	-	.	ID=Thupl.29381716s0019.1.v3.1.three_prime_UTR.2;Parent=Thupl.29381716s0019.1.v3.1
29381716	JGI_gene	gene	2866315	2872218	.	+	.	ID=Thupl.29381716s0020.v3.1;Name=Thupl.29381716s0020
29381716	JGI_gene	mRNA	2866315	2872218	.	+	.	ID=Thupl.29381716s0020.1.v3.1;Name=Thupl.29381716s0020.1;longest=1;Parent=Thupl.29381716s0020.v3.1
29381716	JGI_gene	five_prime_UTR	2866315	2867314	.	+	.	ID=Thupl.29381716s0020.1.v3.1.five_prime_UTR.1;Parent=Thupl.29381716s0020.1.v3.1
29381716	JGI_gene	CDS	2867315	2867537	.	+	0	ID=Thupl.29381716s0020.1.v3.1.CDS.1;Parent=Thupl.29381716s0020.1.v3.1
29381716	JGI_gene	CDS	2867653	2867857	.	+	2	ID=Thupl.29381716s0020.1.v3.1.CDS.2;Parent=Thupl.29381716s0020.1.v3.1
29381716	JGI_gene	CDS	2867987	2868077	.	+	1	ID=Thupl.29381716s0020.1.v3.1.CDS.3;Parent=Thupl.29381716s0020.1.v3.1
29381716	JGI_gene	CDS	2868157	2868302	.	+	0	ID=Thupl.29381716s0020.1.v3.1.CDS.4;Parent=Thupl.29381716s0020.1.v3.1
29381716	JGI_gene	CDS	2869118	2869361	.	+	1	ID=Thupl.29381716s0020.1.v3.1.CDS.5;Parent=Thupl.29381716s0020.1.v3.1
29381716	JGI_gene	CDS	2869528	2869632	.	+	0	ID=Thupl.29381716s0020.1.v3.1.CDS.6;Parent=Thupl.29381716s0020.1.v3.1
29381716	JGI_gene	CDS	2869845	2870027	.	+	0	ID=Thupl.29381716s0020.1.v3.1.CDS.7;Parent=Thupl.29381716s0020.1.v3.1
29381716	JGI_gene	CDS	2870670	2870871	.	+	0	ID=Thupl.29381716s0020.1.v3.1.CDS.8;Parent=Thupl.29381716s0020.1.v3.1
29381716	JGI_gene	CDS	2870961	2871447	.	+	2	ID=Thupl.29381716s0020.1.v3.1.CDS.9;Parent=Thupl.29381716s0020.1.v3.1
29381716	JGI_gene	CDS	2871667	2871751	.	+	1	ID=Thupl.29381716s0020.1.v3.1.CDS.10;Parent=Thupl.29381716s0020.1.v3.1
29381716	JGI_gene	three_prime_UTR	2871752	2872218	.	+	.	ID=Thupl.29381716s0020.1.v3.1.three_prime_UTR.1;Parent=Thupl.29381716s0020.1.v3.1
29381716	JGI_gene	gene	2896964	2902904	.	+	.	ID=Thupl.29381716s0021.v3.1;Name=Thupl.29381716s0021
29381716	JGI_gene	mRNA	2896964	2902904	.	+	.	ID=Thupl.29381716s0021.1.v3.1;Name=Thupl.29381716s0021.1;longest=1;Parent=Thupl.29381716s0021.v3.1
29381716	JGI_gene	CDS	2896964	2897162	.	+	0	ID=Thupl.29381716s0021.1.v3.1.CDS.1;Parent=Thupl.29381716s0021.1.v3.1
29381716	JGI_gene	CDS	2898783	2898987	.	+	2	ID=Thupl.29381716s0021.1.v3.1.CDS.2;Parent=Thupl.29381716s0021.1.v3.1
29381716	JGI_gene	CDS	2899408	2899498	.	+	1	ID=Thupl.29381716s0021.1.v3.1.CDS.3;Parent=Thupl.29381716s0021.1.v3.1
29381716	JGI_gene	CDS	2899590	2899735	.	+	0	ID=Thupl.29381716s0021.1.v3.1.CDS.4;Parent=Thupl.29381716s0021.1.v3.1
29381716	JGI_gene	CDS	2899929	2900172	.	+	1	ID=Thupl.29381716s0021.1.v3.1.CDS.5;Parent=Thupl.29381716s0021.1.v3.1
29381716	JGI_gene	CDS	2900350	2900454	.	+	0	ID=Thupl.29381716s0021.1.v3.1.CDS.6;Parent=Thupl.29381716s0021.1.v3.1
29381716	JGI_gene	CDS	2900662	2900844	.	+	0	ID=Thupl.29381716s0021.1.v3.1.CDS.7;Parent=Thupl.29381716s0021.1.v3.1
29381716	JGI_gene	CDS	2901700	2901904	.	+	0	ID=Thupl.29381716s0021.1.v3.1.CDS.8;Parent=Thupl.29381716s0021.1.v3.1
29381716	JGI_gene	CDS	2902272	2902768	.	+	2	ID=Thupl.29381716s0021.1.v3.1.CDS.9;Parent=Thupl.29381716s0021.1.v3.1
29381716	JGI_gene	three_prime_UTR	2902769	2902904	.	+	.	ID=Thupl.29381716s0021.1.v3.1.three_prime_UTR.1;Parent=Thupl.29381716s0021.1.v3.1
29381717	JGI_gene	gene	153099	268388	.	-	.	ID=Thupl.29381717s0001.v3.1;Name=Thupl.29381717s0001
29381717	JGI_gene	mRNA	153099	268388	.	-	.	ID=Thupl.29381717s0001.1.v3.1;Name=Thupl.29381717s0001.1;longest=1;Parent=Thupl.29381717s0001.v3.1
29381717	JGI_gene	CDS	267992	268358	.	-	0	ID=Thupl.29381717s0001.1.v3.1.CDS.1;Parent=Thupl.29381717s0001.1.v3.1
29381717	JGI_gene	five_prime_UTR	268359	268388	.	-	.	ID=Thupl.29381717s0001.1.v3.1.five_prime_UTR.1;Parent=Thupl.29381717s0001.1.v3.1
29381717	JGI_gene	CDS	189734	189993	.	-	2	ID=Thupl.29381717s0001.1.v3.1.CDS.2;Parent=Thupl.29381717s0001.1.v3.1
29381717	JGI_gene	CDS	162029	162093	.	-	0	ID=Thupl.29381717s0001.1.v3.1.CDS.3;Parent=Thupl.29381717s0001.1.v3.1
29381717	JGI_gene	CDS	161769	161931	.	-	1	ID=Thupl.29381717s0001.1.v3.1.CDS.4;Parent=Thupl.29381717s0001.1.v3.1
29381717	JGI_gene	CDS	161369	161517	.	-	0	ID=Thupl.29381717s0001.1.v3.1.CDS.5;Parent=Thupl.29381717s0001.1.v3.1
29381717	JGI_gene	CDS	160898	161158	.	-	1	ID=Thupl.29381717s0001.1.v3.1.CDS.6;Parent=Thupl.29381717s0001.1.v3.1
29381717	JGI_gene	CDS	157658	157826	.	-	1	ID=Thupl.29381717s0001.1.v3.1.CDS.7;Parent=Thupl.29381717s0001.1.v3.1
29381717	JGI_gene	CDS	157443	157535	.	-	0	ID=Thupl.29381717s0001.1.v3.1.CDS.8;Parent=Thupl.29381717s0001.1.v3.1
29381717	JGI_gene	three_prime_UTR	153099	153453	.	-	.	ID=Thupl.29381717s0001.1.v3.1.three_prime_UTR.1;Parent=Thupl.29381717s0001.1.v3.1
29381717	JGI_gene	CDS	153454	153771	.	-	0	ID=Thupl.29381717s0001.1.v3.1.CDS.9;Parent=Thupl.29381717s0001.1.v3.1
29381717	JGI_gene	gene	619117	630233	.	+	.	ID=Thupl.29381717s0002.v3.1;Name=Thupl.29381717s0002
29381717	JGI_gene	mRNA	619117	630233	.	+	.	ID=Thupl.29381717s0002.1.v3.1;Name=Thupl.29381717s0002.1;longest=1;Parent=Thupl.29381717s0002.v3.1
29381717	JGI_gene	five_prime_UTR	619117	620082	.	+	.	ID=Thupl.29381717s0002.1.v3.1.five_prime_UTR.1;Parent=Thupl.29381717s0002.1.v3.1
29381717	JGI_gene	CDS	620083	620763	.	+	0	ID=Thupl.29381717s0002.1.v3.1.CDS.1;Parent=Thupl.29381717s0002.1.v3.1
29381717	JGI_gene	CDS	628978	629127	.	+	0	ID=Thupl.29381717s0002.1.v3.1.CDS.2;Parent=Thupl.29381717s0002.1.v3.1
29381717	JGI_gene	CDS	629223	629504	.	+	0	ID=Thupl.29381717s0002.1.v3.1.CDS.3;Parent=Thupl.29381717s0002.1.v3.1
29381717	JGI_gene	three_prime_UTR	629505	630233	.	+	.	ID=Thupl.29381717s0002.1.v3.1.three_prime_UTR.1;Parent=Thupl.29381717s0002.1.v3.1
29381718	JGI_gene	gene	206898	216132	.	-	.	ID=Thupl.29381718s0001.v3.1;Name=Thupl.29381718s0001
29381718	JGI_gene	mRNA	206898	216132	.	-	.	ID=Thupl.29381718s0001.1.v3.1;Name=Thupl.29381718s0001.1;longest=1;Parent=Thupl.29381718s0001.v3.1
29381718	JGI_gene	CDS	215867	215978	.	-	0	ID=Thupl.29381718s0001.1.v3.1.CDS.1;Parent=Thupl.29381718s0001.1.v3.1
29381718	JGI_gene	five_prime_UTR	215979	216132	.	-	.	ID=Thupl.29381718s0001.1.v3.1.five_prime_UTR.1;Parent=Thupl.29381718s0001.1.v3.1
29381718	JGI_gene	CDS	215719	215788	.	-	2	ID=Thupl.29381718s0001.1.v3.1.CDS.2;Parent=Thupl.29381718s0001.1.v3.1
29381718	JGI_gene	CDS	207411	207516	.	-	1	ID=Thupl.29381718s0001.1.v3.1.CDS.3;Parent=Thupl.29381718s0001.1.v3.1
29381718	JGI_gene	three_prime_UTR	206898	207149	.	-	.	ID=Thupl.29381718s0001.1.v3.1.three_prime_UTR.1;Parent=Thupl.29381718s0001.1.v3.1
29381718	JGI_gene	CDS	207150	207311	.	-	0	ID=Thupl.29381718s0001.1.v3.1.CDS.4;Parent=Thupl.29381718s0001.1.v3.1
29381718	JGI_gene	gene	266130	324677	.	-	.	ID=Thupl.29381718s0002.v3.1;Name=Thupl.29381718s0002
29381718	JGI_gene	mRNA	266130	324677	.	-	.	ID=Thupl.29381718s0002.1.v3.1;Name=Thupl.29381718s0002.1;longest=1;Parent=Thupl.29381718s0002.v3.1
29381718	JGI_gene	CDS	323996	324285	.	-	0	ID=Thupl.29381718s0002.1.v3.1.CDS.1;Parent=Thupl.29381718s0002.1.v3.1
29381718	JGI_gene	five_prime_UTR	324286	324677	.	-	.	ID=Thupl.29381718s0002.1.v3.1.five_prime_UTR.1;Parent=Thupl.29381718s0002.1.v3.1
29381718	JGI_gene	three_prime_UTR	266130	266580	.	-	.	ID=Thupl.29381718s0002.1.v3.1.three_prime_UTR.1;Parent=Thupl.29381718s0002.1.v3.1
29381718	JGI_gene	CDS	266581	266743	.	-	1	ID=Thupl.29381718s0002.1.v3.1.CDS.2;Parent=Thupl.29381718s0002.1.v3.1
29381718	JGI_gene	gene	576446	582205	.	+	.	ID=Thupl.29381718s0003.v3.1;Name=Thupl.29381718s0003
29381718	JGI_gene	mRNA	576446	582205	.	+	.	ID=Thupl.29381718s0003.1.v3.1;Name=Thupl.29381718s0003.1;longest=1;Parent=Thupl.29381718s0003.v3.1
29381718	JGI_gene	five_prime_UTR	576446	576537	.	+	.	ID=Thupl.29381718s0003.1.v3.1.five_prime_UTR.1;Parent=Thupl.29381718s0003.1.v3.1
29381718	JGI_gene	CDS	576538	576617	.	+	0	ID=Thupl.29381718s0003.1.v3.1.CDS.1;Parent=Thupl.29381718s0003.1.v3.1
29381718	JGI_gene	CDS	577467	577605	.	+	1	ID=Thupl.29381718s0003.1.v3.1.CDS.2;Parent=Thupl.29381718s0003.1.v3.1
29381718	JGI_gene	CDS	577840	578077	.	+	0	ID=Thupl.29381718s0003.1.v3.1.CDS.3;Parent=Thupl.29381718s0003.1.v3.1
29381718	JGI_gene	CDS	578161	578256	.	+	2	ID=Thupl.29381718s0003.1.v3.1.CDS.4;Parent=Thupl.29381718s0003.1.v3.1
29381718	JGI_gene	CDS	579421	579515	.	+	2	ID=Thupl.29381718s0003.1.v3.1.CDS.5;Parent=Thupl.29381718s0003.1.v3.1
29381718	JGI_gene	CDS	579621	579782	.	+	0	ID=Thupl.29381718s0003.1.v3.1.CDS.6;Parent=Thupl.29381718s0003.1.v3.1
29381718	JGI_gene	CDS	579886	579966	.	+	0	ID=Thupl.29381718s0003.1.v3.1.CDS.7;Parent=Thupl.29381718s0003.1.v3.1
29381718	JGI_gene	CDS	580093	580314	.	+	0	ID=Thupl.29381718s0003.1.v3.1.CDS.8;Parent=Thupl.29381718s0003.1.v3.1
29381718	JGI_gene	CDS	580483	580617	.	+	0	ID=Thupl.29381718s0003.1.v3.1.CDS.9;Parent=Thupl.29381718s0003.1.v3.1
29381718	JGI_gene	CDS	580730	580810	.	+	0	ID=Thupl.29381718s0003.1.v3.1.CDS.10;Parent=Thupl.29381718s0003.1.v3.1
29381718	JGI_gene	CDS	580915	581001	.	+	0	ID=Thupl.29381718s0003.1.v3.1.CDS.11;Parent=Thupl.29381718s0003.1.v3.1
29381718	JGI_gene	CDS	581105	581212	.	+	0	ID=Thupl.29381718s0003.1.v3.1.CDS.12;Parent=Thupl.29381718s0003.1.v3.1
29381718	JGI_gene	CDS	581561	581842	.	+	0	ID=Thupl.29381718s0003.1.v3.1.CDS.13;Parent=Thupl.29381718s0003.1.v3.1
29381718	JGI_gene	three_prime_UTR	581843	582205	.	+	.	ID=Thupl.29381718s0003.1.v3.1.three_prime_UTR.1;Parent=Thupl.29381718s0003.1.v3.1
29381719	JGI_gene	gene	150145	334990	.	+	.	ID=Thupl.29381719s0001.v3.1;Name=Thupl.29381719s0001
29381719	JGI_gene	mRNA	150145	334990	.	+	.	ID=Thupl.29381719s0001.1.v3.1;Name=Thupl.29381719s0001.1;longest=1;Parent=Thupl.29381719s0001.v3.1
29381719	JGI_gene	five_prime_UTR	150145	150445	.	+	.	ID=Thupl.29381719s0001.1.v3.1.five_prime_UTR.1;Parent=Thupl.29381719s0001.1.v3.1
29381719	JGI_gene	CDS	150446	150577	.	+	0	ID=Thupl.29381719s0001.1.v3.1.CDS.1;Parent=Thupl.29381719s0001.1.v3.1
29381719	JGI_gene	CDS	151667	152786	.	+	0	ID=Thupl.29381719s0001.1.v3.1.CDS.2;Parent=Thupl.29381719s0001.1.v3.1
29381719	JGI_gene	CDS	153232	153465	.	+	2	ID=Thupl.29381719s0001.1.v3.1.CDS.3;Parent=Thupl.29381719s0001.1.v3.1
29381719	JGI_gene	CDS	153739	153971	.	+	2	ID=Thupl.29381719s0001.1.v3.1.CDS.4;Parent=Thupl.29381719s0001.1.v3.1
29381719	JGI_gene	CDS	183008	183082	.	+	0	ID=Thupl.29381719s0001.1.v3.1.CDS.5;Parent=Thupl.29381719s0001.1.v3.1
29381719	JGI_gene	CDS	201560	201631	.	+	0	ID=Thupl.29381719s0001.1.v3.1.CDS.6;Parent=Thupl.29381719s0001.1.v3.1
29381719	JGI_gene	CDS	207625	207723	.	+	0	ID=Thupl.29381719s0001.1.v3.1.CDS.7;Parent=Thupl.29381719s0001.1.v3.1
29381719	JGI_gene	CDS	207912	207983	.	+	0	ID=Thupl.29381719s0001.1.v3.1.CDS.8;Parent=Thupl.29381719s0001.1.v3.1
29381719	JGI_gene	CDS	208073	208187	.	+	0	ID=Thupl.29381719s0001.1.v3.1.CDS.9;Parent=Thupl.29381719s0001.1.v3.1
29381719	JGI_gene	CDS	230695	230763	.	+	2	ID=Thupl.29381719s0001.1.v3.1.CDS.10;Parent=Thupl.29381719s0001.1.v3.1
29381719	JGI_gene	CDS	292509	292848	.	+	2	ID=Thupl.29381719s0001.1.v3.1.CDS.11;Parent=Thupl.29381719s0001.1.v3.1
29381719	JGI_gene	CDS	333251	333386	.	+	1	ID=Thupl.29381719s0001.1.v3.1.CDS.12;Parent=Thupl.29381719s0001.1.v3.1
29381719	JGI_gene	CDS	333516	334025	.	+	0	ID=Thupl.29381719s0001.1.v3.1.CDS.13;Parent=Thupl.29381719s0001.1.v3.1
29381719	JGI_gene	three_prime_UTR	334026	334990	.	+	.	ID=Thupl.29381719s0001.1.v3.1.three_prime_UTR.1;Parent=Thupl.29381719s0001.1.v3.1
29381720	JGI_gene	gene	893634	896324	.	+	.	ID=Thupl.29381720s0001.v3.1;Name=Thupl.29381720s0001
29381720	JGI_gene	mRNA	893634	896324	.	+	.	ID=Thupl.29381720s0001.1.v3.1;Name=Thupl.29381720s0001.1;longest=1;Parent=Thupl.29381720s0001.v3.1
29381720	JGI_gene	five_prime_UTR	893634	894101	.	+	.	ID=Thupl.29381720s0001.1.v3.1.five_prime_UTR.1;Parent=Thupl.29381720s0001.1.v3.1
29381720	JGI_gene	CDS	894102	894470	.	+	0	ID=Thupl.29381720s0001.1.v3.1.CDS.1;Parent=Thupl.29381720s0001.1.v3.1
29381720	JGI_gene	CDS	894657	895755	.	+	0	ID=Thupl.29381720s0001.1.v3.1.CDS.2;Parent=Thupl.29381720s0001.1.v3.1
29381720	JGI_gene	CDS	895943	896256	.	+	2	ID=Thupl.29381720s0001.1.v3.1.CDS.3;Parent=Thupl.29381720s0001.1.v3.1
29381720	JGI_gene	three_prime_UTR	896257	896324	.	+	.	ID=Thupl.29381720s0001.1.v3.1.three_prime_UTR.1;Parent=Thupl.29381720s0001.1.v3.1
29381720	JGI_gene	gene	1472185	1520710	.	-	.	ID=Thupl.29381720s0002.v3.1;Name=Thupl.29381720s0002
29381720	JGI_gene	mRNA	1472185	1520710	.	-	.	ID=Thupl.29381720s0002.1.v3.1;Name=Thupl.29381720s0002.1;longest=1;Parent=Thupl.29381720s0002.v3.1
29381720	JGI_gene	CDS	1520503	1520530	.	-	0	ID=Thupl.29381720s0002.1.v3.1.CDS.1;Parent=Thupl.29381720s0002.1.v3.1
29381720	JGI_gene	five_prime_UTR	1520531	1520710	.	-	.	ID=Thupl.29381720s0002.1.v3.1.five_prime_UTR.1;Parent=Thupl.29381720s0002.1.v3.1
29381720	JGI_gene	CDS	1520310	1520390	.	-	2	ID=Thupl.29381720s0002.1.v3.1.CDS.2;Parent=Thupl.29381720s0002.1.v3.1
29381720	JGI_gene	CDS	1520077	1520189	.	-	2	ID=Thupl.29381720s0002.1.v3.1.CDS.3;Parent=Thupl.29381720s0002.1.v3.1
29381720	JGI_gene	CDS	1472961	1473150	.	-	0	ID=Thupl.29381720s0002.1.v3.1.CDS.4;Parent=Thupl.29381720s0002.1.v3.1
29381720	JGI_gene	three_prime_UTR	1472185	1472555	.	-	.	ID=Thupl.29381720s0002.1.v3.1.three_prime_UTR.1;Parent=Thupl.29381720s0002.1.v3.1
29381720	JGI_gene	CDS	1472556	1472752	.	-	2	ID=Thupl.29381720s0002.1.v3.1.CDS.5;Parent=Thupl.29381720s0002.1.v3.1
29381720	JGI_gene	gene	1598463	1601070	.	-	.	ID=Thupl.29381720s0003.v3.1;Name=Thupl.29381720s0003
29381720	JGI_gene	mRNA	1598463	1601070	.	-	.	ID=Thupl.29381720s0003.1.v3.1;Name=Thupl.29381720s0003.1;longest=1;Parent=Thupl.29381720s0003.v3.1
29381720	JGI_gene	CDS	1600722	1600931	.	-	0	ID=Thupl.29381720s0003.1.v3.1.CDS.1;Parent=Thupl.29381720s0003.1.v3.1
29381720	JGI_gene	five_prime_UTR	1600932	1601070	.	-	.	ID=Thupl.29381720s0003.1.v3.1.five_prime_UTR.1;Parent=Thupl.29381720s0003.1.v3.1
29381720	JGI_gene	CDS	1600498	1600632	.	-	0	ID=Thupl.29381720s0003.1.v3.1.CDS.2;Parent=Thupl.29381720s0003.1.v3.1
29381720	JGI_gene	CDS	1599722	1599959	.	-	0	ID=Thupl.29381720s0003.1.v3.1.CDS.3;Parent=Thupl.29381720s0003.1.v3.1
29381720	JGI_gene	CDS	1599266	1599469	.	-	2	ID=Thupl.29381720s0003.1.v3.1.CDS.4;Parent=Thupl.29381720s0003.1.v3.1
29381720	JGI_gene	three_prime_UTR	1598463	1598898	.	-	.	ID=Thupl.29381720s0003.1.v3.1.three_prime_UTR.1;Parent=Thupl.29381720s0003.1.v3.1
29381720	JGI_gene	CDS	1598899	1599086	.	-	2	ID=Thupl.29381720s0003.1.v3.1.CDS.5;Parent=Thupl.29381720s0003.1.v3.1
29381720	JGI_gene	gene	2527914	2530306	.	+	.	ID=Thupl.29381720s0004.v3.1;Name=Thupl.29381720s0004
29381720	JGI_gene	mRNA	2527914	2530306	.	+	.	ID=Thupl.29381720s0004.1.v3.1;Name=Thupl.29381720s0004.1;longest=1;Parent=Thupl.29381720s0004.v3.1
29381720	JGI_gene	five_prime_UTR	2527914	2527976	.	+	.	ID=Thupl.29381720s0004.1.v3.1.five_prime_UTR.1;Parent=Thupl.29381720s0004.1.v3.1
29381720	JGI_gene	CDS	2527977	2528285	.	+	0	ID=Thupl.29381720s0004.1.v3.1.CDS.1;Parent=Thupl.29381720s0004.1.v3.1
29381720	JGI_gene	CDS	2528726	2528860	.	+	0	ID=Thupl.29381720s0004.1.v3.1.CDS.2;Parent=Thupl.29381720s0004.1.v3.1
29381720	JGI_gene	CDS	2528947	2529184	.	+	0	ID=Thupl.29381720s0004.1.v3.1.CDS.3;Parent=Thupl.29381720s0004.1.v3.1
29381720	JGI_gene	CDS	2529596	2529799	.	+	2	ID=Thupl.29381720s0004.1.v3.1.CDS.4;Parent=Thupl.29381720s0004.1.v3.1
29381720	JGI_gene	CDS	2529906	2530072	.	+	2	ID=Thupl.29381720s0004.1.v3.1.CDS.5;Parent=Thupl.29381720s0004.1.v3.1
29381720	JGI_gene	three_prime_UTR	2530073	2530306	.	+	.	ID=Thupl.29381720s0004.1.v3.1.three_prime_UTR.1;Parent=Thupl.29381720s0004.1.v3.1
29381721	JGI_gene	gene	90660	160571	.	-	.	ID=Thupl.29381721s0001.v3.1;Name=Thupl.29381721s0001
29381721	JGI_gene	mRNA	90660	160571	.	-	.	ID=Thupl.29381721s0001.1.v3.1;Name=Thupl.29381721s0001.1;longest=1;Parent=Thupl.29381721s0001.v3.1
29381721	JGI_gene	CDS	158878	159477	.	-	0	ID=Thupl.29381721s0001.1.v3.1.CDS.1;Parent=Thupl.29381721s0001.1.v3.1
29381721	JGI_gene	five_prime_UTR	159478	160571	.	-	.	ID=Thupl.29381721s0001.1.v3.1.five_prime_UTR.1;Parent=Thupl.29381721s0001.1.v3.1
29381721	JGI_gene	CDS	138988	139074	.	-	0	ID=Thupl.29381721s0001.1.v3.1.CDS.2;Parent=Thupl.29381721s0001.1.v3.1
29381721	JGI_gene	CDS	138346	138455	.	-	0	ID=Thupl.29381721s0001.1.v3.1.CDS.3;Parent=Thupl.29381721s0001.1.v3.1
29381721	JGI_gene	CDS	125248	125298	.	-	1	ID=Thupl.29381721s0001.1.v3.1.CDS.4;Parent=Thupl.29381721s0001.1.v3.1
29381721	JGI_gene	CDS	118782	118953	.	-	1	ID=Thupl.29381721s0001.1.v3.1.CDS.5;Parent=Thupl.29381721s0001.1.v3.1
29381721	JGI_gene	CDS	118327	118641	.	-	0	ID=Thupl.29381721s0001.1.v3.1.CDS.6;Parent=Thupl.29381721s0001.1.v3.1
29381721	JGI_gene	CDS	115788	115991	.	-	0	ID=Thupl.29381721s0001.1.v3.1.CDS.7;Parent=Thupl.29381721s0001.1.v3.1
29381721	JGI_gene	CDS	115129	115656	.	-	0	ID=Thupl.29381721s0001.1.v3.1.CDS.8;Parent=Thupl.29381721s0001.1.v3.1
29381721	JGI_gene	CDS	114788	114997	.	-	0	ID=Thupl.29381721s0001.1.v3.1.CDS.9;Parent=Thupl.29381721s0001.1.v3.1
29381721	JGI_gene	CDS	113992	114180	.	-	0	ID=Thupl.29381721s0001.1.v3.1.CDS.10;Parent=Thupl.29381721s0001.1.v3.1
29381721	JGI_gene	CDS	96327	96511	.	-	0	ID=Thupl.29381721s0001.1.v3.1.CDS.11;Parent=Thupl.29381721s0001.1.v3.1
29381721	JGI_gene	CDS	92748	92900	.	-	1	ID=Thupl.29381721s0001.1.v3.1.CDS.12;Parent=Thupl.29381721s0001.1.v3.1
29381721	JGI_gene	CDS	92579	92663	.	-	1	ID=Thupl.29381721s0001.1.v3.1.CDS.13;Parent=Thupl.29381721s0001.1.v3.1
29381721	JGI_gene	three_prime_UTR	90660	91136	.	-	.	ID=Thupl.29381721s0001.1.v3.1.three_prime_UTR.1;Parent=Thupl.29381721s0001.1.v3.1
29381721	JGI_gene	CDS	91137	91562	.	-	0	ID=Thupl.29381721s0001.1.v3.1.CDS.14;Parent=Thupl.29381721s0001.1.v3.1
29381721	JGI_gene	gene	352489	353027	.	+	.	ID=Thupl.29381721s0002.v3.1;Name=Thupl.29381721s0002
29381721	JGI_gene	mRNA	352489	353027	.	+	.	ID=Thupl.29381721s0002.1.v3.1;Name=Thupl.29381721s0002.1;longest=1;Parent=Thupl.29381721s0002.v3.1
29381721	JGI_gene	CDS	352489	352608	.	+	0	ID=Thupl.29381721s0002.1.v3.1.CDS.1;Parent=Thupl.29381721s0002.1.v3.1
29381721	JGI_gene	CDS	352716	353027	.	+	0	ID=Thupl.29381721s0002.1.v3.1.CDS.2;Parent=Thupl.29381721s0002.1.v3.1
29381721	JGI_gene	gene	497546	501086	.	+	.	ID=Thupl.29381721s0003.v3.1;Name=Thupl.29381721s0003
29381721	JGI_gene	mRNA	497546	501086	.	+	.	ID=Thupl.29381721s0003.1.v3.1;Name=Thupl.29381721s0003.1;longest=1;Parent=Thupl.29381721s0003.v3.1
29381721	JGI_gene	CDS	497546	497584	.	+	0	ID=Thupl.29381721s0003.1.v3.1.CDS.1;Parent=Thupl.29381721s0003.1.v3.1
29381721	JGI_gene	CDS	498990	499172	.	+	0	ID=Thupl.29381721s0003.1.v3.1.CDS.2;Parent=Thupl.29381721s0003.1.v3.1
29381721	JGI_gene	CDS	501066	501086	.	+	0	ID=Thupl.29381721s0003.1.v3.1.CDS.3;Parent=Thupl.29381721s0003.1.v3.1
29381721	JGI_gene	gene	528706	532470	.	+	.	ID=Thupl.29381721s0004.v3.1;Name=Thupl.29381721s0004
29381721	JGI_gene	mRNA	528706	532470	.	+	.	ID=Thupl.29381721s0004.1.v3.1;Name=Thupl.29381721s0004.1;longest=1;Parent=Thupl.29381721s0004.v3.1
29381721	JGI_gene	five_prime_UTR	528706	528798	.	+	.	ID=Thupl.29381721s0004.1.v3.1.five_prime_UTR.1;Parent=Thupl.29381721s0004.1.v3.1
29381721	JGI_gene	CDS	528799	531849	.	+	0	ID=Thupl.29381721s0004.1.v3.1.CDS.1;Parent=Thupl.29381721s0004.1.v3.1
29381721	JGI_gene	three_prime_UTR	531850	532470	.	+	.	ID=Thupl.29381721s0004.1.v3.1.three_prime_UTR.1;Parent=Thupl.29381721s0004.1.v3.1
29381721	JGI_gene	gene	620670	620984	.	+	.	ID=Thupl.29381721s0005.v3.1;Name=Thupl.29381721s0005
29381721	JGI_gene	mRNA	620670	620984	.	+	.	ID=Thupl.29381721s0005.1.v3.1;Name=Thupl.29381721s0005.1;longest=1;Parent=Thupl.29381721s0005.v3.1
29381721	JGI_gene	CDS	620670	620984	.	+	0	ID=Thupl.29381721s0005.1.v3.1.CDS.1;Parent=Thupl.29381721s0005.1.v3.1
29381721	JGI_gene	gene	836771	938992	.	-	.	ID=Thupl.29381721s0006.v3.1;Name=Thupl.29381721s0006
29381721	JGI_gene	mRNA	836771	938992	.	-	.	ID=Thupl.29381721s0006.1.v3.1;Name=Thupl.29381721s0006.1;longest=1;Parent=Thupl.29381721s0006.v3.1
29381721	JGI_gene	CDS	938368	938677	.	-	0	ID=Thupl.29381721s0006.1.v3.1.CDS.1;Parent=Thupl.29381721s0006.1.v3.1
29381721	JGI_gene	five_prime_UTR	938678	938992	.	-	.	ID=Thupl.29381721s0006.1.v3.1.five_prime_UTR.1;Parent=Thupl.29381721s0006.1.v3.1
29381721	JGI_gene	CDS	902722	902993	.	-	2	ID=Thupl.29381721s0006.1.v3.1.CDS.2;Parent=Thupl.29381721s0006.1.v3.1
29381721	JGI_gene	CDS	902445	902481	.	-	0	ID=Thupl.29381721s0006.1.v3.1.CDS.3;Parent=Thupl.29381721s0006.1.v3.1
29381721	JGI_gene	CDS	902211	902308	.	-	2	ID=Thupl.29381721s0006.1.v3.1.CDS.4;Parent=Thupl.29381721s0006.1.v3.1
29381721	JGI_gene	CDS	877582	877643	.	-	0	ID=Thupl.29381721s0006.1.v3.1.CDS.5;Parent=Thupl.29381721s0006.1.v3.1
29381721	JGI_gene	CDS	837442	837565	.	-	1	ID=Thupl.29381721s0006.1.v3.1.CDS.6;Parent=Thupl.29381721s0006.1.v3.1
29381721	JGI_gene	three_prime_UTR	836771	837192	.	-	.	ID=Thupl.29381721s0006.1.v3.1.three_prime_UTR.1;Parent=Thupl.29381721s0006.1.v3.1
29381721	JGI_gene	CDS	837193	837312	.	-	0	ID=Thupl.29381721s0006.1.v3.1.CDS.7;Parent=Thupl.29381721s0006.1.v3.1
29381721	JGI_gene	gene	931282	931722	.	-	.	ID=Thupl.29381721s0007.v3.1;Name=Thupl.29381721s0007
29381721	JGI_gene	mRNA	931282	931722	.	-	.	ID=Thupl.29381721s0007.1.v3.1;Name=Thupl.29381721s0007.1;longest=1;Parent=Thupl.29381721s0007.v3.1
29381721	JGI_gene	CDS	931282	931722	.	-	0	ID=Thupl.29381721s0007.1.v3.1.CDS.1;Parent=Thupl.29381721s0007.1.v3.1
29381721	JGI_gene	gene	1075137	1075495	.	-	.	ID=Thupl.29381721s0008.v3.1;Name=Thupl.29381721s0008
29381721	JGI_gene	mRNA	1075137	1075495	.	-	.	ID=Thupl.29381721s0008.1.v3.1;Name=Thupl.29381721s0008.1;longest=1;Parent=Thupl.29381721s0008.v3.1
29381721	JGI_gene	three_prime_UTR	1075137	1075234	.	-	.	ID=Thupl.29381721s0008.1.v3.1.three_prime_UTR.1;Parent=Thupl.29381721s0008.1.v3.1
29381721	JGI_gene	CDS	1075235	1075423	.	-	0	ID=Thupl.29381721s0008.1.v3.1.CDS.1;Parent=Thupl.29381721s0008.1.v3.1
29381721	JGI_gene	five_prime_UTR	1075424	1075495	.	-	.	ID=Thupl.29381721s0008.1.v3.1.five_prime_UTR.1;Parent=Thupl.29381721s0008.1.v3.1
29381722	JGI_gene	gene	154022	155003	.	+	.	ID=Thupl.29381722s0001.v3.1;Name=Thupl.29381722s0001
29381722	JGI_gene	mRNA	154022	155003	.	+	.	ID=Thupl.29381722s0001.1.v3.1;Name=Thupl.29381722s0001.1;longest=1;Parent=Thupl.29381722s0001.v3.1
29381722	JGI_gene	CDS	154022	154344	.	+	0	ID=Thupl.29381722s0001.1.v3.1.CDS.1;Parent=Thupl.29381722s0001.1.v3.1
29381722	JGI_gene	CDS	154386	154725	.	+	1	ID=Thupl.29381722s0001.1.v3.1.CDS.2;Parent=Thupl.29381722s0001.1.v3.1
29381722	JGI_gene	CDS	154959	155003	.	+	0	ID=Thupl.29381722s0001.1.v3.1.CDS.3;Parent=Thupl.29381722s0001.1.v3.1
29381722	JGI_gene	gene	205826	206542	.	+	.	ID=Thupl.29381722s0002.v3.1;Name=Thupl.29381722s0002
29381722	JGI_gene	mRNA	205826	206542	.	+	.	ID=Thupl.29381722s0002.1.v3.1;Name=Thupl.29381722s0002.1;longest=1;Parent=Thupl.29381722s0002.v3.1
29381722	JGI_gene	CDS	205826	206078	.	+	0	ID=Thupl.29381722s0002.1.v3.1.CDS.1;Parent=Thupl.29381722s0002.1.v3.1
29381722	JGI_gene	CDS	206121	206542	.	+	2	ID=Thupl.29381722s0002.1.v3.1.CDS.2;Parent=Thupl.29381722s0002.1.v3.1
29381722	JGI_gene	gene	281780	282442	.	+	.	ID=Thupl.29381722s0003.v3.1;Name=Thupl.29381722s0003
29381722	JGI_gene	mRNA	281780	282442	.	+	.	ID=Thupl.29381722s0003.1.v3.1;Name=Thupl.29381722s0003.1;longest=1;Parent=Thupl.29381722s0003.v3.1
29381722	JGI_gene	CDS	281780	282442	.	+	0	ID=Thupl.29381722s0003.1.v3.1.CDS.1;Parent=Thupl.29381722s0003.1.v3.1
29381722	JGI_gene	gene	295103	295693	.	+	.	ID=Thupl.29381722s0004.v3.1;Name=Thupl.29381722s0004
29381722	JGI_gene	mRNA	295103	295693	.	+	.	ID=Thupl.29381722s0004.1.v3.1;Name=Thupl.29381722s0004.1;longest=1;Parent=Thupl.29381722s0004.v3.1
29381722	JGI_gene	CDS	295103	295693	.	+	0	ID=Thupl.29381722s0004.1.v3.1.CDS.1;Parent=Thupl.29381722s0004.1.v3.1
29381722	JGI_gene	gene	359577	360305	.	+	.	ID=Thupl.29381722s0005.v3.1;Name=Thupl.29381722s0005
29381722	JGI_gene	mRNA	359577	360305	.	+	.	ID=Thupl.29381722s0005.1.v3.1;Name=Thupl.29381722s0005.1;longest=1;Parent=Thupl.29381722s0005.v3.1
29381722	JGI_gene	CDS	359577	360305	.	+	0	ID=Thupl.29381722s0005.1.v3.1.CDS.1;Parent=Thupl.29381722s0005.1.v3.1
29381722	JGI_gene	gene	728648	730891	.	-	.	ID=Thupl.29381722s0006.v3.1;Name=Thupl.29381722s0006
29381722	JGI_gene	mRNA	728648	730891	.	-	.	ID=Thupl.29381722s0006.1.v3.1;Name=Thupl.29381722s0006.1;longest=1;Parent=Thupl.29381722s0006.v3.1
29381722	JGI_gene	three_prime_UTR	728648	728920	.	-	.	ID=Thupl.29381722s0006.1.v3.1.three_prime_UTR.1;Parent=Thupl.29381722s0006.1.v3.1
29381722	JGI_gene	CDS	728921	730879	.	-	0	ID=Thupl.29381722s0006.1.v3.1.CDS.1;Parent=Thupl.29381722s0006.1.v3.1
29381722	JGI_gene	five_prime_UTR	730880	730891	.	-	.	ID=Thupl.29381722s0006.1.v3.1.five_prime_UTR.1;Parent=Thupl.29381722s0006.1.v3.1
29381722	JGI_gene	gene	980281	981033	.	+	.	ID=Thupl.29381722s0007.v3.1;Name=Thupl.29381722s0007
29381722	JGI_gene	mRNA	980281	981033	.	+	.	ID=Thupl.29381722s0007.1.v3.1;Name=Thupl.29381722s0007.1;longest=1;Parent=Thupl.29381722s0007.v3.1
29381722	JGI_gene	CDS	980281	981033	.	+	0	ID=Thupl.29381722s0007.1.v3.1.CDS.1;Parent=Thupl.29381722s0007.1.v3.1
29381722	JGI_gene	gene	992705	995354	.	-	.	ID=Thupl.29381722s0008.v3.1;Name=Thupl.29381722s0008
29381722	JGI_gene	mRNA	992705	995354	.	-	.	ID=Thupl.29381722s0008.1.v3.1;Name=Thupl.29381722s0008.1;longest=1;Parent=Thupl.29381722s0008.v3.1
29381722	JGI_gene	three_prime_UTR	992705	993134	.	-	.	ID=Thupl.29381722s0008.1.v3.1.three_prime_UTR.1;Parent=Thupl.29381722s0008.1.v3.1
29381722	JGI_gene	CDS	993135	993920	.	-	0	ID=Thupl.29381722s0008.1.v3.1.CDS.1;Parent=Thupl.29381722s0008.1.v3.1
29381722	JGI_gene	five_prime_UTR	993921	995354	.	-	.	ID=Thupl.29381722s0008.1.v3.1.five_prime_UTR.1;Parent=Thupl.29381722s0008.1.v3.1
29381722	JGI_gene	gene	1038907	1039644	.	+	.	ID=Thupl.29381722s0009.v3.1;Name=Thupl.29381722s0009
29381722	JGI_gene	mRNA	1038907	1039644	.	+	.	ID=Thupl.29381722s0009.1.v3.1;Name=Thupl.29381722s0009.1;longest=1;Parent=Thupl.29381722s0009.v3.1
29381722	JGI_gene	CDS	1038907	1039644	.	+	0	ID=Thupl.29381722s0009.1.v3.1.CDS.1;Parent=Thupl.29381722s0009.1.v3.1
29381722	JGI_gene	gene	1066828	1067580	.	+	.	ID=Thupl.29381722s0010.v3.1;Name=Thupl.29381722s0010
29381722	JGI_gene	mRNA	1066828	1067580	.	+	.	ID=Thupl.29381722s0010.1.v3.1;Name=Thupl.29381722s0010.1;longest=1;Parent=Thupl.29381722s0010.v3.1
29381722	JGI_gene	CDS	1066828	1067580	.	+	0	ID=Thupl.29381722s0010.1.v3.1.CDS.1;Parent=Thupl.29381722s0010.1.v3.1
29381722	JGI_gene	gene	1110408	1111145	.	+	.	ID=Thupl.29381722s0011.v3.1;Name=Thupl.29381722s0011
29381722	JGI_gene	mRNA	1110408	1111145	.	+	.	ID=Thupl.29381722s0011.1.v3.1;Name=Thupl.29381722s0011.1;longest=1;Parent=Thupl.29381722s0011.v3.1
29381722	JGI_gene	CDS	1110408	1111145	.	+	0	ID=Thupl.29381722s0011.1.v3.1.CDS.1;Parent=Thupl.29381722s0011.1.v3.1
29381722	JGI_gene	gene	1215242	1276602	.	-	.	ID=Thupl.29381722s0012.v3.1;Name=Thupl.29381722s0012
29381722	JGI_gene	mRNA	1215242	1276602	.	-	.	ID=Thupl.29381722s0012.1.v3.1;Name=Thupl.29381722s0012.1;longest=1;Parent=Thupl.29381722s0012.v3.1
29381722	JGI_gene	CDS	1275945	1276454	.	-	0	ID=Thupl.29381722s0012.1.v3.1.CDS.1;Parent=Thupl.29381722s0012.1.v3.1
29381722	JGI_gene	five_prime_UTR	1276455	1276602	.	-	.	ID=Thupl.29381722s0012.1.v3.1.five_prime_UTR.1;Parent=Thupl.29381722s0012.1.v3.1
29381722	JGI_gene	three_prime_UTR	1274947	1274980	.	-	.	ID=Thupl.29381722s0012.1.v3.1.three_prime_UTR.1;Parent=Thupl.29381722s0012.1.v3.1
29381722	JGI_gene	CDS	1274981	1275169	.	-	0	ID=Thupl.29381722s0012.1.v3.1.CDS.2;Parent=Thupl.29381722s0012.1.v3.1
29381722	JGI_gene	three_prime_UTR	1215868	1215968	.	-	.	ID=Thupl.29381722s0012.1.v3.1.three_prime_UTR.2;Parent=Thupl.29381722s0012.1.v3.1
29381722	JGI_gene	three_prime_UTR	1215242	1215669	.	-	.	ID=Thupl.29381722s0012.1.v3.1.three_prime_UTR.3;Parent=Thupl.29381722s0012.1.v3.1
29381722	JGI_gene	gene	1309402	1311468	.	-	.	ID=Thupl.29381722s0013.v3.1;Name=Thupl.29381722s0013
29381722	JGI_gene	mRNA	1309402	1311468	.	-	.	ID=Thupl.29381722s0013.1.v3.1;Name=Thupl.29381722s0013.1;longest=1;Parent=Thupl.29381722s0013.v3.1
29381722	JGI_gene	CDS	1309591	1311468	.	-	0	ID=Thupl.29381722s0013.1.v3.1.CDS.1;Parent=Thupl.29381722s0013.1.v3.1
29381722	JGI_gene	CDS	1309402	1309506	.	-	0	ID=Thupl.29381722s0013.1.v3.1.CDS.2;Parent=Thupl.29381722s0013.1.v3.1
29381722	JGI_gene	gene	1350989	1353055	.	+	.	ID=Thupl.29381722s0014.v3.1;Name=Thupl.29381722s0014
29381722	JGI_gene	mRNA	1350989	1353055	.	+	.	ID=Thupl.29381722s0014.1.v3.1;Name=Thupl.29381722s0014.1;longest=1;Parent=Thupl.29381722s0014.v3.1
29381722	JGI_gene	CDS	1350989	1352840	.	+	0	ID=Thupl.29381722s0014.1.v3.1.CDS.1;Parent=Thupl.29381722s0014.1.v3.1
29381722	JGI_gene	CDS	1352946	1353055	.	+	2	ID=Thupl.29381722s0014.1.v3.1.CDS.2;Parent=Thupl.29381722s0014.1.v3.1
29381722	JGI_gene	gene	1411193	1413822	.	+	.	ID=Thupl.29381722s0015.v3.1;Name=Thupl.29381722s0015
29381722	JGI_gene	mRNA	1411193	1413822	.	+	.	ID=Thupl.29381722s0015.1.v3.1;Name=Thupl.29381722s0015.1;longest=1;Parent=Thupl.29381722s0015.v3.1
29381722	JGI_gene	CDS	1411193	1411452	.	+	0	ID=Thupl.29381722s0015.1.v3.1.CDS.1;Parent=Thupl.29381722s0015.1.v3.1
29381722	JGI_gene	CDS	1411570	1413316	.	+	1	ID=Thupl.29381722s0015.1.v3.1.CDS.2;Parent=Thupl.29381722s0015.1.v3.1
29381722	JGI_gene	three_prime_UTR	1413317	1413822	.	+	.	ID=Thupl.29381722s0015.1.v3.1.three_prime_UTR.1;Parent=Thupl.29381722s0015.1.v3.1
29381722	JGI_gene	gene	1419549	1422055	.	+	.	ID=Thupl.29381722s0016.v3.1;Name=Thupl.29381722s0016
29381722	JGI_gene	mRNA	1419549	1422055	.	+	.	ID=Thupl.29381722s0016.1.v3.1;Name=Thupl.29381722s0016.1;longest=1;Parent=Thupl.29381722s0016.v3.1
29381722	JGI_gene	five_prime_UTR	1419549	1419618	.	+	.	ID=Thupl.29381722s0016.1.v3.1.five_prime_UTR.1;Parent=Thupl.29381722s0016.1.v3.1
29381722	JGI_gene	CDS	1419619	1421637	.	+	0	ID=Thupl.29381722s0016.1.v3.1.CDS.1;Parent=Thupl.29381722s0016.1.v3.1
29381722	JGI_gene	three_prime_UTR	1421638	1422055	.	+	.	ID=Thupl.29381722s0016.1.v3.1.three_prime_UTR.1;Parent=Thupl.29381722s0016.1.v3.1
29381722	JGI_gene	gene	1540646	1543243	.	+	.	ID=Thupl.29381722s0017.v3.1;Name=Thupl.29381722s0017
29381722	JGI_gene	mRNA	1540646	1543243	.	+	.	ID=Thupl.29381722s0017.1.v3.1;Name=Thupl.29381722s0017.1;longest=1;Parent=Thupl.29381722s0017.v3.1
29381722	JGI_gene	five_prime_UTR	1540646	1540666	.	+	.	ID=Thupl.29381722s0017.1.v3.1.five_prime_UTR.1;Parent=Thupl.29381722s0017.1.v3.1
29381722	JGI_gene	CDS	1540667	1542445	.	+	0	ID=Thupl.29381722s0017.1.v3.1.CDS.1;Parent=Thupl.29381722s0017.1.v3.1
29381722	JGI_gene	three_prime_UTR	1542446	1543243	.	+	.	ID=Thupl.29381722s0017.1.v3.1.three_prime_UTR.1;Parent=Thupl.29381722s0017.1.v3.1
29381722	JGI_gene	gene	1556274	1559190	.	-	.	ID=Thupl.29381722s0018.v3.1;Name=Thupl.29381722s0018
29381722	JGI_gene	mRNA	1556274	1559190	.	-	.	ID=Thupl.29381722s0018.1.v3.1;Name=Thupl.29381722s0018.1;longest=1;Parent=Thupl.29381722s0018.v3.1
29381722	JGI_gene	three_prime_UTR	1556274	1557070	.	-	.	ID=Thupl.29381722s0018.1.v3.1.three_prime_UTR.1;Parent=Thupl.29381722s0018.1.v3.1
29381722	JGI_gene	CDS	1557071	1559155	.	-	0	ID=Thupl.29381722s0018.1.v3.1.CDS.1;Parent=Thupl.29381722s0018.1.v3.1
29381722	JGI_gene	five_prime_UTR	1559156	1559190	.	-	.	ID=Thupl.29381722s0018.1.v3.1.five_prime_UTR.1;Parent=Thupl.29381722s0018.1.v3.1
29381722	JGI_gene	gene	1583548	1585987	.	-	.	ID=Thupl.29381722s0019.v3.1;Name=Thupl.29381722s0019
29381722	JGI_gene	mRNA	1583548	1585987	.	-	.	ID=Thupl.29381722s0019.1.v3.1;Name=Thupl.29381722s0019.1;longest=1;Parent=Thupl.29381722s0019.v3.1
29381722	JGI_gene	three_prime_UTR	1583548	1583862	.	-	.	ID=Thupl.29381722s0019.1.v3.1.three_prime_UTR.1;Parent=Thupl.29381722s0019.1.v3.1
29381722	JGI_gene	CDS	1583863	1585893	.	-	0	ID=Thupl.29381722s0019.1.v3.1.CDS.1;Parent=Thupl.29381722s0019.1.v3.1
29381722	JGI_gene	five_prime_UTR	1585894	1585987	.	-	.	ID=Thupl.29381722s0019.1.v3.1.five_prime_UTR.1;Parent=Thupl.29381722s0019.1.v3.1
29381722	JGI_gene	gene	1634330	1636853	.	-	.	ID=Thupl.29381722s0020.v3.1;Name=Thupl.29381722s0020
29381722	JGI_gene	mRNA	1634330	1636853	.	-	.	ID=Thupl.29381722s0020.1.v3.1;Name=Thupl.29381722s0020.1;longest=1;Parent=Thupl.29381722s0020.v3.1
29381722	JGI_gene	three_prime_UTR	1634330	1634797	.	-	.	ID=Thupl.29381722s0020.1.v3.1.three_prime_UTR.1;Parent=Thupl.29381722s0020.1.v3.1
29381722	JGI_gene	CDS	1634798	1636789	.	-	0	ID=Thupl.29381722s0020.1.v3.1.CDS.1;Parent=Thupl.29381722s0020.1.v3.1
29381722	JGI_gene	five_prime_UTR	1636790	1636853	.	-	.	ID=Thupl.29381722s0020.1.v3.1.five_prime_UTR.1;Parent=Thupl.29381722s0020.1.v3.1
29381722	JGI_gene	gene	1665168	1690928	.	-	.	ID=Thupl.29381722s0021.v3.1;Name=Thupl.29381722s0021
29381722	JGI_gene	mRNA	1665168	1690928	.	-	.	ID=Thupl.29381722s0021.1.v3.1;Name=Thupl.29381722s0021.1;longest=1;Parent=Thupl.29381722s0021.v3.1
29381722	JGI_gene	CDS	1690286	1690445	.	-	0	ID=Thupl.29381722s0021.1.v3.1.CDS.1;Parent=Thupl.29381722s0021.1.v3.1
29381722	JGI_gene	five_prime_UTR	1690446	1690928	.	-	.	ID=Thupl.29381722s0021.1.v3.1.five_prime_UTR.1;Parent=Thupl.29381722s0021.1.v3.1
29381722	JGI_gene	CDS	1682434	1682503	.	-	2	ID=Thupl.29381722s0021.1.v3.1.CDS.2;Parent=Thupl.29381722s0021.1.v3.1
29381722	JGI_gene	CDS	1682205	1682329	.	-	1	ID=Thupl.29381722s0021.1.v3.1.CDS.3;Parent=Thupl.29381722s0021.1.v3.1
29381722	JGI_gene	CDS	1673040	1673214	.	-	2	ID=Thupl.29381722s0021.1.v3.1.CDS.4;Parent=Thupl.29381722s0021.1.v3.1
29381722	JGI_gene	CDS	1672702	1672798	.	-	1	ID=Thupl.29381722s0021.1.v3.1.CDS.5;Parent=Thupl.29381722s0021.1.v3.1
29381722	JGI_gene	CDS	1672512	1672577	.	-	0	ID=Thupl.29381722s0021.1.v3.1.CDS.6;Parent=Thupl.29381722s0021.1.v3.1
29381722	JGI_gene	CDS	1670606	1670744	.	-	0	ID=Thupl.29381722s0021.1.v3.1.CDS.7;Parent=Thupl.29381722s0021.1.v3.1
29381722	JGI_gene	CDS	1666050	1666138	.	-	2	ID=Thupl.29381722s0021.1.v3.1.CDS.8;Parent=Thupl.29381722s0021.1.v3.1
29381722	JGI_gene	CDS	1665824	1665928	.	-	0	ID=Thupl.29381722s0021.1.v3.1.CDS.9;Parent=Thupl.29381722s0021.1.v3.1
29381722	JGI_gene	three_prime_UTR	1665168	1665631	.	-	.	ID=Thupl.29381722s0021.1.v3.1.three_prime_UTR.1;Parent=Thupl.29381722s0021.1.v3.1
29381722	JGI_gene	CDS	1665632	1665739	.	-	0	ID=Thupl.29381722s0021.1.v3.1.CDS.10;Parent=Thupl.29381722s0021.1.v3.1
29381722	JGI_gene	gene	1756400	1920019	.	-	.	ID=Thupl.29381722s0022.v3.1;Name=Thupl.29381722s0022
29381722	JGI_gene	mRNA	1756400	1920019	.	-	.	ID=Thupl.29381722s0022.1.v3.1;Name=Thupl.29381722s0022.1;longest=1;Parent=Thupl.29381722s0022.v3.1
29381722	JGI_gene	CDS	1919708	1919749	.	-	0	ID=Thupl.29381722s0022.1.v3.1.CDS.1;Parent=Thupl.29381722s0022.1.v3.1
29381722	JGI_gene	five_prime_UTR	1919750	1920019	.	-	.	ID=Thupl.29381722s0022.1.v3.1.five_prime_UTR.1;Parent=Thupl.29381722s0022.1.v3.1
29381722	JGI_gene	CDS	1919527	1919618	.	-	0	ID=Thupl.29381722s0022.1.v3.1.CDS.2;Parent=Thupl.29381722s0022.1.v3.1
29381722	JGI_gene	CDS	1872514	1872580	.	-	1	ID=Thupl.29381722s0022.1.v3.1.CDS.3;Parent=Thupl.29381722s0022.1.v3.1
29381722	JGI_gene	CDS	1804193	1804223	.	-	0	ID=Thupl.29381722s0022.1.v3.1.CDS.4;Parent=Thupl.29381722s0022.1.v3.1
29381722	JGI_gene	CDS	1803900	1804040	.	-	2	ID=Thupl.29381722s0022.1.v3.1.CDS.5;Parent=Thupl.29381722s0022.1.v3.1
29381722	JGI_gene	CDS	1757074	1757099	.	-	2	ID=Thupl.29381722s0022.1.v3.1.CDS.6;Parent=Thupl.29381722s0022.1.v3.1
29381722	JGI_gene	three_prime_UTR	1756400	1756858	.	-	.	ID=Thupl.29381722s0022.1.v3.1.three_prime_UTR.1;Parent=Thupl.29381722s0022.1.v3.1
29381722	JGI_gene	CDS	1756859	1756960	.	-	0	ID=Thupl.29381722s0022.1.v3.1.CDS.7;Parent=Thupl.29381722s0022.1.v3.1
29381722	JGI_gene	gene	2033552	2037195	.	-	.	ID=Thupl.29381722s0023.v3.1;Name=Thupl.29381722s0023
29381722	JGI_gene	mRNA	2033552	2037195	.	-	.	ID=Thupl.29381722s0023.1.v3.1;Name=Thupl.29381722s0023.1;longest=1;Parent=Thupl.29381722s0023.v3.1
29381722	JGI_gene	three_prime_UTR	2033552	2033755	.	-	.	ID=Thupl.29381722s0023.1.v3.1.three_prime_UTR.1;Parent=Thupl.29381722s0023.1.v3.1
29381722	JGI_gene	CDS	2033756	2036623	.	-	0	ID=Thupl.29381722s0023.1.v3.1.CDS.1;Parent=Thupl.29381722s0023.1.v3.1
29381722	JGI_gene	five_prime_UTR	2036624	2037195	.	-	.	ID=Thupl.29381722s0023.1.v3.1.five_prime_UTR.1;Parent=Thupl.29381722s0023.1.v3.1
29381722	JGI_gene	gene	2284438	2439831	.	+	.	ID=Thupl.29381722s0024.v3.1;Name=Thupl.29381722s0024
29381722	JGI_gene	mRNA	2284438	2439831	.	+	.	ID=Thupl.29381722s0024.1.v3.1;Name=Thupl.29381722s0024.1;longest=1;Parent=Thupl.29381722s0024.v3.1
29381722	JGI_gene	five_prime_UTR	2284438	2284660	.	+	.	ID=Thupl.29381722s0024.1.v3.1.five_prime_UTR.1;Parent=Thupl.29381722s0024.1.v3.1
29381722	JGI_gene	CDS	2284661	2284777	.	+	0	ID=Thupl.29381722s0024.1.v3.1.CDS.1;Parent=Thupl.29381722s0024.1.v3.1
29381722	JGI_gene	CDS	2306316	2306391	.	+	0	ID=Thupl.29381722s0024.1.v3.1.CDS.2;Parent=Thupl.29381722s0024.1.v3.1
29381722	JGI_gene	CDS	2334069	2334164	.	+	2	ID=Thupl.29381722s0024.1.v3.1.CDS.3;Parent=Thupl.29381722s0024.1.v3.1
29381722	JGI_gene	CDS	2367678	2368194	.	+	2	ID=Thupl.29381722s0024.1.v3.1.CDS.4;Parent=Thupl.29381722s0024.1.v3.1
29381722	JGI_gene	CDS	2394616	2394751	.	+	1	ID=Thupl.29381722s0024.1.v3.1.CDS.5;Parent=Thupl.29381722s0024.1.v3.1
29381722	JGI_gene	CDS	2439305	2439496	.	+	0	ID=Thupl.29381722s0024.1.v3.1.CDS.6;Parent=Thupl.29381722s0024.1.v3.1
29381722	JGI_gene	three_prime_UTR	2439497	2439831	.	+	.	ID=Thupl.29381722s0024.1.v3.1.three_prime_UTR.1;Parent=Thupl.29381722s0024.1.v3.1
29381722	JGI_gene	gene	2324564	2324989	.	+	.	ID=Thupl.29381722s0025.v3.1;Name=Thupl.29381722s0025
29381722	JGI_gene	mRNA	2324564	2324989	.	+	.	ID=Thupl.29381722s0025.1.v3.1;Name=Thupl.29381722s0025.1;longest=1;Parent=Thupl.29381722s0025.v3.1
29381722	JGI_gene	CDS	2324564	2324989	.	+	0	ID=Thupl.29381722s0025.1.v3.1.CDS.1;Parent=Thupl.29381722s0025.1.v3.1
29381722	JGI_gene	gene	2669430	2837205	.	+	.	ID=Thupl.29381722s0026.v3.1;Name=Thupl.29381722s0026
29381722	JGI_gene	mRNA	2669430	2837205	.	+	.	ID=Thupl.29381722s0026.1.v3.1;Name=Thupl.29381722s0026.1;longest=1;Parent=Thupl.29381722s0026.v3.1
29381722	JGI_gene	five_prime_UTR	2669430	2669606	.	+	.	ID=Thupl.29381722s0026.1.v3.1.five_prime_UTR.1;Parent=Thupl.29381722s0026.1.v3.1
29381722	JGI_gene	CDS	2669607	2670068	.	+	0	ID=Thupl.29381722s0026.1.v3.1.CDS.1;Parent=Thupl.29381722s0026.1.v3.1
29381722	JGI_gene	CDS	2731334	2731548	.	+	0	ID=Thupl.29381722s0026.1.v3.1.CDS.2;Parent=Thupl.29381722s0026.1.v3.1
29381722	JGI_gene	CDS	2751216	2751366	.	+	1	ID=Thupl.29381722s0026.1.v3.1.CDS.3;Parent=Thupl.29381722s0026.1.v3.1
29381722	JGI_gene	CDS	2755893	2756084	.	+	0	ID=Thupl.29381722s0026.1.v3.1.CDS.4;Parent=Thupl.29381722s0026.1.v3.1
29381722	JGI_gene	CDS	2809298	2809460	.	+	0	ID=Thupl.29381722s0026.1.v3.1.CDS.5;Parent=Thupl.29381722s0026.1.v3.1
29381722	JGI_gene	CDS	2809760	2810013	.	+	2	ID=Thupl.29381722s0026.1.v3.1.CDS.6;Parent=Thupl.29381722s0026.1.v3.1
29381722	JGI_gene	CDS	2834071	2834247	.	+	0	ID=Thupl.29381722s0026.1.v3.1.CDS.7;Parent=Thupl.29381722s0026.1.v3.1
29381722	JGI_gene	CDS	2834407	2834568	.	+	0	ID=Thupl.29381722s0026.1.v3.1.CDS.8;Parent=Thupl.29381722s0026.1.v3.1
29381722	JGI_gene	CDS	2836611	2836916	.	+	0	ID=Thupl.29381722s0026.1.v3.1.CDS.9;Parent=Thupl.29381722s0026.1.v3.1
29381722	JGI_gene	three_prime_UTR	2836917	2837205	.	+	.	ID=Thupl.29381722s0026.1.v3.1.three_prime_UTR.1;Parent=Thupl.29381722s0026.1.v3.1
29381722	JGI_gene	gene	2906360	2907915	.	+	.	ID=Thupl.29381722s0027.v3.1;Name=Thupl.29381722s0027
29381722	JGI_gene	mRNA	2906360	2907915	.	+	.	ID=Thupl.29381722s0027.1.v3.1;Name=Thupl.29381722s0027.1;longest=1;Parent=Thupl.29381722s0027.v3.1
29381722	JGI_gene	five_prime_UTR	2906360	2907336	.	+	.	ID=Thupl.29381722s0027.1.v3.1.five_prime_UTR.1;Parent=Thupl.29381722s0027.1.v3.1
29381722	JGI_gene	CDS	2907337	2907777	.	+	0	ID=Thupl.29381722s0027.1.v3.1.CDS.1;Parent=Thupl.29381722s0027.1.v3.1
29381722	JGI_gene	three_prime_UTR	2907778	2907915	.	+	.	ID=Thupl.29381722s0027.1.v3.1.three_prime_UTR.1;Parent=Thupl.29381722s0027.1.v3.1
29381722	JGI_gene	gene	2928028	2929462	.	-	.	ID=Thupl.29381722s0028.v3.1;Name=Thupl.29381722s0028
29381722	JGI_gene	mRNA	2928028	2929462	.	-	.	ID=Thupl.29381722s0028.1.v3.1;Name=Thupl.29381722s0028.1;longest=1;Parent=Thupl.29381722s0028.v3.1
29381722	JGI_gene	three_prime_UTR	2928028	2928275	.	-	.	ID=Thupl.29381722s0028.1.v3.1.three_prime_UTR.1;Parent=Thupl.29381722s0028.1.v3.1
29381722	JGI_gene	CDS	2928276	2929298	.	-	0	ID=Thupl.29381722s0028.1.v3.1.CDS.1;Parent=Thupl.29381722s0028.1.v3.1
29381722	JGI_gene	five_prime_UTR	2929299	2929462	.	-	.	ID=Thupl.29381722s0028.1.v3.1.five_prime_UTR.1;Parent=Thupl.29381722s0028.1.v3.1
29381722	JGI_gene	gene	2955084	2955365	.	-	.	ID=Thupl.29381722s0029.v3.1;Name=Thupl.29381722s0029
29381722	JGI_gene	mRNA	2955084	2955365	.	-	.	ID=Thupl.29381722s0029.1.v3.1;Name=Thupl.29381722s0029.1;longest=1;Parent=Thupl.29381722s0029.v3.1
29381722	JGI_gene	three_prime_UTR	2955084	2955188	.	-	.	ID=Thupl.29381722s0029.1.v3.1.three_prime_UTR.1;Parent=Thupl.29381722s0029.1.v3.1
29381722	JGI_gene	CDS	2955189	2955344	.	-	0	ID=Thupl.29381722s0029.1.v3.1.CDS.1;Parent=Thupl.29381722s0029.1.v3.1
29381722	JGI_gene	five_prime_UTR	2955345	2955365	.	-	.	ID=Thupl.29381722s0029.1.v3.1.five_prime_UTR.1;Parent=Thupl.29381722s0029.1.v3.1
29381723	JGI_gene	gene	1114	3582	.	+	.	ID=Thupl.29381723s0001.v3.1;Name=Thupl.29381723s0001
29381723	JGI_gene	mRNA	1114	3582	.	+	.	ID=Thupl.29381723s0001.1.v3.1;Name=Thupl.29381723s0001.1;longest=1;Parent=Thupl.29381723s0001.v3.1
29381723	JGI_gene	CDS	1114	1132	.	+	0	ID=Thupl.29381723s0001.1.v3.1.CDS.1;Parent=Thupl.29381723s0001.1.v3.1
29381723	JGI_gene	CDS	1910	2166	.	+	2	ID=Thupl.29381723s0001.1.v3.1.CDS.2;Parent=Thupl.29381723s0001.1.v3.1
29381723	JGI_gene	CDS	2294	2535	.	+	0	ID=Thupl.29381723s0001.1.v3.1.CDS.3;Parent=Thupl.29381723s0001.1.v3.1
29381723	JGI_gene	CDS	2755	3079	.	+	1	ID=Thupl.29381723s0001.1.v3.1.CDS.4;Parent=Thupl.29381723s0001.1.v3.1
29381723	JGI_gene	CDS	3340	3582	.	+	0	ID=Thupl.29381723s0001.1.v3.1.CDS.5;Parent=Thupl.29381723s0001.1.v3.1
29381723	JGI_gene	gene	102555	187178	.	+	.	ID=Thupl.29381723s0002.v3.1;Name=Thupl.29381723s0002
29381723	JGI_gene	mRNA	102555	187178	.	+	.	ID=Thupl.29381723s0002.1.v3.1;Name=Thupl.29381723s0002.1;longest=1;Parent=Thupl.29381723s0002.v3.1
29381723	JGI_gene	CDS	102555	102770	.	+	0	ID=Thupl.29381723s0002.1.v3.1.CDS.1;Parent=Thupl.29381723s0002.1.v3.1
29381723	JGI_gene	CDS	102898	103139	.	+	0	ID=Thupl.29381723s0002.1.v3.1.CDS.2;Parent=Thupl.29381723s0002.1.v3.1
29381723	JGI_gene	CDS	186292	186616	.	+	1	ID=Thupl.29381723s0002.1.v3.1.CDS.3;Parent=Thupl.29381723s0002.1.v3.1
29381723	JGI_gene	CDS	186936	187178	.	+	0	ID=Thupl.29381723s0002.1.v3.1.CDS.4;Parent=Thupl.29381723s0002.1.v3.1
29381723	JGI_gene	gene	258857	260587	.	+	.	ID=Thupl.29381723s0003.v3.1;Name=Thupl.29381723s0003
29381723	JGI_gene	mRNA	258857	260587	.	+	.	ID=Thupl.29381723s0003.1.v3.1;Name=Thupl.29381723s0003.1;longest=1;Parent=Thupl.29381723s0003.v3.1
29381723	JGI_gene	CDS	258857	259251	.	+	0	ID=Thupl.29381723s0003.1.v3.1.CDS.1;Parent=Thupl.29381723s0003.1.v3.1
29381723	JGI_gene	CDS	259432	259759	.	+	1	ID=Thupl.29381723s0003.1.v3.1.CDS.2;Parent=Thupl.29381723s0003.1.v3.1
29381723	JGI_gene	CDS	259845	259973	.	+	0	ID=Thupl.29381723s0003.1.v3.1.CDS.3;Parent=Thupl.29381723s0003.1.v3.1
29381723	JGI_gene	CDS	260582	260587	.	+	0	ID=Thupl.29381723s0003.1.v3.1.CDS.4;Parent=Thupl.29381723s0003.1.v3.1
29381723	JGI_gene	gene	281016	281429	.	+	.	ID=Thupl.29381723s0004.v3.1;Name=Thupl.29381723s0004
29381723	JGI_gene	mRNA	281016	281429	.	+	.	ID=Thupl.29381723s0004.1.v3.1;Name=Thupl.29381723s0004.1;longest=1;Parent=Thupl.29381723s0004.v3.1
29381723	JGI_gene	CDS	281016	281429	.	+	0	ID=Thupl.29381723s0004.1.v3.1.CDS.1;Parent=Thupl.29381723s0004.1.v3.1
29381723	JGI_gene	gene	423702	425866	.	-	.	ID=Thupl.29381723s0005.v3.1;Name=Thupl.29381723s0005
29381723	JGI_gene	mRNA	423702	425866	.	-	.	ID=Thupl.29381723s0005.1.v3.1;Name=Thupl.29381723s0005.1;longest=1;Parent=Thupl.29381723s0005.v3.1
29381723	JGI_gene	CDS	425493	425582	.	-	0	ID=Thupl.29381723s0005.1.v3.1.CDS.1;Parent=Thupl.29381723s0005.1.v3.1
29381723	JGI_gene	five_prime_UTR	425583	425866	.	-	.	ID=Thupl.29381723s0005.1.v3.1.five_prime_UTR.1;Parent=Thupl.29381723s0005.1.v3.1
29381723	JGI_gene	CDS	424924	425165	.	-	0	ID=Thupl.29381723s0005.1.v3.1.CDS.2;Parent=Thupl.29381723s0005.1.v3.1
29381723	JGI_gene	CDS	424414	424738	.	-	1	ID=Thupl.29381723s0005.1.v3.1.CDS.3;Parent=Thupl.29381723s0005.1.v3.1
29381723	JGI_gene	three_prime_UTR	423702	423898	.	-	.	ID=Thupl.29381723s0005.1.v3.1.three_prime_UTR.1;Parent=Thupl.29381723s0005.1.v3.1
29381723	JGI_gene	CDS	423899	424153	.	-	0	ID=Thupl.29381723s0005.1.v3.1.CDS.4;Parent=Thupl.29381723s0005.1.v3.1
29381724	JGI_gene	gene	639036	640815	.	+	.	ID=Thupl.29381724s0001.v3.1;Name=Thupl.29381724s0001
29381724	JGI_gene	mRNA	639036	640815	.	+	.	ID=Thupl.29381724s0001.1.v3.1;Name=Thupl.29381724s0001.1;longest=1;Parent=Thupl.29381724s0001.v3.1
29381724	JGI_gene	five_prime_UTR	639036	639249	.	+	.	ID=Thupl.29381724s0001.1.v3.1.five_prime_UTR.1;Parent=Thupl.29381724s0001.1.v3.1
29381724	JGI_gene	CDS	639250	640443	.	+	0	ID=Thupl.29381724s0001.1.v3.1.CDS.1;Parent=Thupl.29381724s0001.1.v3.1
29381724	JGI_gene	three_prime_UTR	640444	640815	.	+	.	ID=Thupl.29381724s0001.1.v3.1.three_prime_UTR.1;Parent=Thupl.29381724s0001.1.v3.1
29381724	JGI_gene	gene	1431441	1434428	.	+	.	ID=Thupl.29381724s0002.v3.1;Name=Thupl.29381724s0002
29381724	JGI_gene	mRNA	1431441	1434428	.	+	.	ID=Thupl.29381724s0002.1.v3.1;Name=Thupl.29381724s0002.1;longest=1;Parent=Thupl.29381724s0002.v3.1
29381724	JGI_gene	five_prime_UTR	1431441	1433177	.	+	.	ID=Thupl.29381724s0002.1.v3.1.five_prime_UTR.1;Parent=Thupl.29381724s0002.1.v3.1
29381724	JGI_gene	CDS	1433178	1433807	.	+	0	ID=Thupl.29381724s0002.1.v3.1.CDS.1;Parent=Thupl.29381724s0002.1.v3.1
29381724	JGI_gene	three_prime_UTR	1433808	1434428	.	+	.	ID=Thupl.29381724s0002.1.v3.1.three_prime_UTR.1;Parent=Thupl.29381724s0002.1.v3.1
29381724	JGI_gene	gene	2129643	2131404	.	+	.	ID=Thupl.29381724s0003.v3.1;Name=Thupl.29381724s0003
29381724	JGI_gene	mRNA	2129643	2131404	.	+	.	ID=Thupl.29381724s0003.1.v3.1;Name=Thupl.29381724s0003.1;longest=1;Parent=Thupl.29381724s0003.v3.1
29381724	JGI_gene	five_prime_UTR	2129643	2130027	.	+	.	ID=Thupl.29381724s0003.1.v3.1.five_prime_UTR.1;Parent=Thupl.29381724s0003.1.v3.1
29381724	JGI_gene	CDS	2130028	2131188	.	+	0	ID=Thupl.29381724s0003.1.v3.1.CDS.1;Parent=Thupl.29381724s0003.1.v3.1
29381724	JGI_gene	three_prime_UTR	2131189	2131404	.	+	.	ID=Thupl.29381724s0003.1.v3.1.three_prime_UTR.1;Parent=Thupl.29381724s0003.1.v3.1
29381725	JGI_gene	gene	176803	180776	.	-	.	ID=Thupl.29381725s0001.v3.1;Name=Thupl.29381725s0001
29381725	JGI_gene	mRNA	176803	180776	.	-	.	ID=Thupl.29381725s0001.1.v3.1;Name=Thupl.29381725s0001.1;longest=1;Parent=Thupl.29381725s0001.v3.1
29381725	JGI_gene	CDS	180448	180517	.	-	0	ID=Thupl.29381725s0001.1.v3.1.CDS.1;Parent=Thupl.29381725s0001.1.v3.1
29381725	JGI_gene	five_prime_UTR	180518	180776	.	-	.	ID=Thupl.29381725s0001.1.v3.1.five_prime_UTR.1;Parent=Thupl.29381725s0001.1.v3.1
29381725	JGI_gene	CDS	177916	179205	.	-	2	ID=Thupl.29381725s0001.1.v3.1.CDS.2;Parent=Thupl.29381725s0001.1.v3.1
29381725	JGI_gene	three_prime_UTR	176803	177031	.	-	.	ID=Thupl.29381725s0001.1.v3.1.three_prime_UTR.1;Parent=Thupl.29381725s0001.1.v3.1
29381725	JGI_gene	CDS	177032	177063	.	-	2	ID=Thupl.29381725s0001.1.v3.1.CDS.3;Parent=Thupl.29381725s0001.1.v3.1
29381725	JGI_gene	gene	493351	625094	.	-	.	ID=Thupl.29381725s0002.v3.1;Name=Thupl.29381725s0002
29381725	JGI_gene	mRNA	493351	625094	.	-	.	ID=Thupl.29381725s0002.1.v3.1;Name=Thupl.29381725s0002.1;longest=1;Parent=Thupl.29381725s0002.v3.1
29381725	JGI_gene	CDS	623854	624420	.	-	0	ID=Thupl.29381725s0002.1.v3.1.CDS.1;Parent=Thupl.29381725s0002.1.v3.1
29381725	JGI_gene	five_prime_UTR	624421	625094	.	-	.	ID=Thupl.29381725s0002.1.v3.1.five_prime_UTR.1;Parent=Thupl.29381725s0002.1.v3.1
29381725	JGI_gene	CDS	592151	592336	.	-	0	ID=Thupl.29381725s0002.1.v3.1.CDS.2;Parent=Thupl.29381725s0002.1.v3.1
29381725	JGI_gene	CDS	569974	570189	.	-	0	ID=Thupl.29381725s0002.1.v3.1.CDS.3;Parent=Thupl.29381725s0002.1.v3.1
29381725	JGI_gene	CDS	569703	569813	.	-	0	ID=Thupl.29381725s0002.1.v3.1.CDS.4;Parent=Thupl.29381725s0002.1.v3.1
29381725	JGI_gene	CDS	567701	567898	.	-	0	ID=Thupl.29381725s0002.1.v3.1.CDS.5;Parent=Thupl.29381725s0002.1.v3.1
29381725	JGI_gene	CDS	567449	567584	.	-	0	ID=Thupl.29381725s0002.1.v3.1.CDS.6;Parent=Thupl.29381725s0002.1.v3.1
29381725	JGI_gene	CDS	541895	541947	.	-	2	ID=Thupl.29381725s0002.1.v3.1.CDS.7;Parent=Thupl.29381725s0002.1.v3.1
29381725	JGI_gene	CDS	541587	541703	.	-	0	ID=Thupl.29381725s0002.1.v3.1.CDS.8;Parent=Thupl.29381725s0002.1.v3.1
29381725	JGI_gene	CDS	516474	516551	.	-	0	ID=Thupl.29381725s0002.1.v3.1.CDS.9;Parent=Thupl.29381725s0002.1.v3.1
29381725	JGI_gene	CDS	502250	502393	.	-	0	ID=Thupl.29381725s0002.1.v3.1.CDS.10;Parent=Thupl.29381725s0002.1.v3.1
29381725	JGI_gene	three_prime_UTR	493351	494453	.	-	.	ID=Thupl.29381725s0002.1.v3.1.three_prime_UTR.1;Parent=Thupl.29381725s0002.1.v3.1
29381725	JGI_gene	CDS	494454	495614	.	-	0	ID=Thupl.29381725s0002.1.v3.1.CDS.11;Parent=Thupl.29381725s0002.1.v3.1
29381725	JGI_gene	gene	1083932	1380897	.	-	.	ID=Thupl.29381725s0003.v3.1;Name=Thupl.29381725s0003
29381725	JGI_gene	mRNA	1083932	1380897	.	-	.	ID=Thupl.29381725s0003.1.v3.1;Name=Thupl.29381725s0003.1;longest=1;Parent=Thupl.29381725s0003.v3.1
29381725	JGI_gene	five_prime_UTR	1380780	1380897	.	-	.	ID=Thupl.29381725s0003.1.v3.1.five_prime_UTR.1;Parent=Thupl.29381725s0003.1.v3.1
29381725	JGI_gene	CDS	1357816	1357898	.	-	0	ID=Thupl.29381725s0003.1.v3.1.CDS.1;Parent=Thupl.29381725s0003.1.v3.1
29381725	JGI_gene	five_prime_UTR	1357899	1357903	.	-	.	ID=Thupl.29381725s0003.1.v3.1.five_prime_UTR.2;Parent=Thupl.29381725s0003.1.v3.1
29381725	JGI_gene	CDS	1299671	1299879	.	-	1	ID=Thupl.29381725s0003.1.v3.1.CDS.2;Parent=Thupl.29381725s0003.1.v3.1
29381725	JGI_gene	CDS	1234064	1234182	.	-	2	ID=Thupl.29381725s0003.1.v3.1.CDS.3;Parent=Thupl.29381725s0003.1.v3.1
29381725	JGI_gene	CDS	1233789	1233938	.	-	0	ID=Thupl.29381725s0003.1.v3.1.CDS.4;Parent=Thupl.29381725s0003.1.v3.1
29381725	JGI_gene	CDS	1233405	1233472	.	-	0	ID=Thupl.29381725s0003.1.v3.1.CDS.5;Parent=Thupl.29381725s0003.1.v3.1
29381725	JGI_gene	CDS	1190524	1190629	.	-	1	ID=Thupl.29381725s0003.1.v3.1.CDS.6;Parent=Thupl.29381725s0003.1.v3.1
29381725	JGI_gene	CDS	1190208	1190366	.	-	0	ID=Thupl.29381725s0003.1.v3.1.CDS.7;Parent=Thupl.29381725s0003.1.v3.1
29381725	JGI_gene	CDS	1190015	1190068	.	-	0	ID=Thupl.29381725s0003.1.v3.1.CDS.8;Parent=Thupl.29381725s0003.1.v3.1
29381725	JGI_gene	CDS	1189858	1189938	.	-	0	ID=Thupl.29381725s0003.1.v3.1.CDS.9;Parent=Thupl.29381725s0003.1.v3.1
29381725	JGI_gene	CDS	1143883	1144020	.	-	0	ID=Thupl.29381725s0003.1.v3.1.CDS.10;Parent=Thupl.29381725s0003.1.v3.1
29381725	JGI_gene	CDS	1134547	1134706	.	-	0	ID=Thupl.29381725s0003.1.v3.1.CDS.11;Parent=Thupl.29381725s0003.1.v3.1
29381725	JGI_gene	CDS	1104605	1104684	.	-	2	ID=Thupl.29381725s0003.1.v3.1.CDS.12;Parent=Thupl.29381725s0003.1.v3.1
29381725	JGI_gene	CDS	1104297	1104442	.	-	0	ID=Thupl.29381725s0003.1.v3.1.CDS.13;Parent=Thupl.29381725s0003.1.v3.1
29381725	JGI_gene	CDS	1084601	1084658	.	-	1	ID=Thupl.29381725s0003.1.v3.1.CDS.14;Parent=Thupl.29381725s0003.1.v3.1
29381725	JGI_gene	three_prime_UTR	1083932	1084402	.	-	.	ID=Thupl.29381725s0003.1.v3.1.three_prime_UTR.1;Parent=Thupl.29381725s0003.1.v3.1
29381725	JGI_gene	CDS	1084403	1084495	.	-	0	ID=Thupl.29381725s0003.1.v3.1.CDS.15;Parent=Thupl.29381725s0003.1.v3.1
29381726	JGI_gene	gene	189642	274374	.	+	.	ID=Thupl.29381726s0001.v3.1;Name=Thupl.29381726s0001
29381726	JGI_gene	mRNA	189642	274374	.	+	.	ID=Thupl.29381726s0001.1.v3.1;Name=Thupl.29381726s0001.1;longest=1;Parent=Thupl.29381726s0001.v3.1
29381726	JGI_gene	five_prime_UTR	189642	189860	.	+	.	ID=Thupl.29381726s0001.1.v3.1.five_prime_UTR.1;Parent=Thupl.29381726s0001.1.v3.1
29381726	JGI_gene	CDS	189861	189965	.	+	0	ID=Thupl.29381726s0001.1.v3.1.CDS.1;Parent=Thupl.29381726s0001.1.v3.1
29381726	JGI_gene	CDS	210609	210723	.	+	0	ID=Thupl.29381726s0001.1.v3.1.CDS.2;Parent=Thupl.29381726s0001.1.v3.1
29381726	JGI_gene	CDS	210794	210861	.	+	2	ID=Thupl.29381726s0001.1.v3.1.CDS.3;Parent=Thupl.29381726s0001.1.v3.1
29381726	JGI_gene	CDS	235387	235446	.	+	0	ID=Thupl.29381726s0001.1.v3.1.CDS.4;Parent=Thupl.29381726s0001.1.v3.1
29381726	JGI_gene	CDS	235765	235923	.	+	0	ID=Thupl.29381726s0001.1.v3.1.CDS.5;Parent=Thupl.29381726s0001.1.v3.1
29381726	JGI_gene	CDS	236065	236211	.	+	0	ID=Thupl.29381726s0001.1.v3.1.CDS.6;Parent=Thupl.29381726s0001.1.v3.1
29381726	JGI_gene	CDS	273382	273596	.	+	0	ID=Thupl.29381726s0001.1.v3.1.CDS.7;Parent=Thupl.29381726s0001.1.v3.1
29381726	JGI_gene	CDS	273706	273814	.	+	1	ID=Thupl.29381726s0001.1.v3.1.CDS.8;Parent=Thupl.29381726s0001.1.v3.1
29381726	JGI_gene	CDS	273938	274027	.	+	0	ID=Thupl.29381726s0001.1.v3.1.CDS.9;Parent=Thupl.29381726s0001.1.v3.1
29381726	JGI_gene	three_prime_UTR	274028	274374	.	+	.	ID=Thupl.29381726s0001.1.v3.1.three_prime_UTR.1;Parent=Thupl.29381726s0001.1.v3.1
29381726	JGI_gene	gene	263549	265734	.	+	.	ID=Thupl.29381726s0002.v3.1;Name=Thupl.29381726s0002
29381726	JGI_gene	mRNA	263549	265734	.	+	.	ID=Thupl.29381726s0002.1.v3.1;Name=Thupl.29381726s0002.1;longest=1;Parent=Thupl.29381726s0002.v3.1
29381726	JGI_gene	CDS	263549	264352	.	+	0	ID=Thupl.29381726s0002.1.v3.1.CDS.1;Parent=Thupl.29381726s0002.1.v3.1
29381726	JGI_gene	CDS	264399	264403	.	+	0	ID=Thupl.29381726s0002.1.v3.1.CDS.2;Parent=Thupl.29381726s0002.1.v3.1
29381726	JGI_gene	CDS	264719	265111	.	+	1	ID=Thupl.29381726s0002.1.v3.1.CDS.3;Parent=Thupl.29381726s0002.1.v3.1
29381726	JGI_gene	CDS	265168	265314	.	+	1	ID=Thupl.29381726s0002.1.v3.1.CDS.4;Parent=Thupl.29381726s0002.1.v3.1
29381726	JGI_gene	CDS	265437	265485	.	+	1	ID=Thupl.29381726s0002.1.v3.1.CDS.5;Parent=Thupl.29381726s0002.1.v3.1
29381726	JGI_gene	CDS	265570	265734	.	+	0	ID=Thupl.29381726s0002.1.v3.1.CDS.6;Parent=Thupl.29381726s0002.1.v3.1
29381726	JGI_gene	gene	430414	462917	.	-	.	ID=Thupl.29381726s0003.v3.1;Name=Thupl.29381726s0003
29381726	JGI_gene	mRNA	430414	462917	.	-	.	ID=Thupl.29381726s0003.1.v3.1;Name=Thupl.29381726s0003.1;longest=1;Parent=Thupl.29381726s0003.v3.1
29381726	JGI_gene	CDS	462634	462667	.	-	0	ID=Thupl.29381726s0003.1.v3.1.CDS.1;Parent=Thupl.29381726s0003.1.v3.1
29381726	JGI_gene	five_prime_UTR	462668	462917	.	-	.	ID=Thupl.29381726s0003.1.v3.1.five_prime_UTR.1;Parent=Thupl.29381726s0003.1.v3.1
29381726	JGI_gene	CDS	462413	462536	.	-	2	ID=Thupl.29381726s0003.1.v3.1.CDS.2;Parent=Thupl.29381726s0003.1.v3.1
29381726	JGI_gene	CDS	430970	431042	.	-	1	ID=Thupl.29381726s0003.1.v3.1.CDS.3;Parent=Thupl.29381726s0003.1.v3.1
29381726	JGI_gene	three_prime_UTR	430414	430809	.	-	.	ID=Thupl.29381726s0003.1.v3.1.three_prime_UTR.1;Parent=Thupl.29381726s0003.1.v3.1
29381726	JGI_gene	CDS	430810	430836	.	-	0	ID=Thupl.29381726s0003.1.v3.1.CDS.4;Parent=Thupl.29381726s0003.1.v3.1
29381726	JGI_gene	gene	500823	501125	.	+	.	ID=Thupl.29381726s0004.v3.1;Name=Thupl.29381726s0004
29381726	JGI_gene	mRNA	500823	501125	.	+	.	ID=Thupl.29381726s0004.1.v3.1;Name=Thupl.29381726s0004.1;longest=1;Parent=Thupl.29381726s0004.v3.1
29381726	JGI_gene	CDS	500823	501125	.	+	0	ID=Thupl.29381726s0004.1.v3.1.CDS.1;Parent=Thupl.29381726s0004.1.v3.1
29381726	JGI_gene	gene	563361	600656	.	+	.	ID=Thupl.29381726s0005.v3.1;Name=Thupl.29381726s0005
29381726	JGI_gene	mRNA	563361	600656	.	+	.	ID=Thupl.29381726s0005.1.v3.1;Name=Thupl.29381726s0005.1;longest=1;Parent=Thupl.29381726s0005.v3.1
29381726	JGI_gene	five_prime_UTR	563361	563594	.	+	.	ID=Thupl.29381726s0005.1.v3.1.five_prime_UTR.1;Parent=Thupl.29381726s0005.1.v3.1
29381726	JGI_gene	CDS	563595	563690	.	+	0	ID=Thupl.29381726s0005.1.v3.1.CDS.1;Parent=Thupl.29381726s0005.1.v3.1
29381726	JGI_gene	CDS	565172	565360	.	+	0	ID=Thupl.29381726s0005.1.v3.1.CDS.2;Parent=Thupl.29381726s0005.1.v3.1
29381726	JGI_gene	CDS	569866	569973	.	+	0	ID=Thupl.29381726s0005.1.v3.1.CDS.3;Parent=Thupl.29381726s0005.1.v3.1
29381726	JGI_gene	CDS	570078	570182	.	+	0	ID=Thupl.29381726s0005.1.v3.1.CDS.4;Parent=Thupl.29381726s0005.1.v3.1
29381726	JGI_gene	CDS	570411	570467	.	+	0	ID=Thupl.29381726s0005.1.v3.1.CDS.5;Parent=Thupl.29381726s0005.1.v3.1
29381726	JGI_gene	CDS	570609	570805	.	+	0	ID=Thupl.29381726s0005.1.v3.1.CDS.6;Parent=Thupl.29381726s0005.1.v3.1
29381726	JGI_gene	CDS	587236	587335	.	+	1	ID=Thupl.29381726s0005.1.v3.1.CDS.7;Parent=Thupl.29381726s0005.1.v3.1
29381726	JGI_gene	CDS	587422	587534	.	+	0	ID=Thupl.29381726s0005.1.v3.1.CDS.8;Parent=Thupl.29381726s0005.1.v3.1
29381726	JGI_gene	CDS	599591	599744	.	+	1	ID=Thupl.29381726s0005.1.v3.1.CDS.9;Parent=Thupl.29381726s0005.1.v3.1
29381726	JGI_gene	CDS	599845	599943	.	+	0	ID=Thupl.29381726s0005.1.v3.1.CDS.10;Parent=Thupl.29381726s0005.1.v3.1
29381726	JGI_gene	three_prime_UTR	599944	600656	.	+	.	ID=Thupl.29381726s0005.1.v3.1.three_prime_UTR.1;Parent=Thupl.29381726s0005.1.v3.1
29381726	JGI_gene	gene	605044	605334	.	+	.	ID=Thupl.29381726s0006.v3.1;Name=Thupl.29381726s0006
29381726	JGI_gene	mRNA	605044	605334	.	+	.	ID=Thupl.29381726s0006.1.v3.1;Name=Thupl.29381726s0006.1;longest=1;Parent=Thupl.29381726s0006.v3.1
29381726	JGI_gene	five_prime_UTR	605044	605082	.	+	.	ID=Thupl.29381726s0006.1.v3.1.five_prime_UTR.1;Parent=Thupl.29381726s0006.1.v3.1
29381726	JGI_gene	CDS	605083	605292	.	+	0	ID=Thupl.29381726s0006.1.v3.1.CDS.1;Parent=Thupl.29381726s0006.1.v3.1
29381726	JGI_gene	three_prime_UTR	605293	605334	.	+	.	ID=Thupl.29381726s0006.1.v3.1.three_prime_UTR.1;Parent=Thupl.29381726s0006.1.v3.1
29381726	JGI_gene	gene	647169	680767	.	+	.	ID=Thupl.29381726s0007.v3.1;Name=Thupl.29381726s0007
29381726	JGI_gene	mRNA	647169	680767	.	+	.	ID=Thupl.29381726s0007.1.v3.1;Name=Thupl.29381726s0007.1;longest=1;Parent=Thupl.29381726s0007.v3.1
29381726	JGI_gene	CDS	647169	647231	.	+	0	ID=Thupl.29381726s0007.1.v3.1.CDS.1;Parent=Thupl.29381726s0007.1.v3.1
29381726	JGI_gene	CDS	647262	647447	.	+	0	ID=Thupl.29381726s0007.1.v3.1.CDS.2;Parent=Thupl.29381726s0007.1.v3.1
29381726	JGI_gene	CDS	647532	647756	.	+	0	ID=Thupl.29381726s0007.1.v3.1.CDS.3;Parent=Thupl.29381726s0007.1.v3.1
29381726	JGI_gene	CDS	647790	647828	.	+	0	ID=Thupl.29381726s0007.1.v3.1.CDS.4;Parent=Thupl.29381726s0007.1.v3.1
29381726	JGI_gene	CDS	680108	680767	.	+	0	ID=Thupl.29381726s0007.1.v3.1.CDS.5;Parent=Thupl.29381726s0007.1.v3.1
29381726	JGI_gene	gene	757777	766426	.	-	.	ID=Thupl.29381726s0008.v3.1;Name=Thupl.29381726s0008
29381726	JGI_gene	mRNA	757777	766426	.	-	.	ID=Thupl.29381726s0008.1.v3.1;Name=Thupl.29381726s0008.1;longest=1;Parent=Thupl.29381726s0008.v3.1
29381726	JGI_gene	CDS	765468	766139	.	-	0	ID=Thupl.29381726s0008.1.v3.1.CDS.1;Parent=Thupl.29381726s0008.1.v3.1
29381726	JGI_gene	five_prime_UTR	766140	766426	.	-	.	ID=Thupl.29381726s0008.1.v3.1.five_prime_UTR.1;Parent=Thupl.29381726s0008.1.v3.1
29381726	JGI_gene	three_prime_UTR	757777	758112	.	-	.	ID=Thupl.29381726s0008.1.v3.1.three_prime_UTR.1;Parent=Thupl.29381726s0008.1.v3.1
29381726	JGI_gene	CDS	758113	758802	.	-	0	ID=Thupl.29381726s0008.1.v3.1.CDS.2;Parent=Thupl.29381726s0008.1.v3.1
29381726	JGI_gene	gene	934346	934840	.	+	.	ID=Thupl.29381726s0009.v3.1;Name=Thupl.29381726s0009
29381726	JGI_gene	mRNA	934346	934840	.	+	.	ID=Thupl.29381726s0009.1.v3.1;Name=Thupl.29381726s0009.1;longest=1;Parent=Thupl.29381726s0009.v3.1
29381726	JGI_gene	CDS	934346	934493	.	+	0	ID=Thupl.29381726s0009.1.v3.1.CDS.1;Parent=Thupl.29381726s0009.1.v3.1
29381726	JGI_gene	CDS	934668	934840	.	+	2	ID=Thupl.29381726s0009.1.v3.1.CDS.2;Parent=Thupl.29381726s0009.1.v3.1
29381726	JGI_gene	gene	956628	958330	.	-	.	ID=Thupl.29381726s0010.v3.1;Name=Thupl.29381726s0010
29381726	JGI_gene	mRNA	956628	958330	.	-	.	ID=Thupl.29381726s0010.1.v3.1;Name=Thupl.29381726s0010.1;longest=1;Parent=Thupl.29381726s0010.v3.1
29381726	JGI_gene	three_prime_UTR	956628	956695	.	-	.	ID=Thupl.29381726s0010.1.v3.1.three_prime_UTR.1;Parent=Thupl.29381726s0010.1.v3.1
29381726	JGI_gene	CDS	956696	958090	.	-	0	ID=Thupl.29381726s0010.1.v3.1.CDS.1;Parent=Thupl.29381726s0010.1.v3.1
29381726	JGI_gene	five_prime_UTR	958091	958330	.	-	.	ID=Thupl.29381726s0010.1.v3.1.five_prime_UTR.1;Parent=Thupl.29381726s0010.1.v3.1
29381726	JGI_gene	gene	1075955	1078081	.	-	.	ID=Thupl.29381726s0011.v3.1;Name=Thupl.29381726s0011
29381726	JGI_gene	mRNA	1075955	1078081	.	-	.	ID=Thupl.29381726s0011.1.v3.1;Name=Thupl.29381726s0011.1;longest=1;Parent=Thupl.29381726s0011.v3.1
29381726	JGI_gene	three_prime_UTR	1075955	1076205	.	-	.	ID=Thupl.29381726s0011.1.v3.1.three_prime_UTR.1;Parent=Thupl.29381726s0011.1.v3.1
29381726	JGI_gene	CDS	1076206	1077558	.	-	0	ID=Thupl.29381726s0011.1.v3.1.CDS.1;Parent=Thupl.29381726s0011.1.v3.1
29381726	JGI_gene	five_prime_UTR	1077559	1078081	.	-	.	ID=Thupl.29381726s0011.1.v3.1.five_prime_UTR.1;Parent=Thupl.29381726s0011.1.v3.1
29381726	JGI_gene	gene	1205872	1235301	.	+	.	ID=Thupl.29381726s0012.v3.1;Name=Thupl.29381726s0012
29381726	JGI_gene	mRNA	1205872	1235301	.	+	.	ID=Thupl.29381726s0012.1.v3.1;Name=Thupl.29381726s0012.1;longest=1;Parent=Thupl.29381726s0012.v3.1
29381726	JGI_gene	CDS	1205872	1205950	.	+	0	ID=Thupl.29381726s0012.1.v3.1.CDS.1;Parent=Thupl.29381726s0012.1.v3.1
29381726	JGI_gene	CDS	1227266	1227551	.	+	2	ID=Thupl.29381726s0012.1.v3.1.CDS.2;Parent=Thupl.29381726s0012.1.v3.1
29381726	JGI_gene	CDS	1235169	1235301	.	+	1	ID=Thupl.29381726s0012.1.v3.1.CDS.3;Parent=Thupl.29381726s0012.1.v3.1
29381726	JGI_gene	gene	1318696	1320608	.	-	.	ID=Thupl.29381726s0013.v3.1;Name=Thupl.29381726s0013
29381726	JGI_gene	mRNA	1318696	1320608	.	-	.	ID=Thupl.29381726s0013.1.v3.1;Name=Thupl.29381726s0013.1;longest=1;Parent=Thupl.29381726s0013.v3.1
29381726	JGI_gene	three_prime_UTR	1318696	1319121	.	-	.	ID=Thupl.29381726s0013.1.v3.1.three_prime_UTR.1;Parent=Thupl.29381726s0013.1.v3.1
29381726	JGI_gene	CDS	1319122	1320426	.	-	0	ID=Thupl.29381726s0013.1.v3.1.CDS.1;Parent=Thupl.29381726s0013.1.v3.1
29381726	JGI_gene	five_prime_UTR	1320427	1320608	.	-	.	ID=Thupl.29381726s0013.1.v3.1.five_prime_UTR.1;Parent=Thupl.29381726s0013.1.v3.1
29381726	JGI_gene	gene	1553279	1553605	.	+	.	ID=Thupl.29381726s0014.v3.1;Name=Thupl.29381726s0014
29381726	JGI_gene	mRNA	1553279	1553605	.	+	.	ID=Thupl.29381726s0014.1.v3.1;Name=Thupl.29381726s0014.1;longest=1;Parent=Thupl.29381726s0014.v3.1
29381726	JGI_gene	CDS	1553279	1553605	.	+	0	ID=Thupl.29381726s0014.1.v3.1.CDS.1;Parent=Thupl.29381726s0014.1.v3.1
29381726	JGI_gene	gene	1670692	1671159	.	-	.	ID=Thupl.29381726s0015.v3.1;Name=Thupl.29381726s0015
29381726	JGI_gene	mRNA	1670692	1671159	.	-	.	ID=Thupl.29381726s0015.1.v3.1;Name=Thupl.29381726s0015.1;longest=1;Parent=Thupl.29381726s0015.v3.1
29381726	JGI_gene	CDS	1670692	1671159	.	-	0	ID=Thupl.29381726s0015.1.v3.1.CDS.1;Parent=Thupl.29381726s0015.1.v3.1
29381726	JGI_gene	gene	1813694	1833750	.	-	.	ID=Thupl.29381726s0016.v3.1;Name=Thupl.29381726s0016
29381726	JGI_gene	mRNA	1813694	1833750	.	-	.	ID=Thupl.29381726s0016.1.v3.1;Name=Thupl.29381726s0016.1;longest=1;Parent=Thupl.29381726s0016.v3.1
29381726	JGI_gene	CDS	1832998	1833327	.	-	0	ID=Thupl.29381726s0016.1.v3.1.CDS.1;Parent=Thupl.29381726s0016.1.v3.1
29381726	JGI_gene	five_prime_UTR	1833328	1833750	.	-	.	ID=Thupl.29381726s0016.1.v3.1.five_prime_UTR.1;Parent=Thupl.29381726s0016.1.v3.1
29381726	JGI_gene	CDS	1820808	1820921	.	-	0	ID=Thupl.29381726s0016.1.v3.1.CDS.2;Parent=Thupl.29381726s0016.1.v3.1
29381726	JGI_gene	CDS	1820211	1820291	.	-	0	ID=Thupl.29381726s0016.1.v3.1.CDS.3;Parent=Thupl.29381726s0016.1.v3.1
29381726	JGI_gene	CDS	1819906	1820078	.	-	0	ID=Thupl.29381726s0016.1.v3.1.CDS.4;Parent=Thupl.29381726s0016.1.v3.1
29381726	JGI_gene	CDS	1815631	1815727	.	-	1	ID=Thupl.29381726s0016.1.v3.1.CDS.5;Parent=Thupl.29381726s0016.1.v3.1
29381726	JGI_gene	three_prime_UTR	1813694	1815439	.	-	.	ID=Thupl.29381726s0016.1.v3.1.three_prime_UTR.1;Parent=Thupl.29381726s0016.1.v3.1
29381726	JGI_gene	CDS	1815440	1815547	.	-	0	ID=Thupl.29381726s0016.1.v3.1.CDS.6;Parent=Thupl.29381726s0016.1.v3.1
29381726	JGI_gene	gene	2020601	2027003	.	-	.	ID=Thupl.29381726s0017.v3.1;Name=Thupl.29381726s0017
29381726	JGI_gene	mRNA	2020601	2027003	.	-	.	ID=Thupl.29381726s0017.1.v3.1;Name=Thupl.29381726s0017.1;longest=1;Parent=Thupl.29381726s0017.v3.1
29381726	JGI_gene	CDS	2026530	2026803	.	-	0	ID=Thupl.29381726s0017.1.v3.1.CDS.1;Parent=Thupl.29381726s0017.1.v3.1
29381726	JGI_gene	five_prime_UTR	2026804	2027003	.	-	.	ID=Thupl.29381726s0017.1.v3.1.five_prime_UTR.1;Parent=Thupl.29381726s0017.1.v3.1
29381726	JGI_gene	CDS	2024859	2024966	.	-	2	ID=Thupl.29381726s0017.1.v3.1.CDS.2;Parent=Thupl.29381726s0017.1.v3.1
29381726	JGI_gene	CDS	2023943	2024038	.	-	2	ID=Thupl.29381726s0017.1.v3.1.CDS.3;Parent=Thupl.29381726s0017.1.v3.1
29381726	JGI_gene	CDS	2023753	2023845	.	-	2	ID=Thupl.29381726s0017.1.v3.1.CDS.4;Parent=Thupl.29381726s0017.1.v3.1
29381726	JGI_gene	CDS	2023282	2023367	.	-	2	ID=Thupl.29381726s0017.1.v3.1.CDS.5;Parent=Thupl.29381726s0017.1.v3.1
29381726	JGI_gene	CDS	2022920	2023189	.	-	0	ID=Thupl.29381726s0017.1.v3.1.CDS.6;Parent=Thupl.29381726s0017.1.v3.1
29381726	JGI_gene	CDS	2022189	2022316	.	-	0	ID=Thupl.29381726s0017.1.v3.1.CDS.7;Parent=Thupl.29381726s0017.1.v3.1
29381726	JGI_gene	CDS	2021695	2021793	.	-	1	ID=Thupl.29381726s0017.1.v3.1.CDS.8;Parent=Thupl.29381726s0017.1.v3.1
29381726	JGI_gene	CDS	2021473	2021578	.	-	1	ID=Thupl.29381726s0017.1.v3.1.CDS.9;Parent=Thupl.29381726s0017.1.v3.1
29381726	JGI_gene	three_prime_UTR	2020601	2020876	.	-	.	ID=Thupl.29381726s0017.1.v3.1.three_prime_UTR.1;Parent=Thupl.29381726s0017.1.v3.1
29381726	JGI_gene	CDS	2020877	2021029	.	-	0	ID=Thupl.29381726s0017.1.v3.1.CDS.10;Parent=Thupl.29381726s0017.1.v3.1
29381727	JGI_gene	gene	132744	137802	.	-	.	ID=Thupl.29381727s0001.v3.1;Name=Thupl.29381727s0001
29381727	JGI_gene	mRNA	132744	137802	.	-	.	ID=Thupl.29381727s0001.1.v3.1;Name=Thupl.29381727s0001.1;longest=1;Parent=Thupl.29381727s0001.v3.1
29381727	JGI_gene	CDS	137359	137591	.	-	0	ID=Thupl.29381727s0001.1.v3.1.CDS.1;Parent=Thupl.29381727s0001.1.v3.1
29381727	JGI_gene	five_prime_UTR	137592	137802	.	-	.	ID=Thupl.29381727s0001.1.v3.1.five_prime_UTR.1;Parent=Thupl.29381727s0001.1.v3.1
29381727	JGI_gene	CDS	135999	136329	.	-	1	ID=Thupl.29381727s0001.1.v3.1.CDS.2;Parent=Thupl.29381727s0001.1.v3.1
29381727	JGI_gene	CDS	135701	135850	.	-	0	ID=Thupl.29381727s0001.1.v3.1.CDS.3;Parent=Thupl.29381727s0001.1.v3.1
29381727	JGI_gene	CDS	134754	135005	.	-	0	ID=Thupl.29381727s0001.1.v3.1.CDS.4;Parent=Thupl.29381727s0001.1.v3.1
29381727	JGI_gene	CDS	134492	134578	.	-	0	ID=Thupl.29381727s0001.1.v3.1.CDS.5;Parent=Thupl.29381727s0001.1.v3.1
29381727	JGI_gene	CDS	133870	133948	.	-	0	ID=Thupl.29381727s0001.1.v3.1.CDS.6;Parent=Thupl.29381727s0001.1.v3.1
29381727	JGI_gene	CDS	133653	133759	.	-	2	ID=Thupl.29381727s0001.1.v3.1.CDS.7;Parent=Thupl.29381727s0001.1.v3.1
29381727	JGI_gene	CDS	133446	133567	.	-	0	ID=Thupl.29381727s0001.1.v3.1.CDS.8;Parent=Thupl.29381727s0001.1.v3.1
29381727	JGI_gene	three_prime_UTR	132744	133142	.	-	.	ID=Thupl.29381727s0001.1.v3.1.three_prime_UTR.1;Parent=Thupl.29381727s0001.1.v3.1
29381727	JGI_gene	CDS	133143	133233	.	-	1	ID=Thupl.29381727s0001.1.v3.1.CDS.9;Parent=Thupl.29381727s0001.1.v3.1
29381727	JGI_gene	gene	341286	580869	.	-	.	ID=Thupl.29381727s0002.v3.1;Name=Thupl.29381727s0002
29381727	JGI_gene	mRNA	341286	580869	.	-	.	ID=Thupl.29381727s0002.1.v3.1;Name=Thupl.29381727s0002.1;longest=1;Parent=Thupl.29381727s0002.v3.1
29381727	JGI_gene	CDS	580259	580558	.	-	0	ID=Thupl.29381727s0002.1.v3.1.CDS.1;Parent=Thupl.29381727s0002.1.v3.1
29381727	JGI_gene	five_prime_UTR	580559	580869	.	-	.	ID=Thupl.29381727s0002.1.v3.1.five_prime_UTR.1;Parent=Thupl.29381727s0002.1.v3.1
29381727	JGI_gene	CDS	577687	577942	.	-	0	ID=Thupl.29381727s0002.1.v3.1.CDS.2;Parent=Thupl.29381727s0002.1.v3.1
29381727	JGI_gene	CDS	546292	546679	.	-	2	ID=Thupl.29381727s0002.1.v3.1.CDS.3;Parent=Thupl.29381727s0002.1.v3.1
29381727	JGI_gene	CDS	526082	526340	.	-	1	ID=Thupl.29381727s0002.1.v3.1.CDS.4;Parent=Thupl.29381727s0002.1.v3.1
29381727	JGI_gene	CDS	521470	521601	.	-	0	ID=Thupl.29381727s0002.1.v3.1.CDS.5;Parent=Thupl.29381727s0002.1.v3.1
29381727	JGI_gene	CDS	496459	496533	.	-	0	ID=Thupl.29381727s0002.1.v3.1.CDS.6;Parent=Thupl.29381727s0002.1.v3.1
29381727	JGI_gene	CDS	496222	496347	.	-	0	ID=Thupl.29381727s0002.1.v3.1.CDS.7;Parent=Thupl.29381727s0002.1.v3.1
29381727	JGI_gene	CDS	495997	496106	.	-	0	ID=Thupl.29381727s0002.1.v3.1.CDS.8;Parent=Thupl.29381727s0002.1.v3.1
29381727	JGI_gene	CDS	495817	495895	.	-	1	ID=Thupl.29381727s0002.1.v3.1.CDS.9;Parent=Thupl.29381727s0002.1.v3.1
29381727	JGI_gene	CDS	451296	451433	.	-	0	ID=Thupl.29381727s0002.1.v3.1.CDS.10;Parent=Thupl.29381727s0002.1.v3.1
29381727	JGI_gene	CDS	450982	451093	.	-	0	ID=Thupl.29381727s0002.1.v3.1.CDS.11;Parent=Thupl.29381727s0002.1.v3.1
29381727	JGI_gene	CDS	409405	409568	.	-	2	ID=Thupl.29381727s0002.1.v3.1.CDS.12;Parent=Thupl.29381727s0002.1.v3.1
29381727	JGI_gene	CDS	409159	409264	.	-	0	ID=Thupl.29381727s0002.1.v3.1.CDS.13;Parent=Thupl.29381727s0002.1.v3.1
29381727	JGI_gene	CDS	408809	408885	.	-	2	ID=Thupl.29381727s0002.1.v3.1.CDS.14;Parent=Thupl.29381727s0002.1.v3.1
29381727	JGI_gene	CDS	341943	342086	.	-	0	ID=Thupl.29381727s0002.1.v3.1.CDS.15;Parent=Thupl.29381727s0002.1.v3.1
29381727	JGI_gene	three_prime_UTR	341286	341716	.	-	.	ID=Thupl.29381727s0002.1.v3.1.three_prime_UTR.1;Parent=Thupl.29381727s0002.1.v3.1
29381727	JGI_gene	CDS	341717	341845	.	-	0	ID=Thupl.29381727s0002.1.v3.1.CDS.16;Parent=Thupl.29381727s0002.1.v3.1
29381727	JGI_gene	gene	384825	387763	.	-	.	ID=Thupl.29381727s0003.v3.1;Name=Thupl.29381727s0003
29381727	JGI_gene	mRNA	384825	387763	.	-	.	ID=Thupl.29381727s0003.1.v3.1;Name=Thupl.29381727s0003.1;longest=1;Parent=Thupl.29381727s0003.v3.1
29381727	JGI_gene	three_prime_UTR	384825	386895	.	-	.	ID=Thupl.29381727s0003.1.v3.1.three_prime_UTR.1;Parent=Thupl.29381727s0003.1.v3.1
29381727	JGI_gene	CDS	386896	387747	.	-	0	ID=Thupl.29381727s0003.1.v3.1.CDS.1;Parent=Thupl.29381727s0003.1.v3.1
29381727	JGI_gene	five_prime_UTR	387748	387763	.	-	.	ID=Thupl.29381727s0003.1.v3.1.five_prime_UTR.1;Parent=Thupl.29381727s0003.1.v3.1
29381727	JGI_gene	gene	513802	514137	.	-	.	ID=Thupl.29381727s0004.v3.1;Name=Thupl.29381727s0004
29381727	JGI_gene	mRNA	513802	514137	.	-	.	ID=Thupl.29381727s0004.1.v3.1;Name=Thupl.29381727s0004.1;longest=1;Parent=Thupl.29381727s0004.v3.1
29381727	JGI_gene	CDS	513802	514137	.	-	0	ID=Thupl.29381727s0004.1.v3.1.CDS.1;Parent=Thupl.29381727s0004.1.v3.1
29381727	JGI_gene	gene	757386	876018	.	+	.	ID=Thupl.29381727s0005.v3.1;Name=Thupl.29381727s0005
29381727	JGI_gene	mRNA	757386	876018	.	+	.	ID=Thupl.29381727s0005.1.v3.1;Name=Thupl.29381727s0005.1;longest=1;Parent=Thupl.29381727s0005.v3.1
29381727	JGI_gene	five_prime_UTR	757386	757604	.	+	.	ID=Thupl.29381727s0005.1.v3.1.five_prime_UTR.1;Parent=Thupl.29381727s0005.1.v3.1
29381727	JGI_gene	CDS	757605	758057	.	+	0	ID=Thupl.29381727s0005.1.v3.1.CDS.1;Parent=Thupl.29381727s0005.1.v3.1
29381727	JGI_gene	CDS	772505	772634	.	+	0	ID=Thupl.29381727s0005.1.v3.1.CDS.2;Parent=Thupl.29381727s0005.1.v3.1
29381727	JGI_gene	CDS	875368	875585	.	+	2	ID=Thupl.29381727s0005.1.v3.1.CDS.3;Parent=Thupl.29381727s0005.1.v3.1
29381727	JGI_gene	three_prime_UTR	875586	876018	.	+	.	ID=Thupl.29381727s0005.1.v3.1.three_prime_UTR.1;Parent=Thupl.29381727s0005.1.v3.1
29381727	JGI_gene	gene	1156429	1158819	.	+	.	ID=Thupl.29381727s0006.v3.1;Name=Thupl.29381727s0006
29381727	JGI_gene	mRNA	1156429	1158819	.	+	.	ID=Thupl.29381727s0006.1.v3.1;Name=Thupl.29381727s0006.1;longest=1;Parent=Thupl.29381727s0006.v3.1
29381727	JGI_gene	CDS	1156429	1157172	.	+	0	ID=Thupl.29381727s0006.1.v3.1.CDS.1;Parent=Thupl.29381727s0006.1.v3.1
29381727	JGI_gene	CDS	1158030	1158431	.	+	0	ID=Thupl.29381727s0006.1.v3.1.CDS.2;Parent=Thupl.29381727s0006.1.v3.1
29381727	JGI_gene	CDS	1158724	1158819	.	+	0	ID=Thupl.29381727s0006.1.v3.1.CDS.3;Parent=Thupl.29381727s0006.1.v3.1
29381727	JGI_gene	gene	1426712	1427278	.	-	.	ID=Thupl.29381727s0007.v3.1;Name=Thupl.29381727s0007
29381727	JGI_gene	mRNA	1426712	1427278	.	-	.	ID=Thupl.29381727s0007.1.v3.1;Name=Thupl.29381727s0007.1;longest=1;Parent=Thupl.29381727s0007.v3.1
29381727	JGI_gene	three_prime_UTR	1426712	1427051	.	-	.	ID=Thupl.29381727s0007.1.v3.1.three_prime_UTR.1;Parent=Thupl.29381727s0007.1.v3.1
29381727	JGI_gene	CDS	1427052	1427234	.	-	0	ID=Thupl.29381727s0007.1.v3.1.CDS.1;Parent=Thupl.29381727s0007.1.v3.1
29381727	JGI_gene	five_prime_UTR	1427235	1427278	.	-	.	ID=Thupl.29381727s0007.1.v3.1.five_prime_UTR.1;Parent=Thupl.29381727s0007.1.v3.1
29381727	JGI_gene	gene	1673816	1748441	.	+	.	ID=Thupl.29381727s0008.v3.1;Name=Thupl.29381727s0008
29381727	JGI_gene	mRNA	1673816	1748441	.	+	.	ID=Thupl.29381727s0008.1.v3.1;Name=Thupl.29381727s0008.1;longest=1;Parent=Thupl.29381727s0008.v3.1
29381727	JGI_gene	five_prime_UTR	1673816	1674012	.	+	.	ID=Thupl.29381727s0008.1.v3.1.five_prime_UTR.1;Parent=Thupl.29381727s0008.1.v3.1
29381727	JGI_gene	CDS	1674013	1674168	.	+	0	ID=Thupl.29381727s0008.1.v3.1.CDS.1;Parent=Thupl.29381727s0008.1.v3.1
29381727	JGI_gene	CDS	1675897	1675971	.	+	0	ID=Thupl.29381727s0008.1.v3.1.CDS.2;Parent=Thupl.29381727s0008.1.v3.1
29381727	JGI_gene	CDS	1709562	1709650	.	+	0	ID=Thupl.29381727s0008.1.v3.1.CDS.3;Parent=Thupl.29381727s0008.1.v3.1
29381727	JGI_gene	CDS	1709881	1709965	.	+	1	ID=Thupl.29381727s0008.1.v3.1.CDS.4;Parent=Thupl.29381727s0008.1.v3.1
29381727	JGI_gene	CDS	1747258	1747339	.	+	0	ID=Thupl.29381727s0008.1.v3.1.CDS.5;Parent=Thupl.29381727s0008.1.v3.1
29381727	JGI_gene	CDS	1747985	1748073	.	+	2	ID=Thupl.29381727s0008.1.v3.1.CDS.6;Parent=Thupl.29381727s0008.1.v3.1
29381727	JGI_gene	three_prime_UTR	1748074	1748441	.	+	.	ID=Thupl.29381727s0008.1.v3.1.three_prime_UTR.1;Parent=Thupl.29381727s0008.1.v3.1
29381728	JGI_gene	gene	144703	151577	.	+	.	ID=Thupl.29381728s0001.v3.1;Name=Thupl.29381728s0001
29381728	JGI_gene	mRNA	144703	151577	.	+	.	ID=Thupl.29381728s0001.1.v3.1;Name=Thupl.29381728s0001.1;longest=1;Parent=Thupl.29381728s0001.v3.1
29381728	JGI_gene	five_prime_UTR	144703	145093	.	+	.	ID=Thupl.29381728s0001.1.v3.1.five_prime_UTR.1;Parent=Thupl.29381728s0001.1.v3.1
29381728	JGI_gene	CDS	145094	145626	.	+	0	ID=Thupl.29381728s0001.1.v3.1.CDS.1;Parent=Thupl.29381728s0001.1.v3.1
29381728	JGI_gene	CDS	145728	146865	.	+	1	ID=Thupl.29381728s0001.1.v3.1.CDS.2;Parent=Thupl.29381728s0001.1.v3.1
29381728	JGI_gene	CDS	146969	147235	.	+	0	ID=Thupl.29381728s0001.1.v3.1.CDS.3;Parent=Thupl.29381728s0001.1.v3.1
29381728	JGI_gene	CDS	147371	149980	.	+	0	ID=Thupl.29381728s0001.1.v3.1.CDS.4;Parent=Thupl.29381728s0001.1.v3.1
29381728	JGI_gene	CDS	150183	150641	.	+	0	ID=Thupl.29381728s0001.1.v3.1.CDS.5;Parent=Thupl.29381728s0001.1.v3.1
29381728	JGI_gene	three_prime_UTR	150642	151577	.	+	.	ID=Thupl.29381728s0001.1.v3.1.three_prime_UTR.1;Parent=Thupl.29381728s0001.1.v3.1
29381728	JGI_gene	gene	710951	730230	.	-	.	ID=Thupl.29381728s0002.v3.1;Name=Thupl.29381728s0002
29381728	JGI_gene	mRNA	710951	730230	.	-	.	ID=Thupl.29381728s0002.1.v3.1;Name=Thupl.29381728s0002.1;longest=1;Parent=Thupl.29381728s0002.v3.1
29381728	JGI_gene	CDS	730051	730214	.	-	0	ID=Thupl.29381728s0002.1.v3.1.CDS.1;Parent=Thupl.29381728s0002.1.v3.1
29381728	JGI_gene	five_prime_UTR	730215	730230	.	-	.	ID=Thupl.29381728s0002.1.v3.1.five_prime_UTR.1;Parent=Thupl.29381728s0002.1.v3.1
29381728	JGI_gene	three_prime_UTR	710951	711098	.	-	.	ID=Thupl.29381728s0002.1.v3.1.three_prime_UTR.1;Parent=Thupl.29381728s0002.1.v3.1
29381728	JGI_gene	CDS	711099	711174	.	-	1	ID=Thupl.29381728s0002.1.v3.1.CDS.2;Parent=Thupl.29381728s0002.1.v3.1
29381728	JGI_gene	gene	753101	845916	.	+	.	ID=Thupl.29381728s0003.v3.1;Name=Thupl.29381728s0003
29381728	JGI_gene	mRNA	753101	845916	.	+	.	ID=Thupl.29381728s0003.1.v3.1;Name=Thupl.29381728s0003.1;longest=1;Parent=Thupl.29381728s0003.v3.1
29381728	JGI_gene	five_prime_UTR	753101	753816	.	+	.	ID=Thupl.29381728s0003.1.v3.1.five_prime_UTR.1;Parent=Thupl.29381728s0003.1.v3.1
29381728	JGI_gene	CDS	753817	753925	.	+	0	ID=Thupl.29381728s0003.1.v3.1.CDS.1;Parent=Thupl.29381728s0003.1.v3.1
29381728	JGI_gene	CDS	771101	771338	.	+	2	ID=Thupl.29381728s0003.1.v3.1.CDS.2;Parent=Thupl.29381728s0003.1.v3.1
29381728	JGI_gene	CDS	844816	844893	.	+	1	ID=Thupl.29381728s0003.1.v3.1.CDS.3;Parent=Thupl.29381728s0003.1.v3.1
29381728	JGI_gene	CDS	844992	845061	.	+	1	ID=Thupl.29381728s0003.1.v3.1.CDS.4;Parent=Thupl.29381728s0003.1.v3.1
29381728	JGI_gene	three_prime_UTR	845062	845916	.	+	.	ID=Thupl.29381728s0003.1.v3.1.three_prime_UTR.1;Parent=Thupl.29381728s0003.1.v3.1
29381728	JGI_gene	gene	800311	803618	.	-	.	ID=Thupl.29381728s0004.v3.1;Name=Thupl.29381728s0004
29381728	JGI_gene	mRNA	800311	803618	.	-	.	ID=Thupl.29381728s0004.1.v3.1;Name=Thupl.29381728s0004.1;longest=1;Parent=Thupl.29381728s0004.v3.1
29381728	JGI_gene	CDS	803423	803618	.	-	0	ID=Thupl.29381728s0004.1.v3.1.CDS.1;Parent=Thupl.29381728s0004.1.v3.1
29381728	JGI_gene	CDS	802447	802853	.	-	2	ID=Thupl.29381728s0004.1.v3.1.CDS.2;Parent=Thupl.29381728s0004.1.v3.1
29381728	JGI_gene	CDS	802237	802383	.	-	0	ID=Thupl.29381728s0004.1.v3.1.CDS.3;Parent=Thupl.29381728s0004.1.v3.1
29381728	JGI_gene	CDS	801828	802154	.	-	0	ID=Thupl.29381728s0004.1.v3.1.CDS.4;Parent=Thupl.29381728s0004.1.v3.1
29381728	JGI_gene	CDS	801300	801596	.	-	0	ID=Thupl.29381728s0004.1.v3.1.CDS.5;Parent=Thupl.29381728s0004.1.v3.1
29381728	JGI_gene	CDS	800791	801144	.	-	0	ID=Thupl.29381728s0004.1.v3.1.CDS.6;Parent=Thupl.29381728s0004.1.v3.1
29381728	JGI_gene	CDS	800616	800679	.	-	0	ID=Thupl.29381728s0004.1.v3.1.CDS.7;Parent=Thupl.29381728s0004.1.v3.1
29381728	JGI_gene	CDS	800311	800585	.	-	2	ID=Thupl.29381728s0004.1.v3.1.CDS.8;Parent=Thupl.29381728s0004.1.v3.1
29381728	JGI_gene	gene	1073107	1073211	.	+	.	ID=Thupl.29381728s0005.v3.1;Name=Thupl.29381728s0005
29381728	JGI_gene	mRNA	1073107	1073211	.	+	.	ID=Thupl.29381728s0005.1.v3.1;Name=Thupl.29381728s0005.1;longest=1;Parent=Thupl.29381728s0005.v3.1
29381728	JGI_gene	CDS	1073107	1073211	.	+	0	ID=Thupl.29381728s0005.1.v3.1.CDS.1;Parent=Thupl.29381728s0005.1.v3.1
29381728	JGI_gene	gene	1074811	1075125	.	+	.	ID=Thupl.29381728s0006.v3.1;Name=Thupl.29381728s0006
29381728	JGI_gene	mRNA	1074811	1075125	.	+	.	ID=Thupl.29381728s0006.1.v3.1;Name=Thupl.29381728s0006.1;longest=1;Parent=Thupl.29381728s0006.v3.1
29381728	JGI_gene	CDS	1074811	1075125	.	+	0	ID=Thupl.29381728s0006.1.v3.1.CDS.1;Parent=Thupl.29381728s0006.1.v3.1
29381728	JGI_gene	gene	1078876	1156161	.	+	.	ID=Thupl.29381728s0007.v3.1;Name=Thupl.29381728s0007
29381728	JGI_gene	mRNA	1078876	1156161	.	+	.	ID=Thupl.29381728s0007.1.v3.1;Name=Thupl.29381728s0007.1;longest=1;Parent=Thupl.29381728s0007.v3.1
29381728	JGI_gene	five_prime_UTR	1078876	1078898	.	+	.	ID=Thupl.29381728s0007.1.v3.1.five_prime_UTR.1;Parent=Thupl.29381728s0007.1.v3.1
29381728	JGI_gene	CDS	1078899	1079027	.	+	0	ID=Thupl.29381728s0007.1.v3.1.CDS.1;Parent=Thupl.29381728s0007.1.v3.1
29381728	JGI_gene	CDS	1084681	1084798	.	+	0	ID=Thupl.29381728s0007.1.v3.1.CDS.2;Parent=Thupl.29381728s0007.1.v3.1
29381728	JGI_gene	CDS	1090086	1090193	.	+	2	ID=Thupl.29381728s0007.1.v3.1.CDS.3;Parent=Thupl.29381728s0007.1.v3.1
29381728	JGI_gene	CDS	1091416	1091516	.	+	2	ID=Thupl.29381728s0007.1.v3.1.CDS.4;Parent=Thupl.29381728s0007.1.v3.1
29381728	JGI_gene	CDS	1091707	1091793	.	+	0	ID=Thupl.29381728s0007.1.v3.1.CDS.5;Parent=Thupl.29381728s0007.1.v3.1
29381728	JGI_gene	CDS	1091882	1092046	.	+	0	ID=Thupl.29381728s0007.1.v3.1.CDS.6;Parent=Thupl.29381728s0007.1.v3.1
29381728	JGI_gene	CDS	1092241	1092310	.	+	0	ID=Thupl.29381728s0007.1.v3.1.CDS.7;Parent=Thupl.29381728s0007.1.v3.1
29381728	JGI_gene	CDS	1092451	1092620	.	+	2	ID=Thupl.29381728s0007.1.v3.1.CDS.8;Parent=Thupl.29381728s0007.1.v3.1
29381728	JGI_gene	CDS	1115123	1115287	.	+	0	ID=Thupl.29381728s0007.1.v3.1.CDS.9;Parent=Thupl.29381728s0007.1.v3.1
29381728	JGI_gene	CDS	1115381	1115452	.	+	0	ID=Thupl.29381728s0007.1.v3.1.CDS.10;Parent=Thupl.29381728s0007.1.v3.1
29381728	JGI_gene	CDS	1115548	1115671	.	+	0	ID=Thupl.29381728s0007.1.v3.1.CDS.11;Parent=Thupl.29381728s0007.1.v3.1
29381728	JGI_gene	CDS	1115752	1116282	.	+	2	ID=Thupl.29381728s0007.1.v3.1.CDS.12;Parent=Thupl.29381728s0007.1.v3.1
29381728	JGI_gene	CDS	1130344	1131005	.	+	2	ID=Thupl.29381728s0007.1.v3.1.CDS.13;Parent=Thupl.29381728s0007.1.v3.1
29381728	JGI_gene	CDS	1131166	1131282	.	+	0	ID=Thupl.29381728s0007.1.v3.1.CDS.14;Parent=Thupl.29381728s0007.1.v3.1
29381728	JGI_gene	CDS	1131447	1131455	.	+	0	ID=Thupl.29381728s0007.1.v3.1.CDS.15;Parent=Thupl.29381728s0007.1.v3.1
29381728	JGI_gene	three_prime_UTR	1131456	1131682	.	+	.	ID=Thupl.29381728s0007.1.v3.1.three_prime_UTR.1;Parent=Thupl.29381728s0007.1.v3.1
29381728	JGI_gene	three_prime_UTR	1155718	1156161	.	+	.	ID=Thupl.29381728s0007.1.v3.1.three_prime_UTR.2;Parent=Thupl.29381728s0007.1.v3.1
29381728	JGI_gene	gene	1298825	1300359	.	-	.	ID=Thupl.29381728s0008.v3.1;Name=Thupl.29381728s0008
29381728	JGI_gene	mRNA	1298825	1300359	.	-	.	ID=Thupl.29381728s0008.1.v3.1;Name=Thupl.29381728s0008.1;longest=1;Parent=Thupl.29381728s0008.v3.1
29381728	JGI_gene	three_prime_UTR	1298825	1299051	.	-	.	ID=Thupl.29381728s0008.1.v3.1.three_prime_UTR.1;Parent=Thupl.29381728s0008.1.v3.1
29381728	JGI_gene	CDS	1299052	1300101	.	-	0	ID=Thupl.29381728s0008.1.v3.1.CDS.1;Parent=Thupl.29381728s0008.1.v3.1
29381728	JGI_gene	five_prime_UTR	1300102	1300359	.	-	.	ID=Thupl.29381728s0008.1.v3.1.five_prime_UTR.1;Parent=Thupl.29381728s0008.1.v3.1
29381728	JGI_gene	gene	1307039	1310279	.	+	.	ID=Thupl.29381728s0009.v3.1;Name=Thupl.29381728s0009
29381728	JGI_gene	mRNA	1307039	1310279	.	+	.	ID=Thupl.29381728s0009.1.v3.1;Name=Thupl.29381728s0009.1;longest=1;Parent=Thupl.29381728s0009.v3.1
29381728	JGI_gene	five_prime_UTR	1307039	1307061	.	+	.	ID=Thupl.29381728s0009.1.v3.1.five_prime_UTR.1;Parent=Thupl.29381728s0009.1.v3.1
29381728	JGI_gene	CDS	1307062	1307128	.	+	0	ID=Thupl.29381728s0009.1.v3.1.CDS.1;Parent=Thupl.29381728s0009.1.v3.1
29381728	JGI_gene	CDS	1309571	1309618	.	+	2	ID=Thupl.29381728s0009.1.v3.1.CDS.2;Parent=Thupl.29381728s0009.1.v3.1
29381728	JGI_gene	CDS	1309895	1309941	.	+	2	ID=Thupl.29381728s0009.1.v3.1.CDS.3;Parent=Thupl.29381728s0009.1.v3.1
29381728	JGI_gene	three_prime_UTR	1309942	1309961	.	+	.	ID=Thupl.29381728s0009.1.v3.1.three_prime_UTR.1;Parent=Thupl.29381728s0009.1.v3.1
29381728	JGI_gene	three_prime_UTR	1310133	1310279	.	+	.	ID=Thupl.29381728s0009.1.v3.1.three_prime_UTR.2;Parent=Thupl.29381728s0009.1.v3.1
29381728	JGI_gene	gene	1498207	1566739	.	+	.	ID=Thupl.29381728s0010.v3.1;Name=Thupl.29381728s0010
29381728	JGI_gene	mRNA	1498207	1566739	.	+	.	ID=Thupl.29381728s0010.1.v3.1;Name=Thupl.29381728s0010.1;longest=1;Parent=Thupl.29381728s0010.v3.1
29381728	JGI_gene	five_prime_UTR	1498207	1498368	.	+	.	ID=Thupl.29381728s0010.1.v3.1.five_prime_UTR.1;Parent=Thupl.29381728s0010.1.v3.1
29381728	JGI_gene	CDS	1498369	1498441	.	+	0	ID=Thupl.29381728s0010.1.v3.1.CDS.1;Parent=Thupl.29381728s0010.1.v3.1
29381728	JGI_gene	CDS	1513420	1513469	.	+	2	ID=Thupl.29381728s0010.1.v3.1.CDS.2;Parent=Thupl.29381728s0010.1.v3.1
29381728	JGI_gene	CDS	1520664	1520726	.	+	0	ID=Thupl.29381728s0010.1.v3.1.CDS.3;Parent=Thupl.29381728s0010.1.v3.1
29381728	JGI_gene	CDS	1530873	1530963	.	+	0	ID=Thupl.29381728s0010.1.v3.1.CDS.4;Parent=Thupl.29381728s0010.1.v3.1
29381728	JGI_gene	CDS	1551597	1551701	.	+	2	ID=Thupl.29381728s0010.1.v3.1.CDS.5;Parent=Thupl.29381728s0010.1.v3.1
29381728	JGI_gene	CDS	1566386	1566468	.	+	2	ID=Thupl.29381728s0010.1.v3.1.CDS.6;Parent=Thupl.29381728s0010.1.v3.1
29381728	JGI_gene	three_prime_UTR	1566469	1566739	.	+	.	ID=Thupl.29381728s0010.1.v3.1.three_prime_UTR.1;Parent=Thupl.29381728s0010.1.v3.1
29381728	JGI_gene	gene	1813999	1824921	.	+	.	ID=Thupl.29381728s0011.v3.1;Name=Thupl.29381728s0011
29381728	JGI_gene	mRNA	1813999	1824921	.	+	.	ID=Thupl.29381728s0011.1.v3.1;Name=Thupl.29381728s0011.1;longest=1;Parent=Thupl.29381728s0011.v3.1
29381728	JGI_gene	five_prime_UTR	1813999	1814353	.	+	.	ID=Thupl.29381728s0011.1.v3.1.five_prime_UTR.1;Parent=Thupl.29381728s0011.1.v3.1
29381728	JGI_gene	five_prime_UTR	1824399	1824413	.	+	.	ID=Thupl.29381728s0011.1.v3.1.five_prime_UTR.2;Parent=Thupl.29381728s0011.1.v3.1
29381728	JGI_gene	CDS	1824414	1824776	.	+	0	ID=Thupl.29381728s0011.1.v3.1.CDS.1;Parent=Thupl.29381728s0011.1.v3.1
29381728	JGI_gene	three_prime_UTR	1824777	1824921	.	+	.	ID=Thupl.29381728s0011.1.v3.1.three_prime_UTR.1;Parent=Thupl.29381728s0011.1.v3.1
29381728	JGI_gene	gene	1814021	1815871	.	+	.	ID=Thupl.29381728s0012.v3.1;Name=Thupl.29381728s0012
29381728	JGI_gene	mRNA	1814021	1815871	.	+	.	ID=Thupl.29381728s0012.1.v3.1;Name=Thupl.29381728s0012.1;longest=1;Parent=Thupl.29381728s0012.v3.1
29381728	JGI_gene	five_prime_UTR	1814021	1814186	.	+	.	ID=Thupl.29381728s0012.1.v3.1.five_prime_UTR.1;Parent=Thupl.29381728s0012.1.v3.1
29381728	JGI_gene	CDS	1814187	1815716	.	+	0	ID=Thupl.29381728s0012.1.v3.1.CDS.1;Parent=Thupl.29381728s0012.1.v3.1
29381728	JGI_gene	three_prime_UTR	1815717	1815871	.	+	.	ID=Thupl.29381728s0012.1.v3.1.three_prime_UTR.1;Parent=Thupl.29381728s0012.1.v3.1
29381729	JGI_gene	gene	10600	11581	.	-	.	ID=Thupl.29381729s0001.v3.1;Name=Thupl.29381729s0001
29381729	JGI_gene	mRNA	10600	11581	.	-	.	ID=Thupl.29381729s0001.1.v3.1;Name=Thupl.29381729s0001.1;longest=1;Parent=Thupl.29381729s0001.v3.1
29381729	JGI_gene	three_prime_UTR	10600	10826	.	-	.	ID=Thupl.29381729s0001.1.v3.1.three_prime_UTR.1;Parent=Thupl.29381729s0001.1.v3.1
29381729	JGI_gene	CDS	10827	11522	.	-	0	ID=Thupl.29381729s0001.1.v3.1.CDS.1;Parent=Thupl.29381729s0001.1.v3.1
29381729	JGI_gene	five_prime_UTR	11523	11581	.	-	.	ID=Thupl.29381729s0001.1.v3.1.five_prime_UTR.1;Parent=Thupl.29381729s0001.1.v3.1
29381729	JGI_gene	gene	213596	214580	.	-	.	ID=Thupl.29381729s0002.v3.1;Name=Thupl.29381729s0002
29381729	JGI_gene	mRNA	213596	214580	.	-	.	ID=Thupl.29381729s0002.1.v3.1;Name=Thupl.29381729s0002.1;longest=1;Parent=Thupl.29381729s0002.v3.1
29381729	JGI_gene	three_prime_UTR	213596	213854	.	-	.	ID=Thupl.29381729s0002.1.v3.1.three_prime_UTR.1;Parent=Thupl.29381729s0002.1.v3.1
29381729	JGI_gene	CDS	213855	214523	.	-	0	ID=Thupl.29381729s0002.1.v3.1.CDS.1;Parent=Thupl.29381729s0002.1.v3.1
29381729	JGI_gene	five_prime_UTR	214524	214580	.	-	.	ID=Thupl.29381729s0002.1.v3.1.five_prime_UTR.1;Parent=Thupl.29381729s0002.1.v3.1
29381729	JGI_gene	gene	278704	280297	.	-	.	ID=Thupl.29381729s0003.v3.1;Name=Thupl.29381729s0003
29381729	JGI_gene	mRNA	278704	280297	.	-	.	ID=Thupl.29381729s0003.1.v3.1;Name=Thupl.29381729s0003.1;longest=1;Parent=Thupl.29381729s0003.v3.1
29381729	JGI_gene	CDS	279654	280297	.	-	0	ID=Thupl.29381729s0003.1.v3.1.CDS.1;Parent=Thupl.29381729s0003.1.v3.1
29381729	JGI_gene	CDS	278704	278734	.	-	1	ID=Thupl.29381729s0003.1.v3.1.CDS.2;Parent=Thupl.29381729s0003.1.v3.1
29381729	JGI_gene	gene	358741	361991	.	+	.	ID=Thupl.29381729s0004.v3.1;Name=Thupl.29381729s0004
29381729	JGI_gene	mRNA	358741	361991	.	+	.	ID=Thupl.29381729s0004.1.v3.1;Name=Thupl.29381729s0004.1;longest=1;Parent=Thupl.29381729s0004.v3.1
29381729	JGI_gene	CDS	358741	359070	.	+	0	ID=Thupl.29381729s0004.1.v3.1.CDS.1;Parent=Thupl.29381729s0004.1.v3.1
29381729	JGI_gene	CDS	359763	359843	.	+	0	ID=Thupl.29381729s0004.1.v3.1.CDS.2;Parent=Thupl.29381729s0004.1.v3.1
29381729	JGI_gene	CDS	359977	360726	.	+	0	ID=Thupl.29381729s0004.1.v3.1.CDS.3;Parent=Thupl.29381729s0004.1.v3.1
29381729	JGI_gene	CDS	360913	361126	.	+	0	ID=Thupl.29381729s0004.1.v3.1.CDS.4;Parent=Thupl.29381729s0004.1.v3.1
29381729	JGI_gene	CDS	361273	361419	.	+	2	ID=Thupl.29381729s0004.1.v3.1.CDS.5;Parent=Thupl.29381729s0004.1.v3.1
29381729	JGI_gene	CDS	361939	361991	.	+	2	ID=Thupl.29381729s0004.1.v3.1.CDS.6;Parent=Thupl.29381729s0004.1.v3.1
29381729	JGI_gene	gene	463153	467308	.	+	.	ID=Thupl.29381729s0005.v3.1;Name=Thupl.29381729s0005
29381729	JGI_gene	mRNA	463153	467308	.	+	.	ID=Thupl.29381729s0005.1.v3.1;Name=Thupl.29381729s0005.1;longest=1;Parent=Thupl.29381729s0005.v3.1
29381729	JGI_gene	CDS	463153	463482	.	+	0	ID=Thupl.29381729s0005.1.v3.1.CDS.1;Parent=Thupl.29381729s0005.1.v3.1
29381729	JGI_gene	CDS	464145	465118	.	+	0	ID=Thupl.29381729s0005.1.v3.1.CDS.2;Parent=Thupl.29381729s0005.1.v3.1
29381729	JGI_gene	CDS	465270	465292	.	+	1	ID=Thupl.29381729s0005.1.v3.1.CDS.3;Parent=Thupl.29381729s0005.1.v3.1
29381729	JGI_gene	CDS	465336	465812	.	+	2	ID=Thupl.29381729s0005.1.v3.1.CDS.4;Parent=Thupl.29381729s0005.1.v3.1
29381729	JGI_gene	CDS	467097	467175	.	+	2	ID=Thupl.29381729s0005.1.v3.1.CDS.5;Parent=Thupl.29381729s0005.1.v3.1
29381729	JGI_gene	CDS	467287	467308	.	+	1	ID=Thupl.29381729s0005.1.v3.1.CDS.6;Parent=Thupl.29381729s0005.1.v3.1
29381729	JGI_gene	gene	781761	812210	.	+	.	ID=Thupl.29381729s0006.v3.1;Name=Thupl.29381729s0006
29381729	JGI_gene	mRNA	781761	812210	.	+	.	ID=Thupl.29381729s0006.1.v3.1;Name=Thupl.29381729s0006.1;longest=1;Parent=Thupl.29381729s0006.v3.1
29381729	JGI_gene	CDS	781761	782030	.	+	0	ID=Thupl.29381729s0006.1.v3.1.CDS.1;Parent=Thupl.29381729s0006.1.v3.1
29381729	JGI_gene	CDS	782609	783568	.	+	0	ID=Thupl.29381729s0006.1.v3.1.CDS.2;Parent=Thupl.29381729s0006.1.v3.1
29381729	JGI_gene	CDS	783820	783913	.	+	0	ID=Thupl.29381729s0006.1.v3.1.CDS.3;Parent=Thupl.29381729s0006.1.v3.1
29381729	JGI_gene	CDS	783947	784096	.	+	2	ID=Thupl.29381729s0006.1.v3.1.CDS.4;Parent=Thupl.29381729s0006.1.v3.1
29381729	JGI_gene	CDS	784133	784348	.	+	2	ID=Thupl.29381729s0006.1.v3.1.CDS.5;Parent=Thupl.29381729s0006.1.v3.1
29381729	JGI_gene	CDS	812203	812210	.	+	2	ID=Thupl.29381729s0006.1.v3.1.CDS.6;Parent=Thupl.29381729s0006.1.v3.1
29381729	JGI_gene	gene	903032	906495	.	+	.	ID=Thupl.29381729s0007.v3.1;Name=Thupl.29381729s0007
29381729	JGI_gene	mRNA	903032	906495	.	+	.	ID=Thupl.29381729s0007.1.v3.1;Name=Thupl.29381729s0007.1;longest=1;Parent=Thupl.29381729s0007.v3.1
29381729	JGI_gene	CDS	903032	903361	.	+	0	ID=Thupl.29381729s0007.1.v3.1.CDS.1;Parent=Thupl.29381729s0007.1.v3.1
29381729	JGI_gene	CDS	903931	904893	.	+	0	ID=Thupl.29381729s0007.1.v3.1.CDS.2;Parent=Thupl.29381729s0007.1.v3.1
29381729	JGI_gene	CDS	905144	905652	.	+	0	ID=Thupl.29381729s0007.1.v3.1.CDS.3;Parent=Thupl.29381729s0007.1.v3.1
29381729	JGI_gene	CDS	906414	906495	.	+	1	ID=Thupl.29381729s0007.1.v3.1.CDS.4;Parent=Thupl.29381729s0007.1.v3.1
29381729	JGI_gene	gene	1078610	1081456	.	+	.	ID=Thupl.29381729s0008.v3.1;Name=Thupl.29381729s0008
29381729	JGI_gene	mRNA	1078610	1081456	.	+	.	ID=Thupl.29381729s0008.1.v3.1;Name=Thupl.29381729s0008.1;longest=1;Parent=Thupl.29381729s0008.v3.1
29381729	JGI_gene	CDS	1078610	1078651	.	+	0	ID=Thupl.29381729s0008.1.v3.1.CDS.1;Parent=Thupl.29381729s0008.1.v3.1
29381729	JGI_gene	CDS	1078715	1078939	.	+	0	ID=Thupl.29381729s0008.1.v3.1.CDS.2;Parent=Thupl.29381729s0008.1.v3.1
29381729	JGI_gene	CDS	1079363	1079380	.	+	0	ID=Thupl.29381729s0008.1.v3.1.CDS.3;Parent=Thupl.29381729s0008.1.v3.1
29381729	JGI_gene	CDS	1079548	1079790	.	+	0	ID=Thupl.29381729s0008.1.v3.1.CDS.4;Parent=Thupl.29381729s0008.1.v3.1
29381729	JGI_gene	CDS	1079833	1080303	.	+	0	ID=Thupl.29381729s0008.1.v3.1.CDS.5;Parent=Thupl.29381729s0008.1.v3.1
29381729	JGI_gene	CDS	1080839	1081318	.	+	0	ID=Thupl.29381729s0008.1.v3.1.CDS.6;Parent=Thupl.29381729s0008.1.v3.1
29381729	JGI_gene	CDS	1081358	1081456	.	+	0	ID=Thupl.29381729s0008.1.v3.1.CDS.7;Parent=Thupl.29381729s0008.1.v3.1
29381729	JGI_gene	gene	1084387	1088155	.	+	.	ID=Thupl.29381729s0009.v3.1;Name=Thupl.29381729s0009
29381729	JGI_gene	mRNA	1084387	1088155	.	+	.	ID=Thupl.29381729s0009.1.v3.1;Name=Thupl.29381729s0009.1;longest=1;Parent=Thupl.29381729s0009.v3.1
29381729	JGI_gene	CDS	1084387	1084435	.	+	0	ID=Thupl.29381729s0009.1.v3.1.CDS.1;Parent=Thupl.29381729s0009.1.v3.1
29381729	JGI_gene	CDS	1085464	1085713	.	+	2	ID=Thupl.29381729s0009.1.v3.1.CDS.2;Parent=Thupl.29381729s0009.1.v3.1
29381729	JGI_gene	CDS	1086460	1087195	.	+	1	ID=Thupl.29381729s0009.1.v3.1.CDS.3;Parent=Thupl.29381729s0009.1.v3.1
29381729	JGI_gene	CDS	1087392	1087462	.	+	0	ID=Thupl.29381729s0009.1.v3.1.CDS.4;Parent=Thupl.29381729s0009.1.v3.1
29381729	JGI_gene	CDS	1087693	1088155	.	+	1	ID=Thupl.29381729s0009.1.v3.1.CDS.5;Parent=Thupl.29381729s0009.1.v3.1
29381729	JGI_gene	gene	1154662	1192874	.	-	.	ID=Thupl.29381729s0010.v3.1;Name=Thupl.29381729s0010
29381729	JGI_gene	mRNA	1154662	1192874	.	-	.	ID=Thupl.29381729s0010.1.v3.1;Name=Thupl.29381729s0010.1;longest=1;Parent=Thupl.29381729s0010.v3.1
29381729	JGI_gene	CDS	1192768	1192874	.	-	0	ID=Thupl.29381729s0010.1.v3.1.CDS.1;Parent=Thupl.29381729s0010.1.v3.1
29381729	JGI_gene	CDS	1192542	1192677	.	-	1	ID=Thupl.29381729s0010.1.v3.1.CDS.2;Parent=Thupl.29381729s0010.1.v3.1
29381729	JGI_gene	CDS	1190365	1191327	.	-	0	ID=Thupl.29381729s0010.1.v3.1.CDS.3;Parent=Thupl.29381729s0010.1.v3.1
29381729	JGI_gene	CDS	1189743	1189857	.	-	0	ID=Thupl.29381729s0010.1.v3.1.CDS.4;Parent=Thupl.29381729s0010.1.v3.1
29381729	JGI_gene	CDS	1155701	1156131	.	-	2	ID=Thupl.29381729s0010.1.v3.1.CDS.5;Parent=Thupl.29381729s0010.1.v3.1
29381729	JGI_gene	CDS	1154662	1154787	.	-	0	ID=Thupl.29381729s0010.1.v3.1.CDS.6;Parent=Thupl.29381729s0010.1.v3.1
29381729	JGI_gene	gene	1294356	1297368	.	+	.	ID=Thupl.29381729s0011.v3.1;Name=Thupl.29381729s0011
29381729	JGI_gene	mRNA	1294356	1297368	.	+	.	ID=Thupl.29381729s0011.1.v3.1;Name=Thupl.29381729s0011.1;longest=1;Parent=Thupl.29381729s0011.v3.1
29381729	JGI_gene	CDS	1294356	1294685	.	+	0	ID=Thupl.29381729s0011.1.v3.1.CDS.1;Parent=Thupl.29381729s0011.1.v3.1
29381729	JGI_gene	CDS	1295272	1295586	.	+	0	ID=Thupl.29381729s0011.1.v3.1.CDS.2;Parent=Thupl.29381729s0011.1.v3.1
29381729	JGI_gene	CDS	1295628	1295934	.	+	0	ID=Thupl.29381729s0011.1.v3.1.CDS.3;Parent=Thupl.29381729s0011.1.v3.1
29381729	JGI_gene	CDS	1296025	1296209	.	+	2	ID=Thupl.29381729s0011.1.v3.1.CDS.4;Parent=Thupl.29381729s0011.1.v3.1
29381729	JGI_gene	CDS	1296751	1297368	.	+	0	ID=Thupl.29381729s0011.1.v3.1.CDS.5;Parent=Thupl.29381729s0011.1.v3.1
29381729	JGI_gene	gene	1432235	1432839	.	-	.	ID=Thupl.29381729s0012.v3.1;Name=Thupl.29381729s0012
29381729	JGI_gene	mRNA	1432235	1432839	.	-	.	ID=Thupl.29381729s0012.1.v3.1;Name=Thupl.29381729s0012.1;longest=1;Parent=Thupl.29381729s0012.v3.1
29381729	JGI_gene	three_prime_UTR	1432235	1432518	.	-	.	ID=Thupl.29381729s0012.1.v3.1.three_prime_UTR.1;Parent=Thupl.29381729s0012.1.v3.1
29381729	JGI_gene	CDS	1432519	1432839	.	-	0	ID=Thupl.29381729s0012.1.v3.1.CDS.1;Parent=Thupl.29381729s0012.1.v3.1
29381729	JGI_gene	gene	1500572	1501564	.	-	.	ID=Thupl.29381729s0013.v3.1;Name=Thupl.29381729s0013
29381729	JGI_gene	mRNA	1500572	1501564	.	-	.	ID=Thupl.29381729s0013.1.v3.1;Name=Thupl.29381729s0013.1;longest=1;Parent=Thupl.29381729s0013.v3.1
29381729	JGI_gene	three_prime_UTR	1500572	1500718	.	-	.	ID=Thupl.29381729s0013.1.v3.1.three_prime_UTR.1;Parent=Thupl.29381729s0013.1.v3.1
29381729	JGI_gene	CDS	1500719	1501477	.	-	0	ID=Thupl.29381729s0013.1.v3.1.CDS.1;Parent=Thupl.29381729s0013.1.v3.1
29381729	JGI_gene	five_prime_UTR	1501478	1501564	.	-	.	ID=Thupl.29381729s0013.1.v3.1.five_prime_UTR.1;Parent=Thupl.29381729s0013.1.v3.1
29381729	JGI_gene	gene	1519254	1694808	.	+	.	ID=Thupl.29381729s0014.v3.1;Name=Thupl.29381729s0014
29381729	JGI_gene	mRNA	1519254	1694808	.	+	.	ID=Thupl.29381729s0014.1.v3.1;Name=Thupl.29381729s0014.1;longest=1;Parent=Thupl.29381729s0014.v3.1
29381729	JGI_gene	five_prime_UTR	1519254	1519676	.	+	.	ID=Thupl.29381729s0014.1.v3.1.five_prime_UTR.1;Parent=Thupl.29381729s0014.1.v3.1
29381729	JGI_gene	five_prime_UTR	1526241	1526340	.	+	.	ID=Thupl.29381729s0014.1.v3.1.five_prime_UTR.2;Parent=Thupl.29381729s0014.1.v3.1
29381729	JGI_gene	CDS	1526341	1526739	.	+	0	ID=Thupl.29381729s0014.1.v3.1.CDS.1;Parent=Thupl.29381729s0014.1.v3.1
29381729	JGI_gene	CDS	1526861	1527067	.	+	0	ID=Thupl.29381729s0014.1.v3.1.CDS.2;Parent=Thupl.29381729s0014.1.v3.1
29381729	JGI_gene	CDS	1527210	1527299	.	+	0	ID=Thupl.29381729s0014.1.v3.1.CDS.3;Parent=Thupl.29381729s0014.1.v3.1
29381729	JGI_gene	CDS	1527518	1527664	.	+	0	ID=Thupl.29381729s0014.1.v3.1.CDS.4;Parent=Thupl.29381729s0014.1.v3.1
29381729	JGI_gene	CDS	1563742	1563906	.	+	0	ID=Thupl.29381729s0014.1.v3.1.CDS.5;Parent=Thupl.29381729s0014.1.v3.1
29381729	JGI_gene	CDS	1564035	1564175	.	+	0	ID=Thupl.29381729s0014.1.v3.1.CDS.6;Parent=Thupl.29381729s0014.1.v3.1
29381729	JGI_gene	CDS	1564383	1564562	.	+	0	ID=Thupl.29381729s0014.1.v3.1.CDS.7;Parent=Thupl.29381729s0014.1.v3.1
29381729	JGI_gene	CDS	1587662	1587857	.	+	0	ID=Thupl.29381729s0014.1.v3.1.CDS.8;Parent=Thupl.29381729s0014.1.v3.1
29381729	JGI_gene	CDS	1666006	1666133	.	+	2	ID=Thupl.29381729s0014.1.v3.1.CDS.9;Parent=Thupl.29381729s0014.1.v3.1
29381729	JGI_gene	CDS	1669539	1669610	.	+	0	ID=Thupl.29381729s0014.1.v3.1.CDS.10;Parent=Thupl.29381729s0014.1.v3.1
29381729	JGI_gene	CDS	1693524	1693636	.	+	0	ID=Thupl.29381729s0014.1.v3.1.CDS.11;Parent=Thupl.29381729s0014.1.v3.1
29381729	JGI_gene	CDS	1693880	1694027	.	+	1	ID=Thupl.29381729s0014.1.v3.1.CDS.12;Parent=Thupl.29381729s0014.1.v3.1
29381729	JGI_gene	CDS	1694151	1694220	.	+	0	ID=Thupl.29381729s0014.1.v3.1.CDS.13;Parent=Thupl.29381729s0014.1.v3.1
29381729	JGI_gene	CDS	1694352	1694416	.	+	2	ID=Thupl.29381729s0014.1.v3.1.CDS.14;Parent=Thupl.29381729s0014.1.v3.1
29381729	JGI_gene	three_prime_UTR	1694417	1694808	.	+	.	ID=Thupl.29381729s0014.1.v3.1.three_prime_UTR.1;Parent=Thupl.29381729s0014.1.v3.1
29381729	JGI_gene	gene	1557462	1557896	.	+	.	ID=Thupl.29381729s0015.v3.1;Name=Thupl.29381729s0015
29381729	JGI_gene	mRNA	1557462	1557896	.	+	.	ID=Thupl.29381729s0015.1.v3.1;Name=Thupl.29381729s0015.1;longest=1;Parent=Thupl.29381729s0015.v3.1
29381729	JGI_gene	CDS	1557462	1557896	.	+	0	ID=Thupl.29381729s0015.1.v3.1.CDS.1;Parent=Thupl.29381729s0015.1.v3.1
29381729	JGI_gene	gene	1760642	1762607	.	-	.	ID=Thupl.29381729s0016.v3.1;Name=Thupl.29381729s0016
29381729	JGI_gene	mRNA	1760642	1762607	.	-	.	ID=Thupl.29381729s0016.1.v3.1;Name=Thupl.29381729s0016.1;longest=1;Parent=Thupl.29381729s0016.v3.1
29381729	JGI_gene	CDS	1762414	1762515	.	-	0	ID=Thupl.29381729s0016.1.v3.1.CDS.1;Parent=Thupl.29381729s0016.1.v3.1
29381729	JGI_gene	five_prime_UTR	1762516	1762607	.	-	.	ID=Thupl.29381729s0016.1.v3.1.five_prime_UTR.1;Parent=Thupl.29381729s0016.1.v3.1
29381729	JGI_gene	CDS	1761742	1761950	.	-	0	ID=Thupl.29381729s0016.1.v3.1.CDS.2;Parent=Thupl.29381729s0016.1.v3.1
29381729	JGI_gene	three_prime_UTR	1760642	1761162	.	-	.	ID=Thupl.29381729s0016.1.v3.1.three_prime_UTR.1;Parent=Thupl.29381729s0016.1.v3.1
29381729	JGI_gene	CDS	1761163	1761451	.	-	1	ID=Thupl.29381729s0016.1.v3.1.CDS.3;Parent=Thupl.29381729s0016.1.v3.1
29381729	JGI_gene	gene	1845146	1845568	.	-	.	ID=Thupl.29381729s0017.v3.1;Name=Thupl.29381729s0017
29381729	JGI_gene	mRNA	1845146	1845568	.	-	.	ID=Thupl.29381729s0017.1.v3.1;Name=Thupl.29381729s0017.1;longest=1;Parent=Thupl.29381729s0017.v3.1
29381729	JGI_gene	CDS	1845146	1845568	.	-	0	ID=Thupl.29381729s0017.1.v3.1.CDS.1;Parent=Thupl.29381729s0017.1.v3.1
29381729	JGI_gene	gene	1857770	1858926	.	-	.	ID=Thupl.29381729s0018.v3.1;Name=Thupl.29381729s0018
29381729	JGI_gene	mRNA	1857770	1858926	.	-	.	ID=Thupl.29381729s0018.1.v3.1;Name=Thupl.29381729s0018.1;longest=1;Parent=Thupl.29381729s0018.v3.1
29381729	JGI_gene	CDS	1858825	1858926	.	-	0	ID=Thupl.29381729s0018.1.v3.1.CDS.1;Parent=Thupl.29381729s0018.1.v3.1
29381729	JGI_gene	CDS	1858395	1858603	.	-	0	ID=Thupl.29381729s0018.1.v3.1.CDS.2;Parent=Thupl.29381729s0018.1.v3.1
29381729	JGI_gene	CDS	1857770	1858058	.	-	1	ID=Thupl.29381729s0018.1.v3.1.CDS.3;Parent=Thupl.29381729s0018.1.v3.1
29381729	JGI_gene	gene	1983313	1984755	.	+	.	ID=Thupl.29381729s0019.v3.1;Name=Thupl.29381729s0019
29381729	JGI_gene	mRNA	1983313	1984755	.	+	.	ID=Thupl.29381729s0019.1.v3.1;Name=Thupl.29381729s0019.1;longest=1;Parent=Thupl.29381729s0019.v3.1
29381729	JGI_gene	CDS	1983313	1983530	.	+	0	ID=Thupl.29381729s0019.1.v3.1.CDS.1;Parent=Thupl.29381729s0019.1.v3.1
29381729	JGI_gene	CDS	1983579	1984755	.	+	1	ID=Thupl.29381729s0019.1.v3.1.CDS.2;Parent=Thupl.29381729s0019.1.v3.1
29381729	JGI_gene	gene	2315254	2316233	.	+	.	ID=Thupl.29381729s0020.v3.1;Name=Thupl.29381729s0020
29381729	JGI_gene	mRNA	2315254	2316233	.	+	.	ID=Thupl.29381729s0020.1.v3.1;Name=Thupl.29381729s0020.1;longest=1;Parent=Thupl.29381729s0020.v3.1
29381729	JGI_gene	five_prime_UTR	2315254	2315437	.	+	.	ID=Thupl.29381729s0020.1.v3.1.five_prime_UTR.1;Parent=Thupl.29381729s0020.1.v3.1
29381729	JGI_gene	CDS	2315438	2315512	.	+	0	ID=Thupl.29381729s0020.1.v3.1.CDS.1;Parent=Thupl.29381729s0020.1.v3.1
29381729	JGI_gene	CDS	2315784	2316014	.	+	0	ID=Thupl.29381729s0020.1.v3.1.CDS.2;Parent=Thupl.29381729s0020.1.v3.1
29381729	JGI_gene	three_prime_UTR	2316015	2316233	.	+	.	ID=Thupl.29381729s0020.1.v3.1.three_prime_UTR.1;Parent=Thupl.29381729s0020.1.v3.1
29381730	JGI_gene	gene	44192	49136	.	-	.	ID=Thupl.29381730s0001.v3.1;Name=Thupl.29381730s0001
29381730	JGI_gene	mRNA	44192	49136	.	-	.	ID=Thupl.29381730s0001.1.v3.1;Name=Thupl.29381730s0001.1;longest=1;Parent=Thupl.29381730s0001.v3.1
29381730	JGI_gene	CDS	48577	49136	.	-	0	ID=Thupl.29381730s0001.1.v3.1.CDS.1;Parent=Thupl.29381730s0001.1.v3.1
29381730	JGI_gene	CDS	47873	48354	.	-	1	ID=Thupl.29381730s0001.1.v3.1.CDS.2;Parent=Thupl.29381730s0001.1.v3.1
29381730	JGI_gene	CDS	47169	47295	.	-	2	ID=Thupl.29381730s0001.1.v3.1.CDS.3;Parent=Thupl.29381730s0001.1.v3.1
29381730	JGI_gene	CDS	47012	47083	.	-	1	ID=Thupl.29381730s0001.1.v3.1.CDS.4;Parent=Thupl.29381730s0001.1.v3.1
29381730	JGI_gene	CDS	46585	46656	.	-	1	ID=Thupl.29381730s0001.1.v3.1.CDS.5;Parent=Thupl.29381730s0001.1.v3.1
29381730	JGI_gene	CDS	45756	45924	.	-	1	ID=Thupl.29381730s0001.1.v3.1.CDS.6;Parent=Thupl.29381730s0001.1.v3.1
29381730	JGI_gene	CDS	45545	45656	.	-	0	ID=Thupl.29381730s0001.1.v3.1.CDS.7;Parent=Thupl.29381730s0001.1.v3.1
29381730	JGI_gene	CDS	45080	45148	.	-	2	ID=Thupl.29381730s0001.1.v3.1.CDS.8;Parent=Thupl.29381730s0001.1.v3.1
29381730	JGI_gene	CDS	44807	44996	.	-	2	ID=Thupl.29381730s0001.1.v3.1.CDS.9;Parent=Thupl.29381730s0001.1.v3.1
29381730	JGI_gene	CDS	44573	44705	.	-	1	ID=Thupl.29381730s0001.1.v3.1.CDS.10;Parent=Thupl.29381730s0001.1.v3.1
29381730	JGI_gene	CDS	44192	44464	.	-	0	ID=Thupl.29381730s0001.1.v3.1.CDS.11;Parent=Thupl.29381730s0001.1.v3.1
29381730	JGI_gene	gene	138400	144081	.	-	.	ID=Thupl.29381730s0002.v3.1;Name=Thupl.29381730s0002
29381730	JGI_gene	mRNA	138400	144081	.	-	.	ID=Thupl.29381730s0002.1.v3.1;Name=Thupl.29381730s0002.1;longest=1;Parent=Thupl.29381730s0002.v3.1
29381730	JGI_gene	CDS	143855	143924	.	-	0	ID=Thupl.29381730s0002.1.v3.1.CDS.1;Parent=Thupl.29381730s0002.1.v3.1
29381730	JGI_gene	five_prime_UTR	143925	144081	.	-	.	ID=Thupl.29381730s0002.1.v3.1.five_prime_UTR.1;Parent=Thupl.29381730s0002.1.v3.1
29381730	JGI_gene	CDS	143211	143760	.	-	2	ID=Thupl.29381730s0002.1.v3.1.CDS.2;Parent=Thupl.29381730s0002.1.v3.1
29381730	JGI_gene	CDS	141638	142119	.	-	1	ID=Thupl.29381730s0002.1.v3.1.CDS.3;Parent=Thupl.29381730s0002.1.v3.1
29381730	JGI_gene	CDS	141082	141208	.	-	2	ID=Thupl.29381730s0002.1.v3.1.CDS.4;Parent=Thupl.29381730s0002.1.v3.1
29381730	JGI_gene	CDS	140927	140998	.	-	1	ID=Thupl.29381730s0002.1.v3.1.CDS.5;Parent=Thupl.29381730s0002.1.v3.1
29381730	JGI_gene	CDS	140682	140755	.	-	1	ID=Thupl.29381730s0002.1.v3.1.CDS.6;Parent=Thupl.29381730s0002.1.v3.1
29381730	JGI_gene	CDS	140466	140550	.	-	2	ID=Thupl.29381730s0002.1.v3.1.CDS.7;Parent=Thupl.29381730s0002.1.v3.1
29381730	JGI_gene	CDS	140192	140364	.	-	1	ID=Thupl.29381730s0002.1.v3.1.CDS.8;Parent=Thupl.29381730s0002.1.v3.1
29381730	JGI_gene	CDS	139881	140098	.	-	2	ID=Thupl.29381730s0002.1.v3.1.CDS.9;Parent=Thupl.29381730s0002.1.v3.1
29381730	JGI_gene	CDS	139657	139783	.	-	0	ID=Thupl.29381730s0002.1.v3.1.CDS.10;Parent=Thupl.29381730s0002.1.v3.1
29381730	JGI_gene	CDS	139448	139516	.	-	2	ID=Thupl.29381730s0002.1.v3.1.CDS.11;Parent=Thupl.29381730s0002.1.v3.1
29381730	JGI_gene	CDS	139183	139372	.	-	2	ID=Thupl.29381730s0002.1.v3.1.CDS.12;Parent=Thupl.29381730s0002.1.v3.1
29381730	JGI_gene	CDS	138959	139091	.	-	1	ID=Thupl.29381730s0002.1.v3.1.CDS.13;Parent=Thupl.29381730s0002.1.v3.1
29381730	JGI_gene	three_prime_UTR	138400	138569	.	-	.	ID=Thupl.29381730s0002.1.v3.1.three_prime_UTR.1;Parent=Thupl.29381730s0002.1.v3.1
29381730	JGI_gene	CDS	138570	138857	.	-	0	ID=Thupl.29381730s0002.1.v3.1.CDS.14;Parent=Thupl.29381730s0002.1.v3.1
29381730	JGI_gene	gene	283777	284988	.	+	.	ID=Thupl.29381730s0003.v3.1;Name=Thupl.29381730s0003
29381730	JGI_gene	mRNA	283777	284988	.	+	.	ID=Thupl.29381730s0003.1.v3.1;Name=Thupl.29381730s0003.1;longest=1;Parent=Thupl.29381730s0003.v3.1
29381730	JGI_gene	five_prime_UTR	283777	284101	.	+	.	ID=Thupl.29381730s0003.1.v3.1.five_prime_UTR.1;Parent=Thupl.29381730s0003.1.v3.1
29381730	JGI_gene	CDS	284102	284422	.	+	0	ID=Thupl.29381730s0003.1.v3.1.CDS.1;Parent=Thupl.29381730s0003.1.v3.1
29381730	JGI_gene	three_prime_UTR	284423	284988	.	+	.	ID=Thupl.29381730s0003.1.v3.1.three_prime_UTR.1;Parent=Thupl.29381730s0003.1.v3.1
29381730	JGI_gene	gene	420014	421551	.	+	.	ID=Thupl.29381730s0004.v3.1;Name=Thupl.29381730s0004
29381730	JGI_gene	mRNA	420014	421551	.	+	.	ID=Thupl.29381730s0004.1.v3.1;Name=Thupl.29381730s0004.1;longest=1;Parent=Thupl.29381730s0004.v3.1
29381730	JGI_gene	five_prime_UTR	420014	420153	.	+	.	ID=Thupl.29381730s0004.1.v3.1.five_prime_UTR.1;Parent=Thupl.29381730s0004.1.v3.1
29381730	JGI_gene	CDS	420154	420330	.	+	0	ID=Thupl.29381730s0004.1.v3.1.CDS.1;Parent=Thupl.29381730s0004.1.v3.1
29381730	JGI_gene	CDS	420424	420492	.	+	0	ID=Thupl.29381730s0004.1.v3.1.CDS.2;Parent=Thupl.29381730s0004.1.v3.1
29381730	JGI_gene	CDS	420563	420616	.	+	0	ID=Thupl.29381730s0004.1.v3.1.CDS.3;Parent=Thupl.29381730s0004.1.v3.1
29381730	JGI_gene	three_prime_UTR	420617	420644	.	+	.	ID=Thupl.29381730s0004.1.v3.1.three_prime_UTR.1;Parent=Thupl.29381730s0004.1.v3.1
29381730	JGI_gene	three_prime_UTR	421046	421551	.	+	.	ID=Thupl.29381730s0004.1.v3.1.three_prime_UTR.2;Parent=Thupl.29381730s0004.1.v3.1
29381730	JGI_gene	gene	457446	457793	.	+	.	ID=Thupl.29381730s0005.v3.1;Name=Thupl.29381730s0005
29381730	JGI_gene	mRNA	457446	457793	.	+	.	ID=Thupl.29381730s0005.1.v3.1;Name=Thupl.29381730s0005.1;longest=1;Parent=Thupl.29381730s0005.v3.1
29381730	JGI_gene	CDS	457446	457793	.	+	0	ID=Thupl.29381730s0005.1.v3.1.CDS.1;Parent=Thupl.29381730s0005.1.v3.1
29381730	JGI_gene	gene	468482	469780	.	+	.	ID=Thupl.29381730s0006.v3.1;Name=Thupl.29381730s0006
29381730	JGI_gene	mRNA	468482	469780	.	+	.	ID=Thupl.29381730s0006.1.v3.1;Name=Thupl.29381730s0006.1;longest=1;Parent=Thupl.29381730s0006.v3.1
29381730	JGI_gene	five_prime_UTR	468482	469397	.	+	.	ID=Thupl.29381730s0006.1.v3.1.five_prime_UTR.1;Parent=Thupl.29381730s0006.1.v3.1
29381730	JGI_gene	CDS	469398	469670	.	+	0	ID=Thupl.29381730s0006.1.v3.1.CDS.1;Parent=Thupl.29381730s0006.1.v3.1
29381730	JGI_gene	three_prime_UTR	469671	469780	.	+	.	ID=Thupl.29381730s0006.1.v3.1.three_prime_UTR.1;Parent=Thupl.29381730s0006.1.v3.1
29381730	JGI_gene	gene	748341	748869	.	-	.	ID=Thupl.29381730s0007.v3.1;Name=Thupl.29381730s0007
29381730	JGI_gene	mRNA	748341	748869	.	-	.	ID=Thupl.29381730s0007.1.v3.1;Name=Thupl.29381730s0007.1;longest=1;Parent=Thupl.29381730s0007.v3.1
29381730	JGI_gene	three_prime_UTR	748341	748347	.	-	.	ID=Thupl.29381730s0007.1.v3.1.three_prime_UTR.1;Parent=Thupl.29381730s0007.1.v3.1
29381730	JGI_gene	CDS	748348	748869	.	-	0	ID=Thupl.29381730s0007.1.v3.1.CDS.1;Parent=Thupl.29381730s0007.1.v3.1
29381731	JGI_gene	gene	51132	55243	.	-	.	ID=Thupl.29381731s0001.v3.1;Name=Thupl.29381731s0001
29381731	JGI_gene	mRNA	51132	55243	.	-	.	ID=Thupl.29381731s0001.1.v3.1;Name=Thupl.29381731s0001.1;longest=1;Parent=Thupl.29381731s0001.v3.1
29381731	JGI_gene	CDS	54297	54774	.	-	0	ID=Thupl.29381731s0001.1.v3.1.CDS.1;Parent=Thupl.29381731s0001.1.v3.1
29381731	JGI_gene	five_prime_UTR	54775	55243	.	-	.	ID=Thupl.29381731s0001.1.v3.1.five_prime_UTR.1;Parent=Thupl.29381731s0001.1.v3.1
29381731	JGI_gene	CDS	52473	52864	.	-	2	ID=Thupl.29381731s0001.1.v3.1.CDS.2;Parent=Thupl.29381731s0001.1.v3.1
29381731	JGI_gene	three_prime_UTR	51132	51558	.	-	.	ID=Thupl.29381731s0001.1.v3.1.three_prime_UTR.1;Parent=Thupl.29381731s0001.1.v3.1
29381731	JGI_gene	CDS	51559	52200	.	-	0	ID=Thupl.29381731s0001.1.v3.1.CDS.3;Parent=Thupl.29381731s0001.1.v3.1
29381731	JGI_gene	gene	184433	229602	.	-	.	ID=Thupl.29381731s0002.v3.1;Name=Thupl.29381731s0002
29381731	JGI_gene	mRNA	184433	229602	.	-	.	ID=Thupl.29381731s0002.1.v3.1;Name=Thupl.29381731s0002.1;longest=1;Parent=Thupl.29381731s0002.v3.1
29381731	JGI_gene	five_prime_UTR	229026	229602	.	-	.	ID=Thupl.29381731s0002.1.v3.1.five_prime_UTR.1;Parent=Thupl.29381731s0002.1.v3.1
29381731	JGI_gene	five_prime_UTR	228620	228760	.	-	.	ID=Thupl.29381731s0002.1.v3.1.five_prime_UTR.2;Parent=Thupl.29381731s0002.1.v3.1
29381731	JGI_gene	five_prime_UTR	211904	211943	.	-	.	ID=Thupl.29381731s0002.1.v3.1.five_prime_UTR.3;Parent=Thupl.29381731s0002.1.v3.1
29381731	JGI_gene	CDS	208724	208897	.	-	0	ID=Thupl.29381731s0002.1.v3.1.CDS.1;Parent=Thupl.29381731s0002.1.v3.1
29381731	JGI_gene	five_prime_UTR	208898	208906	.	-	.	ID=Thupl.29381731s0002.1.v3.1.five_prime_UTR.4;Parent=Thupl.29381731s0002.1.v3.1
29381731	JGI_gene	three_prime_UTR	184433	184982	.	-	.	ID=Thupl.29381731s0002.1.v3.1.three_prime_UTR.1;Parent=Thupl.29381731s0002.1.v3.1
29381731	JGI_gene	CDS	184983	185381	.	-	0	ID=Thupl.29381731s0002.1.v3.1.CDS.2;Parent=Thupl.29381731s0002.1.v3.1
29381731	JGI_gene	gene	268196	268546	.	-	.	ID=Thupl.29381731s0003.v3.1;Name=Thupl.29381731s0003
29381731	JGI_gene	mRNA	268196	268546	.	-	.	ID=Thupl.29381731s0003.1.v3.1;Name=Thupl.29381731s0003.1;longest=1;Parent=Thupl.29381731s0003.v3.1
29381731	JGI_gene	CDS	268196	268546	.	-	0	ID=Thupl.29381731s0003.1.v3.1.CDS.1;Parent=Thupl.29381731s0003.1.v3.1
29381731	JGI_gene	gene	270256	271834	.	-	.	ID=Thupl.29381731s0004.v3.1;Name=Thupl.29381731s0004
29381731	JGI_gene	mRNA	270256	271834	.	-	.	ID=Thupl.29381731s0004.1.v3.1;Name=Thupl.29381731s0004.1;longest=1;Parent=Thupl.29381731s0004.v3.1
29381731	JGI_gene	three_prime_UTR	270256	270367	.	-	.	ID=Thupl.29381731s0004.1.v3.1.three_prime_UTR.1;Parent=Thupl.29381731s0004.1.v3.1
29381731	JGI_gene	CDS	270368	270724	.	-	0	ID=Thupl.29381731s0004.1.v3.1.CDS.1;Parent=Thupl.29381731s0004.1.v3.1
29381731	JGI_gene	five_prime_UTR	270725	271834	.	-	.	ID=Thupl.29381731s0004.1.v3.1.five_prime_UTR.1;Parent=Thupl.29381731s0004.1.v3.1
29381731	JGI_gene	gene	283115	283294	.	-	.	ID=Thupl.29381731s0005.v3.1;Name=Thupl.29381731s0005
29381731	JGI_gene	mRNA	283115	283294	.	-	.	ID=Thupl.29381731s0005.1.v3.1;Name=Thupl.29381731s0005.1;longest=1;Parent=Thupl.29381731s0005.v3.1
29381731	JGI_gene	CDS	283115	283294	.	-	0	ID=Thupl.29381731s0005.1.v3.1.CDS.1;Parent=Thupl.29381731s0005.1.v3.1
29381731	JGI_gene	gene	300002	303268	.	-	.	ID=Thupl.29381731s0006.v3.1;Name=Thupl.29381731s0006
29381731	JGI_gene	mRNA	300002	303268	.	-	.	ID=Thupl.29381731s0006.1.v3.1;Name=Thupl.29381731s0006.1;longest=1;Parent=Thupl.29381731s0006.v3.1
29381731	JGI_gene	CDS	301885	302210	.	-	0	ID=Thupl.29381731s0006.1.v3.1.CDS.1;Parent=Thupl.29381731s0006.1.v3.1
29381731	JGI_gene	five_prime_UTR	302211	303268	.	-	.	ID=Thupl.29381731s0006.1.v3.1.five_prime_UTR.1;Parent=Thupl.29381731s0006.1.v3.1
29381731	JGI_gene	CDS	300630	300729	.	-	1	ID=Thupl.29381731s0006.1.v3.1.CDS.2;Parent=Thupl.29381731s0006.1.v3.1
29381731	JGI_gene	three_prime_UTR	300002	300289	.	-	.	ID=Thupl.29381731s0006.1.v3.1.three_prime_UTR.1;Parent=Thupl.29381731s0006.1.v3.1
29381731	JGI_gene	CDS	300290	300427	.	-	0	ID=Thupl.29381731s0006.1.v3.1.CDS.3;Parent=Thupl.29381731s0006.1.v3.1
29381731	JGI_gene	gene	647389	648216	.	+	.	ID=Thupl.29381731s0007.v3.1;Name=Thupl.29381731s0007
29381731	JGI_gene	mRNA	647389	648216	.	+	.	ID=Thupl.29381731s0007.1.v3.1;Name=Thupl.29381731s0007.1;longest=1;Parent=Thupl.29381731s0007.v3.1
29381731	JGI_gene	five_prime_UTR	647389	647510	.	+	.	ID=Thupl.29381731s0007.1.v3.1.five_prime_UTR.1;Parent=Thupl.29381731s0007.1.v3.1
29381731	JGI_gene	CDS	647511	648020	.	+	0	ID=Thupl.29381731s0007.1.v3.1.CDS.1;Parent=Thupl.29381731s0007.1.v3.1
29381731	JGI_gene	three_prime_UTR	648021	648216	.	+	.	ID=Thupl.29381731s0007.1.v3.1.three_prime_UTR.1;Parent=Thupl.29381731s0007.1.v3.1
29381731	JGI_gene	gene	683103	688485	.	-	.	ID=Thupl.29381731s0008.v3.1;Name=Thupl.29381731s0008
29381731	JGI_gene	mRNA	683103	688485	.	-	.	ID=Thupl.29381731s0008.1.v3.1;Name=Thupl.29381731s0008.1;longest=1;Parent=Thupl.29381731s0008.v3.1
29381731	JGI_gene	CDS	688377	688455	.	-	0	ID=Thupl.29381731s0008.1.v3.1.CDS.1;Parent=Thupl.29381731s0008.1.v3.1
29381731	JGI_gene	five_prime_UTR	688456	688485	.	-	.	ID=Thupl.29381731s0008.1.v3.1.five_prime_UTR.1;Parent=Thupl.29381731s0008.1.v3.1
29381731	JGI_gene	CDS	688176	688302	.	-	2	ID=Thupl.29381731s0008.1.v3.1.CDS.2;Parent=Thupl.29381731s0008.1.v3.1
29381731	JGI_gene	CDS	686511	686582	.	-	1	ID=Thupl.29381731s0008.1.v3.1.CDS.3;Parent=Thupl.29381731s0008.1.v3.1
29381731	JGI_gene	CDS	686388	686433	.	-	1	ID=Thupl.29381731s0008.1.v3.1.CDS.4;Parent=Thupl.29381731s0008.1.v3.1
29381731	JGI_gene	CDS	686094	686264	.	-	0	ID=Thupl.29381731s0008.1.v3.1.CDS.5;Parent=Thupl.29381731s0008.1.v3.1
29381731	JGI_gene	three_prime_UTR	683103	683245	.	-	.	ID=Thupl.29381731s0008.1.v3.1.three_prime_UTR.1;Parent=Thupl.29381731s0008.1.v3.1
29381731	JGI_gene	CDS	683246	683314	.	-	0	ID=Thupl.29381731s0008.1.v3.1.CDS.6;Parent=Thupl.29381731s0008.1.v3.1
29381731	JGI_gene	gene	712851	750085	.	-	.	ID=Thupl.29381731s0009.v3.1;Name=Thupl.29381731s0009
29381731	JGI_gene	mRNA	712851	750085	.	-	.	ID=Thupl.29381731s0009.1.v3.1;Name=Thupl.29381731s0009.1;longest=1;Parent=Thupl.29381731s0009.v3.1
29381731	JGI_gene	CDS	749582	749796	.	-	0	ID=Thupl.29381731s0009.1.v3.1.CDS.1;Parent=Thupl.29381731s0009.1.v3.1
29381731	JGI_gene	five_prime_UTR	749797	750085	.	-	.	ID=Thupl.29381731s0009.1.v3.1.five_prime_UTR.1;Parent=Thupl.29381731s0009.1.v3.1
29381731	JGI_gene	CDS	749356	749482	.	-	1	ID=Thupl.29381731s0009.1.v3.1.CDS.2;Parent=Thupl.29381731s0009.1.v3.1
29381731	JGI_gene	CDS	732969	733068	.	-	0	ID=Thupl.29381731s0009.1.v3.1.CDS.3;Parent=Thupl.29381731s0009.1.v3.1
29381731	JGI_gene	CDS	731642	731871	.	-	2	ID=Thupl.29381731s0009.1.v3.1.CDS.4;Parent=Thupl.29381731s0009.1.v3.1
29381731	JGI_gene	CDS	730878	731045	.	-	0	ID=Thupl.29381731s0009.1.v3.1.CDS.5;Parent=Thupl.29381731s0009.1.v3.1
29381731	JGI_gene	CDS	730498	730731	.	-	0	ID=Thupl.29381731s0009.1.v3.1.CDS.6;Parent=Thupl.29381731s0009.1.v3.1
29381731	JGI_gene	three_prime_UTR	712851	713290	.	-	.	ID=Thupl.29381731s0009.1.v3.1.three_prime_UTR.1;Parent=Thupl.29381731s0009.1.v3.1
29381731	JGI_gene	CDS	713291	713536	.	-	0	ID=Thupl.29381731s0009.1.v3.1.CDS.7;Parent=Thupl.29381731s0009.1.v3.1
29381731	JGI_gene	gene	832776	873477	.	+	.	ID=Thupl.29381731s0010.v3.1;Name=Thupl.29381731s0010
29381731	JGI_gene	mRNA	832776	873477	.	+	.	ID=Thupl.29381731s0010.1.v3.1;Name=Thupl.29381731s0010.1;longest=1;Parent=Thupl.29381731s0010.v3.1
29381731	JGI_gene	five_prime_UTR	832776	832899	.	+	.	ID=Thupl.29381731s0010.1.v3.1.five_prime_UTR.1;Parent=Thupl.29381731s0010.1.v3.1
29381731	JGI_gene	CDS	832900	833137	.	+	0	ID=Thupl.29381731s0010.1.v3.1.CDS.1;Parent=Thupl.29381731s0010.1.v3.1
29381731	JGI_gene	CDS	833616	833849	.	+	2	ID=Thupl.29381731s0010.1.v3.1.CDS.2;Parent=Thupl.29381731s0010.1.v3.1
29381731	JGI_gene	CDS	871012	871993	.	+	2	ID=Thupl.29381731s0010.1.v3.1.CDS.3;Parent=Thupl.29381731s0010.1.v3.1
29381731	JGI_gene	CDS	872121	872157	.	+	1	ID=Thupl.29381731s0010.1.v3.1.CDS.4;Parent=Thupl.29381731s0010.1.v3.1
29381731	JGI_gene	CDS	872287	872420	.	+	0	ID=Thupl.29381731s0010.1.v3.1.CDS.5;Parent=Thupl.29381731s0010.1.v3.1
29381731	JGI_gene	CDS	872523	872868	.	+	1	ID=Thupl.29381731s0010.1.v3.1.CDS.6;Parent=Thupl.29381731s0010.1.v3.1
29381731	JGI_gene	three_prime_UTR	872869	873477	.	+	.	ID=Thupl.29381731s0010.1.v3.1.three_prime_UTR.1;Parent=Thupl.29381731s0010.1.v3.1
29381732	JGI_gene	gene	8820	9146	.	+	.	ID=Thupl.29381732s0001.v3.1;Name=Thupl.29381732s0001
29381732	JGI_gene	mRNA	8820	9146	.	+	.	ID=Thupl.29381732s0001.1.v3.1;Name=Thupl.29381732s0001.1;longest=1;Parent=Thupl.29381732s0001.v3.1
29381732	JGI_gene	CDS	8820	9146	.	+	0	ID=Thupl.29381732s0001.1.v3.1.CDS.1;Parent=Thupl.29381732s0001.1.v3.1
29381733	JGI_gene	gene	31311	65824	.	+	.	ID=Thupl.29381733s0001.v3.1;Name=Thupl.29381733s0001
29381733	JGI_gene	mRNA	31311	65824	.	+	.	ID=Thupl.29381733s0001.1.v3.1;Name=Thupl.29381733s0001.1;longest=1;Parent=Thupl.29381733s0001.v3.1
29381733	JGI_gene	five_prime_UTR	31311	31531	.	+	.	ID=Thupl.29381733s0001.1.v3.1.five_prime_UTR.1;Parent=Thupl.29381733s0001.1.v3.1
29381733	JGI_gene	CDS	31532	31566	.	+	0	ID=Thupl.29381733s0001.1.v3.1.CDS.1;Parent=Thupl.29381733s0001.1.v3.1
29381733	JGI_gene	CDS	31669	31987	.	+	1	ID=Thupl.29381733s0001.1.v3.1.CDS.2;Parent=Thupl.29381733s0001.1.v3.1
29381733	JGI_gene	CDS	64075	65325	.	+	0	ID=Thupl.29381733s0001.1.v3.1.CDS.3;Parent=Thupl.29381733s0001.1.v3.1
29381733	JGI_gene	three_prime_UTR	65326	65824	.	+	.	ID=Thupl.29381733s0001.1.v3.1.three_prime_UTR.1;Parent=Thupl.29381733s0001.1.v3.1
29381733	JGI_gene	gene	454879	455668	.	-	.	ID=Thupl.29381733s0002.v3.1;Name=Thupl.29381733s0002
29381733	JGI_gene	mRNA	454879	455668	.	-	.	ID=Thupl.29381733s0002.1.v3.1;Name=Thupl.29381733s0002.1;longest=1;Parent=Thupl.29381733s0002.v3.1
29381733	JGI_gene	CDS	455553	455668	.	-	0	ID=Thupl.29381733s0002.1.v3.1.CDS.1;Parent=Thupl.29381733s0002.1.v3.1
29381733	JGI_gene	CDS	454879	455056	.	-	1	ID=Thupl.29381733s0002.1.v3.1.CDS.2;Parent=Thupl.29381733s0002.1.v3.1
29381733	JGI_gene	gene	460832	485142	.	-	.	ID=Thupl.29381733s0003.v3.1;Name=Thupl.29381733s0003
29381733	JGI_gene	mRNA	460832	485142	.	-	.	ID=Thupl.29381733s0003.1.v3.1;Name=Thupl.29381733s0003.1;longest=1;Parent=Thupl.29381733s0003.v3.1
29381733	JGI_gene	CDS	484963	484997	.	-	0	ID=Thupl.29381733s0003.1.v3.1.CDS.1;Parent=Thupl.29381733s0003.1.v3.1
29381733	JGI_gene	five_prime_UTR	484998	485142	.	-	.	ID=Thupl.29381733s0003.1.v3.1.five_prime_UTR.1;Parent=Thupl.29381733s0003.1.v3.1
29381733	JGI_gene	CDS	484551	484863	.	-	1	ID=Thupl.29381733s0003.1.v3.1.CDS.2;Parent=Thupl.29381733s0003.1.v3.1
29381733	JGI_gene	three_prime_UTR	460832	460836	.	-	.	ID=Thupl.29381733s0003.1.v3.1.three_prime_UTR.1;Parent=Thupl.29381733s0003.1.v3.1
29381733	JGI_gene	CDS	460837	461718	.	-	0	ID=Thupl.29381733s0003.1.v3.1.CDS.3;Parent=Thupl.29381733s0003.1.v3.1
29381733	JGI_gene	gene	605082	606320	.	-	.	ID=Thupl.29381733s0004.v3.1;Name=Thupl.29381733s0004
29381733	JGI_gene	mRNA	605082	606320	.	-	.	ID=Thupl.29381733s0004.1.v3.1;Name=Thupl.29381733s0004.1;longest=1;Parent=Thupl.29381733s0004.v3.1
29381733	JGI_gene	CDS	605082	606320	.	-	0	ID=Thupl.29381733s0004.1.v3.1.CDS.1;Parent=Thupl.29381733s0004.1.v3.1
29381733	JGI_gene	gene	747759	765901	.	-	.	ID=Thupl.29381733s0005.v3.1;Name=Thupl.29381733s0005
29381733	JGI_gene	mRNA	747759	765901	.	-	.	ID=Thupl.29381733s0005.1.v3.1;Name=Thupl.29381733s0005.1;longest=1;Parent=Thupl.29381733s0005.v3.1
29381733	JGI_gene	CDS	765500	765534	.	-	0	ID=Thupl.29381733s0005.1.v3.1.CDS.1;Parent=Thupl.29381733s0005.1.v3.1
29381733	JGI_gene	five_prime_UTR	765535	765901	.	-	.	ID=Thupl.29381733s0005.1.v3.1.five_prime_UTR.1;Parent=Thupl.29381733s0005.1.v3.1
29381733	JGI_gene	CDS	765078	765399	.	-	1	ID=Thupl.29381733s0005.1.v3.1.CDS.2;Parent=Thupl.29381733s0005.1.v3.1
29381733	JGI_gene	three_prime_UTR	747759	748045	.	-	.	ID=Thupl.29381733s0005.1.v3.1.three_prime_UTR.1;Parent=Thupl.29381733s0005.1.v3.1
29381733	JGI_gene	CDS	748046	749296	.	-	0	ID=Thupl.29381733s0005.1.v3.1.CDS.3;Parent=Thupl.29381733s0005.1.v3.1
29381733	JGI_gene	gene	864612	865474	.	+	.	ID=Thupl.29381733s0006.v3.1;Name=Thupl.29381733s0006
29381733	JGI_gene	mRNA	864612	865474	.	+	.	ID=Thupl.29381733s0006.1.v3.1;Name=Thupl.29381733s0006.1;longest=1;Parent=Thupl.29381733s0006.v3.1
29381733	JGI_gene	five_prime_UTR	864612	864686	.	+	.	ID=Thupl.29381733s0006.1.v3.1.five_prime_UTR.1;Parent=Thupl.29381733s0006.1.v3.1
29381733	JGI_gene	CDS	864687	865136	.	+	0	ID=Thupl.29381733s0006.1.v3.1.CDS.1;Parent=Thupl.29381733s0006.1.v3.1
29381733	JGI_gene	three_prime_UTR	865137	865474	.	+	.	ID=Thupl.29381733s0006.1.v3.1.three_prime_UTR.1;Parent=Thupl.29381733s0006.1.v3.1
29381733	JGI_gene	gene	867711	886814	.	+	.	ID=Thupl.29381733s0007.v3.1;Name=Thupl.29381733s0007
29381733	JGI_gene	mRNA	867711	886814	.	+	.	ID=Thupl.29381733s0007.1.v3.1;Name=Thupl.29381733s0007.1;longest=1;Parent=Thupl.29381733s0007.v3.1
29381733	JGI_gene	five_prime_UTR	867711	867892	.	+	.	ID=Thupl.29381733s0007.1.v3.1.five_prime_UTR.1;Parent=Thupl.29381733s0007.1.v3.1
29381733	JGI_gene	five_prime_UTR	867975	868289	.	+	.	ID=Thupl.29381733s0007.1.v3.1.five_prime_UTR.2;Parent=Thupl.29381733s0007.1.v3.1
29381733	JGI_gene	five_prime_UTR	882302	882313	.	+	.	ID=Thupl.29381733s0007.1.v3.1.five_prime_UTR.3;Parent=Thupl.29381733s0007.1.v3.1
29381733	JGI_gene	CDS	882314	883552	.	+	0	ID=Thupl.29381733s0007.1.v3.1.CDS.1;Parent=Thupl.29381733s0007.1.v3.1
29381733	JGI_gene	three_prime_UTR	883553	886814	.	+	.	ID=Thupl.29381733s0007.1.v3.1.three_prime_UTR.1;Parent=Thupl.29381733s0007.1.v3.1
29381733	JGI_gene	gene	889450	889911	.	-	.	ID=Thupl.29381733s0008.v3.1;Name=Thupl.29381733s0008
29381733	JGI_gene	mRNA	889450	889911	.	-	.	ID=Thupl.29381733s0008.1.v3.1;Name=Thupl.29381733s0008.1;longest=1;Parent=Thupl.29381733s0008.v3.1
29381733	JGI_gene	CDS	889450	889911	.	-	0	ID=Thupl.29381733s0008.1.v3.1.CDS.1;Parent=Thupl.29381733s0008.1.v3.1
29381733	JGI_gene	gene	1051179	1081140	.	+	.	ID=Thupl.29381733s0009.v3.1;Name=Thupl.29381733s0009
29381733	JGI_gene	mRNA	1051179	1081140	.	+	.	ID=Thupl.29381733s0009.1.v3.1;Name=Thupl.29381733s0009.1;longest=1;Parent=Thupl.29381733s0009.v3.1
29381733	JGI_gene	five_prime_UTR	1051179	1051493	.	+	.	ID=Thupl.29381733s0009.1.v3.1.five_prime_UTR.1;Parent=Thupl.29381733s0009.1.v3.1
29381733	JGI_gene	CDS	1051494	1051528	.	+	0	ID=Thupl.29381733s0009.1.v3.1.CDS.1;Parent=Thupl.29381733s0009.1.v3.1
29381733	JGI_gene	CDS	1051633	1051954	.	+	1	ID=Thupl.29381733s0009.1.v3.1.CDS.2;Parent=Thupl.29381733s0009.1.v3.1
29381733	JGI_gene	CDS	1079375	1080625	.	+	0	ID=Thupl.29381733s0009.1.v3.1.CDS.3;Parent=Thupl.29381733s0009.1.v3.1
29381733	JGI_gene	three_prime_UTR	1080626	1081140	.	+	.	ID=Thupl.29381733s0009.1.v3.1.three_prime_UTR.1;Parent=Thupl.29381733s0009.1.v3.1
29381733	JGI_gene	gene	1322528	1440016	.	-	.	ID=Thupl.29381733s0010.v3.1;Name=Thupl.29381733s0010
29381733	JGI_gene	mRNA	1322528	1440016	.	-	.	ID=Thupl.29381733s0010.1.v3.1;Name=Thupl.29381733s0010.1;longest=1;Parent=Thupl.29381733s0010.v3.1
29381733	JGI_gene	five_prime_UTR	1439820	1440016	.	-	.	ID=Thupl.29381733s0010.1.v3.1.five_prime_UTR.1;Parent=Thupl.29381733s0010.1.v3.1
29381733	JGI_gene	CDS	1439455	1439613	.	-	0	ID=Thupl.29381733s0010.1.v3.1.CDS.1;Parent=Thupl.29381733s0010.1.v3.1
29381733	JGI_gene	five_prime_UTR	1439614	1439725	.	-	.	ID=Thupl.29381733s0010.1.v3.1.five_prime_UTR.2;Parent=Thupl.29381733s0010.1.v3.1
29381733	JGI_gene	CDS	1424670	1424839	.	-	0	ID=Thupl.29381733s0010.1.v3.1.CDS.2;Parent=Thupl.29381733s0010.1.v3.1
29381733	JGI_gene	CDS	1376464	1376590	.	-	1	ID=Thupl.29381733s0010.1.v3.1.CDS.3;Parent=Thupl.29381733s0010.1.v3.1
29381733	JGI_gene	CDS	1375941	1376203	.	-	0	ID=Thupl.29381733s0010.1.v3.1.CDS.4;Parent=Thupl.29381733s0010.1.v3.1
29381733	JGI_gene	CDS	1374140	1375823	.	-	1	ID=Thupl.29381733s0010.1.v3.1.CDS.5;Parent=Thupl.29381733s0010.1.v3.1
29381733	JGI_gene	CDS	1373746	1373958	.	-	0	ID=Thupl.29381733s0010.1.v3.1.CDS.6;Parent=Thupl.29381733s0010.1.v3.1
29381733	JGI_gene	CDS	1373114	1373361	.	-	0	ID=Thupl.29381733s0010.1.v3.1.CDS.7;Parent=Thupl.29381733s0010.1.v3.1
29381733	JGI_gene	CDS	1358918	1359341	.	-	1	ID=Thupl.29381733s0010.1.v3.1.CDS.8;Parent=Thupl.29381733s0010.1.v3.1
29381733	JGI_gene	CDS	1358377	1358588	.	-	0	ID=Thupl.29381733s0010.1.v3.1.CDS.9;Parent=Thupl.29381733s0010.1.v3.1
29381733	JGI_gene	CDS	1357782	1358142	.	-	1	ID=Thupl.29381733s0010.1.v3.1.CDS.10;Parent=Thupl.29381733s0010.1.v3.1
29381733	JGI_gene	CDS	1326722	1326940	.	-	0	ID=Thupl.29381733s0010.1.v3.1.CDS.11;Parent=Thupl.29381733s0010.1.v3.1
29381733	JGI_gene	CDS	1323558	1323886	.	-	0	ID=Thupl.29381733s0010.1.v3.1.CDS.12;Parent=Thupl.29381733s0010.1.v3.1
29381733	JGI_gene	three_prime_UTR	1322528	1323335	.	-	.	ID=Thupl.29381733s0010.1.v3.1.three_prime_UTR.1;Parent=Thupl.29381733s0010.1.v3.1
29381733	JGI_gene	CDS	1323336	1323444	.	-	1	ID=Thupl.29381733s0010.1.v3.1.CDS.13;Parent=Thupl.29381733s0010.1.v3.1
29381733	JGI_gene	gene	1684815	1700798	.	-	.	ID=Thupl.29381733s0011.v3.1;Name=Thupl.29381733s0011
29381733	JGI_gene	mRNA	1684815	1700798	.	-	.	ID=Thupl.29381733s0011.1.v3.1;Name=Thupl.29381733s0011.1;longest=1;Parent=Thupl.29381733s0011.v3.1
29381733	JGI_gene	CDS	1700770	1700798	.	-	0	ID=Thupl.29381733s0011.1.v3.1.CDS.1;Parent=Thupl.29381733s0011.1.v3.1
29381733	JGI_gene	CDS	1699664	1699766	.	-	1	ID=Thupl.29381733s0011.1.v3.1.CDS.2;Parent=Thupl.29381733s0011.1.v3.1
29381733	JGI_gene	CDS	1685992	1686028	.	-	0	ID=Thupl.29381733s0011.1.v3.1.CDS.3;Parent=Thupl.29381733s0011.1.v3.1
29381733	JGI_gene	CDS	1685587	1685765	.	-	2	ID=Thupl.29381733s0011.1.v3.1.CDS.4;Parent=Thupl.29381733s0011.1.v3.1
29381733	JGI_gene	CDS	1684815	1685219	.	-	0	ID=Thupl.29381733s0011.1.v3.1.CDS.5;Parent=Thupl.29381733s0011.1.v3.1
29381733	JGI_gene	gene	1770426	1770887	.	+	.	ID=Thupl.29381733s0012.v3.1;Name=Thupl.29381733s0012
29381733	JGI_gene	mRNA	1770426	1770887	.	+	.	ID=Thupl.29381733s0012.1.v3.1;Name=Thupl.29381733s0012.1;longest=1;Parent=Thupl.29381733s0012.v3.1
29381733	JGI_gene	CDS	1770426	1770887	.	+	0	ID=Thupl.29381733s0012.1.v3.1.CDS.1;Parent=Thupl.29381733s0012.1.v3.1
29381733	JGI_gene	gene	1857602	1858989	.	-	.	ID=Thupl.29381733s0013.v3.1;Name=Thupl.29381733s0013
29381733	JGI_gene	mRNA	1857602	1858989	.	-	.	ID=Thupl.29381733s0013.1.v3.1;Name=Thupl.29381733s0013.1;longest=1;Parent=Thupl.29381733s0013.v3.1
29381733	JGI_gene	three_prime_UTR	1857602	1857651	.	-	.	ID=Thupl.29381733s0013.1.v3.1.three_prime_UTR.1;Parent=Thupl.29381733s0013.1.v3.1
29381733	JGI_gene	CDS	1857652	1858407	.	-	0	ID=Thupl.29381733s0013.1.v3.1.CDS.1;Parent=Thupl.29381733s0013.1.v3.1
29381733	JGI_gene	five_prime_UTR	1858408	1858989	.	-	.	ID=Thupl.29381733s0013.1.v3.1.five_prime_UTR.1;Parent=Thupl.29381733s0013.1.v3.1
29381733	JGI_gene	gene	2275362	2313915	.	+	.	ID=Thupl.29381733s0014.v3.1;Name=Thupl.29381733s0014
29381733	JGI_gene	mRNA	2275362	2313915	.	+	.	ID=Thupl.29381733s0014.1.v3.1;Name=Thupl.29381733s0014.1;longest=1;Parent=Thupl.29381733s0014.v3.1
29381733	JGI_gene	five_prime_UTR	2275362	2275623	.	+	.	ID=Thupl.29381733s0014.1.v3.1.five_prime_UTR.1;Parent=Thupl.29381733s0014.1.v3.1
29381733	JGI_gene	CDS	2275624	2275668	.	+	0	ID=Thupl.29381733s0014.1.v3.1.CDS.1;Parent=Thupl.29381733s0014.1.v3.1
29381733	JGI_gene	CDS	2282276	2282389	.	+	0	ID=Thupl.29381733s0014.1.v3.1.CDS.2;Parent=Thupl.29381733s0014.1.v3.1
29381733	JGI_gene	CDS	2282504	2282929	.	+	0	ID=Thupl.29381733s0014.1.v3.1.CDS.3;Parent=Thupl.29381733s0014.1.v3.1
29381733	JGI_gene	CDS	2283865	2283933	.	+	0	ID=Thupl.29381733s0014.1.v3.1.CDS.4;Parent=Thupl.29381733s0014.1.v3.1
29381733	JGI_gene	CDS	2284155	2284226	.	+	0	ID=Thupl.29381733s0014.1.v3.1.CDS.5;Parent=Thupl.29381733s0014.1.v3.1
29381733	JGI_gene	CDS	2284347	2284475	.	+	0	ID=Thupl.29381733s0014.1.v3.1.CDS.6;Parent=Thupl.29381733s0014.1.v3.1
29381733	JGI_gene	CDS	2308665	2308745	.	+	0	ID=Thupl.29381733s0014.1.v3.1.CDS.7;Parent=Thupl.29381733s0014.1.v3.1
29381733	JGI_gene	CDS	2308969	2309163	.	+	0	ID=Thupl.29381733s0014.1.v3.1.CDS.8;Parent=Thupl.29381733s0014.1.v3.1
29381733	JGI_gene	CDS	2309243	2310358	.	+	0	ID=Thupl.29381733s0014.1.v3.1.CDS.9;Parent=Thupl.29381733s0014.1.v3.1
29381733	JGI_gene	three_prime_UTR	2310359	2313915	.	+	.	ID=Thupl.29381733s0014.1.v3.1.three_prime_UTR.1;Parent=Thupl.29381733s0014.1.v3.1
29381733	JGI_gene	gene	2389746	2401842	.	+	.	ID=Thupl.29381733s0015.v3.1;Name=Thupl.29381733s0015
29381733	JGI_gene	mRNA	2389746	2401842	.	+	.	ID=Thupl.29381733s0015.1.v3.1;Name=Thupl.29381733s0015.1;longest=1;Parent=Thupl.29381733s0015.v3.1
29381733	JGI_gene	five_prime_UTR	2389746	2389849	.	+	.	ID=Thupl.29381733s0015.1.v3.1.five_prime_UTR.1;Parent=Thupl.29381733s0015.1.v3.1
29381733	JGI_gene	CDS	2389850	2389943	.	+	0	ID=Thupl.29381733s0015.1.v3.1.CDS.1;Parent=Thupl.29381733s0015.1.v3.1
29381733	JGI_gene	CDS	2399038	2399154	.	+	2	ID=Thupl.29381733s0015.1.v3.1.CDS.2;Parent=Thupl.29381733s0015.1.v3.1
29381733	JGI_gene	CDS	2399749	2399987	.	+	2	ID=Thupl.29381733s0015.1.v3.1.CDS.3;Parent=Thupl.29381733s0015.1.v3.1
29381733	JGI_gene	CDS	2400087	2400392	.	+	0	ID=Thupl.29381733s0015.1.v3.1.CDS.4;Parent=Thupl.29381733s0015.1.v3.1
29381733	JGI_gene	CDS	2400738	2400932	.	+	0	ID=Thupl.29381733s0015.1.v3.1.CDS.5;Parent=Thupl.29381733s0015.1.v3.1
29381733	JGI_gene	CDS	2401067	2401126	.	+	0	ID=Thupl.29381733s0015.1.v3.1.CDS.6;Parent=Thupl.29381733s0015.1.v3.1
29381733	JGI_gene	CDS	2401220	2401417	.	+	0	ID=Thupl.29381733s0015.1.v3.1.CDS.7;Parent=Thupl.29381733s0015.1.v3.1
29381733	JGI_gene	three_prime_UTR	2401418	2401842	.	+	.	ID=Thupl.29381733s0015.1.v3.1.three_prime_UTR.1;Parent=Thupl.29381733s0015.1.v3.1
29381733	JGI_gene	gene	2425229	2528979	.	-	.	ID=Thupl.29381733s0016.v3.1;Name=Thupl.29381733s0016
29381733	JGI_gene	mRNA	2425229	2528979	.	-	.	ID=Thupl.29381733s0016.1.v3.1;Name=Thupl.29381733s0016.1;longest=1;Parent=Thupl.29381733s0016.v3.1
29381733	JGI_gene	CDS	2527455	2527634	.	-	0	ID=Thupl.29381733s0016.1.v3.1.CDS.1;Parent=Thupl.29381733s0016.1.v3.1
29381733	JGI_gene	five_prime_UTR	2527635	2528979	.	-	.	ID=Thupl.29381733s0016.1.v3.1.five_prime_UTR.1;Parent=Thupl.29381733s0016.1.v3.1
29381733	JGI_gene	CDS	2527128	2527223	.	-	0	ID=Thupl.29381733s0016.1.v3.1.CDS.2;Parent=Thupl.29381733s0016.1.v3.1
29381733	JGI_gene	CDS	2526894	2526950	.	-	0	ID=Thupl.29381733s0016.1.v3.1.CDS.3;Parent=Thupl.29381733s0016.1.v3.1
29381733	JGI_gene	CDS	2526639	2526797	.	-	0	ID=Thupl.29381733s0016.1.v3.1.CDS.4;Parent=Thupl.29381733s0016.1.v3.1
29381733	JGI_gene	CDS	2526226	2526310	.	-	0	ID=Thupl.29381733s0016.1.v3.1.CDS.5;Parent=Thupl.29381733s0016.1.v3.1
29381733	JGI_gene	CDS	2525834	2525924	.	-	2	ID=Thupl.29381733s0016.1.v3.1.CDS.6;Parent=Thupl.29381733s0016.1.v3.1
29381733	JGI_gene	CDS	2525541	2525705	.	-	1	ID=Thupl.29381733s0016.1.v3.1.CDS.7;Parent=Thupl.29381733s0016.1.v3.1
29381733	JGI_gene	CDS	2486650	2486769	.	-	1	ID=Thupl.29381733s0016.1.v3.1.CDS.8;Parent=Thupl.29381733s0016.1.v3.1
29381733	JGI_gene	CDS	2486416	2486491	.	-	1	ID=Thupl.29381733s0016.1.v3.1.CDS.9;Parent=Thupl.29381733s0016.1.v3.1
29381733	JGI_gene	CDS	2427425	2427587	.	-	0	ID=Thupl.29381733s0016.1.v3.1.CDS.10;Parent=Thupl.29381733s0016.1.v3.1
29381733	JGI_gene	CDS	2426324	2427345	.	-	2	ID=Thupl.29381733s0016.1.v3.1.CDS.11;Parent=Thupl.29381733s0016.1.v3.1
29381733	JGI_gene	CDS	2426057	2426247	.	-	0	ID=Thupl.29381733s0016.1.v3.1.CDS.12;Parent=Thupl.29381733s0016.1.v3.1
29381733	JGI_gene	three_prime_UTR	2425229	2425622	.	-	.	ID=Thupl.29381733s0016.1.v3.1.three_prime_UTR.1;Parent=Thupl.29381733s0016.1.v3.1
29381733	JGI_gene	CDS	2425623	2425809	.	-	1	ID=Thupl.29381733s0016.1.v3.1.CDS.13;Parent=Thupl.29381733s0016.1.v3.1
29381734	JGI_gene	gene	122934	126619	.	-	.	ID=Thupl.29381734s0001.v3.1;Name=Thupl.29381734s0001
29381734	JGI_gene	mRNA	122934	126619	.	-	.	ID=Thupl.29381734s0001.1.v3.1;Name=Thupl.29381734s0001.1;longest=1;Parent=Thupl.29381734s0001.v3.1
29381734	JGI_gene	five_prime_UTR	126407	126619	.	-	.	ID=Thupl.29381734s0001.1.v3.1.five_prime_UTR.1;Parent=Thupl.29381734s0001.1.v3.1
29381734	JGI_gene	three_prime_UTR	122934	123090	.	-	.	ID=Thupl.29381734s0001.1.v3.1.three_prime_UTR.1;Parent=Thupl.29381734s0001.1.v3.1
29381734	JGI_gene	CDS	123091	124524	.	-	0	ID=Thupl.29381734s0001.1.v3.1.CDS.1;Parent=Thupl.29381734s0001.1.v3.1
29381734	JGI_gene	five_prime_UTR	124525	124556	.	-	.	ID=Thupl.29381734s0001.1.v3.1.five_prime_UTR.2;Parent=Thupl.29381734s0001.1.v3.1
29381734	JGI_gene	gene	519016	651080	.	-	.	ID=Thupl.29381734s0002.v3.1;Name=Thupl.29381734s0002
29381734	JGI_gene	mRNA	519016	651080	.	-	.	ID=Thupl.29381734s0002.1.v3.1;Name=Thupl.29381734s0002.1;longest=1;Parent=Thupl.29381734s0002.v3.1
29381734	JGI_gene	five_prime_UTR	650907	651080	.	-	.	ID=Thupl.29381734s0002.1.v3.1.five_prime_UTR.1;Parent=Thupl.29381734s0002.1.v3.1
29381734	JGI_gene	five_prime_UTR	649647	649713	.	-	.	ID=Thupl.29381734s0002.1.v3.1.five_prime_UTR.2;Parent=Thupl.29381734s0002.1.v3.1
29381734	JGI_gene	five_prime_UTR	649507	649563	.	-	.	ID=Thupl.29381734s0002.1.v3.1.five_prime_UTR.3;Parent=Thupl.29381734s0002.1.v3.1
29381734	JGI_gene	five_prime_UTR	630605	630687	.	-	.	ID=Thupl.29381734s0002.1.v3.1.five_prime_UTR.4;Parent=Thupl.29381734s0002.1.v3.1
29381734	JGI_gene	five_prime_UTR	607066	607120	.	-	.	ID=Thupl.29381734s0002.1.v3.1.five_prime_UTR.5;Parent=Thupl.29381734s0002.1.v3.1
29381734	JGI_gene	three_prime_UTR	519016	519107	.	-	.	ID=Thupl.29381734s0002.1.v3.1.three_prime_UTR.1;Parent=Thupl.29381734s0002.1.v3.1
29381734	JGI_gene	CDS	519108	520700	.	-	0	ID=Thupl.29381734s0002.1.v3.1.CDS.1;Parent=Thupl.29381734s0002.1.v3.1
29381734	JGI_gene	five_prime_UTR	520701	520707	.	-	.	ID=Thupl.29381734s0002.1.v3.1.five_prime_UTR.6;Parent=Thupl.29381734s0002.1.v3.1
29381734	JGI_gene	gene	660121	660543	.	-	.	ID=Thupl.29381734s0003.v3.1;Name=Thupl.29381734s0003
29381734	JGI_gene	mRNA	660121	660543	.	-	.	ID=Thupl.29381734s0003.1.v3.1;Name=Thupl.29381734s0003.1;longest=1;Parent=Thupl.29381734s0003.v3.1
29381734	JGI_gene	CDS	660121	660543	.	-	0	ID=Thupl.29381734s0003.1.v3.1.CDS.1;Parent=Thupl.29381734s0003.1.v3.1
29381734	JGI_gene	gene	701593	793014	.	-	.	ID=Thupl.29381734s0004.v3.1;Name=Thupl.29381734s0004
29381734	JGI_gene	mRNA	701593	793014	.	-	.	ID=Thupl.29381734s0004.1.v3.1;Name=Thupl.29381734s0004.1;longest=1;Parent=Thupl.29381734s0004.v3.1
29381734	JGI_gene	five_prime_UTR	792768	793014	.	-	.	ID=Thupl.29381734s0004.1.v3.1.five_prime_UTR.1;Parent=Thupl.29381734s0004.1.v3.1
29381734	JGI_gene	five_prime_UTR	792319	792373	.	-	.	ID=Thupl.29381734s0004.1.v3.1.five_prime_UTR.2;Parent=Thupl.29381734s0004.1.v3.1
29381734	JGI_gene	three_prime_UTR	701593	701857	.	-	.	ID=Thupl.29381734s0004.1.v3.1.three_prime_UTR.1;Parent=Thupl.29381734s0004.1.v3.1
29381734	JGI_gene	CDS	701858	703306	.	-	0	ID=Thupl.29381734s0004.1.v3.1.CDS.1;Parent=Thupl.29381734s0004.1.v3.1
29381734	JGI_gene	five_prime_UTR	703307	703361	.	-	.	ID=Thupl.29381734s0004.1.v3.1.five_prime_UTR.3;Parent=Thupl.29381734s0004.1.v3.1
29381734	JGI_gene	gene	1114544	1116061	.	+	.	ID=Thupl.29381734s0005.v3.1;Name=Thupl.29381734s0005
29381734	JGI_gene	mRNA	1114544	1116061	.	+	.	ID=Thupl.29381734s0005.1.v3.1;Name=Thupl.29381734s0005.1;longest=1;Parent=Thupl.29381734s0005.v3.1
29381734	JGI_gene	CDS	1114544	1116061	.	+	0	ID=Thupl.29381734s0005.1.v3.1.CDS.1;Parent=Thupl.29381734s0005.1.v3.1
29381734	JGI_gene	gene	1466970	1482548	.	+	.	ID=Thupl.29381734s0006.v3.1;Name=Thupl.29381734s0006
29381734	JGI_gene	mRNA	1466970	1482548	.	+	.	ID=Thupl.29381734s0006.1.v3.1;Name=Thupl.29381734s0006.1;longest=1;Parent=Thupl.29381734s0006.v3.1
29381734	JGI_gene	CDS	1466970	1467313	.	+	0	ID=Thupl.29381734s0006.1.v3.1.CDS.1;Parent=Thupl.29381734s0006.1.v3.1
29381734	JGI_gene	CDS	1467581	1468213	.	+	1	ID=Thupl.29381734s0006.1.v3.1.CDS.2;Parent=Thupl.29381734s0006.1.v3.1
29381734	JGI_gene	CDS	1481016	1481954	.	+	1	ID=Thupl.29381734s0006.1.v3.1.CDS.3;Parent=Thupl.29381734s0006.1.v3.1
29381734	JGI_gene	CDS	1482014	1482548	.	+	1	ID=Thupl.29381734s0006.1.v3.1.CDS.4;Parent=Thupl.29381734s0006.1.v3.1
29381734	JGI_gene	gene	1556992	1559938	.	+	.	ID=Thupl.29381734s0007.v3.1;Name=Thupl.29381734s0007
29381734	JGI_gene	mRNA	1556992	1559938	.	+	.	ID=Thupl.29381734s0007.1.v3.1;Name=Thupl.29381734s0007.1;longest=1;Parent=Thupl.29381734s0007.v3.1
29381734	JGI_gene	five_prime_UTR	1556992	1558158	.	+	.	ID=Thupl.29381734s0007.1.v3.1.five_prime_UTR.1;Parent=Thupl.29381734s0007.1.v3.1
29381734	JGI_gene	CDS	1558159	1558833	.	+	0	ID=Thupl.29381734s0007.1.v3.1.CDS.1;Parent=Thupl.29381734s0007.1.v3.1
29381734	JGI_gene	three_prime_UTR	1558834	1559458	.	+	.	ID=Thupl.29381734s0007.1.v3.1.three_prime_UTR.1;Parent=Thupl.29381734s0007.1.v3.1
29381734	JGI_gene	three_prime_UTR	1559843	1559938	.	+	.	ID=Thupl.29381734s0007.1.v3.1.three_prime_UTR.2;Parent=Thupl.29381734s0007.1.v3.1
29381734	JGI_gene	gene	1561444	1563091	.	-	.	ID=Thupl.29381734s0008.v3.1;Name=Thupl.29381734s0008
29381734	JGI_gene	mRNA	1561444	1563091	.	-	.	ID=Thupl.29381734s0008.1.v3.1;Name=Thupl.29381734s0008.1;longest=1;Parent=Thupl.29381734s0008.v3.1
29381734	JGI_gene	CDS	1562646	1563091	.	-	0	ID=Thupl.29381734s0008.1.v3.1.CDS.1;Parent=Thupl.29381734s0008.1.v3.1
29381734	JGI_gene	CDS	1562475	1562606	.	-	1	ID=Thupl.29381734s0008.1.v3.1.CDS.2;Parent=Thupl.29381734s0008.1.v3.1
29381734	JGI_gene	CDS	1562271	1562427	.	-	1	ID=Thupl.29381734s0008.1.v3.1.CDS.3;Parent=Thupl.29381734s0008.1.v3.1
29381734	JGI_gene	CDS	1562138	1562237	.	-	0	ID=Thupl.29381734s0008.1.v3.1.CDS.4;Parent=Thupl.29381734s0008.1.v3.1
29381734	JGI_gene	CDS	1561525	1562077	.	-	2	ID=Thupl.29381734s0008.1.v3.1.CDS.5;Parent=Thupl.29381734s0008.1.v3.1
29381734	JGI_gene	CDS	1561444	1561462	.	-	1	ID=Thupl.29381734s0008.1.v3.1.CDS.6;Parent=Thupl.29381734s0008.1.v3.1
29381734	JGI_gene	gene	1678022	1769821	.	-	.	ID=Thupl.29381734s0009.v3.1;Name=Thupl.29381734s0009
29381734	JGI_gene	mRNA	1678022	1769821	.	-	.	ID=Thupl.29381734s0009.1.v3.1;Name=Thupl.29381734s0009.1;longest=1;Parent=Thupl.29381734s0009.v3.1
29381734	JGI_gene	five_prime_UTR	1769545	1769821	.	-	.	ID=Thupl.29381734s0009.1.v3.1.five_prime_UTR.1;Parent=Thupl.29381734s0009.1.v3.1
29381734	JGI_gene	three_prime_UTR	1678022	1678306	.	-	.	ID=Thupl.29381734s0009.1.v3.1.three_prime_UTR.1;Parent=Thupl.29381734s0009.1.v3.1
29381734	JGI_gene	CDS	1678307	1679809	.	-	0	ID=Thupl.29381734s0009.1.v3.1.CDS.1;Parent=Thupl.29381734s0009.1.v3.1
29381734	JGI_gene	five_prime_UTR	1679810	1679855	.	-	.	ID=Thupl.29381734s0009.1.v3.1.five_prime_UTR.2;Parent=Thupl.29381734s0009.1.v3.1
29381735	JGI_gene	gene	307797	308200	.	-	.	ID=Thupl.29381735s0001.v3.1;Name=Thupl.29381735s0001
29381735	JGI_gene	mRNA	307797	308200	.	-	.	ID=Thupl.29381735s0001.1.v3.1;Name=Thupl.29381735s0001.1;longest=1;Parent=Thupl.29381735s0001.v3.1
29381735	JGI_gene	CDS	307917	308180	.	-	0	ID=Thupl.29381735s0001.1.v3.1.CDS.1;Parent=Thupl.29381735s0001.1.v3.1
29381735	JGI_gene	five_prime_UTR	308181	308200	.	-	.	ID=Thupl.29381735s0001.1.v3.1.five_prime_UTR.1;Parent=Thupl.29381735s0001.1.v3.1
29381735	JGI_gene	CDS	307797	307820	.	-	0	ID=Thupl.29381735s0001.1.v3.1.CDS.2;Parent=Thupl.29381735s0001.1.v3.1
29381736	JGI_gene	gene	122972	124533	.	+	.	ID=Thupl.29381736s0001.v3.1;Name=Thupl.29381736s0001
29381736	JGI_gene	mRNA	122972	124533	.	+	.	ID=Thupl.29381736s0001.1.v3.1;Name=Thupl.29381736s0001.1;longest=1;Parent=Thupl.29381736s0001.v3.1
29381736	JGI_gene	CDS	122972	122992	.	+	0	ID=Thupl.29381736s0001.1.v3.1.CDS.1;Parent=Thupl.29381736s0001.1.v3.1
29381736	JGI_gene	CDS	123363	123679	.	+	0	ID=Thupl.29381736s0001.1.v3.1.CDS.2;Parent=Thupl.29381736s0001.1.v3.1
29381736	JGI_gene	CDS	124497	124533	.	+	1	ID=Thupl.29381736s0001.1.v3.1.CDS.3;Parent=Thupl.29381736s0001.1.v3.1
29381736	JGI_gene	gene	382277	385630	.	-	.	ID=Thupl.29381736s0002.v3.1;Name=Thupl.29381736s0002
29381736	JGI_gene	mRNA	382277	385630	.	-	.	ID=Thupl.29381736s0002.1.v3.1;Name=Thupl.29381736s0002.1;longest=1;Parent=Thupl.29381736s0002.v3.1
29381736	JGI_gene	CDS	385428	385506	.	-	0	ID=Thupl.29381736s0002.1.v3.1.CDS.1;Parent=Thupl.29381736s0002.1.v3.1
29381736	JGI_gene	five_prime_UTR	385507	385630	.	-	.	ID=Thupl.29381736s0002.1.v3.1.five_prime_UTR.1;Parent=Thupl.29381736s0002.1.v3.1
29381736	JGI_gene	CDS	384872	385176	.	-	2	ID=Thupl.29381736s0002.1.v3.1.CDS.2;Parent=Thupl.29381736s0002.1.v3.1
29381736	JGI_gene	CDS	384647	384782	.	-	0	ID=Thupl.29381736s0002.1.v3.1.CDS.3;Parent=Thupl.29381736s0002.1.v3.1
29381736	JGI_gene	CDS	383604	383740	.	-	2	ID=Thupl.29381736s0002.1.v3.1.CDS.4;Parent=Thupl.29381736s0002.1.v3.1
29381736	JGI_gene	CDS	383109	383232	.	-	0	ID=Thupl.29381736s0002.1.v3.1.CDS.5;Parent=Thupl.29381736s0002.1.v3.1
29381736	JGI_gene	three_prime_UTR	382277	382524	.	-	.	ID=Thupl.29381736s0002.1.v3.1.three_prime_UTR.1;Parent=Thupl.29381736s0002.1.v3.1
29381736	JGI_gene	CDS	382525	382937	.	-	2	ID=Thupl.29381736s0002.1.v3.1.CDS.6;Parent=Thupl.29381736s0002.1.v3.1
29381738	JGI_gene	gene	185812	197195	.	-	.	ID=Thupl.29381738s0001.v3.1;Name=Thupl.29381738s0001
29381738	JGI_gene	mRNA	185812	197195	.	-	.	ID=Thupl.29381738s0001.1.v3.1;Name=Thupl.29381738s0001.1;longest=1;Parent=Thupl.29381738s0001.v3.1
29381738	JGI_gene	CDS	196949	196970	.	-	0	ID=Thupl.29381738s0001.1.v3.1.CDS.1;Parent=Thupl.29381738s0001.1.v3.1
29381738	JGI_gene	five_prime_UTR	196971	197195	.	-	.	ID=Thupl.29381738s0001.1.v3.1.five_prime_UTR.1;Parent=Thupl.29381738s0001.1.v3.1
29381738	JGI_gene	CDS	194817	195062	.	-	2	ID=Thupl.29381738s0001.1.v3.1.CDS.2;Parent=Thupl.29381738s0001.1.v3.1
29381738	JGI_gene	CDS	194203	194555	.	-	2	ID=Thupl.29381738s0001.1.v3.1.CDS.3;Parent=Thupl.29381738s0001.1.v3.1
29381738	JGI_gene	CDS	186830	186922	.	-	0	ID=Thupl.29381738s0001.1.v3.1.CDS.4;Parent=Thupl.29381738s0001.1.v3.1
29381738	JGI_gene	three_prime_UTR	185812	186510	.	-	.	ID=Thupl.29381738s0001.1.v3.1.three_prime_UTR.1;Parent=Thupl.29381738s0001.1.v3.1
29381738	JGI_gene	CDS	186511	186723	.	-	0	ID=Thupl.29381738s0001.1.v3.1.CDS.5;Parent=Thupl.29381738s0001.1.v3.1
29381738	JGI_gene	gene	292226	385511	.	+	.	ID=Thupl.29381738s0002.v3.1;Name=Thupl.29381738s0002
29381738	JGI_gene	mRNA	292226	385511	.	+	.	ID=Thupl.29381738s0002.1.v3.1;Name=Thupl.29381738s0002.1;longest=1;Parent=Thupl.29381738s0002.v3.1
29381738	JGI_gene	five_prime_UTR	292226	292536	.	+	.	ID=Thupl.29381738s0002.1.v3.1.five_prime_UTR.1;Parent=Thupl.29381738s0002.1.v3.1
29381738	JGI_gene	CDS	292537	292639	.	+	0	ID=Thupl.29381738s0002.1.v3.1.CDS.1;Parent=Thupl.29381738s0002.1.v3.1
29381738	JGI_gene	CDS	299705	300107	.	+	2	ID=Thupl.29381738s0002.1.v3.1.CDS.2;Parent=Thupl.29381738s0002.1.v3.1
29381738	JGI_gene	CDS	300214	300391	.	+	1	ID=Thupl.29381738s0002.1.v3.1.CDS.3;Parent=Thupl.29381738s0002.1.v3.1
29381738	JGI_gene	CDS	300488	300627	.	+	0	ID=Thupl.29381738s0002.1.v3.1.CDS.4;Parent=Thupl.29381738s0002.1.v3.1
29381738	JGI_gene	CDS	308761	309745	.	+	1	ID=Thupl.29381738s0002.1.v3.1.CDS.5;Parent=Thupl.29381738s0002.1.v3.1
29381738	JGI_gene	CDS	309840	309940	.	+	0	ID=Thupl.29381738s0002.1.v3.1.CDS.6;Parent=Thupl.29381738s0002.1.v3.1
29381738	JGI_gene	CDS	310173	310317	.	+	1	ID=Thupl.29381738s0002.1.v3.1.CDS.7;Parent=Thupl.29381738s0002.1.v3.1
29381738	JGI_gene	CDS	310403	310471	.	+	0	ID=Thupl.29381738s0002.1.v3.1.CDS.8;Parent=Thupl.29381738s0002.1.v3.1
29381738	JGI_gene	CDS	310602	310647	.	+	0	ID=Thupl.29381738s0002.1.v3.1.CDS.9;Parent=Thupl.29381738s0002.1.v3.1
29381738	JGI_gene	CDS	311860	312344	.	+	2	ID=Thupl.29381738s0002.1.v3.1.CDS.10;Parent=Thupl.29381738s0002.1.v3.1
29381738	JGI_gene	CDS	328028	328107	.	+	0	ID=Thupl.29381738s0002.1.v3.1.CDS.11;Parent=Thupl.29381738s0002.1.v3.1
29381738	JGI_gene	CDS	347925	348060	.	+	1	ID=Thupl.29381738s0002.1.v3.1.CDS.12;Parent=Thupl.29381738s0002.1.v3.1
29381738	JGI_gene	CDS	375557	375737	.	+	0	ID=Thupl.29381738s0002.1.v3.1.CDS.13;Parent=Thupl.29381738s0002.1.v3.1
29381738	JGI_gene	CDS	383983	384065	.	+	2	ID=Thupl.29381738s0002.1.v3.1.CDS.14;Parent=Thupl.29381738s0002.1.v3.1
29381738	JGI_gene	CDS	384168	384281	.	+	0	ID=Thupl.29381738s0002.1.v3.1.CDS.15;Parent=Thupl.29381738s0002.1.v3.1
29381738	JGI_gene	three_prime_UTR	384282	385511	.	+	.	ID=Thupl.29381738s0002.1.v3.1.three_prime_UTR.1;Parent=Thupl.29381738s0002.1.v3.1
29381738	JGI_gene	gene	335371	336567	.	+	.	ID=Thupl.29381738s0003.v3.1;Name=Thupl.29381738s0003
29381738	JGI_gene	mRNA	335371	336567	.	+	.	ID=Thupl.29381738s0003.1.v3.1;Name=Thupl.29381738s0003.1;longest=1;Parent=Thupl.29381738s0003.v3.1
29381738	JGI_gene	CDS	335371	336567	.	+	0	ID=Thupl.29381738s0003.1.v3.1.CDS.1;Parent=Thupl.29381738s0003.1.v3.1
29381738	JGI_gene	gene	395057	445813	.	+	.	ID=Thupl.29381738s0004.v3.1;Name=Thupl.29381738s0004
29381738	JGI_gene	mRNA	395057	445813	.	+	.	ID=Thupl.29381738s0004.1.v3.1;Name=Thupl.29381738s0004.1;longest=1;Parent=Thupl.29381738s0004.v3.1
29381738	JGI_gene	five_prime_UTR	395057	395257	.	+	.	ID=Thupl.29381738s0004.1.v3.1.five_prime_UTR.1;Parent=Thupl.29381738s0004.1.v3.1
29381738	JGI_gene	CDS	395258	396007	.	+	0	ID=Thupl.29381738s0004.1.v3.1.CDS.1;Parent=Thupl.29381738s0004.1.v3.1
29381738	JGI_gene	CDS	399295	399507	.	+	0	ID=Thupl.29381738s0004.1.v3.1.CDS.2;Parent=Thupl.29381738s0004.1.v3.1
29381738	JGI_gene	CDS	399591	399718	.	+	0	ID=Thupl.29381738s0004.1.v3.1.CDS.3;Parent=Thupl.29381738s0004.1.v3.1
29381738	JGI_gene	CDS	399847	399913	.	+	1	ID=Thupl.29381738s0004.1.v3.1.CDS.4;Parent=Thupl.29381738s0004.1.v3.1
29381738	JGI_gene	CDS	400193	400251	.	+	0	ID=Thupl.29381738s0004.1.v3.1.CDS.5;Parent=Thupl.29381738s0004.1.v3.1
29381738	JGI_gene	CDS	400880	400997	.	+	1	ID=Thupl.29381738s0004.1.v3.1.CDS.6;Parent=Thupl.29381738s0004.1.v3.1
29381738	JGI_gene	CDS	401276	401389	.	+	0	ID=Thupl.29381738s0004.1.v3.1.CDS.7;Parent=Thupl.29381738s0004.1.v3.1
29381738	JGI_gene	CDS	401594	401725	.	+	0	ID=Thupl.29381738s0004.1.v3.1.CDS.8;Parent=Thupl.29381738s0004.1.v3.1
29381738	JGI_gene	CDS	401844	402260	.	+	0	ID=Thupl.29381738s0004.1.v3.1.CDS.9;Parent=Thupl.29381738s0004.1.v3.1
29381738	JGI_gene	CDS	402454	402504	.	+	0	ID=Thupl.29381738s0004.1.v3.1.CDS.10;Parent=Thupl.29381738s0004.1.v3.1
29381738	JGI_gene	CDS	409707	409777	.	+	0	ID=Thupl.29381738s0004.1.v3.1.CDS.11;Parent=Thupl.29381738s0004.1.v3.1
29381738	JGI_gene	CDS	418127	418211	.	+	1	ID=Thupl.29381738s0004.1.v3.1.CDS.12;Parent=Thupl.29381738s0004.1.v3.1
29381738	JGI_gene	CDS	418428	418577	.	+	0	ID=Thupl.29381738s0004.1.v3.1.CDS.13;Parent=Thupl.29381738s0004.1.v3.1
29381738	JGI_gene	CDS	418821	418895	.	+	0	ID=Thupl.29381738s0004.1.v3.1.CDS.14;Parent=Thupl.29381738s0004.1.v3.1
29381738	JGI_gene	CDS	430762	430851	.	+	0	ID=Thupl.29381738s0004.1.v3.1.CDS.15;Parent=Thupl.29381738s0004.1.v3.1
29381738	JGI_gene	CDS	430957	431004	.	+	0	ID=Thupl.29381738s0004.1.v3.1.CDS.16;Parent=Thupl.29381738s0004.1.v3.1
29381738	JGI_gene	CDS	443877	443991	.	+	0	ID=Thupl.29381738s0004.1.v3.1.CDS.17;Parent=Thupl.29381738s0004.1.v3.1
29381738	JGI_gene	CDS	444090	444193	.	+	2	ID=Thupl.29381738s0004.1.v3.1.CDS.18;Parent=Thupl.29381738s0004.1.v3.1
29381738	JGI_gene	CDS	444330	444440	.	+	0	ID=Thupl.29381738s0004.1.v3.1.CDS.19;Parent=Thupl.29381738s0004.1.v3.1
29381738	JGI_gene	three_prime_UTR	444441	445813	.	+	.	ID=Thupl.29381738s0004.1.v3.1.three_prime_UTR.1;Parent=Thupl.29381738s0004.1.v3.1
29381738	JGI_gene	gene	501685	506336	.	-	.	ID=Thupl.29381738s0005.v3.1;Name=Thupl.29381738s0005
29381738	JGI_gene	mRNA	501685	506336	.	-	.	ID=Thupl.29381738s0005.1.v3.1;Name=Thupl.29381738s0005.1;longest=1;Parent=Thupl.29381738s0005.v3.1
29381738	JGI_gene	three_prime_UTR	501685	502674	.	-	.	ID=Thupl.29381738s0005.1.v3.1.three_prime_UTR.1;Parent=Thupl.29381738s0005.1.v3.1
29381738	JGI_gene	CDS	502675	505524	.	-	0	ID=Thupl.29381738s0005.1.v3.1.CDS.1;Parent=Thupl.29381738s0005.1.v3.1
29381738	JGI_gene	five_prime_UTR	505525	506336	.	-	.	ID=Thupl.29381738s0005.1.v3.1.five_prime_UTR.1;Parent=Thupl.29381738s0005.1.v3.1
29381738	JGI_gene	gene	657587	672831	.	-	.	ID=Thupl.29381738s0006.v3.1;Name=Thupl.29381738s0006
29381738	JGI_gene	mRNA	657587	672831	.	-	.	ID=Thupl.29381738s0006.1.v3.1;Name=Thupl.29381738s0006.1;longest=1;Parent=Thupl.29381738s0006.v3.1
29381738	JGI_gene	five_prime_UTR	672707	672831	.	-	.	ID=Thupl.29381738s0006.1.v3.1.five_prime_UTR.1;Parent=Thupl.29381738s0006.1.v3.1
29381738	JGI_gene	five_prime_UTR	672525	672592	.	-	.	ID=Thupl.29381738s0006.1.v3.1.five_prime_UTR.2;Parent=Thupl.29381738s0006.1.v3.1
29381738	JGI_gene	three_prime_UTR	657587	658027	.	-	.	ID=Thupl.29381738s0006.1.v3.1.three_prime_UTR.1;Parent=Thupl.29381738s0006.1.v3.1
29381738	JGI_gene	CDS	658028	658513	.	-	0	ID=Thupl.29381738s0006.1.v3.1.CDS.1;Parent=Thupl.29381738s0006.1.v3.1
29381738	JGI_gene	five_prime_UTR	658514	658523	.	-	.	ID=Thupl.29381738s0006.1.v3.1.five_prime_UTR.3;Parent=Thupl.29381738s0006.1.v3.1
29381738	JGI_gene	gene	691399	699526	.	-	.	ID=Thupl.29381738s0007.v3.1;Name=Thupl.29381738s0007
29381738	JGI_gene	mRNA	691399	699526	.	-	.	ID=Thupl.29381738s0007.1.v3.1;Name=Thupl.29381738s0007.1;longest=1;Parent=Thupl.29381738s0007.v3.1
29381738	JGI_gene	CDS	698937	699175	.	-	0	ID=Thupl.29381738s0007.1.v3.1.CDS.1;Parent=Thupl.29381738s0007.1.v3.1
29381738	JGI_gene	five_prime_UTR	699176	699526	.	-	.	ID=Thupl.29381738s0007.1.v3.1.five_prime_UTR.1;Parent=Thupl.29381738s0007.1.v3.1
29381738	JGI_gene	CDS	695560	695769	.	-	1	ID=Thupl.29381738s0007.1.v3.1.CDS.2;Parent=Thupl.29381738s0007.1.v3.1
29381738	JGI_gene	CDS	694981	695064	.	-	1	ID=Thupl.29381738s0007.1.v3.1.CDS.3;Parent=Thupl.29381738s0007.1.v3.1
29381738	JGI_gene	CDS	693174	693303	.	-	1	ID=Thupl.29381738s0007.1.v3.1.CDS.4;Parent=Thupl.29381738s0007.1.v3.1
29381738	JGI_gene	three_prime_UTR	691399	691837	.	-	.	ID=Thupl.29381738s0007.1.v3.1.three_prime_UTR.1;Parent=Thupl.29381738s0007.1.v3.1
29381738	JGI_gene	CDS	691838	692839	.	-	0	ID=Thupl.29381738s0007.1.v3.1.CDS.5;Parent=Thupl.29381738s0007.1.v3.1
29381738	JGI_gene	gene	756109	797171	.	-	.	ID=Thupl.29381738s0008.v3.1;Name=Thupl.29381738s0008
29381738	JGI_gene	mRNA	756109	797171	.	-	.	ID=Thupl.29381738s0008.1.v3.1;Name=Thupl.29381738s0008.1;longest=1;Parent=Thupl.29381738s0008.v3.1
29381738	JGI_gene	CDS	796686	796883	.	-	0	ID=Thupl.29381738s0008.1.v3.1.CDS.1;Parent=Thupl.29381738s0008.1.v3.1
29381738	JGI_gene	five_prime_UTR	796884	797171	.	-	.	ID=Thupl.29381738s0008.1.v3.1.five_prime_UTR.1;Parent=Thupl.29381738s0008.1.v3.1
29381738	JGI_gene	CDS	769298	769994	.	-	0	ID=Thupl.29381738s0008.1.v3.1.CDS.2;Parent=Thupl.29381738s0008.1.v3.1
29381738	JGI_gene	CDS	768390	768598	.	-	2	ID=Thupl.29381738s0008.1.v3.1.CDS.3;Parent=Thupl.29381738s0008.1.v3.1
29381738	JGI_gene	three_prime_UTR	756109	757097	.	-	.	ID=Thupl.29381738s0008.1.v3.1.three_prime_UTR.1;Parent=Thupl.29381738s0008.1.v3.1
29381738	JGI_gene	CDS	757098	757604	.	-	0	ID=Thupl.29381738s0008.1.v3.1.CDS.4;Parent=Thupl.29381738s0008.1.v3.1
29381738	JGI_gene	gene	865792	969454	.	-	.	ID=Thupl.29381738s0009.v3.1;Name=Thupl.29381738s0009
29381738	JGI_gene	mRNA	865792	969454	.	-	.	ID=Thupl.29381738s0009.1.v3.1;Name=Thupl.29381738s0009.1;longest=1;Parent=Thupl.29381738s0009.v3.1
29381738	JGI_gene	CDS	967661	967672	.	-	0	ID=Thupl.29381738s0009.1.v3.1.CDS.1;Parent=Thupl.29381738s0009.1.v3.1
29381738	JGI_gene	five_prime_UTR	967673	969454	.	-	.	ID=Thupl.29381738s0009.1.v3.1.five_prime_UTR.1;Parent=Thupl.29381738s0009.1.v3.1
29381738	JGI_gene	CDS	967116	967448	.	-	0	ID=Thupl.29381738s0009.1.v3.1.CDS.2;Parent=Thupl.29381738s0009.1.v3.1
29381738	JGI_gene	CDS	961332	961605	.	-	0	ID=Thupl.29381738s0009.1.v3.1.CDS.3;Parent=Thupl.29381738s0009.1.v3.1
29381738	JGI_gene	CDS	960976	961062	.	-	2	ID=Thupl.29381738s0009.1.v3.1.CDS.4;Parent=Thupl.29381738s0009.1.v3.1
29381738	JGI_gene	CDS	930343	930472	.	-	2	ID=Thupl.29381738s0009.1.v3.1.CDS.5;Parent=Thupl.29381738s0009.1.v3.1
29381738	JGI_gene	CDS	929969	930170	.	-	1	ID=Thupl.29381738s0009.1.v3.1.CDS.6;Parent=Thupl.29381738s0009.1.v3.1
29381738	JGI_gene	CDS	902481	902567	.	-	0	ID=Thupl.29381738s0009.1.v3.1.CDS.7;Parent=Thupl.29381738s0009.1.v3.1
29381738	JGI_gene	CDS	902245	902304	.	-	0	ID=Thupl.29381738s0009.1.v3.1.CDS.8;Parent=Thupl.29381738s0009.1.v3.1
29381738	JGI_gene	CDS	902061	902147	.	-	0	ID=Thupl.29381738s0009.1.v3.1.CDS.9;Parent=Thupl.29381738s0009.1.v3.1
29381738	JGI_gene	CDS	896064	896135	.	-	0	ID=Thupl.29381738s0009.1.v3.1.CDS.10;Parent=Thupl.29381738s0009.1.v3.1
29381738	JGI_gene	CDS	895848	895903	.	-	0	ID=Thupl.29381738s0009.1.v3.1.CDS.11;Parent=Thupl.29381738s0009.1.v3.1
29381738	JGI_gene	CDS	895547	895632	.	-	1	ID=Thupl.29381738s0009.1.v3.1.CDS.12;Parent=Thupl.29381738s0009.1.v3.1
29381738	JGI_gene	CDS	875910	876000	.	-	2	ID=Thupl.29381738s0009.1.v3.1.CDS.13;Parent=Thupl.29381738s0009.1.v3.1
29381738	JGI_gene	CDS	875476	875633	.	-	1	ID=Thupl.29381738s0009.1.v3.1.CDS.14;Parent=Thupl.29381738s0009.1.v3.1
29381738	JGI_gene	CDS	875272	875363	.	-	2	ID=Thupl.29381738s0009.1.v3.1.CDS.15;Parent=Thupl.29381738s0009.1.v3.1
29381738	JGI_gene	CDS	867113	867184	.	-	0	ID=Thupl.29381738s0009.1.v3.1.CDS.16;Parent=Thupl.29381738s0009.1.v3.1
29381738	JGI_gene	CDS	866789	866862	.	-	0	ID=Thupl.29381738s0009.1.v3.1.CDS.17;Parent=Thupl.29381738s0009.1.v3.1
29381738	JGI_gene	three_prime_UTR	865792	866522	.	-	.	ID=Thupl.29381738s0009.1.v3.1.three_prime_UTR.1;Parent=Thupl.29381738s0009.1.v3.1
29381738	JGI_gene	CDS	866523	866598	.	-	1	ID=Thupl.29381738s0009.1.v3.1.CDS.18;Parent=Thupl.29381738s0009.1.v3.1
29381738	JGI_gene	gene	963396	966576	.	+	.	ID=Thupl.29381738s0010.v3.1;Name=Thupl.29381738s0010
29381738	JGI_gene	mRNA	963396	966576	.	+	.	ID=Thupl.29381738s0010.1.v3.1;Name=Thupl.29381738s0010.1;longest=1;Parent=Thupl.29381738s0010.v3.1
29381738	JGI_gene	CDS	963396	963843	.	+	0	ID=Thupl.29381738s0010.1.v3.1.CDS.1;Parent=Thupl.29381738s0010.1.v3.1
29381738	JGI_gene	CDS	963988	964611	.	+	2	ID=Thupl.29381738s0010.1.v3.1.CDS.2;Parent=Thupl.29381738s0010.1.v3.1
29381738	JGI_gene	CDS	966551	966576	.	+	2	ID=Thupl.29381738s0010.1.v3.1.CDS.3;Parent=Thupl.29381738s0010.1.v3.1
29381738	JGI_gene	gene	1064119	1067625	.	-	.	ID=Thupl.29381738s0011.v3.1;Name=Thupl.29381738s0011
29381738	JGI_gene	mRNA	1064119	1067625	.	-	.	ID=Thupl.29381738s0011.1.v3.1;Name=Thupl.29381738s0011.1;longest=1;Parent=Thupl.29381738s0011.v3.1
29381738	JGI_gene	CDS	1067493	1067625	.	-	0	ID=Thupl.29381738s0011.1.v3.1.CDS.1;Parent=Thupl.29381738s0011.1.v3.1
29381738	JGI_gene	CDS	1065882	1066132	.	-	2	ID=Thupl.29381738s0011.1.v3.1.CDS.2;Parent=Thupl.29381738s0011.1.v3.1
29381738	JGI_gene	CDS	1064119	1064496	.	-	0	ID=Thupl.29381738s0011.1.v3.1.CDS.3;Parent=Thupl.29381738s0011.1.v3.1
29381738	JGI_gene	gene	1276751	1363364	.	-	.	ID=Thupl.29381738s0012.v3.1;Name=Thupl.29381738s0012
29381738	JGI_gene	mRNA	1276751	1363364	.	-	.	ID=Thupl.29381738s0012.1.v3.1;Name=Thupl.29381738s0012.1;longest=1;Parent=Thupl.29381738s0012.v3.1
29381738	JGI_gene	CDS	1359789	1362212	.	-	0	ID=Thupl.29381738s0012.1.v3.1.CDS.1;Parent=Thupl.29381738s0012.1.v3.1
29381738	JGI_gene	five_prime_UTR	1362213	1363364	.	-	.	ID=Thupl.29381738s0012.1.v3.1.five_prime_UTR.1;Parent=Thupl.29381738s0012.1.v3.1
29381738	JGI_gene	CDS	1277767	1277838	.	-	0	ID=Thupl.29381738s0012.1.v3.1.CDS.2;Parent=Thupl.29381738s0012.1.v3.1
29381738	JGI_gene	CDS	1277582	1277665	.	-	0	ID=Thupl.29381738s0012.1.v3.1.CDS.3;Parent=Thupl.29381738s0012.1.v3.1
29381738	JGI_gene	CDS	1277345	1277428	.	-	0	ID=Thupl.29381738s0012.1.v3.1.CDS.4;Parent=Thupl.29381738s0012.1.v3.1
29381738	JGI_gene	three_prime_UTR	1277105	1277113	.	-	.	ID=Thupl.29381738s0012.1.v3.1.three_prime_UTR.1;Parent=Thupl.29381738s0012.1.v3.1
29381738	JGI_gene	CDS	1277114	1277170	.	-	0	ID=Thupl.29381738s0012.1.v3.1.CDS.5;Parent=Thupl.29381738s0012.1.v3.1
29381738	JGI_gene	three_prime_UTR	1276751	1277012	.	-	.	ID=Thupl.29381738s0012.1.v3.1.three_prime_UTR.2;Parent=Thupl.29381738s0012.1.v3.1
29381738	JGI_gene	gene	1591763	1624582	.	+	.	ID=Thupl.29381738s0013.v3.1;Name=Thupl.29381738s0013
29381738	JGI_gene	mRNA	1591763	1624582	.	+	.	ID=Thupl.29381738s0013.1.v3.1;Name=Thupl.29381738s0013.1;longest=1;Parent=Thupl.29381738s0013.v3.1
29381738	JGI_gene	five_prime_UTR	1591763	1591845	.	+	.	ID=Thupl.29381738s0013.1.v3.1.five_prime_UTR.1;Parent=Thupl.29381738s0013.1.v3.1
29381738	JGI_gene	CDS	1591846	1591922	.	+	0	ID=Thupl.29381738s0013.1.v3.1.CDS.1;Parent=Thupl.29381738s0013.1.v3.1
29381738	JGI_gene	CDS	1608573	1608642	.	+	1	ID=Thupl.29381738s0013.1.v3.1.CDS.2;Parent=Thupl.29381738s0013.1.v3.1
29381738	JGI_gene	CDS	1608963	1609022	.	+	0	ID=Thupl.29381738s0013.1.v3.1.CDS.3;Parent=Thupl.29381738s0013.1.v3.1
29381738	JGI_gene	CDS	1612590	1612704	.	+	0	ID=Thupl.29381738s0013.1.v3.1.CDS.4;Parent=Thupl.29381738s0013.1.v3.1
29381738	JGI_gene	CDS	1616423	1616538	.	+	2	ID=Thupl.29381738s0013.1.v3.1.CDS.5;Parent=Thupl.29381738s0013.1.v3.1
29381738	JGI_gene	CDS	1616746	1616870	.	+	0	ID=Thupl.29381738s0013.1.v3.1.CDS.6;Parent=Thupl.29381738s0013.1.v3.1
29381738	JGI_gene	CDS	1624023	1624146	.	+	1	ID=Thupl.29381738s0013.1.v3.1.CDS.7;Parent=Thupl.29381738s0013.1.v3.1
29381738	JGI_gene	three_prime_UTR	1624147	1624582	.	+	.	ID=Thupl.29381738s0013.1.v3.1.three_prime_UTR.1;Parent=Thupl.29381738s0013.1.v3.1
29381738	JGI_gene	gene	1660466	1661741	.	+	.	ID=Thupl.29381738s0014.v3.1;Name=Thupl.29381738s0014
29381738	JGI_gene	mRNA	1660466	1661741	.	+	.	ID=Thupl.29381738s0014.1.v3.1;Name=Thupl.29381738s0014.1;longest=1;Parent=Thupl.29381738s0014.v3.1
29381738	JGI_gene	CDS	1660466	1660725	.	+	0	ID=Thupl.29381738s0014.1.v3.1.CDS.1;Parent=Thupl.29381738s0014.1.v3.1
29381738	JGI_gene	CDS	1661597	1661741	.	+	1	ID=Thupl.29381738s0014.1.v3.1.CDS.2;Parent=Thupl.29381738s0014.1.v3.1
29381738	JGI_gene	gene	1750496	1780732	.	+	.	ID=Thupl.29381738s0015.v3.1;Name=Thupl.29381738s0015
29381738	JGI_gene	mRNA	1750496	1780732	.	+	.	ID=Thupl.29381738s0015.1.v3.1;Name=Thupl.29381738s0015.1;longest=1;Parent=Thupl.29381738s0015.v3.1
29381738	JGI_gene	five_prime_UTR	1750496	1750688	.	+	.	ID=Thupl.29381738s0015.1.v3.1.five_prime_UTR.1;Parent=Thupl.29381738s0015.1.v3.1
29381738	JGI_gene	CDS	1750689	1751046	.	+	0	ID=Thupl.29381738s0015.1.v3.1.CDS.1;Parent=Thupl.29381738s0015.1.v3.1
29381738	JGI_gene	CDS	1776014	1776094	.	+	2	ID=Thupl.29381738s0015.1.v3.1.CDS.2;Parent=Thupl.29381738s0015.1.v3.1
29381738	JGI_gene	CDS	1779909	1780351	.	+	2	ID=Thupl.29381738s0015.1.v3.1.CDS.3;Parent=Thupl.29381738s0015.1.v3.1
29381738	JGI_gene	three_prime_UTR	1780352	1780732	.	+	.	ID=Thupl.29381738s0015.1.v3.1.three_prime_UTR.1;Parent=Thupl.29381738s0015.1.v3.1
29381738	JGI_gene	gene	1905340	1953436	.	-	.	ID=Thupl.29381738s0016.v3.1;Name=Thupl.29381738s0016
29381738	JGI_gene	mRNA	1905340	1953436	.	-	.	ID=Thupl.29381738s0016.1.v3.1;Name=Thupl.29381738s0016.1;longest=1;Parent=Thupl.29381738s0016.v3.1
29381738	JGI_gene	CDS	1952441	1953029	.	-	0	ID=Thupl.29381738s0016.1.v3.1.CDS.1;Parent=Thupl.29381738s0016.1.v3.1
29381738	JGI_gene	five_prime_UTR	1953030	1953436	.	-	.	ID=Thupl.29381738s0016.1.v3.1.five_prime_UTR.1;Parent=Thupl.29381738s0016.1.v3.1
29381738	JGI_gene	CDS	1938528	1938973	.	-	2	ID=Thupl.29381738s0016.1.v3.1.CDS.2;Parent=Thupl.29381738s0016.1.v3.1
29381738	JGI_gene	CDS	1928885	1929000	.	-	0	ID=Thupl.29381738s0016.1.v3.1.CDS.3;Parent=Thupl.29381738s0016.1.v3.1
29381738	JGI_gene	CDS	1928000	1928175	.	-	1	ID=Thupl.29381738s0016.1.v3.1.CDS.4;Parent=Thupl.29381738s0016.1.v3.1
29381738	JGI_gene	CDS	1924709	1924899	.	-	2	ID=Thupl.29381738s0016.1.v3.1.CDS.5;Parent=Thupl.29381738s0016.1.v3.1
29381738	JGI_gene	CDS	1924500	1924586	.	-	0	ID=Thupl.29381738s0016.1.v3.1.CDS.6;Parent=Thupl.29381738s0016.1.v3.1
29381738	JGI_gene	CDS	1906427	1906584	.	-	0	ID=Thupl.29381738s0016.1.v3.1.CDS.7;Parent=Thupl.29381738s0016.1.v3.1
29381738	JGI_gene	CDS	1906107	1906317	.	-	1	ID=Thupl.29381738s0016.1.v3.1.CDS.8;Parent=Thupl.29381738s0016.1.v3.1
29381738	JGI_gene	three_prime_UTR	1905340	1905859	.	-	.	ID=Thupl.29381738s0016.1.v3.1.three_prime_UTR.1;Parent=Thupl.29381738s0016.1.v3.1
29381738	JGI_gene	CDS	1905860	1906009	.	-	0	ID=Thupl.29381738s0016.1.v3.1.CDS.9;Parent=Thupl.29381738s0016.1.v3.1
29381738	JGI_gene	gene	1972668	1976333	.	-	.	ID=Thupl.29381738s0017.v3.1;Name=Thupl.29381738s0017
29381738	JGI_gene	mRNA	1972668	1976333	.	-	.	ID=Thupl.29381738s0017.1.v3.1;Name=Thupl.29381738s0017.1;longest=1;Parent=Thupl.29381738s0017.v3.1
29381738	JGI_gene	three_prime_UTR	1972668	1975340	.	-	.	ID=Thupl.29381738s0017.1.v3.1.three_prime_UTR.1;Parent=Thupl.29381738s0017.1.v3.1
29381738	JGI_gene	CDS	1975341	1976099	.	-	0	ID=Thupl.29381738s0017.1.v3.1.CDS.1;Parent=Thupl.29381738s0017.1.v3.1
29381738	JGI_gene	five_prime_UTR	1976100	1976333	.	-	.	ID=Thupl.29381738s0017.1.v3.1.five_prime_UTR.1;Parent=Thupl.29381738s0017.1.v3.1
29381738	JGI_gene	gene	1981625	1982104	.	-	.	ID=Thupl.29381738s0018.v3.1;Name=Thupl.29381738s0018
29381738	JGI_gene	mRNA	1981625	1982104	.	-	.	ID=Thupl.29381738s0018.1.v3.1;Name=Thupl.29381738s0018.1;longest=1;Parent=Thupl.29381738s0018.v3.1
29381738	JGI_gene	CDS	1981625	1982104	.	-	0	ID=Thupl.29381738s0018.1.v3.1.CDS.1;Parent=Thupl.29381738s0018.1.v3.1
29381738	JGI_gene	gene	1994902	1995620	.	+	.	ID=Thupl.29381738s0019.v3.1;Name=Thupl.29381738s0019
29381738	JGI_gene	mRNA	1994902	1995620	.	+	.	ID=Thupl.29381738s0019.1.v3.1;Name=Thupl.29381738s0019.1;longest=1;Parent=Thupl.29381738s0019.v3.1
29381738	JGI_gene	CDS	1994902	1994904	.	+	0	ID=Thupl.29381738s0019.1.v3.1.CDS.1;Parent=Thupl.29381738s0019.1.v3.1
29381738	JGI_gene	CDS	1995050	1995418	.	+	0	ID=Thupl.29381738s0019.1.v3.1.CDS.2;Parent=Thupl.29381738s0019.1.v3.1
29381738	JGI_gene	three_prime_UTR	1995419	1995620	.	+	.	ID=Thupl.29381738s0019.1.v3.1.three_prime_UTR.1;Parent=Thupl.29381738s0019.1.v3.1
29381738	JGI_gene	gene	1998914	2001283	.	+	.	ID=Thupl.29381738s0020.v3.1;Name=Thupl.29381738s0020
29381738	JGI_gene	mRNA	1998914	2001283	.	+	.	ID=Thupl.29381738s0020.1.v3.1;Name=Thupl.29381738s0020.1;longest=1;Parent=Thupl.29381738s0020.v3.1
29381738	JGI_gene	five_prime_UTR	1998914	1998946	.	+	.	ID=Thupl.29381738s0020.1.v3.1.five_prime_UTR.1;Parent=Thupl.29381738s0020.1.v3.1
29381738	JGI_gene	CDS	1998947	1999089	.	+	0	ID=Thupl.29381738s0020.1.v3.1.CDS.1;Parent=Thupl.29381738s0020.1.v3.1
29381738	JGI_gene	CDS	1999208	1999288	.	+	1	ID=Thupl.29381738s0020.1.v3.1.CDS.2;Parent=Thupl.29381738s0020.1.v3.1
29381738	JGI_gene	CDS	1999377	1999902	.	+	1	ID=Thupl.29381738s0020.1.v3.1.CDS.3;Parent=Thupl.29381738s0020.1.v3.1
29381738	JGI_gene	CDS	1999998	2000210	.	+	0	ID=Thupl.29381738s0020.1.v3.1.CDS.4;Parent=Thupl.29381738s0020.1.v3.1
29381738	JGI_gene	CDS	2000316	2000612	.	+	0	ID=Thupl.29381738s0020.1.v3.1.CDS.5;Parent=Thupl.29381738s0020.1.v3.1
29381738	JGI_gene	three_prime_UTR	2000613	2000692	.	+	.	ID=Thupl.29381738s0020.1.v3.1.three_prime_UTR.1;Parent=Thupl.29381738s0020.1.v3.1
29381738	JGI_gene	three_prime_UTR	2000805	2001283	.	+	.	ID=Thupl.29381738s0020.1.v3.1.three_prime_UTR.2;Parent=Thupl.29381738s0020.1.v3.1
29381738	JGI_gene	gene	2022712	2026250	.	+	.	ID=Thupl.29381738s0021.v3.1;Name=Thupl.29381738s0021
29381738	JGI_gene	mRNA	2022712	2026250	.	+	.	ID=Thupl.29381738s0021.1.v3.1;Name=Thupl.29381738s0021.1;longest=1;Parent=Thupl.29381738s0021.v3.1
29381738	JGI_gene	five_prime_UTR	2022712	2022845	.	+	.	ID=Thupl.29381738s0021.1.v3.1.five_prime_UTR.1;Parent=Thupl.29381738s0021.1.v3.1
29381738	JGI_gene	five_prime_UTR	2024035	2024141	.	+	.	ID=Thupl.29381738s0021.1.v3.1.five_prime_UTR.2;Parent=Thupl.29381738s0021.1.v3.1
29381738	JGI_gene	CDS	2024142	2024246	.	+	0	ID=Thupl.29381738s0021.1.v3.1.CDS.1;Parent=Thupl.29381738s0021.1.v3.1
29381738	JGI_gene	CDS	2024332	2024365	.	+	0	ID=Thupl.29381738s0021.1.v3.1.CDS.2;Parent=Thupl.29381738s0021.1.v3.1
29381738	JGI_gene	CDS	2025152	2025774	.	+	2	ID=Thupl.29381738s0021.1.v3.1.CDS.3;Parent=Thupl.29381738s0021.1.v3.1
29381738	JGI_gene	CDS	2025904	2026167	.	+	0	ID=Thupl.29381738s0021.1.v3.1.CDS.4;Parent=Thupl.29381738s0021.1.v3.1
29381738	JGI_gene	three_prime_UTR	2026168	2026250	.	+	.	ID=Thupl.29381738s0021.1.v3.1.three_prime_UTR.1;Parent=Thupl.29381738s0021.1.v3.1
29381738	JGI_gene	gene	2029246	2053875	.	+	.	ID=Thupl.29381738s0022.v3.1;Name=Thupl.29381738s0022
29381738	JGI_gene	mRNA	2029246	2053875	.	+	.	ID=Thupl.29381738s0022.1.v3.1;Name=Thupl.29381738s0022.1;longest=1;Parent=Thupl.29381738s0022.v3.1
29381738	JGI_gene	CDS	2029246	2029489	.	+	0	ID=Thupl.29381738s0022.1.v3.1.CDS.1;Parent=Thupl.29381738s0022.1.v3.1
29381738	JGI_gene	CDS	2030682	2030777	.	+	2	ID=Thupl.29381738s0022.1.v3.1.CDS.2;Parent=Thupl.29381738s0022.1.v3.1
29381738	JGI_gene	CDS	2045538	2045683	.	+	2	ID=Thupl.29381738s0022.1.v3.1.CDS.3;Parent=Thupl.29381738s0022.1.v3.1
29381738	JGI_gene	CDS	2045779	2045812	.	+	0	ID=Thupl.29381738s0022.1.v3.1.CDS.4;Parent=Thupl.29381738s0022.1.v3.1
29381738	JGI_gene	CDS	2046152	2046792	.	+	2	ID=Thupl.29381738s0022.1.v3.1.CDS.5;Parent=Thupl.29381738s0022.1.v3.1
29381738	JGI_gene	CDS	2046881	2047155	.	+	0	ID=Thupl.29381738s0022.1.v3.1.CDS.6;Parent=Thupl.29381738s0022.1.v3.1
29381738	JGI_gene	CDS	2053833	2053875	.	+	1	ID=Thupl.29381738s0022.1.v3.1.CDS.7;Parent=Thupl.29381738s0022.1.v3.1
29381738	JGI_gene	gene	2228380	2276418	.	+	.	ID=Thupl.29381738s0023.v3.1;Name=Thupl.29381738s0023
29381738	JGI_gene	mRNA	2228380	2276418	.	+	.	ID=Thupl.29381738s0023.1.v3.1;Name=Thupl.29381738s0023.1;longest=1;Parent=Thupl.29381738s0023.v3.1
29381738	JGI_gene	five_prime_UTR	2228380	2228491	.	+	.	ID=Thupl.29381738s0023.1.v3.1.five_prime_UTR.1;Parent=Thupl.29381738s0023.1.v3.1
29381738	JGI_gene	CDS	2228492	2228768	.	+	0	ID=Thupl.29381738s0023.1.v3.1.CDS.1;Parent=Thupl.29381738s0023.1.v3.1
29381738	JGI_gene	CDS	2229997	2230038	.	+	2	ID=Thupl.29381738s0023.1.v3.1.CDS.2;Parent=Thupl.29381738s0023.1.v3.1
29381738	JGI_gene	CDS	2240507	2240618	.	+	2	ID=Thupl.29381738s0023.1.v3.1.CDS.3;Parent=Thupl.29381738s0023.1.v3.1
29381738	JGI_gene	CDS	2275227	2275836	.	+	1	ID=Thupl.29381738s0023.1.v3.1.CDS.4;Parent=Thupl.29381738s0023.1.v3.1
29381738	JGI_gene	CDS	2275962	2276225	.	+	0	ID=Thupl.29381738s0023.1.v3.1.CDS.5;Parent=Thupl.29381738s0023.1.v3.1
29381738	JGI_gene	three_prime_UTR	2276226	2276418	.	+	.	ID=Thupl.29381738s0023.1.v3.1.three_prime_UTR.1;Parent=Thupl.29381738s0023.1.v3.1
29381738	JGI_gene	gene	2299616	2302042	.	+	.	ID=Thupl.29381738s0024.v3.1;Name=Thupl.29381738s0024
29381738	JGI_gene	mRNA	2299616	2302042	.	+	.	ID=Thupl.29381738s0024.1.v3.1;Name=Thupl.29381738s0024.1;longest=1;Parent=Thupl.29381738s0024.v3.1
29381738	JGI_gene	CDS	2299616	2299901	.	+	0	ID=Thupl.29381738s0024.1.v3.1.CDS.1;Parent=Thupl.29381738s0024.1.v3.1
29381738	JGI_gene	CDS	2300414	2300490	.	+	2	ID=Thupl.29381738s0024.1.v3.1.CDS.2;Parent=Thupl.29381738s0024.1.v3.1
29381738	JGI_gene	CDS	2300587	2300620	.	+	0	ID=Thupl.29381738s0024.1.v3.1.CDS.3;Parent=Thupl.29381738s0024.1.v3.1
29381738	JGI_gene	CDS	2300972	2301345	.	+	2	ID=Thupl.29381738s0024.1.v3.1.CDS.4;Parent=Thupl.29381738s0024.1.v3.1
29381738	JGI_gene	CDS	2301442	2301675	.	+	0	ID=Thupl.29381738s0024.1.v3.1.CDS.5;Parent=Thupl.29381738s0024.1.v3.1
29381738	JGI_gene	CDS	2301764	2302042	.	+	0	ID=Thupl.29381738s0024.1.v3.1.CDS.6;Parent=Thupl.29381738s0024.1.v3.1
29381738	JGI_gene	gene	2316401	2319009	.	+	.	ID=Thupl.29381738s0025.v3.1;Name=Thupl.29381738s0025
29381738	JGI_gene	mRNA	2316401	2319009	.	+	.	ID=Thupl.29381738s0025.1.v3.1;Name=Thupl.29381738s0025.1;longest=1;Parent=Thupl.29381738s0025.v3.1
29381738	JGI_gene	CDS	2316401	2316686	.	+	0	ID=Thupl.29381738s0025.1.v3.1.CDS.1;Parent=Thupl.29381738s0025.1.v3.1
29381738	JGI_gene	CDS	2317241	2317452	.	+	2	ID=Thupl.29381738s0025.1.v3.1.CDS.2;Parent=Thupl.29381738s0025.1.v3.1
29381738	JGI_gene	CDS	2317649	2317685	.	+	0	ID=Thupl.29381738s0025.1.v3.1.CDS.3;Parent=Thupl.29381738s0025.1.v3.1
29381738	JGI_gene	CDS	2317930	2318570	.	+	2	ID=Thupl.29381738s0025.1.v3.1.CDS.4;Parent=Thupl.29381738s0025.1.v3.1
29381738	JGI_gene	CDS	2318663	2318941	.	+	0	ID=Thupl.29381738s0025.1.v3.1.CDS.5;Parent=Thupl.29381738s0025.1.v3.1
29381738	JGI_gene	three_prime_UTR	2318942	2319009	.	+	.	ID=Thupl.29381738s0025.1.v3.1.three_prime_UTR.1;Parent=Thupl.29381738s0025.1.v3.1
29381738	JGI_gene	gene	2475453	2490200	.	+	.	ID=Thupl.29381738s0026.v3.1;Name=Thupl.29381738s0026
29381738	JGI_gene	mRNA	2475453	2490200	.	+	.	ID=Thupl.29381738s0026.1.v3.1;Name=Thupl.29381738s0026.1;longest=1;Parent=Thupl.29381738s0026.v3.1
29381738	JGI_gene	five_prime_UTR	2475453	2475816	.	+	.	ID=Thupl.29381738s0026.1.v3.1.five_prime_UTR.1;Parent=Thupl.29381738s0026.1.v3.1
29381738	JGI_gene	CDS	2475817	2476042	.	+	0	ID=Thupl.29381738s0026.1.v3.1.CDS.1;Parent=Thupl.29381738s0026.1.v3.1
29381738	JGI_gene	CDS	2476133	2476218	.	+	2	ID=Thupl.29381738s0026.1.v3.1.CDS.2;Parent=Thupl.29381738s0026.1.v3.1
29381738	JGI_gene	CDS	2477258	2477433	.	+	0	ID=Thupl.29381738s0026.1.v3.1.CDS.3;Parent=Thupl.29381738s0026.1.v3.1
29381738	JGI_gene	CDS	2488545	2489218	.	+	1	ID=Thupl.29381738s0026.1.v3.1.CDS.4;Parent=Thupl.29381738s0026.1.v3.1
29381738	JGI_gene	CDS	2489700	2489794	.	+	2	ID=Thupl.29381738s0026.1.v3.1.CDS.5;Parent=Thupl.29381738s0026.1.v3.1
29381738	JGI_gene	three_prime_UTR	2489795	2490200	.	+	.	ID=Thupl.29381738s0026.1.v3.1.three_prime_UTR.1;Parent=Thupl.29381738s0026.1.v3.1
29381738	JGI_gene	gene	2494192	2532782	.	+	.	ID=Thupl.29381738s0027.v3.1;Name=Thupl.29381738s0027
29381738	JGI_gene	mRNA	2494192	2532782	.	+	.	ID=Thupl.29381738s0027.1.v3.1;Name=Thupl.29381738s0027.1;longest=1;Parent=Thupl.29381738s0027.v3.1
29381738	JGI_gene	five_prime_UTR	2494192	2494525	.	+	.	ID=Thupl.29381738s0027.1.v3.1.five_prime_UTR.1;Parent=Thupl.29381738s0027.1.v3.1
29381738	JGI_gene	CDS	2494526	2494682	.	+	0	ID=Thupl.29381738s0027.1.v3.1.CDS.1;Parent=Thupl.29381738s0027.1.v3.1
29381738	JGI_gene	CDS	2494833	2494918	.	+	2	ID=Thupl.29381738s0027.1.v3.1.CDS.2;Parent=Thupl.29381738s0027.1.v3.1
29381738	JGI_gene	CDS	2503181	2503267	.	+	0	ID=Thupl.29381738s0027.1.v3.1.CDS.3;Parent=Thupl.29381738s0027.1.v3.1
29381738	JGI_gene	CDS	2531681	2531743	.	+	0	ID=Thupl.29381738s0027.1.v3.1.CDS.4;Parent=Thupl.29381738s0027.1.v3.1
29381738	JGI_gene	CDS	2531915	2531952	.	+	0	ID=Thupl.29381738s0027.1.v3.1.CDS.5;Parent=Thupl.29381738s0027.1.v3.1
29381738	JGI_gene	CDS	2532108	2532162	.	+	1	ID=Thupl.29381738s0027.1.v3.1.CDS.6;Parent=Thupl.29381738s0027.1.v3.1
29381738	JGI_gene	three_prime_UTR	2532163	2532782	.	+	.	ID=Thupl.29381738s0027.1.v3.1.three_prime_UTR.1;Parent=Thupl.29381738s0027.1.v3.1
29381738	JGI_gene	gene	2581632	2590900	.	-	.	ID=Thupl.29381738s0028.v3.1;Name=Thupl.29381738s0028
29381738	JGI_gene	mRNA	2581632	2590900	.	-	.	ID=Thupl.29381738s0028.1.v3.1;Name=Thupl.29381738s0028.1;longest=1;Parent=Thupl.29381738s0028.v3.1
29381738	JGI_gene	CDS	2589306	2590103	.	-	0	ID=Thupl.29381738s0028.1.v3.1.CDS.1;Parent=Thupl.29381738s0028.1.v3.1
29381738	JGI_gene	five_prime_UTR	2590104	2590900	.	-	.	ID=Thupl.29381738s0028.1.v3.1.five_prime_UTR.1;Parent=Thupl.29381738s0028.1.v3.1
29381738	JGI_gene	CDS	2585454	2585762	.	-	0	ID=Thupl.29381738s0028.1.v3.1.CDS.2;Parent=Thupl.29381738s0028.1.v3.1
29381738	JGI_gene	CDS	2584269	2584400	.	-	0	ID=Thupl.29381738s0028.1.v3.1.CDS.3;Parent=Thupl.29381738s0028.1.v3.1
29381738	JGI_gene	CDS	2583376	2583695	.	-	0	ID=Thupl.29381738s0028.1.v3.1.CDS.4;Parent=Thupl.29381738s0028.1.v3.1
29381738	JGI_gene	three_prime_UTR	2581632	2581884	.	-	.	ID=Thupl.29381738s0028.1.v3.1.three_prime_UTR.1;Parent=Thupl.29381738s0028.1.v3.1
29381738	JGI_gene	CDS	2581885	2581993	.	-	1	ID=Thupl.29381738s0028.1.v3.1.CDS.5;Parent=Thupl.29381738s0028.1.v3.1
29381738	JGI_gene	gene	2702124	2808364	.	-	.	ID=Thupl.29381738s0029.v3.1;Name=Thupl.29381738s0029
29381738	JGI_gene	mRNA	2702124	2808364	.	-	.	ID=Thupl.29381738s0029.1.v3.1;Name=Thupl.29381738s0029.1;longest=1;Parent=Thupl.29381738s0029.v3.1
29381738	JGI_gene	CDS	2807585	2807765	.	-	0	ID=Thupl.29381738s0029.1.v3.1.CDS.1;Parent=Thupl.29381738s0029.1.v3.1
29381738	JGI_gene	five_prime_UTR	2807766	2808364	.	-	.	ID=Thupl.29381738s0029.1.v3.1.five_prime_UTR.1;Parent=Thupl.29381738s0029.1.v3.1
29381738	JGI_gene	CDS	2797958	2798034	.	-	2	ID=Thupl.29381738s0029.1.v3.1.CDS.2;Parent=Thupl.29381738s0029.1.v3.1
29381738	JGI_gene	CDS	2797756	2797839	.	-	0	ID=Thupl.29381738s0029.1.v3.1.CDS.3;Parent=Thupl.29381738s0029.1.v3.1
29381738	JGI_gene	CDS	2797534	2797647	.	-	0	ID=Thupl.29381738s0029.1.v3.1.CDS.4;Parent=Thupl.29381738s0029.1.v3.1
29381738	JGI_gene	CDS	2791275	2791361	.	-	0	ID=Thupl.29381738s0029.1.v3.1.CDS.5;Parent=Thupl.29381738s0029.1.v3.1
29381738	JGI_gene	CDS	2749504	2749643	.	-	0	ID=Thupl.29381738s0029.1.v3.1.CDS.6;Parent=Thupl.29381738s0029.1.v3.1
29381738	JGI_gene	CDS	2749310	2749397	.	-	1	ID=Thupl.29381738s0029.1.v3.1.CDS.7;Parent=Thupl.29381738s0029.1.v3.1
29381738	JGI_gene	CDS	2717897	2717970	.	-	0	ID=Thupl.29381738s0029.1.v3.1.CDS.8;Parent=Thupl.29381738s0029.1.v3.1
29381738	JGI_gene	CDS	2715800	2715981	.	-	1	ID=Thupl.29381738s0029.1.v3.1.CDS.9;Parent=Thupl.29381738s0029.1.v3.1
29381738	JGI_gene	CDS	2706444	2706709	.	-	2	ID=Thupl.29381738s0029.1.v3.1.CDS.10;Parent=Thupl.29381738s0029.1.v3.1
29381738	JGI_gene	CDS	2703235	2703281	.	-	0	ID=Thupl.29381738s0029.1.v3.1.CDS.11;Parent=Thupl.29381738s0029.1.v3.1
29381738	JGI_gene	CDS	2702940	2703153	.	-	1	ID=Thupl.29381738s0029.1.v3.1.CDS.12;Parent=Thupl.29381738s0029.1.v3.1
29381738	JGI_gene	three_prime_UTR	2702124	2702795	.	-	.	ID=Thupl.29381738s0029.1.v3.1.three_prime_UTR.1;Parent=Thupl.29381738s0029.1.v3.1
29381738	JGI_gene	CDS	2702796	2702858	.	-	0	ID=Thupl.29381738s0029.1.v3.1.CDS.13;Parent=Thupl.29381738s0029.1.v3.1
29381738	JGI_gene	gene	2831778	2833841	.	+	.	ID=Thupl.29381738s0030.v3.1;Name=Thupl.29381738s0030
29381738	JGI_gene	mRNA	2831778	2833841	.	+	.	ID=Thupl.29381738s0030.1.v3.1;Name=Thupl.29381738s0030.1;longest=1;Parent=Thupl.29381738s0030.v3.1
29381738	JGI_gene	five_prime_UTR	2831778	2832225	.	+	.	ID=Thupl.29381738s0030.1.v3.1.five_prime_UTR.1;Parent=Thupl.29381738s0030.1.v3.1
29381738	JGI_gene	CDS	2832226	2833719	.	+	0	ID=Thupl.29381738s0030.1.v3.1.CDS.1;Parent=Thupl.29381738s0030.1.v3.1
29381738	JGI_gene	three_prime_UTR	2833720	2833841	.	+	.	ID=Thupl.29381738s0030.1.v3.1.three_prime_UTR.1;Parent=Thupl.29381738s0030.1.v3.1
29381738	JGI_gene	gene	2963652	3016205	.	-	.	ID=Thupl.29381738s0031.v3.1;Name=Thupl.29381738s0031
29381738	JGI_gene	mRNA	2963652	3016205	.	-	.	ID=Thupl.29381738s0031.1.v3.1;Name=Thupl.29381738s0031.1;longest=1;Parent=Thupl.29381738s0031.v3.1
29381738	JGI_gene	CDS	3016008	3016205	.	-	0	ID=Thupl.29381738s0031.1.v3.1.CDS.1;Parent=Thupl.29381738s0031.1.v3.1
29381738	JGI_gene	CDS	3015649	3015744	.	-	0	ID=Thupl.29381738s0031.1.v3.1.CDS.2;Parent=Thupl.29381738s0031.1.v3.1
29381738	JGI_gene	CDS	3015152	3015241	.	-	0	ID=Thupl.29381738s0031.1.v3.1.CDS.3;Parent=Thupl.29381738s0031.1.v3.1
29381738	JGI_gene	CDS	3014693	3014824	.	-	0	ID=Thupl.29381738s0031.1.v3.1.CDS.4;Parent=Thupl.29381738s0031.1.v3.1
29381738	JGI_gene	CDS	3014447	3014569	.	-	0	ID=Thupl.29381738s0031.1.v3.1.CDS.5;Parent=Thupl.29381738s0031.1.v3.1
29381738	JGI_gene	CDS	2966511	2966630	.	-	0	ID=Thupl.29381738s0031.1.v3.1.CDS.6;Parent=Thupl.29381738s0031.1.v3.1
29381738	JGI_gene	CDS	2965714	2965872	.	-	0	ID=Thupl.29381738s0031.1.v3.1.CDS.7;Parent=Thupl.29381738s0031.1.v3.1
29381738	JGI_gene	CDS	2963652	2963882	.	-	0	ID=Thupl.29381738s0031.1.v3.1.CDS.8;Parent=Thupl.29381738s0031.1.v3.1
29381738	JGI_gene	gene	3079948	3082413	.	+	.	ID=Thupl.29381738s0032.v3.1;Name=Thupl.29381738s0032
29381738	JGI_gene	mRNA	3079948	3082413	.	+	.	ID=Thupl.29381738s0032.1.v3.1;Name=Thupl.29381738s0032.1;longest=1;Parent=Thupl.29381738s0032.v3.1
29381738	JGI_gene	five_prime_UTR	3079948	3080270	.	+	.	ID=Thupl.29381738s0032.1.v3.1.five_prime_UTR.1;Parent=Thupl.29381738s0032.1.v3.1
29381738	JGI_gene	CDS	3080271	3080819	.	+	0	ID=Thupl.29381738s0032.1.v3.1.CDS.1;Parent=Thupl.29381738s0032.1.v3.1
29381738	JGI_gene	CDS	3082114	3082344	.	+	0	ID=Thupl.29381738s0032.1.v3.1.CDS.2;Parent=Thupl.29381738s0032.1.v3.1
29381738	JGI_gene	three_prime_UTR	3082345	3082413	.	+	.	ID=Thupl.29381738s0032.1.v3.1.three_prime_UTR.1;Parent=Thupl.29381738s0032.1.v3.1
29381738	JGI_gene	gene	3130921	3162019	.	+	.	ID=Thupl.29381738s0033.v3.1;Name=Thupl.29381738s0033
29381738	JGI_gene	mRNA	3130921	3162019	.	+	.	ID=Thupl.29381738s0033.1.v3.1;Name=Thupl.29381738s0033.1;longest=1;Parent=Thupl.29381738s0033.v3.1
29381738	JGI_gene	five_prime_UTR	3130921	3131122	.	+	.	ID=Thupl.29381738s0033.1.v3.1.five_prime_UTR.1;Parent=Thupl.29381738s0033.1.v3.1
29381738	JGI_gene	CDS	3131123	3131204	.	+	0	ID=Thupl.29381738s0033.1.v3.1.CDS.1;Parent=Thupl.29381738s0033.1.v3.1
29381738	JGI_gene	CDS	3131285	3131361	.	+	2	ID=Thupl.29381738s0033.1.v3.1.CDS.2;Parent=Thupl.29381738s0033.1.v3.1
29381738	JGI_gene	CDS	3131531	3131611	.	+	0	ID=Thupl.29381738s0033.1.v3.1.CDS.3;Parent=Thupl.29381738s0033.1.v3.1
29381738	JGI_gene	CDS	3157165	3157293	.	+	0	ID=Thupl.29381738s0033.1.v3.1.CDS.4;Parent=Thupl.29381738s0033.1.v3.1
29381738	JGI_gene	CDS	3157434	3157520	.	+	0	ID=Thupl.29381738s0033.1.v3.1.CDS.5;Parent=Thupl.29381738s0033.1.v3.1
29381738	JGI_gene	CDS	3157634	3157687	.	+	0	ID=Thupl.29381738s0033.1.v3.1.CDS.6;Parent=Thupl.29381738s0033.1.v3.1
29381738	JGI_gene	CDS	3160036	3160126	.	+	0	ID=Thupl.29381738s0033.1.v3.1.CDS.7;Parent=Thupl.29381738s0033.1.v3.1
29381738	JGI_gene	CDS	3160419	3160489	.	+	2	ID=Thupl.29381738s0033.1.v3.1.CDS.8;Parent=Thupl.29381738s0033.1.v3.1
29381738	JGI_gene	CDS	3160637	3160706	.	+	0	ID=Thupl.29381738s0033.1.v3.1.CDS.9;Parent=Thupl.29381738s0033.1.v3.1
29381738	JGI_gene	CDS	3160788	3160840	.	+	2	ID=Thupl.29381738s0033.1.v3.1.CDS.10;Parent=Thupl.29381738s0033.1.v3.1
29381738	JGI_gene	CDS	3160941	3161034	.	+	0	ID=Thupl.29381738s0033.1.v3.1.CDS.11;Parent=Thupl.29381738s0033.1.v3.1
29381738	JGI_gene	CDS	3161140	3161237	.	+	2	ID=Thupl.29381738s0033.1.v3.1.CDS.12;Parent=Thupl.29381738s0033.1.v3.1
29381738	JGI_gene	CDS	3161711	3161798	.	+	0	ID=Thupl.29381738s0033.1.v3.1.CDS.13;Parent=Thupl.29381738s0033.1.v3.1
29381738	JGI_gene	CDS	3161925	3162007	.	+	2	ID=Thupl.29381738s0033.1.v3.1.CDS.14;Parent=Thupl.29381738s0033.1.v3.1
29381738	JGI_gene	three_prime_UTR	3162008	3162019	.	+	.	ID=Thupl.29381738s0033.1.v3.1.three_prime_UTR.1;Parent=Thupl.29381738s0033.1.v3.1
29381738	JGI_gene	gene	3163499	3163726	.	-	.	ID=Thupl.29381738s0034.v3.1;Name=Thupl.29381738s0034
29381738	JGI_gene	mRNA	3163499	3163726	.	-	.	ID=Thupl.29381738s0034.1.v3.1;Name=Thupl.29381738s0034.1;longest=1;Parent=Thupl.29381738s0034.v3.1
29381738	JGI_gene	CDS	3163499	3163726	.	-	0	ID=Thupl.29381738s0034.1.v3.1.CDS.1;Parent=Thupl.29381738s0034.1.v3.1
29381738	JGI_gene	gene	3233193	3234085	.	-	.	ID=Thupl.29381738s0035.v3.1;Name=Thupl.29381738s0035
29381738	JGI_gene	mRNA	3233193	3234085	.	-	.	ID=Thupl.29381738s0035.1.v3.1;Name=Thupl.29381738s0035.1;longest=1;Parent=Thupl.29381738s0035.v3.1
29381738	JGI_gene	five_prime_UTR	3233962	3234085	.	-	.	ID=Thupl.29381738s0035.1.v3.1.five_prime_UTR.1;Parent=Thupl.29381738s0035.1.v3.1
29381738	JGI_gene	three_prime_UTR	3233193	3233226	.	-	.	ID=Thupl.29381738s0035.1.v3.1.three_prime_UTR.1;Parent=Thupl.29381738s0035.1.v3.1
29381738	JGI_gene	CDS	3233227	3233619	.	-	0	ID=Thupl.29381738s0035.1.v3.1.CDS.1;Parent=Thupl.29381738s0035.1.v3.1
29381738	JGI_gene	five_prime_UTR	3233620	3233877	.	-	.	ID=Thupl.29381738s0035.1.v3.1.five_prime_UTR.2;Parent=Thupl.29381738s0035.1.v3.1
29381739	JGI_gene	gene	54448	59042	.	+	.	ID=Thupl.29381739s0001.v3.1;Name=Thupl.29381739s0001
29381739	JGI_gene	mRNA	54448	59042	.	+	.	ID=Thupl.29381739s0001.1.v3.1;Name=Thupl.29381739s0001.1;longest=1;Parent=Thupl.29381739s0001.v3.1
29381739	JGI_gene	five_prime_UTR	54448	54822	.	+	.	ID=Thupl.29381739s0001.1.v3.1.five_prime_UTR.1;Parent=Thupl.29381739s0001.1.v3.1
29381739	JGI_gene	CDS	54823	55085	.	+	0	ID=Thupl.29381739s0001.1.v3.1.CDS.1;Parent=Thupl.29381739s0001.1.v3.1
29381739	JGI_gene	CDS	55264	55306	.	+	1	ID=Thupl.29381739s0001.1.v3.1.CDS.2;Parent=Thupl.29381739s0001.1.v3.1
29381739	JGI_gene	CDS	56552	56578	.	+	0	ID=Thupl.29381739s0001.1.v3.1.CDS.3;Parent=Thupl.29381739s0001.1.v3.1
29381739	JGI_gene	CDS	56715	56813	.	+	0	ID=Thupl.29381739s0001.1.v3.1.CDS.4;Parent=Thupl.29381739s0001.1.v3.1
29381739	JGI_gene	CDS	56930	57081	.	+	0	ID=Thupl.29381739s0001.1.v3.1.CDS.5;Parent=Thupl.29381739s0001.1.v3.1
29381739	JGI_gene	CDS	57282	57456	.	+	1	ID=Thupl.29381739s0001.1.v3.1.CDS.6;Parent=Thupl.29381739s0001.1.v3.1
29381739	JGI_gene	CDS	57565	57705	.	+	0	ID=Thupl.29381739s0001.1.v3.1.CDS.7;Parent=Thupl.29381739s0001.1.v3.1
29381739	JGI_gene	CDS	57848	57961	.	+	0	ID=Thupl.29381739s0001.1.v3.1.CDS.8;Parent=Thupl.29381739s0001.1.v3.1
29381739	JGI_gene	CDS	58158	58178	.	+	0	ID=Thupl.29381739s0001.1.v3.1.CDS.9;Parent=Thupl.29381739s0001.1.v3.1
29381739	JGI_gene	CDS	58283	58341	.	+	0	ID=Thupl.29381739s0001.1.v3.1.CDS.10;Parent=Thupl.29381739s0001.1.v3.1
29381739	JGI_gene	CDS	58456	58546	.	+	1	ID=Thupl.29381739s0001.1.v3.1.CDS.11;Parent=Thupl.29381739s0001.1.v3.1
29381739	JGI_gene	CDS	58729	58806	.	+	0	ID=Thupl.29381739s0001.1.v3.1.CDS.12;Parent=Thupl.29381739s0001.1.v3.1
29381739	JGI_gene	three_prime_UTR	58807	59042	.	+	.	ID=Thupl.29381739s0001.1.v3.1.three_prime_UTR.1;Parent=Thupl.29381739s0001.1.v3.1
29381739	JGI_gene	gene	278780	279154	.	-	.	ID=Thupl.29381739s0002.v3.1;Name=Thupl.29381739s0002
29381739	JGI_gene	mRNA	278780	279154	.	-	.	ID=Thupl.29381739s0002.1.v3.1;Name=Thupl.29381739s0002.1;longest=1;Parent=Thupl.29381739s0002.v3.1
29381739	JGI_gene	three_prime_UTR	278780	278873	.	-	.	ID=Thupl.29381739s0002.1.v3.1.three_prime_UTR.1;Parent=Thupl.29381739s0002.1.v3.1
29381739	JGI_gene	CDS	278874	279137	.	-	0	ID=Thupl.29381739s0002.1.v3.1.CDS.1;Parent=Thupl.29381739s0002.1.v3.1
29381739	JGI_gene	five_prime_UTR	279138	279154	.	-	.	ID=Thupl.29381739s0002.1.v3.1.five_prime_UTR.1;Parent=Thupl.29381739s0002.1.v3.1
29381739	JGI_gene	gene	279432	365954	.	-	.	ID=Thupl.29381739s0003.v3.1;Name=Thupl.29381739s0003
29381739	JGI_gene	mRNA	279432	365954	.	-	.	ID=Thupl.29381739s0003.1.v3.1;Name=Thupl.29381739s0003.1;longest=1;Parent=Thupl.29381739s0003.v3.1
29381739	JGI_gene	CDS	365418	365520	.	-	0	ID=Thupl.29381739s0003.1.v3.1.CDS.1;Parent=Thupl.29381739s0003.1.v3.1
29381739	JGI_gene	five_prime_UTR	365521	365954	.	-	.	ID=Thupl.29381739s0003.1.v3.1.five_prime_UTR.1;Parent=Thupl.29381739s0003.1.v3.1
29381739	JGI_gene	CDS	365079	365209	.	-	2	ID=Thupl.29381739s0003.1.v3.1.CDS.2;Parent=Thupl.29381739s0003.1.v3.1
29381739	JGI_gene	CDS	310564	310641	.	-	0	ID=Thupl.29381739s0003.1.v3.1.CDS.3;Parent=Thupl.29381739s0003.1.v3.1
29381739	JGI_gene	CDS	310229	310273	.	-	0	ID=Thupl.29381739s0003.1.v3.1.CDS.4;Parent=Thupl.29381739s0003.1.v3.1
29381739	JGI_gene	CDS	309990	310034	.	-	0	ID=Thupl.29381739s0003.1.v3.1.CDS.5;Parent=Thupl.29381739s0003.1.v3.1
29381739	JGI_gene	CDS	309803	309854	.	-	0	ID=Thupl.29381739s0003.1.v3.1.CDS.6;Parent=Thupl.29381739s0003.1.v3.1
29381739	JGI_gene	CDS	309595	309691	.	-	2	ID=Thupl.29381739s0003.1.v3.1.CDS.7;Parent=Thupl.29381739s0003.1.v3.1
29381739	JGI_gene	three_prime_UTR	279432	279718	.	-	.	ID=Thupl.29381739s0003.1.v3.1.three_prime_UTR.1;Parent=Thupl.29381739s0003.1.v3.1
29381739	JGI_gene	CDS	279719	279884	.	-	1	ID=Thupl.29381739s0003.1.v3.1.CDS.8;Parent=Thupl.29381739s0003.1.v3.1
29381739	JGI_gene	gene	376792	514779	.	+	.	ID=Thupl.29381739s0004.v3.1;Name=Thupl.29381739s0004
29381739	JGI_gene	mRNA	376792	514779	.	+	.	ID=Thupl.29381739s0004.1.v3.1;Name=Thupl.29381739s0004.1;longest=1;Parent=Thupl.29381739s0004.v3.1
29381739	JGI_gene	five_prime_UTR	376792	377026	.	+	.	ID=Thupl.29381739s0004.1.v3.1.five_prime_UTR.1;Parent=Thupl.29381739s0004.1.v3.1
29381739	JGI_gene	five_prime_UTR	379783	379904	.	+	.	ID=Thupl.29381739s0004.1.v3.1.five_prime_UTR.2;Parent=Thupl.29381739s0004.1.v3.1
29381739	JGI_gene	CDS	379905	380446	.	+	0	ID=Thupl.29381739s0004.1.v3.1.CDS.1;Parent=Thupl.29381739s0004.1.v3.1
29381739	JGI_gene	CDS	403409	403484	.	+	1	ID=Thupl.29381739s0004.1.v3.1.CDS.2;Parent=Thupl.29381739s0004.1.v3.1
29381739	JGI_gene	CDS	403651	403817	.	+	0	ID=Thupl.29381739s0004.1.v3.1.CDS.3;Parent=Thupl.29381739s0004.1.v3.1
29381739	JGI_gene	CDS	404500	405064	.	+	1	ID=Thupl.29381739s0004.1.v3.1.CDS.4;Parent=Thupl.29381739s0004.1.v3.1
29381739	JGI_gene	CDS	405309	405584	.	+	0	ID=Thupl.29381739s0004.1.v3.1.CDS.5;Parent=Thupl.29381739s0004.1.v3.1
29381739	JGI_gene	CDS	422702	422860	.	+	0	ID=Thupl.29381739s0004.1.v3.1.CDS.6;Parent=Thupl.29381739s0004.1.v3.1
29381739	JGI_gene	CDS	458569	458829	.	+	0	ID=Thupl.29381739s0004.1.v3.1.CDS.7;Parent=Thupl.29381739s0004.1.v3.1
29381739	JGI_gene	CDS	459554	459694	.	+	0	ID=Thupl.29381739s0004.1.v3.1.CDS.8;Parent=Thupl.29381739s0004.1.v3.1
29381739	JGI_gene	CDS	459829	460164	.	+	0	ID=Thupl.29381739s0004.1.v3.1.CDS.9;Parent=Thupl.29381739s0004.1.v3.1
29381739	JGI_gene	CDS	473712	473885	.	+	0	ID=Thupl.29381739s0004.1.v3.1.CDS.10;Parent=Thupl.29381739s0004.1.v3.1
29381739	JGI_gene	CDS	474577	475953	.	+	0	ID=Thupl.29381739s0004.1.v3.1.CDS.11;Parent=Thupl.29381739s0004.1.v3.1
29381739	JGI_gene	CDS	494821	494925	.	+	0	ID=Thupl.29381739s0004.1.v3.1.CDS.12;Parent=Thupl.29381739s0004.1.v3.1
29381739	JGI_gene	CDS	495528	497186	.	+	0	ID=Thupl.29381739s0004.1.v3.1.CDS.13;Parent=Thupl.29381739s0004.1.v3.1
29381739	JGI_gene	CDS	497418	497619	.	+	0	ID=Thupl.29381739s0004.1.v3.1.CDS.14;Parent=Thupl.29381739s0004.1.v3.1
29381739	JGI_gene	CDS	512394	512576	.	+	2	ID=Thupl.29381739s0004.1.v3.1.CDS.15;Parent=Thupl.29381739s0004.1.v3.1
29381739	JGI_gene	CDS	512696	513195	.	+	2	ID=Thupl.29381739s0004.1.v3.1.CDS.16;Parent=Thupl.29381739s0004.1.v3.1
29381739	JGI_gene	three_prime_UTR	513196	514779	.	+	.	ID=Thupl.29381739s0004.1.v3.1.three_prime_UTR.1;Parent=Thupl.29381739s0004.1.v3.1
29381739	JGI_gene	gene	550449	555423	.	+	.	ID=Thupl.29381739s0005.v3.1;Name=Thupl.29381739s0005
29381739	JGI_gene	mRNA	550449	555423	.	+	.	ID=Thupl.29381739s0005.1.v3.1;Name=Thupl.29381739s0005.1;longest=1;Parent=Thupl.29381739s0005.v3.1
29381739	JGI_gene	five_prime_UTR	550449	550522	.	+	.	ID=Thupl.29381739s0005.1.v3.1.five_prime_UTR.1;Parent=Thupl.29381739s0005.1.v3.1
29381739	JGI_gene	CDS	550523	550726	.	+	0	ID=Thupl.29381739s0005.1.v3.1.CDS.1;Parent=Thupl.29381739s0005.1.v3.1
29381739	JGI_gene	CDS	551603	551740	.	+	0	ID=Thupl.29381739s0005.1.v3.1.CDS.2;Parent=Thupl.29381739s0005.1.v3.1
29381739	JGI_gene	CDS	552776	553016	.	+	0	ID=Thupl.29381739s0005.1.v3.1.CDS.3;Parent=Thupl.29381739s0005.1.v3.1
29381739	JGI_gene	CDS	554634	554840	.	+	2	ID=Thupl.29381739s0005.1.v3.1.CDS.4;Parent=Thupl.29381739s0005.1.v3.1
29381739	JGI_gene	CDS	554964	555136	.	+	2	ID=Thupl.29381739s0005.1.v3.1.CDS.5;Parent=Thupl.29381739s0005.1.v3.1
29381739	JGI_gene	three_prime_UTR	555137	555423	.	+	.	ID=Thupl.29381739s0005.1.v3.1.three_prime_UTR.1;Parent=Thupl.29381739s0005.1.v3.1
29381739	JGI_gene	gene	631127	705880	.	-	.	ID=Thupl.29381739s0006.v3.1;Name=Thupl.29381739s0006
29381739	JGI_gene	mRNA	631127	705880	.	-	.	ID=Thupl.29381739s0006.1.v3.1;Name=Thupl.29381739s0006.1;longest=1;Parent=Thupl.29381739s0006.v3.1
29381739	JGI_gene	CDS	705809	705880	.	-	0	ID=Thupl.29381739s0006.1.v3.1.CDS.1;Parent=Thupl.29381739s0006.1.v3.1
29381739	JGI_gene	CDS	691763	691807	.	-	0	ID=Thupl.29381739s0006.1.v3.1.CDS.2;Parent=Thupl.29381739s0006.1.v3.1
29381739	JGI_gene	CDS	691562	691636	.	-	0	ID=Thupl.29381739s0006.1.v3.1.CDS.3;Parent=Thupl.29381739s0006.1.v3.1
29381739	JGI_gene	CDS	691341	691409	.	-	0	ID=Thupl.29381739s0006.1.v3.1.CDS.4;Parent=Thupl.29381739s0006.1.v3.1
29381739	JGI_gene	CDS	686051	686166	.	-	0	ID=Thupl.29381739s0006.1.v3.1.CDS.5;Parent=Thupl.29381739s0006.1.v3.1
29381739	JGI_gene	CDS	653261	653373	.	-	1	ID=Thupl.29381739s0006.1.v3.1.CDS.6;Parent=Thupl.29381739s0006.1.v3.1
29381739	JGI_gene	CDS	653021	653100	.	-	2	ID=Thupl.29381739s0006.1.v3.1.CDS.7;Parent=Thupl.29381739s0006.1.v3.1
29381739	JGI_gene	CDS	652582	652702	.	-	0	ID=Thupl.29381739s0006.1.v3.1.CDS.8;Parent=Thupl.29381739s0006.1.v3.1
29381739	JGI_gene	CDS	631349	631415	.	-	2	ID=Thupl.29381739s0006.1.v3.1.CDS.9;Parent=Thupl.29381739s0006.1.v3.1
29381739	JGI_gene	CDS	631127	631253	.	-	1	ID=Thupl.29381739s0006.1.v3.1.CDS.10;Parent=Thupl.29381739s0006.1.v3.1
29381740	JGI_gene	gene	19886	75908	.	-	.	ID=Thupl.29381740s0001.v3.1;Name=Thupl.29381740s0001
29381740	JGI_gene	mRNA	19886	75908	.	-	.	ID=Thupl.29381740s0001.1.v3.1;Name=Thupl.29381740s0001.1;longest=1;Parent=Thupl.29381740s0001.v3.1
29381740	JGI_gene	CDS	75711	75908	.	-	0	ID=Thupl.29381740s0001.1.v3.1.CDS.1;Parent=Thupl.29381740s0001.1.v3.1
29381740	JGI_gene	CDS	33776	34017	.	-	0	ID=Thupl.29381740s0001.1.v3.1.CDS.2;Parent=Thupl.29381740s0001.1.v3.1
29381740	JGI_gene	CDS	33537	33568	.	-	1	ID=Thupl.29381740s0001.1.v3.1.CDS.3;Parent=Thupl.29381740s0001.1.v3.1
29381740	JGI_gene	CDS	20399	20694	.	-	2	ID=Thupl.29381740s0001.1.v3.1.CDS.4;Parent=Thupl.29381740s0001.1.v3.1
29381740	JGI_gene	CDS	19886	20134	.	-	0	ID=Thupl.29381740s0001.1.v3.1.CDS.5;Parent=Thupl.29381740s0001.1.v3.1
29381740	JGI_gene	gene	160212	228359	.	-	.	ID=Thupl.29381740s0002.v3.1;Name=Thupl.29381740s0002
29381740	JGI_gene	mRNA	160212	228359	.	-	.	ID=Thupl.29381740s0002.1.v3.1;Name=Thupl.29381740s0002.1;longest=1;Parent=Thupl.29381740s0002.v3.1
29381740	JGI_gene	CDS	227785	228054	.	-	0	ID=Thupl.29381740s0002.1.v3.1.CDS.1;Parent=Thupl.29381740s0002.1.v3.1
29381740	JGI_gene	five_prime_UTR	228055	228359	.	-	.	ID=Thupl.29381740s0002.1.v3.1.five_prime_UTR.1;Parent=Thupl.29381740s0002.1.v3.1
29381740	JGI_gene	CDS	225743	225984	.	-	0	ID=Thupl.29381740s0002.1.v3.1.CDS.2;Parent=Thupl.29381740s0002.1.v3.1
29381740	JGI_gene	CDS	160943	161267	.	-	1	ID=Thupl.29381740s0002.1.v3.1.CDS.3;Parent=Thupl.29381740s0002.1.v3.1
29381740	JGI_gene	three_prime_UTR	160212	160434	.	-	.	ID=Thupl.29381740s0002.1.v3.1.three_prime_UTR.1;Parent=Thupl.29381740s0002.1.v3.1
29381740	JGI_gene	CDS	160435	160683	.	-	0	ID=Thupl.29381740s0002.1.v3.1.CDS.4;Parent=Thupl.29381740s0002.1.v3.1
29381740	JGI_gene	gene	169327	169638	.	-	.	ID=Thupl.29381740s0003.v3.1;Name=Thupl.29381740s0003
29381740	JGI_gene	mRNA	169327	169638	.	-	.	ID=Thupl.29381740s0003.1.v3.1;Name=Thupl.29381740s0003.1;longest=1;Parent=Thupl.29381740s0003.v3.1
29381740	JGI_gene	CDS	169327	169638	.	-	0	ID=Thupl.29381740s0003.1.v3.1.CDS.1;Parent=Thupl.29381740s0003.1.v3.1
29381740	JGI_gene	gene	313272	314980	.	-	.	ID=Thupl.29381740s0004.v3.1;Name=Thupl.29381740s0004
29381740	JGI_gene	mRNA	313272	314980	.	-	.	ID=Thupl.29381740s0004.1.v3.1;Name=Thupl.29381740s0004.1;longest=1;Parent=Thupl.29381740s0004.v3.1
29381740	JGI_gene	CDS	314711	314980	.	-	0	ID=Thupl.29381740s0004.1.v3.1.CDS.1;Parent=Thupl.29381740s0004.1.v3.1
29381740	JGI_gene	CDS	314344	314585	.	-	0	ID=Thupl.29381740s0004.1.v3.1.CDS.2;Parent=Thupl.29381740s0004.1.v3.1
29381740	JGI_gene	CDS	313790	314114	.	-	1	ID=Thupl.29381740s0004.1.v3.1.CDS.3;Parent=Thupl.29381740s0004.1.v3.1
29381740	JGI_gene	CDS	313272	313520	.	-	0	ID=Thupl.29381740s0004.1.v3.1.CDS.4;Parent=Thupl.29381740s0004.1.v3.1
29381740	JGI_gene	gene	322360	330733	.	-	.	ID=Thupl.29381740s0005.v3.1;Name=Thupl.29381740s0005
29381740	JGI_gene	mRNA	322360	330733	.	-	.	ID=Thupl.29381740s0005.1.v3.1;Name=Thupl.29381740s0005.1;longest=1;Parent=Thupl.29381740s0005.v3.1
29381740	JGI_gene	CDS	330660	330733	.	-	0	ID=Thupl.29381740s0005.1.v3.1.CDS.1;Parent=Thupl.29381740s0005.1.v3.1
29381740	JGI_gene	CDS	329613	329931	.	-	1	ID=Thupl.29381740s0005.1.v3.1.CDS.2;Parent=Thupl.29381740s0005.1.v3.1
29381740	JGI_gene	CDS	322360	322527	.	-	0	ID=Thupl.29381740s0005.1.v3.1.CDS.3;Parent=Thupl.29381740s0005.1.v3.1
29381740	JGI_gene	gene	444005	446126	.	-	.	ID=Thupl.29381740s0006.v3.1;Name=Thupl.29381740s0006
29381740	JGI_gene	mRNA	444005	446126	.	-	.	ID=Thupl.29381740s0006.1.v3.1;Name=Thupl.29381740s0006.1;longest=1;Parent=Thupl.29381740s0006.v3.1
29381740	JGI_gene	CDS	445742	445800	.	-	0	ID=Thupl.29381740s0006.1.v3.1.CDS.1;Parent=Thupl.29381740s0006.1.v3.1
29381740	JGI_gene	five_prime_UTR	445801	446126	.	-	.	ID=Thupl.29381740s0006.1.v3.1.five_prime_UTR.1;Parent=Thupl.29381740s0006.1.v3.1
29381740	JGI_gene	CDS	444747	445071	.	-	1	ID=Thupl.29381740s0006.1.v3.1.CDS.2;Parent=Thupl.29381740s0006.1.v3.1
29381740	JGI_gene	three_prime_UTR	444005	444239	.	-	.	ID=Thupl.29381740s0006.1.v3.1.three_prime_UTR.1;Parent=Thupl.29381740s0006.1.v3.1
29381740	JGI_gene	CDS	444240	444485	.	-	0	ID=Thupl.29381740s0006.1.v3.1.CDS.3;Parent=Thupl.29381740s0006.1.v3.1
29381740	JGI_gene	gene	491958	494377	.	+	.	ID=Thupl.29381740s0007.v3.1;Name=Thupl.29381740s0007
29381740	JGI_gene	mRNA	491958	494377	.	+	.	ID=Thupl.29381740s0007.1.v3.1;Name=Thupl.29381740s0007.1;longest=1;Parent=Thupl.29381740s0007.v3.1
29381740	JGI_gene	five_prime_UTR	491958	491974	.	+	.	ID=Thupl.29381740s0007.1.v3.1.five_prime_UTR.1;Parent=Thupl.29381740s0007.1.v3.1
29381740	JGI_gene	CDS	491975	492244	.	+	0	ID=Thupl.29381740s0007.1.v3.1.CDS.1;Parent=Thupl.29381740s0007.1.v3.1
29381740	JGI_gene	CDS	492582	492823	.	+	0	ID=Thupl.29381740s0007.1.v3.1.CDS.2;Parent=Thupl.29381740s0007.1.v3.1
29381740	JGI_gene	CDS	493008	493332	.	+	1	ID=Thupl.29381740s0007.1.v3.1.CDS.3;Parent=Thupl.29381740s0007.1.v3.1
29381740	JGI_gene	CDS	493614	493865	.	+	0	ID=Thupl.29381740s0007.1.v3.1.CDS.4;Parent=Thupl.29381740s0007.1.v3.1
29381740	JGI_gene	three_prime_UTR	493866	494377	.	+	.	ID=Thupl.29381740s0007.1.v3.1.three_prime_UTR.1;Parent=Thupl.29381740s0007.1.v3.1
29381740	JGI_gene	gene	571251	573126	.	-	.	ID=Thupl.29381740s0008.v3.1;Name=Thupl.29381740s0008
29381740	JGI_gene	mRNA	571251	573126	.	-	.	ID=Thupl.29381740s0008.1.v3.1;Name=Thupl.29381740s0008.1;longest=1;Parent=Thupl.29381740s0008.v3.1
29381740	JGI_gene	CDS	572777	573046	.	-	0	ID=Thupl.29381740s0008.1.v3.1.CDS.1;Parent=Thupl.29381740s0008.1.v3.1
29381740	JGI_gene	five_prime_UTR	573047	573126	.	-	.	ID=Thupl.29381740s0008.1.v3.1.five_prime_UTR.1;Parent=Thupl.29381740s0008.1.v3.1
29381740	JGI_gene	CDS	572378	572619	.	-	0	ID=Thupl.29381740s0008.1.v3.1.CDS.2;Parent=Thupl.29381740s0008.1.v3.1
29381740	JGI_gene	CDS	571932	572256	.	-	1	ID=Thupl.29381740s0008.1.v3.1.CDS.3;Parent=Thupl.29381740s0008.1.v3.1
29381740	JGI_gene	three_prime_UTR	571251	571421	.	-	.	ID=Thupl.29381740s0008.1.v3.1.three_prime_UTR.1;Parent=Thupl.29381740s0008.1.v3.1
29381740	JGI_gene	CDS	571422	571667	.	-	0	ID=Thupl.29381740s0008.1.v3.1.CDS.4;Parent=Thupl.29381740s0008.1.v3.1
29381740	JGI_gene	gene	760172	792966	.	-	.	ID=Thupl.29381740s0009.v3.1;Name=Thupl.29381740s0009
29381740	JGI_gene	mRNA	760172	792966	.	-	.	ID=Thupl.29381740s0009.1.v3.1;Name=Thupl.29381740s0009.1;longest=1;Parent=Thupl.29381740s0009.v3.1
29381740	JGI_gene	CDS	792942	792966	.	-	0	ID=Thupl.29381740s0009.1.v3.1.CDS.1;Parent=Thupl.29381740s0009.1.v3.1
29381740	JGI_gene	CDS	792519	792759	.	-	2	ID=Thupl.29381740s0009.1.v3.1.CDS.2;Parent=Thupl.29381740s0009.1.v3.1
29381740	JGI_gene	CDS	766299	766387	.	-	1	ID=Thupl.29381740s0009.1.v3.1.CDS.3;Parent=Thupl.29381740s0009.1.v3.1
29381740	JGI_gene	CDS	760645	760880	.	-	2	ID=Thupl.29381740s0009.1.v3.1.CDS.4;Parent=Thupl.29381740s0009.1.v3.1
29381740	JGI_gene	CDS	760172	760408	.	-	0	ID=Thupl.29381740s0009.1.v3.1.CDS.5;Parent=Thupl.29381740s0009.1.v3.1
29381740	JGI_gene	gene	794071	798099	.	-	.	ID=Thupl.29381740s0010.v3.1;Name=Thupl.29381740s0010
29381740	JGI_gene	mRNA	794071	798099	.	-	.	ID=Thupl.29381740s0010.1.v3.1;Name=Thupl.29381740s0010.1;longest=1;Parent=Thupl.29381740s0010.v3.1
29381740	JGI_gene	CDS	797887	798099	.	-	0	ID=Thupl.29381740s0010.1.v3.1.CDS.1;Parent=Thupl.29381740s0010.1.v3.1
29381740	JGI_gene	CDS	797476	797717	.	-	0	ID=Thupl.29381740s0010.1.v3.1.CDS.2;Parent=Thupl.29381740s0010.1.v3.1
29381740	JGI_gene	CDS	794678	795002	.	-	1	ID=Thupl.29381740s0010.1.v3.1.CDS.3;Parent=Thupl.29381740s0010.1.v3.1
29381740	JGI_gene	CDS	794071	794319	.	-	0	ID=Thupl.29381740s0010.1.v3.1.CDS.4;Parent=Thupl.29381740s0010.1.v3.1
29381740	JGI_gene	gene	877586	885184	.	-	.	ID=Thupl.29381740s0011.v3.1;Name=Thupl.29381740s0011
29381740	JGI_gene	mRNA	877586	885184	.	-	.	ID=Thupl.29381740s0011.1.v3.1;Name=Thupl.29381740s0011.1;longest=1;Parent=Thupl.29381740s0011.v3.1
29381740	JGI_gene	five_prime_UTR	884884	885184	.	-	.	ID=Thupl.29381740s0011.1.v3.1.five_prime_UTR.1;Parent=Thupl.29381740s0011.1.v3.1
29381740	JGI_gene	three_prime_UTR	877586	880342	.	-	.	ID=Thupl.29381740s0011.1.v3.1.three_prime_UTR.1;Parent=Thupl.29381740s0011.1.v3.1
29381740	JGI_gene	CDS	880343	881476	.	-	0	ID=Thupl.29381740s0011.1.v3.1.CDS.1;Parent=Thupl.29381740s0011.1.v3.1
29381740	JGI_gene	five_prime_UTR	881477	881501	.	-	.	ID=Thupl.29381740s0011.1.v3.1.five_prime_UTR.2;Parent=Thupl.29381740s0011.1.v3.1
29381740	JGI_gene	gene	980387	980813	.	-	.	ID=Thupl.29381740s0012.v3.1;Name=Thupl.29381740s0012
29381740	JGI_gene	mRNA	980387	980813	.	-	.	ID=Thupl.29381740s0012.1.v3.1;Name=Thupl.29381740s0012.1;longest=1;Parent=Thupl.29381740s0012.v3.1
29381740	JGI_gene	CDS	980756	980813	.	-	0	ID=Thupl.29381740s0012.1.v3.1.CDS.1;Parent=Thupl.29381740s0012.1.v3.1
29381740	JGI_gene	CDS	980387	980568	.	-	2	ID=Thupl.29381740s0012.1.v3.1.CDS.2;Parent=Thupl.29381740s0012.1.v3.1
29381741	JGI_gene	gene	76520	78129	.	+	.	ID=Thupl.29381741s0001.v3.1;Name=Thupl.29381741s0001
29381741	JGI_gene	mRNA	76520	78129	.	+	.	ID=Thupl.29381741s0001.1.v3.1;Name=Thupl.29381741s0001.1;longest=1;Parent=Thupl.29381741s0001.v3.1
29381741	JGI_gene	CDS	76520	76590	.	+	0	ID=Thupl.29381741s0001.1.v3.1.CDS.1;Parent=Thupl.29381741s0001.1.v3.1
29381741	JGI_gene	CDS	76891	77004	.	+	1	ID=Thupl.29381741s0001.1.v3.1.CDS.2;Parent=Thupl.29381741s0001.1.v3.1
29381741	JGI_gene	CDS	77077	77304	.	+	1	ID=Thupl.29381741s0001.1.v3.1.CDS.3;Parent=Thupl.29381741s0001.1.v3.1
29381741	JGI_gene	CDS	77399	77838	.	+	1	ID=Thupl.29381741s0001.1.v3.1.CDS.4;Parent=Thupl.29381741s0001.1.v3.1
29381741	JGI_gene	CDS	77933	78129	.	+	2	ID=Thupl.29381741s0001.1.v3.1.CDS.5;Parent=Thupl.29381741s0001.1.v3.1
29381743	JGI_gene	gene	86200	91386	.	+	.	ID=Thupl.29381743s0001.v3.1;Name=Thupl.29381743s0001
29381743	JGI_gene	mRNA	86200	91386	.	+	.	ID=Thupl.29381743s0001.1.v3.1;Name=Thupl.29381743s0001.1;longest=1;Parent=Thupl.29381743s0001.v3.1
29381743	JGI_gene	five_prime_UTR	86200	86558	.	+	.	ID=Thupl.29381743s0001.1.v3.1.five_prime_UTR.1;Parent=Thupl.29381743s0001.1.v3.1
29381743	JGI_gene	CDS	86559	86793	.	+	0	ID=Thupl.29381743s0001.1.v3.1.CDS.1;Parent=Thupl.29381743s0001.1.v3.1
29381743	JGI_gene	CDS	87472	87666	.	+	2	ID=Thupl.29381743s0001.1.v3.1.CDS.2;Parent=Thupl.29381743s0001.1.v3.1
29381743	JGI_gene	CDS	88833	89002	.	+	2	ID=Thupl.29381743s0001.1.v3.1.CDS.3;Parent=Thupl.29381743s0001.1.v3.1
29381743	JGI_gene	CDS	89217	89481	.	+	0	ID=Thupl.29381743s0001.1.v3.1.CDS.4;Parent=Thupl.29381743s0001.1.v3.1
29381743	JGI_gene	CDS	90776	91038	.	+	2	ID=Thupl.29381743s0001.1.v3.1.CDS.5;Parent=Thupl.29381743s0001.1.v3.1
29381743	JGI_gene	three_prime_UTR	91039	91386	.	+	.	ID=Thupl.29381743s0001.1.v3.1.three_prime_UTR.1;Parent=Thupl.29381743s0001.1.v3.1
29381743	JGI_gene	gene	221035	401528	.	+	.	ID=Thupl.29381743s0002.v3.1;Name=Thupl.29381743s0002
29381743	JGI_gene	mRNA	221035	401528	.	+	.	ID=Thupl.29381743s0002.1.v3.1;Name=Thupl.29381743s0002.1;longest=1;Parent=Thupl.29381743s0002.v3.1
29381743	JGI_gene	five_prime_UTR	221035	221339	.	+	.	ID=Thupl.29381743s0002.1.v3.1.five_prime_UTR.1;Parent=Thupl.29381743s0002.1.v3.1
29381743	JGI_gene	CDS	221340	221576	.	+	0	ID=Thupl.29381743s0002.1.v3.1.CDS.1;Parent=Thupl.29381743s0002.1.v3.1
29381743	JGI_gene	CDS	223683	223728	.	+	0	ID=Thupl.29381743s0002.1.v3.1.CDS.2;Parent=Thupl.29381743s0002.1.v3.1
29381743	JGI_gene	CDS	224054	224321	.	+	2	ID=Thupl.29381743s0002.1.v3.1.CDS.3;Parent=Thupl.29381743s0002.1.v3.1
29381743	JGI_gene	CDS	259668	259716	.	+	1	ID=Thupl.29381743s0002.1.v3.1.CDS.4;Parent=Thupl.29381743s0002.1.v3.1
29381743	JGI_gene	CDS	296827	296906	.	+	0	ID=Thupl.29381743s0002.1.v3.1.CDS.5;Parent=Thupl.29381743s0002.1.v3.1
29381743	JGI_gene	CDS	297086	297118	.	+	1	ID=Thupl.29381743s0002.1.v3.1.CDS.6;Parent=Thupl.29381743s0002.1.v3.1
29381743	JGI_gene	CDS	297258	297353	.	+	1	ID=Thupl.29381743s0002.1.v3.1.CDS.7;Parent=Thupl.29381743s0002.1.v3.1
29381743	JGI_gene	CDS	315514	315616	.	+	1	ID=Thupl.29381743s0002.1.v3.1.CDS.8;Parent=Thupl.29381743s0002.1.v3.1
29381743	JGI_gene	CDS	316771	316862	.	+	0	ID=Thupl.29381743s0002.1.v3.1.CDS.9;Parent=Thupl.29381743s0002.1.v3.1
29381743	JGI_gene	CDS	333262	333384	.	+	1	ID=Thupl.29381743s0002.1.v3.1.CDS.10;Parent=Thupl.29381743s0002.1.v3.1
29381743	JGI_gene	CDS	368367	368481	.	+	1	ID=Thupl.29381743s0002.1.v3.1.CDS.11;Parent=Thupl.29381743s0002.1.v3.1
29381743	JGI_gene	CDS	400801	400908	.	+	0	ID=Thupl.29381743s0002.1.v3.1.CDS.12;Parent=Thupl.29381743s0002.1.v3.1
29381743	JGI_gene	CDS	401006	401107	.	+	0	ID=Thupl.29381743s0002.1.v3.1.CDS.13;Parent=Thupl.29381743s0002.1.v3.1
29381743	JGI_gene	three_prime_UTR	401108	401528	.	+	.	ID=Thupl.29381743s0002.1.v3.1.three_prime_UTR.1;Parent=Thupl.29381743s0002.1.v3.1
29381743	JGI_gene	gene	440806	441432	.	-	.	ID=Thupl.29381743s0003.v3.1;Name=Thupl.29381743s0003
29381743	JGI_gene	mRNA	440806	441432	.	-	.	ID=Thupl.29381743s0003.1.v3.1;Name=Thupl.29381743s0003.1;longest=1;Parent=Thupl.29381743s0003.v3.1
29381743	JGI_gene	CDS	441221	441276	.	-	0	ID=Thupl.29381743s0003.1.v3.1.CDS.1;Parent=Thupl.29381743s0003.1.v3.1
29381743	JGI_gene	five_prime_UTR	441277	441432	.	-	.	ID=Thupl.29381743s0003.1.v3.1.five_prime_UTR.1;Parent=Thupl.29381743s0003.1.v3.1
29381743	JGI_gene	three_prime_UTR	440806	441046	.	-	.	ID=Thupl.29381743s0003.1.v3.1.three_prime_UTR.1;Parent=Thupl.29381743s0003.1.v3.1
29381743	JGI_gene	CDS	441047	441098	.	-	1	ID=Thupl.29381743s0003.1.v3.1.CDS.2;Parent=Thupl.29381743s0003.1.v3.1
29381743	JGI_gene	gene	490407	490550	.	-	.	ID=Thupl.29381743s0004.v3.1;Name=Thupl.29381743s0004
29381743	JGI_gene	mRNA	490407	490550	.	-	.	ID=Thupl.29381743s0004.1.v3.1;Name=Thupl.29381743s0004.1;longest=1;Parent=Thupl.29381743s0004.v3.1
29381743	JGI_gene	CDS	490407	490550	.	-	0	ID=Thupl.29381743s0004.1.v3.1.CDS.1;Parent=Thupl.29381743s0004.1.v3.1
29381743	JGI_gene	gene	493718	494083	.	-	.	ID=Thupl.29381743s0005.v3.1;Name=Thupl.29381743s0005
29381743	JGI_gene	mRNA	493718	494083	.	-	.	ID=Thupl.29381743s0005.1.v3.1;Name=Thupl.29381743s0005.1;longest=1;Parent=Thupl.29381743s0005.v3.1
29381743	JGI_gene	CDS	493718	494083	.	-	0	ID=Thupl.29381743s0005.1.v3.1.CDS.1;Parent=Thupl.29381743s0005.1.v3.1
29381743	JGI_gene	gene	517911	522708	.	-	.	ID=Thupl.29381743s0006.v3.1;Name=Thupl.29381743s0006
29381743	JGI_gene	mRNA	517911	522708	.	-	.	ID=Thupl.29381743s0006.1.v3.1;Name=Thupl.29381743s0006.1;longest=1;Parent=Thupl.29381743s0006.v3.1
29381743	JGI_gene	CDS	520246	522179	.	-	0	ID=Thupl.29381743s0006.1.v3.1.CDS.1;Parent=Thupl.29381743s0006.1.v3.1
29381743	JGI_gene	five_prime_UTR	522180	522708	.	-	.	ID=Thupl.29381743s0006.1.v3.1.five_prime_UTR.1;Parent=Thupl.29381743s0006.1.v3.1
29381743	JGI_gene	CDS	519960	520088	.	-	1	ID=Thupl.29381743s0006.1.v3.1.CDS.2;Parent=Thupl.29381743s0006.1.v3.1
29381743	JGI_gene	CDS	519368	519503	.	-	1	ID=Thupl.29381743s0006.1.v3.1.CDS.3;Parent=Thupl.29381743s0006.1.v3.1
29381743	JGI_gene	CDS	519138	519226	.	-	0	ID=Thupl.29381743s0006.1.v3.1.CDS.4;Parent=Thupl.29381743s0006.1.v3.1
29381743	JGI_gene	CDS	518812	518923	.	-	1	ID=Thupl.29381743s0006.1.v3.1.CDS.5;Parent=Thupl.29381743s0006.1.v3.1
29381743	JGI_gene	CDS	518579	518691	.	-	0	ID=Thupl.29381743s0006.1.v3.1.CDS.6;Parent=Thupl.29381743s0006.1.v3.1
29381743	JGI_gene	three_prime_UTR	517911	518348	.	-	.	ID=Thupl.29381743s0006.1.v3.1.three_prime_UTR.1;Parent=Thupl.29381743s0006.1.v3.1
29381743	JGI_gene	CDS	518349	518448	.	-	1	ID=Thupl.29381743s0006.1.v3.1.CDS.7;Parent=Thupl.29381743s0006.1.v3.1
29381743	JGI_gene	gene	674001	718455	.	+	.	ID=Thupl.29381743s0007.v3.1;Name=Thupl.29381743s0007
29381743	JGI_gene	mRNA	674001	718455	.	+	.	ID=Thupl.29381743s0007.1.v3.1;Name=Thupl.29381743s0007.1;longest=1;Parent=Thupl.29381743s0007.v3.1
29381743	JGI_gene	five_prime_UTR	674001	674421	.	+	.	ID=Thupl.29381743s0007.1.v3.1.five_prime_UTR.1;Parent=Thupl.29381743s0007.1.v3.1
29381743	JGI_gene	five_prime_UTR	674666	674856	.	+	.	ID=Thupl.29381743s0007.1.v3.1.five_prime_UTR.2;Parent=Thupl.29381743s0007.1.v3.1
29381743	JGI_gene	CDS	674857	675190	.	+	0	ID=Thupl.29381743s0007.1.v3.1.CDS.1;Parent=Thupl.29381743s0007.1.v3.1
29381743	JGI_gene	CDS	676953	677074	.	+	2	ID=Thupl.29381743s0007.1.v3.1.CDS.2;Parent=Thupl.29381743s0007.1.v3.1
29381743	JGI_gene	CDS	677444	677646	.	+	0	ID=Thupl.29381743s0007.1.v3.1.CDS.3;Parent=Thupl.29381743s0007.1.v3.1
29381743	JGI_gene	CDS	677867	678041	.	+	1	ID=Thupl.29381743s0007.1.v3.1.CDS.4;Parent=Thupl.29381743s0007.1.v3.1
29381743	JGI_gene	CDS	715025	715159	.	+	0	ID=Thupl.29381743s0007.1.v3.1.CDS.5;Parent=Thupl.29381743s0007.1.v3.1
29381743	JGI_gene	CDS	715261	715467	.	+	0	ID=Thupl.29381743s0007.1.v3.1.CDS.6;Parent=Thupl.29381743s0007.1.v3.1
29381743	JGI_gene	three_prime_UTR	715468	718455	.	+	.	ID=Thupl.29381743s0007.1.v3.1.three_prime_UTR.1;Parent=Thupl.29381743s0007.1.v3.1
29381743	JGI_gene	gene	702203	704541	.	-	.	ID=Thupl.29381743s0008.v3.1;Name=Thupl.29381743s0008
29381743	JGI_gene	mRNA	702203	704541	.	-	.	ID=Thupl.29381743s0008.1.v3.1;Name=Thupl.29381743s0008.1;longest=1;Parent=Thupl.29381743s0008.v3.1
29381743	JGI_gene	three_prime_UTR	702203	703539	.	-	.	ID=Thupl.29381743s0008.1.v3.1.three_prime_UTR.1;Parent=Thupl.29381743s0008.1.v3.1
29381743	JGI_gene	CDS	703540	704139	.	-	0	ID=Thupl.29381743s0008.1.v3.1.CDS.1;Parent=Thupl.29381743s0008.1.v3.1
29381743	JGI_gene	five_prime_UTR	704140	704541	.	-	.	ID=Thupl.29381743s0008.1.v3.1.five_prime_UTR.1;Parent=Thupl.29381743s0008.1.v3.1
29381743	JGI_gene	gene	704542	706399	.	-	.	ID=Thupl.29381743s0009.v3.1;Name=Thupl.29381743s0009
29381743	JGI_gene	mRNA	704542	706399	.	-	.	ID=Thupl.29381743s0009.1.v3.1;Name=Thupl.29381743s0009.1;longest=1;Parent=Thupl.29381743s0009.v3.1
29381743	JGI_gene	three_prime_UTR	704542	704943	.	-	.	ID=Thupl.29381743s0009.1.v3.1.three_prime_UTR.1;Parent=Thupl.29381743s0009.1.v3.1
29381743	JGI_gene	CDS	704944	705939	.	-	0	ID=Thupl.29381743s0009.1.v3.1.CDS.1;Parent=Thupl.29381743s0009.1.v3.1
29381743	JGI_gene	five_prime_UTR	705940	706399	.	-	.	ID=Thupl.29381743s0009.1.v3.1.five_prime_UTR.1;Parent=Thupl.29381743s0009.1.v3.1
29381743	JGI_gene	gene	798601	815134	.	+	.	ID=Thupl.29381743s0010.v3.1;Name=Thupl.29381743s0010
29381743	JGI_gene	mRNA	798601	815134	.	+	.	ID=Thupl.29381743s0010.1.v3.1;Name=Thupl.29381743s0010.1;longest=1;Parent=Thupl.29381743s0010.v3.1
29381743	JGI_gene	CDS	798601	798886	.	+	0	ID=Thupl.29381743s0010.1.v3.1.CDS.1;Parent=Thupl.29381743s0010.1.v3.1
29381743	JGI_gene	CDS	814601	814668	.	+	2	ID=Thupl.29381743s0010.1.v3.1.CDS.2;Parent=Thupl.29381743s0010.1.v3.1
29381743	JGI_gene	three_prime_UTR	814669	815134	.	+	.	ID=Thupl.29381743s0010.1.v3.1.three_prime_UTR.1;Parent=Thupl.29381743s0010.1.v3.1
29381743	JGI_gene	gene	802286	837132	.	-	.	ID=Thupl.29381743s0011.v3.1;Name=Thupl.29381743s0011
29381743	JGI_gene	mRNA	802286	837132	.	-	.	ID=Thupl.29381743s0011.1.v3.1;Name=Thupl.29381743s0011.1;longest=1;Parent=Thupl.29381743s0011.v3.1
29381743	JGI_gene	CDS	836863	836904	.	-	0	ID=Thupl.29381743s0011.1.v3.1.CDS.1;Parent=Thupl.29381743s0011.1.v3.1
29381743	JGI_gene	five_prime_UTR	836905	837132	.	-	.	ID=Thupl.29381743s0011.1.v3.1.five_prime_UTR.1;Parent=Thupl.29381743s0011.1.v3.1
29381743	JGI_gene	CDS	834014	834124	.	-	0	ID=Thupl.29381743s0011.1.v3.1.CDS.2;Parent=Thupl.29381743s0011.1.v3.1
29381743	JGI_gene	CDS	826232	826366	.	-	0	ID=Thupl.29381743s0011.1.v3.1.CDS.3;Parent=Thupl.29381743s0011.1.v3.1
29381743	JGI_gene	CDS	825934	826005	.	-	0	ID=Thupl.29381743s0011.1.v3.1.CDS.4;Parent=Thupl.29381743s0011.1.v3.1
29381743	JGI_gene	CDS	825701	825779	.	-	0	ID=Thupl.29381743s0011.1.v3.1.CDS.5;Parent=Thupl.29381743s0011.1.v3.1
29381743	JGI_gene	CDS	824801	824850	.	-	2	ID=Thupl.29381743s0011.1.v3.1.CDS.6;Parent=Thupl.29381743s0011.1.v3.1
29381743	JGI_gene	CDS	814086	814189	.	-	0	ID=Thupl.29381743s0011.1.v3.1.CDS.7;Parent=Thupl.29381743s0011.1.v3.1
29381743	JGI_gene	CDS	813918	813986	.	-	1	ID=Thupl.29381743s0011.1.v3.1.CDS.8;Parent=Thupl.29381743s0011.1.v3.1
29381743	JGI_gene	CDS	813745	813808	.	-	1	ID=Thupl.29381743s0011.1.v3.1.CDS.9;Parent=Thupl.29381743s0011.1.v3.1
29381743	JGI_gene	CDS	813508	813576	.	-	0	ID=Thupl.29381743s0011.1.v3.1.CDS.10;Parent=Thupl.29381743s0011.1.v3.1
29381743	JGI_gene	CDS	805295	805378	.	-	0	ID=Thupl.29381743s0011.1.v3.1.CDS.11;Parent=Thupl.29381743s0011.1.v3.1
29381743	JGI_gene	CDS	804214	804272	.	-	0	ID=Thupl.29381743s0011.1.v3.1.CDS.12;Parent=Thupl.29381743s0011.1.v3.1
29381743	JGI_gene	CDS	802989	803055	.	-	1	ID=Thupl.29381743s0011.1.v3.1.CDS.13;Parent=Thupl.29381743s0011.1.v3.1
29381743	JGI_gene	CDS	802753	802836	.	-	0	ID=Thupl.29381743s0011.1.v3.1.CDS.14;Parent=Thupl.29381743s0011.1.v3.1
29381743	JGI_gene	three_prime_UTR	802286	802578	.	-	.	ID=Thupl.29381743s0011.1.v3.1.three_prime_UTR.1;Parent=Thupl.29381743s0011.1.v3.1
29381743	JGI_gene	CDS	802579	802659	.	-	0	ID=Thupl.29381743s0011.1.v3.1.CDS.15;Parent=Thupl.29381743s0011.1.v3.1
29381743	JGI_gene	gene	995848	999705	.	-	.	ID=Thupl.29381743s0012.v3.1;Name=Thupl.29381743s0012
29381743	JGI_gene	mRNA	995848	999705	.	-	.	ID=Thupl.29381743s0012.1.v3.1;Name=Thupl.29381743s0012.1;longest=1;Parent=Thupl.29381743s0012.v3.1
29381743	JGI_gene	CDS	999488	999658	.	-	0	ID=Thupl.29381743s0012.1.v3.1.CDS.1;Parent=Thupl.29381743s0012.1.v3.1
29381743	JGI_gene	five_prime_UTR	999659	999705	.	-	.	ID=Thupl.29381743s0012.1.v3.1.five_prime_UTR.1;Parent=Thupl.29381743s0012.1.v3.1
29381743	JGI_gene	CDS	998337	998911	.	-	0	ID=Thupl.29381743s0012.1.v3.1.CDS.2;Parent=Thupl.29381743s0012.1.v3.1
29381743	JGI_gene	three_prime_UTR	995848	996002	.	-	.	ID=Thupl.29381743s0012.1.v3.1.three_prime_UTR.1;Parent=Thupl.29381743s0012.1.v3.1
29381743	JGI_gene	CDS	996003	996894	.	-	1	ID=Thupl.29381743s0012.1.v3.1.CDS.3;Parent=Thupl.29381743s0012.1.v3.1
29381743	JGI_gene	gene	1001724	1006883	.	-	.	ID=Thupl.29381743s0013.v3.1;Name=Thupl.29381743s0013
29381743	JGI_gene	mRNA	1001724	1006883	.	-	.	ID=Thupl.29381743s0013.1.v3.1;Name=Thupl.29381743s0013.1;longest=1;Parent=Thupl.29381743s0013.v3.1
29381743	JGI_gene	CDS	1006188	1006389	.	-	0	ID=Thupl.29381743s0013.1.v3.1.CDS.1;Parent=Thupl.29381743s0013.1.v3.1
29381743	JGI_gene	five_prime_UTR	1006390	1006883	.	-	.	ID=Thupl.29381743s0013.1.v3.1.five_prime_UTR.1;Parent=Thupl.29381743s0013.1.v3.1
29381743	JGI_gene	CDS	1005363	1005580	.	-	2	ID=Thupl.29381743s0013.1.v3.1.CDS.2;Parent=Thupl.29381743s0013.1.v3.1
29381743	JGI_gene	CDS	1004404	1004978	.	-	0	ID=Thupl.29381743s0013.1.v3.1.CDS.3;Parent=Thupl.29381743s0013.1.v3.1
29381743	JGI_gene	three_prime_UTR	1001724	1001857	.	-	.	ID=Thupl.29381743s0013.1.v3.1.three_prime_UTR.1;Parent=Thupl.29381743s0013.1.v3.1
29381743	JGI_gene	CDS	1001858	1002755	.	-	1	ID=Thupl.29381743s0013.1.v3.1.CDS.4;Parent=Thupl.29381743s0013.1.v3.1
29381743	JGI_gene	gene	1238408	1243574	.	-	.	ID=Thupl.29381743s0014.v3.1;Name=Thupl.29381743s0014
29381743	JGI_gene	mRNA	1238408	1243574	.	-	.	ID=Thupl.29381743s0014.1.v3.1;Name=Thupl.29381743s0014.1;longest=1;Parent=Thupl.29381743s0014.v3.1
29381743	JGI_gene	CDS	1243223	1243415	.	-	0	ID=Thupl.29381743s0014.1.v3.1.CDS.1;Parent=Thupl.29381743s0014.1.v3.1
29381743	JGI_gene	five_prime_UTR	1243416	1243574	.	-	.	ID=Thupl.29381743s0014.1.v3.1.five_prime_UTR.1;Parent=Thupl.29381743s0014.1.v3.1
29381743	JGI_gene	CDS	1242622	1242839	.	-	2	ID=Thupl.29381743s0014.1.v3.1.CDS.2;Parent=Thupl.29381743s0014.1.v3.1
29381743	JGI_gene	CDS	1241340	1241905	.	-	0	ID=Thupl.29381743s0014.1.v3.1.CDS.3;Parent=Thupl.29381743s0014.1.v3.1
29381743	JGI_gene	three_prime_UTR	1238408	1238705	.	-	.	ID=Thupl.29381743s0014.1.v3.1.three_prime_UTR.1;Parent=Thupl.29381743s0014.1.v3.1
29381743	JGI_gene	CDS	1238706	1239645	.	-	1	ID=Thupl.29381743s0014.1.v3.1.CDS.4;Parent=Thupl.29381743s0014.1.v3.1
29381743	JGI_gene	gene	1298398	1497585	.	-	.	ID=Thupl.29381743s0015.v3.1;Name=Thupl.29381743s0015
29381743	JGI_gene	mRNA	1298398	1497585	.	-	.	ID=Thupl.29381743s0015.1.v3.1;Name=Thupl.29381743s0015.1;longest=1;Parent=Thupl.29381743s0015.v3.1
29381743	JGI_gene	five_prime_UTR	1497185	1497585	.	-	.	ID=Thupl.29381743s0015.1.v3.1.five_prime_UTR.1;Parent=Thupl.29381743s0015.1.v3.1
29381743	JGI_gene	CDS	1496870	1496945	.	-	0	ID=Thupl.29381743s0015.1.v3.1.CDS.1;Parent=Thupl.29381743s0015.1.v3.1
29381743	JGI_gene	five_prime_UTR	1496946	1496969	.	-	.	ID=Thupl.29381743s0015.1.v3.1.five_prime_UTR.2;Parent=Thupl.29381743s0015.1.v3.1
29381743	JGI_gene	CDS	1495520	1495629	.	-	2	ID=Thupl.29381743s0015.1.v3.1.CDS.2;Parent=Thupl.29381743s0015.1.v3.1
29381743	JGI_gene	CDS	1495164	1495224	.	-	0	ID=Thupl.29381743s0015.1.v3.1.CDS.3;Parent=Thupl.29381743s0015.1.v3.1
29381743	JGI_gene	CDS	1494736	1494926	.	-	2	ID=Thupl.29381743s0015.1.v3.1.CDS.4;Parent=Thupl.29381743s0015.1.v3.1
29381743	JGI_gene	CDS	1494530	1494659	.	-	0	ID=Thupl.29381743s0015.1.v3.1.CDS.5;Parent=Thupl.29381743s0015.1.v3.1
29381743	JGI_gene	CDS	1494363	1494440	.	-	2	ID=Thupl.29381743s0015.1.v3.1.CDS.6;Parent=Thupl.29381743s0015.1.v3.1
29381743	JGI_gene	CDS	1494120	1494267	.	-	2	ID=Thupl.29381743s0015.1.v3.1.CDS.7;Parent=Thupl.29381743s0015.1.v3.1
29381743	JGI_gene	CDS	1461119	1461231	.	-	1	ID=Thupl.29381743s0015.1.v3.1.CDS.8;Parent=Thupl.29381743s0015.1.v3.1
29381743	JGI_gene	CDS	1460941	1461016	.	-	2	ID=Thupl.29381743s0015.1.v3.1.CDS.9;Parent=Thupl.29381743s0015.1.v3.1
29381743	JGI_gene	CDS	1436040	1436111	.	-	1	ID=Thupl.29381743s0015.1.v3.1.CDS.10;Parent=Thupl.29381743s0015.1.v3.1
29381743	JGI_gene	CDS	1416716	1416767	.	-	1	ID=Thupl.29381743s0015.1.v3.1.CDS.11;Parent=Thupl.29381743s0015.1.v3.1
29381743	JGI_gene	CDS	1373219	1373299	.	-	0	ID=Thupl.29381743s0015.1.v3.1.CDS.12;Parent=Thupl.29381743s0015.1.v3.1
29381743	JGI_gene	CDS	1373015	1373098	.	-	0	ID=Thupl.29381743s0015.1.v3.1.CDS.13;Parent=Thupl.29381743s0015.1.v3.1
29381743	JGI_gene	CDS	1372743	1372846	.	-	0	ID=Thupl.29381743s0015.1.v3.1.CDS.14;Parent=Thupl.29381743s0015.1.v3.1
29381743	JGI_gene	CDS	1372522	1372614	.	-	1	ID=Thupl.29381743s0015.1.v3.1.CDS.15;Parent=Thupl.29381743s0015.1.v3.1
29381743	JGI_gene	CDS	1372101	1372169	.	-	1	ID=Thupl.29381743s0015.1.v3.1.CDS.16;Parent=Thupl.29381743s0015.1.v3.1
29381743	JGI_gene	CDS	1371943	1372007	.	-	1	ID=Thupl.29381743s0015.1.v3.1.CDS.17;Parent=Thupl.29381743s0015.1.v3.1
29381743	JGI_gene	CDS	1353061	1353122	.	-	2	ID=Thupl.29381743s0015.1.v3.1.CDS.18;Parent=Thupl.29381743s0015.1.v3.1
29381743	JGI_gene	CDS	1314480	1314575	.	-	0	ID=Thupl.29381743s0015.1.v3.1.CDS.19;Parent=Thupl.29381743s0015.1.v3.1
29381743	JGI_gene	CDS	1298881	1298931	.	-	0	ID=Thupl.29381743s0015.1.v3.1.CDS.20;Parent=Thupl.29381743s0015.1.v3.1
29381743	JGI_gene	three_prime_UTR	1298398	1298770	.	-	.	ID=Thupl.29381743s0015.1.v3.1.three_prime_UTR.1;Parent=Thupl.29381743s0015.1.v3.1
29381743	JGI_gene	CDS	1298771	1298779	.	-	0	ID=Thupl.29381743s0015.1.v3.1.CDS.21;Parent=Thupl.29381743s0015.1.v3.1
29381743	JGI_gene	gene	1465380	1469318	.	-	.	ID=Thupl.29381743s0016.v3.1;Name=Thupl.29381743s0016
29381743	JGI_gene	mRNA	1465380	1469318	.	-	.	ID=Thupl.29381743s0016.1.v3.1;Name=Thupl.29381743s0016.1;longest=1;Parent=Thupl.29381743s0016.v3.1
29381743	JGI_gene	three_prime_UTR	1465380	1468365	.	-	.	ID=Thupl.29381743s0016.1.v3.1.three_prime_UTR.1;Parent=Thupl.29381743s0016.1.v3.1
29381743	JGI_gene	CDS	1468366	1469265	.	-	0	ID=Thupl.29381743s0016.1.v3.1.CDS.1;Parent=Thupl.29381743s0016.1.v3.1
29381743	JGI_gene	five_prime_UTR	1469266	1469318	.	-	.	ID=Thupl.29381743s0016.1.v3.1.five_prime_UTR.1;Parent=Thupl.29381743s0016.1.v3.1
29381743	JGI_gene	gene	1636429	1642422	.	-	.	ID=Thupl.29381743s0017.v3.1;Name=Thupl.29381743s0017
29381743	JGI_gene	mRNA	1636429	1642422	.	-	.	ID=Thupl.29381743s0017.1.v3.1;Name=Thupl.29381743s0017.1;longest=1;Parent=Thupl.29381743s0017.v3.1
29381743	JGI_gene	CDS	1641900	1642029	.	-	0	ID=Thupl.29381743s0017.1.v3.1.CDS.1;Parent=Thupl.29381743s0017.1.v3.1
29381743	JGI_gene	five_prime_UTR	1642030	1642422	.	-	.	ID=Thupl.29381743s0017.1.v3.1.five_prime_UTR.1;Parent=Thupl.29381743s0017.1.v3.1
29381743	JGI_gene	CDS	1641526	1641743	.	-	2	ID=Thupl.29381743s0017.1.v3.1.CDS.2;Parent=Thupl.29381743s0017.1.v3.1
29381743	JGI_gene	CDS	1640382	1640896	.	-	0	ID=Thupl.29381743s0017.1.v3.1.CDS.3;Parent=Thupl.29381743s0017.1.v3.1
29381743	JGI_gene	three_prime_UTR	1636429	1637289	.	-	.	ID=Thupl.29381743s0017.1.v3.1.three_prime_UTR.1;Parent=Thupl.29381743s0017.1.v3.1
29381743	JGI_gene	CDS	1637290	1638139	.	-	1	ID=Thupl.29381743s0017.1.v3.1.CDS.4;Parent=Thupl.29381743s0017.1.v3.1
29381743	JGI_gene	gene	1678564	1684224	.	-	.	ID=Thupl.29381743s0018.v3.1;Name=Thupl.29381743s0018
29381743	JGI_gene	mRNA	1678564	1684224	.	-	.	ID=Thupl.29381743s0018.1.v3.1;Name=Thupl.29381743s0018.1;longest=1;Parent=Thupl.29381743s0018.v3.1
29381743	JGI_gene	CDS	1683966	1684101	.	-	0	ID=Thupl.29381743s0018.1.v3.1.CDS.1;Parent=Thupl.29381743s0018.1.v3.1
29381743	JGI_gene	five_prime_UTR	1684102	1684224	.	-	.	ID=Thupl.29381743s0018.1.v3.1.five_prime_UTR.1;Parent=Thupl.29381743s0018.1.v3.1
29381743	JGI_gene	CDS	1683574	1683791	.	-	2	ID=Thupl.29381743s0018.1.v3.1.CDS.2;Parent=Thupl.29381743s0018.1.v3.1
29381743	JGI_gene	CDS	1681598	1682118	.	-	0	ID=Thupl.29381743s0018.1.v3.1.CDS.3;Parent=Thupl.29381743s0018.1.v3.1
29381743	JGI_gene	CDS	1680013	1680787	.	-	1	ID=Thupl.29381743s0018.1.v3.1.CDS.4;Parent=Thupl.29381743s0018.1.v3.1
29381743	JGI_gene	CDS	1678564	1678584	.	-	0	ID=Thupl.29381743s0018.1.v3.1.CDS.5;Parent=Thupl.29381743s0018.1.v3.1
29381743	JGI_gene	gene	1691845	1712087	.	+	.	ID=Thupl.29381743s0019.v3.1;Name=Thupl.29381743s0019
29381743	JGI_gene	mRNA	1691845	1712087	.	+	.	ID=Thupl.29381743s0019.1.v3.1;Name=Thupl.29381743s0019.1;longest=1;Parent=Thupl.29381743s0019.v3.1
29381743	JGI_gene	five_prime_UTR	1691845	1692028	.	+	.	ID=Thupl.29381743s0019.1.v3.1.five_prime_UTR.1;Parent=Thupl.29381743s0019.1.v3.1
29381743	JGI_gene	CDS	1692029	1692189	.	+	0	ID=Thupl.29381743s0019.1.v3.1.CDS.1;Parent=Thupl.29381743s0019.1.v3.1
29381743	JGI_gene	CDS	1710847	1711022	.	+	1	ID=Thupl.29381743s0019.1.v3.1.CDS.2;Parent=Thupl.29381743s0019.1.v3.1
29381743	JGI_gene	CDS	1711208	1711499	.	+	2	ID=Thupl.29381743s0019.1.v3.1.CDS.3;Parent=Thupl.29381743s0019.1.v3.1
29381743	JGI_gene	CDS	1711627	1711684	.	+	1	ID=Thupl.29381743s0019.1.v3.1.CDS.4;Parent=Thupl.29381743s0019.1.v3.1
29381743	JGI_gene	three_prime_UTR	1711685	1712087	.	+	.	ID=Thupl.29381743s0019.1.v3.1.three_prime_UTR.1;Parent=Thupl.29381743s0019.1.v3.1
29381743	JGI_gene	gene	1732456	1736664	.	-	.	ID=Thupl.29381743s0020.v3.1;Name=Thupl.29381743s0020
29381743	JGI_gene	mRNA	1732456	1736664	.	-	.	ID=Thupl.29381743s0020.1.v3.1;Name=Thupl.29381743s0020.1;longest=1;Parent=Thupl.29381743s0020.v3.1
29381743	JGI_gene	five_prime_UTR	1736397	1736664	.	-	.	ID=Thupl.29381743s0020.1.v3.1.five_prime_UTR.1;Parent=Thupl.29381743s0020.1.v3.1
29381743	JGI_gene	CDS	1736160	1736277	.	-	0	ID=Thupl.29381743s0020.1.v3.1.CDS.1;Parent=Thupl.29381743s0020.1.v3.1
29381743	JGI_gene	five_prime_UTR	1736278	1736281	.	-	.	ID=Thupl.29381743s0020.1.v3.1.five_prime_UTR.2;Parent=Thupl.29381743s0020.1.v3.1
29381743	JGI_gene	CDS	1734983	1735200	.	-	2	ID=Thupl.29381743s0020.1.v3.1.CDS.2;Parent=Thupl.29381743s0020.1.v3.1
29381743	JGI_gene	CDS	1733668	1734182	.	-	0	ID=Thupl.29381743s0020.1.v3.1.CDS.3;Parent=Thupl.29381743s0020.1.v3.1
29381743	JGI_gene	three_prime_UTR	1732456	1732691	.	-	.	ID=Thupl.29381743s0020.1.v3.1.three_prime_UTR.1;Parent=Thupl.29381743s0020.1.v3.1
29381743	JGI_gene	CDS	1732692	1733553	.	-	1	ID=Thupl.29381743s0020.1.v3.1.CDS.4;Parent=Thupl.29381743s0020.1.v3.1
29381743	JGI_gene	gene	1755893	1757332	.	+	.	ID=Thupl.29381743s0021.v3.1;Name=Thupl.29381743s0021
29381743	JGI_gene	mRNA	1755893	1757332	.	+	.	ID=Thupl.29381743s0021.1.v3.1;Name=Thupl.29381743s0021.1;longest=1;Parent=Thupl.29381743s0021.v3.1
29381743	JGI_gene	five_prime_UTR	1755893	1756022	.	+	.	ID=Thupl.29381743s0021.1.v3.1.five_prime_UTR.1;Parent=Thupl.29381743s0021.1.v3.1
29381743	JGI_gene	CDS	1756023	1756442	.	+	0	ID=Thupl.29381743s0021.1.v3.1.CDS.1;Parent=Thupl.29381743s0021.1.v3.1
29381743	JGI_gene	three_prime_UTR	1756443	1757332	.	+	.	ID=Thupl.29381743s0021.1.v3.1.three_prime_UTR.1;Parent=Thupl.29381743s0021.1.v3.1
29381743	JGI_gene	gene	1780711	1905708	.	-	.	ID=Thupl.29381743s0022.v3.1;Name=Thupl.29381743s0022
29381743	JGI_gene	mRNA	1780711	1905708	.	-	.	ID=Thupl.29381743s0022.1.v3.1;Name=Thupl.29381743s0022.1;longest=1;Parent=Thupl.29381743s0022.v3.1
29381743	JGI_gene	five_prime_UTR	1905614	1905708	.	-	.	ID=Thupl.29381743s0022.1.v3.1.five_prime_UTR.1;Parent=Thupl.29381743s0022.1.v3.1
29381743	JGI_gene	CDS	1900776	1900882	.	-	0	ID=Thupl.29381743s0022.1.v3.1.CDS.1;Parent=Thupl.29381743s0022.1.v3.1
29381743	JGI_gene	five_prime_UTR	1900883	1900904	.	-	.	ID=Thupl.29381743s0022.1.v3.1.five_prime_UTR.2;Parent=Thupl.29381743s0022.1.v3.1
29381743	JGI_gene	CDS	1861078	1861198	.	-	1	ID=Thupl.29381743s0022.1.v3.1.CDS.2;Parent=Thupl.29381743s0022.1.v3.1
29381743	JGI_gene	CDS	1859413	1859497	.	-	0	ID=Thupl.29381743s0022.1.v3.1.CDS.3;Parent=Thupl.29381743s0022.1.v3.1
29381743	JGI_gene	CDS	1859123	1859232	.	-	2	ID=Thupl.29381743s0022.1.v3.1.CDS.4;Parent=Thupl.29381743s0022.1.v3.1
29381743	JGI_gene	CDS	1827772	1827923	.	-	0	ID=Thupl.29381743s0022.1.v3.1.CDS.5;Parent=Thupl.29381743s0022.1.v3.1
29381743	JGI_gene	CDS	1784301	1784397	.	-	1	ID=Thupl.29381743s0022.1.v3.1.CDS.6;Parent=Thupl.29381743s0022.1.v3.1
29381743	JGI_gene	three_prime_UTR	1780711	1781177	.	-	.	ID=Thupl.29381743s0022.1.v3.1.three_prime_UTR.1;Parent=Thupl.29381743s0022.1.v3.1
29381743	JGI_gene	CDS	1781178	1781504	.	-	0	ID=Thupl.29381743s0022.1.v3.1.CDS.7;Parent=Thupl.29381743s0022.1.v3.1
29381743	JGI_gene	gene	1873313	1873663	.	-	.	ID=Thupl.29381743s0023.v3.1;Name=Thupl.29381743s0023
29381743	JGI_gene	mRNA	1873313	1873663	.	-	.	ID=Thupl.29381743s0023.1.v3.1;Name=Thupl.29381743s0023.1;longest=1;Parent=Thupl.29381743s0023.v3.1
29381743	JGI_gene	CDS	1873313	1873663	.	-	0	ID=Thupl.29381743s0023.1.v3.1.CDS.1;Parent=Thupl.29381743s0023.1.v3.1
29381743	JGI_gene	gene	1985869	1986866	.	+	.	ID=Thupl.29381743s0024.v3.1;Name=Thupl.29381743s0024
29381743	JGI_gene	mRNA	1985869	1986866	.	+	.	ID=Thupl.29381743s0024.1.v3.1;Name=Thupl.29381743s0024.1;longest=1;Parent=Thupl.29381743s0024.v3.1
29381743	JGI_gene	CDS	1985869	1985905	.	+	0	ID=Thupl.29381743s0024.1.v3.1.CDS.1;Parent=Thupl.29381743s0024.1.v3.1
29381743	JGI_gene	CDS	1986041	1986074	.	+	2	ID=Thupl.29381743s0024.1.v3.1.CDS.2;Parent=Thupl.29381743s0024.1.v3.1
29381743	JGI_gene	CDS	1986698	1986866	.	+	1	ID=Thupl.29381743s0024.1.v3.1.CDS.3;Parent=Thupl.29381743s0024.1.v3.1
29381743	JGI_gene	gene	2162566	2363377	.	+	.	ID=Thupl.29381743s0025.v3.1;Name=Thupl.29381743s0025
29381743	JGI_gene	mRNA	2162566	2363377	.	+	.	ID=Thupl.29381743s0025.1.v3.1;Name=Thupl.29381743s0025.1;longest=1;Parent=Thupl.29381743s0025.v3.1
29381743	JGI_gene	five_prime_UTR	2162566	2162942	.	+	.	ID=Thupl.29381743s0025.1.v3.1.five_prime_UTR.1;Parent=Thupl.29381743s0025.1.v3.1
29381743	JGI_gene	CDS	2162943	2162949	.	+	0	ID=Thupl.29381743s0025.1.v3.1.CDS.1;Parent=Thupl.29381743s0025.1.v3.1
29381743	JGI_gene	CDS	2187935	2187996	.	+	2	ID=Thupl.29381743s0025.1.v3.1.CDS.2;Parent=Thupl.29381743s0025.1.v3.1
29381743	JGI_gene	CDS	2250142	2250249	.	+	0	ID=Thupl.29381743s0025.1.v3.1.CDS.3;Parent=Thupl.29381743s0025.1.v3.1
29381743	JGI_gene	CDS	2250960	2251039	.	+	0	ID=Thupl.29381743s0025.1.v3.1.CDS.4;Parent=Thupl.29381743s0025.1.v3.1
29381743	JGI_gene	CDS	2251241	2251400	.	+	1	ID=Thupl.29381743s0025.1.v3.1.CDS.5;Parent=Thupl.29381743s0025.1.v3.1
29381743	JGI_gene	CDS	2278664	2278738	.	+	0	ID=Thupl.29381743s0025.1.v3.1.CDS.6;Parent=Thupl.29381743s0025.1.v3.1
29381743	JGI_gene	CDS	2278977	2279065	.	+	0	ID=Thupl.29381743s0025.1.v3.1.CDS.7;Parent=Thupl.29381743s0025.1.v3.1
29381743	JGI_gene	CDS	2303234	2303353	.	+	1	ID=Thupl.29381743s0025.1.v3.1.CDS.8;Parent=Thupl.29381743s0025.1.v3.1
29381743	JGI_gene	CDS	2362384	2362428	.	+	1	ID=Thupl.29381743s0025.1.v3.1.CDS.9;Parent=Thupl.29381743s0025.1.v3.1
29381743	JGI_gene	CDS	2362786	2362903	.	+	1	ID=Thupl.29381743s0025.1.v3.1.CDS.10;Parent=Thupl.29381743s0025.1.v3.1
29381743	JGI_gene	three_prime_UTR	2362904	2363377	.	+	.	ID=Thupl.29381743s0025.1.v3.1.three_prime_UTR.1;Parent=Thupl.29381743s0025.1.v3.1
29381743	JGI_gene	gene	2421494	2427767	.	+	.	ID=Thupl.29381743s0026.v3.1;Name=Thupl.29381743s0026
29381743	JGI_gene	mRNA	2421494	2427767	.	+	.	ID=Thupl.29381743s0026.1.v3.1;Name=Thupl.29381743s0026.1;longest=1;Parent=Thupl.29381743s0026.v3.1
29381743	JGI_gene	five_prime_UTR	2421494	2421888	.	+	.	ID=Thupl.29381743s0026.1.v3.1.five_prime_UTR.1;Parent=Thupl.29381743s0026.1.v3.1
29381743	JGI_gene	CDS	2421889	2422192	.	+	0	ID=Thupl.29381743s0026.1.v3.1.CDS.1;Parent=Thupl.29381743s0026.1.v3.1
29381743	JGI_gene	CDS	2423627	2423812	.	+	2	ID=Thupl.29381743s0026.1.v3.1.CDS.2;Parent=Thupl.29381743s0026.1.v3.1
29381743	JGI_gene	CDS	2424863	2425032	.	+	2	ID=Thupl.29381743s0026.1.v3.1.CDS.3;Parent=Thupl.29381743s0026.1.v3.1
29381743	JGI_gene	CDS	2426076	2426346	.	+	0	ID=Thupl.29381743s0026.1.v3.1.CDS.4;Parent=Thupl.29381743s0026.1.v3.1
29381743	JGI_gene	CDS	2427330	2427592	.	+	2	ID=Thupl.29381743s0026.1.v3.1.CDS.5;Parent=Thupl.29381743s0026.1.v3.1
29381743	JGI_gene	three_prime_UTR	2427593	2427767	.	+	.	ID=Thupl.29381743s0026.1.v3.1.three_prime_UTR.1;Parent=Thupl.29381743s0026.1.v3.1
29381743	JGI_gene	gene	2449755	2454424	.	-	.	ID=Thupl.29381743s0027.v3.1;Name=Thupl.29381743s0027
29381743	JGI_gene	mRNA	2449755	2454424	.	-	.	ID=Thupl.29381743s0027.1.v3.1;Name=Thupl.29381743s0027.1;longest=1;Parent=Thupl.29381743s0027.v3.1
29381743	JGI_gene	CDS	2453920	2454211	.	-	0	ID=Thupl.29381743s0027.1.v3.1.CDS.1;Parent=Thupl.29381743s0027.1.v3.1
29381743	JGI_gene	five_prime_UTR	2454212	2454424	.	-	.	ID=Thupl.29381743s0027.1.v3.1.five_prime_UTR.1;Parent=Thupl.29381743s0027.1.v3.1
29381743	JGI_gene	CDS	2452241	2452435	.	-	2	ID=Thupl.29381743s0027.1.v3.1.CDS.2;Parent=Thupl.29381743s0027.1.v3.1
29381743	JGI_gene	CDS	2451906	2452075	.	-	2	ID=Thupl.29381743s0027.1.v3.1.CDS.3;Parent=Thupl.29381743s0027.1.v3.1
29381743	JGI_gene	CDS	2450633	2450897	.	-	0	ID=Thupl.29381743s0027.1.v3.1.CDS.4;Parent=Thupl.29381743s0027.1.v3.1
29381743	JGI_gene	three_prime_UTR	2449755	2450087	.	-	.	ID=Thupl.29381743s0027.1.v3.1.three_prime_UTR.1;Parent=Thupl.29381743s0027.1.v3.1
29381743	JGI_gene	CDS	2450088	2450353	.	-	2	ID=Thupl.29381743s0027.1.v3.1.CDS.5;Parent=Thupl.29381743s0027.1.v3.1
29381743	JGI_gene	gene	2524376	2637546	.	-	.	ID=Thupl.29381743s0028.v3.1;Name=Thupl.29381743s0028
29381743	JGI_gene	mRNA	2524376	2637546	.	-	.	ID=Thupl.29381743s0028.1.v3.1;Name=Thupl.29381743s0028.1;longest=1;Parent=Thupl.29381743s0028.v3.1
29381743	JGI_gene	CDS	2637151	2637531	.	-	0	ID=Thupl.29381743s0028.1.v3.1.CDS.1;Parent=Thupl.29381743s0028.1.v3.1
29381743	JGI_gene	five_prime_UTR	2637532	2637546	.	-	.	ID=Thupl.29381743s0028.1.v3.1.five_prime_UTR.1;Parent=Thupl.29381743s0028.1.v3.1
29381743	JGI_gene	CDS	2630519	2630580	.	-	0	ID=Thupl.29381743s0028.1.v3.1.CDS.2;Parent=Thupl.29381743s0028.1.v3.1
29381743	JGI_gene	CDS	2630284	2630386	.	-	1	ID=Thupl.29381743s0028.1.v3.1.CDS.3;Parent=Thupl.29381743s0028.1.v3.1
29381743	JGI_gene	CDS	2629571	2629650	.	-	0	ID=Thupl.29381743s0028.1.v3.1.CDS.4;Parent=Thupl.29381743s0028.1.v3.1
29381743	JGI_gene	CDS	2629100	2629262	.	-	1	ID=Thupl.29381743s0028.1.v3.1.CDS.5;Parent=Thupl.29381743s0028.1.v3.1
29381743	JGI_gene	CDS	2603779	2603853	.	-	0	ID=Thupl.29381743s0028.1.v3.1.CDS.6;Parent=Thupl.29381743s0028.1.v3.1
29381743	JGI_gene	CDS	2603461	2603549	.	-	0	ID=Thupl.29381743s0028.1.v3.1.CDS.7;Parent=Thupl.29381743s0028.1.v3.1
29381743	JGI_gene	CDS	2558342	2558461	.	-	1	ID=Thupl.29381743s0028.1.v3.1.CDS.8;Parent=Thupl.29381743s0028.1.v3.1
29381743	JGI_gene	CDS	2525729	2525773	.	-	1	ID=Thupl.29381743s0028.1.v3.1.CDS.9;Parent=Thupl.29381743s0028.1.v3.1
29381743	JGI_gene	three_prime_UTR	2525172	2525419	.	-	.	ID=Thupl.29381743s0028.1.v3.1.three_prime_UTR.1;Parent=Thupl.29381743s0028.1.v3.1
29381743	JGI_gene	CDS	2525420	2525594	.	-	1	ID=Thupl.29381743s0028.1.v3.1.CDS.10;Parent=Thupl.29381743s0028.1.v3.1
29381743	JGI_gene	three_prime_UTR	2524376	2524845	.	-	.	ID=Thupl.29381743s0028.1.v3.1.three_prime_UTR.2;Parent=Thupl.29381743s0028.1.v3.1
29381743	JGI_gene	gene	2693225	2774309	.	-	.	ID=Thupl.29381743s0029.v3.1;Name=Thupl.29381743s0029
29381743	JGI_gene	mRNA	2693225	2774309	.	-	.	ID=Thupl.29381743s0029.1.v3.1;Name=Thupl.29381743s0029.1;longest=1;Parent=Thupl.29381743s0029.v3.1
29381743	JGI_gene	five_prime_UTR	2774103	2774309	.	-	.	ID=Thupl.29381743s0029.1.v3.1.five_prime_UTR.1;Parent=Thupl.29381743s0029.1.v3.1
29381743	JGI_gene	CDS	2766571	2766636	.	-	0	ID=Thupl.29381743s0029.1.v3.1.CDS.1;Parent=Thupl.29381743s0029.1.v3.1
29381743	JGI_gene	five_prime_UTR	2766637	2766638	.	-	.	ID=Thupl.29381743s0029.1.v3.1.five_prime_UTR.2;Parent=Thupl.29381743s0029.1.v3.1
29381743	JGI_gene	CDS	2766279	2766386	.	-	0	ID=Thupl.29381743s0029.1.v3.1.CDS.2;Parent=Thupl.29381743s0029.1.v3.1
29381743	JGI_gene	CDS	2765633	2765712	.	-	0	ID=Thupl.29381743s0029.1.v3.1.CDS.3;Parent=Thupl.29381743s0029.1.v3.1
29381743	JGI_gene	CDS	2765233	2765395	.	-	1	ID=Thupl.29381743s0029.1.v3.1.CDS.4;Parent=Thupl.29381743s0029.1.v3.1
29381743	JGI_gene	CDS	2745209	2745283	.	-	0	ID=Thupl.29381743s0029.1.v3.1.CDS.5;Parent=Thupl.29381743s0029.1.v3.1
29381743	JGI_gene	CDS	2744916	2745004	.	-	0	ID=Thupl.29381743s0029.1.v3.1.CDS.6;Parent=Thupl.29381743s0029.1.v3.1
29381743	JGI_gene	CDS	2698440	2698559	.	-	1	ID=Thupl.29381743s0029.1.v3.1.CDS.7;Parent=Thupl.29381743s0029.1.v3.1
29381743	JGI_gene	CDS	2693908	2693952	.	-	1	ID=Thupl.29381743s0029.1.v3.1.CDS.8;Parent=Thupl.29381743s0029.1.v3.1
29381743	JGI_gene	three_prime_UTR	2693225	2693647	.	-	.	ID=Thupl.29381743s0029.1.v3.1.three_prime_UTR.1;Parent=Thupl.29381743s0029.1.v3.1
29381743	JGI_gene	CDS	2693648	2693759	.	-	1	ID=Thupl.29381743s0029.1.v3.1.CDS.9;Parent=Thupl.29381743s0029.1.v3.1
29381743	JGI_gene	gene	2860598	2862278	.	+	.	ID=Thupl.29381743s0030.v3.1;Name=Thupl.29381743s0030
29381743	JGI_gene	mRNA	2860598	2862278	.	+	.	ID=Thupl.29381743s0030.1.v3.1;Name=Thupl.29381743s0030.1;longest=1;Parent=Thupl.29381743s0030.v3.1
29381743	JGI_gene	five_prime_UTR	2860598	2861086	.	+	.	ID=Thupl.29381743s0030.1.v3.1.five_prime_UTR.1;Parent=Thupl.29381743s0030.1.v3.1
29381743	JGI_gene	five_prime_UTR	2861352	2861416	.	+	.	ID=Thupl.29381743s0030.1.v3.1.five_prime_UTR.2;Parent=Thupl.29381743s0030.1.v3.1
29381743	JGI_gene	CDS	2861417	2861989	.	+	0	ID=Thupl.29381743s0030.1.v3.1.CDS.1;Parent=Thupl.29381743s0030.1.v3.1
29381743	JGI_gene	three_prime_UTR	2861990	2862278	.	+	.	ID=Thupl.29381743s0030.1.v3.1.three_prime_UTR.1;Parent=Thupl.29381743s0030.1.v3.1
29381743	JGI_gene	gene	2962397	2962834	.	-	.	ID=Thupl.29381743s0031.v3.1;Name=Thupl.29381743s0031
29381743	JGI_gene	mRNA	2962397	2962834	.	-	.	ID=Thupl.29381743s0031.1.v3.1;Name=Thupl.29381743s0031.1;longest=1;Parent=Thupl.29381743s0031.v3.1
29381743	JGI_gene	CDS	2962397	2962834	.	-	0	ID=Thupl.29381743s0031.1.v3.1.CDS.1;Parent=Thupl.29381743s0031.1.v3.1
29381743	JGI_gene	gene	3042184	3043919	.	-	.	ID=Thupl.29381743s0032.v3.1;Name=Thupl.29381743s0032
29381743	JGI_gene	mRNA	3042184	3043919	.	-	.	ID=Thupl.29381743s0032.1.v3.1;Name=Thupl.29381743s0032.1;longest=1;Parent=Thupl.29381743s0032.v3.1
29381743	JGI_gene	CDS	3043035	3043184	.	-	0	ID=Thupl.29381743s0032.1.v3.1.CDS.1;Parent=Thupl.29381743s0032.1.v3.1
29381743	JGI_gene	five_prime_UTR	3043185	3043919	.	-	.	ID=Thupl.29381743s0032.1.v3.1.five_prime_UTR.1;Parent=Thupl.29381743s0032.1.v3.1
29381743	JGI_gene	three_prime_UTR	3042184	3042565	.	-	.	ID=Thupl.29381743s0032.1.v3.1.three_prime_UTR.1;Parent=Thupl.29381743s0032.1.v3.1
29381743	JGI_gene	CDS	3042566	3042763	.	-	0	ID=Thupl.29381743s0032.1.v3.1.CDS.2;Parent=Thupl.29381743s0032.1.v3.1
29381743	JGI_gene	gene	3091259	3122499	.	+	.	ID=Thupl.29381743s0033.v3.1;Name=Thupl.29381743s0033
29381743	JGI_gene	mRNA	3091259	3122499	.	+	.	ID=Thupl.29381743s0033.1.v3.1;Name=Thupl.29381743s0033.1;longest=1;Parent=Thupl.29381743s0033.v3.1
29381743	JGI_gene	five_prime_UTR	3091259	3091383	.	+	.	ID=Thupl.29381743s0033.1.v3.1.five_prime_UTR.1;Parent=Thupl.29381743s0033.1.v3.1
29381743	JGI_gene	CDS	3091384	3091866	.	+	0	ID=Thupl.29381743s0033.1.v3.1.CDS.1;Parent=Thupl.29381743s0033.1.v3.1
29381743	JGI_gene	CDS	3099840	3099920	.	+	0	ID=Thupl.29381743s0033.1.v3.1.CDS.2;Parent=Thupl.29381743s0033.1.v3.1
29381743	JGI_gene	CDS	3121086	3121187	.	+	0	ID=Thupl.29381743s0033.1.v3.1.CDS.3;Parent=Thupl.29381743s0033.1.v3.1
29381743	JGI_gene	CDS	3121294	3121368	.	+	0	ID=Thupl.29381743s0033.1.v3.1.CDS.4;Parent=Thupl.29381743s0033.1.v3.1
29381743	JGI_gene	CDS	3121559	3121633	.	+	0	ID=Thupl.29381743s0033.1.v3.1.CDS.5;Parent=Thupl.29381743s0033.1.v3.1
29381743	JGI_gene	three_prime_UTR	3121634	3122499	.	+	.	ID=Thupl.29381743s0033.1.v3.1.three_prime_UTR.1;Parent=Thupl.29381743s0033.1.v3.1
29381743	JGI_gene	gene	3096636	3099500	.	+	.	ID=Thupl.29381743s0034.v3.1;Name=Thupl.29381743s0034
29381743	JGI_gene	mRNA	3096636	3099500	.	+	.	ID=Thupl.29381743s0034.1.v3.1;Name=Thupl.29381743s0034.1;longest=1;Parent=Thupl.29381743s0034.v3.1
29381743	JGI_gene	five_prime_UTR	3096636	3096672	.	+	.	ID=Thupl.29381743s0034.1.v3.1.five_prime_UTR.1;Parent=Thupl.29381743s0034.1.v3.1
29381743	JGI_gene	CDS	3096673	3097344	.	+	0	ID=Thupl.29381743s0034.1.v3.1.CDS.1;Parent=Thupl.29381743s0034.1.v3.1
29381743	JGI_gene	three_prime_UTR	3097345	3099500	.	+	.	ID=Thupl.29381743s0034.1.v3.1.three_prime_UTR.1;Parent=Thupl.29381743s0034.1.v3.1
29381743	JGI_gene	gene	3137617	3140950	.	+	.	ID=Thupl.29381743s0035.v3.1;Name=Thupl.29381743s0035
29381743	JGI_gene	mRNA	3137617	3140950	.	+	.	ID=Thupl.29381743s0035.1.v3.1;Name=Thupl.29381743s0035.1;longest=1;Parent=Thupl.29381743s0035.v3.1
29381743	JGI_gene	five_prime_UTR	3137617	3138280	.	+	.	ID=Thupl.29381743s0035.1.v3.1.five_prime_UTR.1;Parent=Thupl.29381743s0035.1.v3.1
29381743	JGI_gene	CDS	3138281	3138589	.	+	0	ID=Thupl.29381743s0035.1.v3.1.CDS.1;Parent=Thupl.29381743s0035.1.v3.1
29381743	JGI_gene	CDS	3139725	3139868	.	+	0	ID=Thupl.29381743s0035.1.v3.1.CDS.2;Parent=Thupl.29381743s0035.1.v3.1
29381743	JGI_gene	CDS	3139946	3140065	.	+	0	ID=Thupl.29381743s0035.1.v3.1.CDS.3;Parent=Thupl.29381743s0035.1.v3.1
29381743	JGI_gene	CDS	3140437	3140712	.	+	0	ID=Thupl.29381743s0035.1.v3.1.CDS.4;Parent=Thupl.29381743s0035.1.v3.1
29381743	JGI_gene	three_prime_UTR	3140713	3140950	.	+	.	ID=Thupl.29381743s0035.1.v3.1.three_prime_UTR.1;Parent=Thupl.29381743s0035.1.v3.1
29381744	JGI_gene	gene	92392	93054	.	+	.	ID=Thupl.29381744s0001.v3.1;Name=Thupl.29381744s0001
29381744	JGI_gene	mRNA	92392	93054	.	+	.	ID=Thupl.29381744s0001.1.v3.1;Name=Thupl.29381744s0001.1;longest=1;Parent=Thupl.29381744s0001.v3.1
29381744	JGI_gene	five_prime_UTR	92392	92425	.	+	.	ID=Thupl.29381744s0001.1.v3.1.five_prime_UTR.1;Parent=Thupl.29381744s0001.1.v3.1
29381744	JGI_gene	CDS	92426	92728	.	+	0	ID=Thupl.29381744s0001.1.v3.1.CDS.1;Parent=Thupl.29381744s0001.1.v3.1
29381744	JGI_gene	three_prime_UTR	92729	93054	.	+	.	ID=Thupl.29381744s0001.1.v3.1.three_prime_UTR.1;Parent=Thupl.29381744s0001.1.v3.1
29381744	JGI_gene	gene	256885	269892	.	-	.	ID=Thupl.29381744s0002.v3.1;Name=Thupl.29381744s0002
29381744	JGI_gene	mRNA	256885	269892	.	-	.	ID=Thupl.29381744s0002.1.v3.1;Name=Thupl.29381744s0002.1;longest=1;Parent=Thupl.29381744s0002.v3.1
29381744	JGI_gene	CDS	269869	269892	.	-	0	ID=Thupl.29381744s0002.1.v3.1.CDS.1;Parent=Thupl.29381744s0002.1.v3.1
29381744	JGI_gene	CDS	269621	269707	.	-	0	ID=Thupl.29381744s0002.1.v3.1.CDS.2;Parent=Thupl.29381744s0002.1.v3.1
29381744	JGI_gene	CDS	269015	269050	.	-	0	ID=Thupl.29381744s0002.1.v3.1.CDS.3;Parent=Thupl.29381744s0002.1.v3.1
29381744	JGI_gene	three_prime_UTR	256885	257325	.	-	.	ID=Thupl.29381744s0002.1.v3.1.three_prime_UTR.1;Parent=Thupl.29381744s0002.1.v3.1
29381744	JGI_gene	CDS	257326	257445	.	-	0	ID=Thupl.29381744s0002.1.v3.1.CDS.4;Parent=Thupl.29381744s0002.1.v3.1
29381745	JGI_gene	gene	113398	130439	.	-	.	ID=Thupl.29381745s0001.v3.1;Name=Thupl.29381745s0001
29381745	JGI_gene	mRNA	113398	130439	.	-	.	ID=Thupl.29381745s0001.1.v3.1;Name=Thupl.29381745s0001.1;longest=1;Parent=Thupl.29381745s0001.v3.1
29381745	JGI_gene	CDS	130099	130220	.	-	0	ID=Thupl.29381745s0001.1.v3.1.CDS.1;Parent=Thupl.29381745s0001.1.v3.1
29381745	JGI_gene	five_prime_UTR	130221	130439	.	-	.	ID=Thupl.29381745s0001.1.v3.1.five_prime_UTR.1;Parent=Thupl.29381745s0001.1.v3.1
29381745	JGI_gene	three_prime_UTR	113398	113440	.	-	.	ID=Thupl.29381745s0001.1.v3.1.three_prime_UTR.1;Parent=Thupl.29381745s0001.1.v3.1
29381745	JGI_gene	CDS	113441	114458	.	-	1	ID=Thupl.29381745s0001.1.v3.1.CDS.2;Parent=Thupl.29381745s0001.1.v3.1
29381745	JGI_gene	gene	565785	566171	.	-	.	ID=Thupl.29381745s0002.v3.1;Name=Thupl.29381745s0002
29381745	JGI_gene	mRNA	565785	566171	.	-	.	ID=Thupl.29381745s0002.1.v3.1;Name=Thupl.29381745s0002.1;longest=1;Parent=Thupl.29381745s0002.v3.1
29381745	JGI_gene	CDS	565785	566171	.	-	0	ID=Thupl.29381745s0002.1.v3.1.CDS.1;Parent=Thupl.29381745s0002.1.v3.1
29381746	JGI_gene	gene	84977	85542	.	-	.	ID=Thupl.29381746s0001.v3.1;Name=Thupl.29381746s0001
29381746	JGI_gene	mRNA	84977	85542	.	-	.	ID=Thupl.29381746s0001.1.v3.1;Name=Thupl.29381746s0001.1;longest=1;Parent=Thupl.29381746s0001.v3.1
29381746	JGI_gene	CDS	85495	85542	.	-	0	ID=Thupl.29381746s0001.1.v3.1.CDS.1;Parent=Thupl.29381746s0001.1.v3.1
29381746	JGI_gene	CDS	84977	85369	.	-	0	ID=Thupl.29381746s0001.1.v3.1.CDS.2;Parent=Thupl.29381746s0001.1.v3.1
29381746	JGI_gene	gene	484011	487110	.	-	.	ID=Thupl.29381746s0002.v3.1;Name=Thupl.29381746s0002
29381746	JGI_gene	mRNA	484011	487110	.	-	.	ID=Thupl.29381746s0002.1.v3.1;Name=Thupl.29381746s0002.1;longest=1;Parent=Thupl.29381746s0002.v3.1
29381746	JGI_gene	CDS	486555	487042	.	-	0	ID=Thupl.29381746s0002.1.v3.1.CDS.1;Parent=Thupl.29381746s0002.1.v3.1
29381746	JGI_gene	five_prime_UTR	487043	487110	.	-	.	ID=Thupl.29381746s0002.1.v3.1.five_prime_UTR.1;Parent=Thupl.29381746s0002.1.v3.1
29381746	JGI_gene	three_prime_UTR	484011	484375	.	-	.	ID=Thupl.29381746s0002.1.v3.1.three_prime_UTR.1;Parent=Thupl.29381746s0002.1.v3.1
29381746	JGI_gene	CDS	484376	484385	.	-	1	ID=Thupl.29381746s0002.1.v3.1.CDS.2;Parent=Thupl.29381746s0002.1.v3.1
29381748	JGI_gene	gene	156787	160615	.	-	.	ID=Thupl.29381748s0001.v3.1;Name=Thupl.29381748s0001
29381748	JGI_gene	mRNA	156787	160615	.	-	.	ID=Thupl.29381748s0001.1.v3.1;Name=Thupl.29381748s0001.1;longest=1;Parent=Thupl.29381748s0001.v3.1
29381748	JGI_gene	three_prime_UTR	156787	158304	.	-	.	ID=Thupl.29381748s0001.1.v3.1.three_prime_UTR.1;Parent=Thupl.29381748s0001.1.v3.1
29381748	JGI_gene	CDS	158305	160290	.	-	0	ID=Thupl.29381748s0001.1.v3.1.CDS.1;Parent=Thupl.29381748s0001.1.v3.1
29381748	JGI_gene	five_prime_UTR	160291	160615	.	-	.	ID=Thupl.29381748s0001.1.v3.1.five_prime_UTR.1;Parent=Thupl.29381748s0001.1.v3.1
29381748	JGI_gene	gene	364269	380337	.	+	.	ID=Thupl.29381748s0002.v3.1;Name=Thupl.29381748s0002
29381748	JGI_gene	mRNA	364269	380337	.	+	.	ID=Thupl.29381748s0002.1.v3.1;Name=Thupl.29381748s0002.1;longest=1;Parent=Thupl.29381748s0002.v3.1
29381748	JGI_gene	five_prime_UTR	364269	364844	.	+	.	ID=Thupl.29381748s0002.1.v3.1.five_prime_UTR.1;Parent=Thupl.29381748s0002.1.v3.1
29381748	JGI_gene	five_prime_UTR	378534	378759	.	+	.	ID=Thupl.29381748s0002.1.v3.1.five_prime_UTR.2;Parent=Thupl.29381748s0002.1.v3.1
29381748	JGI_gene	five_prime_UTR	379043	379075	.	+	.	ID=Thupl.29381748s0002.1.v3.1.five_prime_UTR.3;Parent=Thupl.29381748s0002.1.v3.1
29381748	JGI_gene	CDS	379076	380101	.	+	0	ID=Thupl.29381748s0002.1.v3.1.CDS.1;Parent=Thupl.29381748s0002.1.v3.1
29381748	JGI_gene	three_prime_UTR	380102	380337	.	+	.	ID=Thupl.29381748s0002.1.v3.1.three_prime_UTR.1;Parent=Thupl.29381748s0002.1.v3.1
29381748	JGI_gene	gene	668343	671380	.	+	.	ID=Thupl.29381748s0003.v3.1;Name=Thupl.29381748s0003
29381748	JGI_gene	mRNA	668343	671380	.	+	.	ID=Thupl.29381748s0003.1.v3.1;Name=Thupl.29381748s0003.1;longest=1;Parent=Thupl.29381748s0003.v3.1
29381748	JGI_gene	five_prime_UTR	668343	668840	.	+	.	ID=Thupl.29381748s0003.1.v3.1.five_prime_UTR.1;Parent=Thupl.29381748s0003.1.v3.1
29381748	JGI_gene	five_prime_UTR	668947	668959	.	+	.	ID=Thupl.29381748s0003.1.v3.1.five_prime_UTR.2;Parent=Thupl.29381748s0003.1.v3.1
29381748	JGI_gene	CDS	668960	669511	.	+	0	ID=Thupl.29381748s0003.1.v3.1.CDS.1;Parent=Thupl.29381748s0003.1.v3.1
29381748	JGI_gene	CDS	669632	669782	.	+	0	ID=Thupl.29381748s0003.1.v3.1.CDS.2;Parent=Thupl.29381748s0003.1.v3.1
29381748	JGI_gene	CDS	670037	670854	.	+	2	ID=Thupl.29381748s0003.1.v3.1.CDS.3;Parent=Thupl.29381748s0003.1.v3.1
29381748	JGI_gene	three_prime_UTR	670855	671380	.	+	.	ID=Thupl.29381748s0003.1.v3.1.three_prime_UTR.1;Parent=Thupl.29381748s0003.1.v3.1
29381748	JGI_gene	gene	684039	692278	.	+	.	ID=Thupl.29381748s0004.v3.1;Name=Thupl.29381748s0004
29381748	JGI_gene	mRNA	684039	692278	.	+	.	ID=Thupl.29381748s0004.1.v3.1;Name=Thupl.29381748s0004.1;longest=1;Parent=Thupl.29381748s0004.v3.1
29381748	JGI_gene	five_prime_UTR	684039	684390	.	+	.	ID=Thupl.29381748s0004.1.v3.1.five_prime_UTR.1;Parent=Thupl.29381748s0004.1.v3.1
29381748	JGI_gene	five_prime_UTR	685546	685568	.	+	.	ID=Thupl.29381748s0004.1.v3.1.five_prime_UTR.2;Parent=Thupl.29381748s0004.1.v3.1
29381748	JGI_gene	CDS	685569	686111	.	+	0	ID=Thupl.29381748s0004.1.v3.1.CDS.1;Parent=Thupl.29381748s0004.1.v3.1
29381748	JGI_gene	CDS	686250	686400	.	+	0	ID=Thupl.29381748s0004.1.v3.1.CDS.2;Parent=Thupl.29381748s0004.1.v3.1
29381748	JGI_gene	CDS	686666	687705	.	+	2	ID=Thupl.29381748s0004.1.v3.1.CDS.3;Parent=Thupl.29381748s0004.1.v3.1
29381748	JGI_gene	three_prime_UTR	687706	692278	.	+	.	ID=Thupl.29381748s0004.1.v3.1.three_prime_UTR.1;Parent=Thupl.29381748s0004.1.v3.1
29381748	JGI_gene	gene	693915	696016	.	-	.	ID=Thupl.29381748s0005.v3.1;Name=Thupl.29381748s0005
29381748	JGI_gene	mRNA	693915	696016	.	-	.	ID=Thupl.29381748s0005.1.v3.1;Name=Thupl.29381748s0005.1;longest=1;Parent=Thupl.29381748s0005.v3.1
29381748	JGI_gene	five_prime_UTR	695966	696016	.	-	.	ID=Thupl.29381748s0005.1.v3.1.five_prime_UTR.1;Parent=Thupl.29381748s0005.1.v3.1
29381748	JGI_gene	five_prime_UTR	695679	695785	.	-	.	ID=Thupl.29381748s0005.1.v3.1.five_prime_UTR.2;Parent=Thupl.29381748s0005.1.v3.1
29381748	JGI_gene	three_prime_UTR	693915	694862	.	-	.	ID=Thupl.29381748s0005.1.v3.1.three_prime_UTR.1;Parent=Thupl.29381748s0005.1.v3.1
29381748	JGI_gene	CDS	694863	695225	.	-	0	ID=Thupl.29381748s0005.1.v3.1.CDS.1;Parent=Thupl.29381748s0005.1.v3.1
29381748	JGI_gene	five_prime_UTR	695226	695414	.	-	.	ID=Thupl.29381748s0005.1.v3.1.five_prime_UTR.3;Parent=Thupl.29381748s0005.1.v3.1
29381748	JGI_gene	gene	696061	696826	.	-	.	ID=Thupl.29381748s0006.v3.1;Name=Thupl.29381748s0006
29381748	JGI_gene	mRNA	696061	696826	.	-	.	ID=Thupl.29381748s0006.1.v3.1;Name=Thupl.29381748s0006.1;longest=1;Parent=Thupl.29381748s0006.v3.1
29381748	JGI_gene	CDS	696782	696826	.	-	0	ID=Thupl.29381748s0006.1.v3.1.CDS.1;Parent=Thupl.29381748s0006.1.v3.1
29381748	JGI_gene	CDS	696061	696522	.	-	0	ID=Thupl.29381748s0006.1.v3.1.CDS.2;Parent=Thupl.29381748s0006.1.v3.1
29381748	JGI_gene	gene	769082	770091	.	-	.	ID=Thupl.29381748s0007.v3.1;Name=Thupl.29381748s0007
29381748	JGI_gene	mRNA	769082	770091	.	-	.	ID=Thupl.29381748s0007.1.v3.1;Name=Thupl.29381748s0007.1;longest=1;Parent=Thupl.29381748s0007.v3.1
29381748	JGI_gene	three_prime_UTR	769082	769539	.	-	.	ID=Thupl.29381748s0007.1.v3.1.three_prime_UTR.1;Parent=Thupl.29381748s0007.1.v3.1
29381748	JGI_gene	CDS	769540	769932	.	-	0	ID=Thupl.29381748s0007.1.v3.1.CDS.1;Parent=Thupl.29381748s0007.1.v3.1
29381748	JGI_gene	five_prime_UTR	769933	770091	.	-	.	ID=Thupl.29381748s0007.1.v3.1.five_prime_UTR.1;Parent=Thupl.29381748s0007.1.v3.1
29381748	JGI_gene	gene	828031	854013	.	+	.	ID=Thupl.29381748s0008.v3.1;Name=Thupl.29381748s0008
29381748	JGI_gene	mRNA	828031	854013	.	+	.	ID=Thupl.29381748s0008.1.v3.1;Name=Thupl.29381748s0008.1;longest=1;Parent=Thupl.29381748s0008.v3.1
29381748	JGI_gene	five_prime_UTR	828031	828242	.	+	.	ID=Thupl.29381748s0008.1.v3.1.five_prime_UTR.1;Parent=Thupl.29381748s0008.1.v3.1
29381748	JGI_gene	CDS	828243	828457	.	+	0	ID=Thupl.29381748s0008.1.v3.1.CDS.1;Parent=Thupl.29381748s0008.1.v3.1
29381748	JGI_gene	CDS	834276	834390	.	+	1	ID=Thupl.29381748s0008.1.v3.1.CDS.2;Parent=Thupl.29381748s0008.1.v3.1
29381748	JGI_gene	CDS	851764	851882	.	+	0	ID=Thupl.29381748s0008.1.v3.1.CDS.3;Parent=Thupl.29381748s0008.1.v3.1
29381748	JGI_gene	CDS	852867	852918	.	+	1	ID=Thupl.29381748s0008.1.v3.1.CDS.4;Parent=Thupl.29381748s0008.1.v3.1
29381748	JGI_gene	three_prime_UTR	852919	852933	.	+	.	ID=Thupl.29381748s0008.1.v3.1.three_prime_UTR.1;Parent=Thupl.29381748s0008.1.v3.1
29381748	JGI_gene	three_prime_UTR	853514	854013	.	+	.	ID=Thupl.29381748s0008.1.v3.1.three_prime_UTR.2;Parent=Thupl.29381748s0008.1.v3.1
29381748	JGI_gene	gene	1156830	1201618	.	+	.	ID=Thupl.29381748s0009.v3.1;Name=Thupl.29381748s0009
29381748	JGI_gene	mRNA	1156830	1201618	.	+	.	ID=Thupl.29381748s0009.1.v3.1;Name=Thupl.29381748s0009.1;longest=1;Parent=Thupl.29381748s0009.v3.1
29381748	JGI_gene	five_prime_UTR	1156830	1157554	.	+	.	ID=Thupl.29381748s0009.1.v3.1.five_prime_UTR.1;Parent=Thupl.29381748s0009.1.v3.1
29381748	JGI_gene	CDS	1157555	1157595	.	+	0	ID=Thupl.29381748s0009.1.v3.1.CDS.1;Parent=Thupl.29381748s0009.1.v3.1
29381748	JGI_gene	CDS	1160688	1160769	.	+	1	ID=Thupl.29381748s0009.1.v3.1.CDS.2;Parent=Thupl.29381748s0009.1.v3.1
29381748	JGI_gene	CDS	1160943	1161046	.	+	0	ID=Thupl.29381748s0009.1.v3.1.CDS.3;Parent=Thupl.29381748s0009.1.v3.1
29381748	JGI_gene	CDS	1164474	1164600	.	+	1	ID=Thupl.29381748s0009.1.v3.1.CDS.4;Parent=Thupl.29381748s0009.1.v3.1
29381748	JGI_gene	CDS	1164748	1164842	.	+	0	ID=Thupl.29381748s0009.1.v3.1.CDS.5;Parent=Thupl.29381748s0009.1.v3.1
29381748	JGI_gene	CDS	1179895	1180018	.	+	1	ID=Thupl.29381748s0009.1.v3.1.CDS.6;Parent=Thupl.29381748s0009.1.v3.1
29381748	JGI_gene	CDS	1189057	1189137	.	+	0	ID=Thupl.29381748s0009.1.v3.1.CDS.7;Parent=Thupl.29381748s0009.1.v3.1
29381748	JGI_gene	CDS	1189453	1189551	.	+	0	ID=Thupl.29381748s0009.1.v3.1.CDS.8;Parent=Thupl.29381748s0009.1.v3.1
29381748	JGI_gene	CDS	1189682	1189867	.	+	0	ID=Thupl.29381748s0009.1.v3.1.CDS.9;Parent=Thupl.29381748s0009.1.v3.1
29381748	JGI_gene	CDS	1190208	1190292	.	+	0	ID=Thupl.29381748s0009.1.v3.1.CDS.10;Parent=Thupl.29381748s0009.1.v3.1
29381748	JGI_gene	CDS	1190408	1190478	.	+	2	ID=Thupl.29381748s0009.1.v3.1.CDS.11;Parent=Thupl.29381748s0009.1.v3.1
29381748	JGI_gene	CDS	1190566	1190643	.	+	0	ID=Thupl.29381748s0009.1.v3.1.CDS.12;Parent=Thupl.29381748s0009.1.v3.1
29381748	JGI_gene	CDS	1200381	1200530	.	+	0	ID=Thupl.29381748s0009.1.v3.1.CDS.13;Parent=Thupl.29381748s0009.1.v3.1
29381748	JGI_gene	CDS	1200726	1200869	.	+	0	ID=Thupl.29381748s0009.1.v3.1.CDS.14;Parent=Thupl.29381748s0009.1.v3.1
29381748	JGI_gene	three_prime_UTR	1200870	1201618	.	+	.	ID=Thupl.29381748s0009.1.v3.1.three_prime_UTR.1;Parent=Thupl.29381748s0009.1.v3.1
29381748	JGI_gene	gene	1386902	1387296	.	-	.	ID=Thupl.29381748s0010.v3.1;Name=Thupl.29381748s0010
29381748	JGI_gene	mRNA	1386902	1387296	.	-	.	ID=Thupl.29381748s0010.1.v3.1;Name=Thupl.29381748s0010.1;longest=1;Parent=Thupl.29381748s0010.v3.1
29381748	JGI_gene	CDS	1387243	1387296	.	-	0	ID=Thupl.29381748s0010.1.v3.1.CDS.1;Parent=Thupl.29381748s0010.1.v3.1
29381748	JGI_gene	CDS	1386902	1387060	.	-	0	ID=Thupl.29381748s0010.1.v3.1.CDS.2;Parent=Thupl.29381748s0010.1.v3.1
29381748	JGI_gene	gene	1488946	1492770	.	+	.	ID=Thupl.29381748s0011.v3.1;Name=Thupl.29381748s0011
29381748	JGI_gene	mRNA	1488946	1492770	.	+	.	ID=Thupl.29381748s0011.1.v3.1;Name=Thupl.29381748s0011.1;longest=1;Parent=Thupl.29381748s0011.v3.1
29381748	JGI_gene	five_prime_UTR	1488946	1489128	.	+	.	ID=Thupl.29381748s0011.1.v3.1.five_prime_UTR.1;Parent=Thupl.29381748s0011.1.v3.1
29381748	JGI_gene	CDS	1489129	1491558	.	+	0	ID=Thupl.29381748s0011.1.v3.1.CDS.1;Parent=Thupl.29381748s0011.1.v3.1
29381748	JGI_gene	three_prime_UTR	1491559	1492770	.	+	.	ID=Thupl.29381748s0011.1.v3.1.three_prime_UTR.1;Parent=Thupl.29381748s0011.1.v3.1
29381748	JGI_gene	gene	1580420	1583008	.	+	.	ID=Thupl.29381748s0012.v3.1;Name=Thupl.29381748s0012
29381748	JGI_gene	mRNA	1580420	1583008	.	+	.	ID=Thupl.29381748s0012.1.v3.1;Name=Thupl.29381748s0012.1;longest=1;Parent=Thupl.29381748s0012.v3.1
29381748	JGI_gene	CDS	1580420	1580612	.	+	0	ID=Thupl.29381748s0012.1.v3.1.CDS.1;Parent=Thupl.29381748s0012.1.v3.1
29381748	JGI_gene	CDS	1580713	1580844	.	+	2	ID=Thupl.29381748s0012.1.v3.1.CDS.2;Parent=Thupl.29381748s0012.1.v3.1
29381748	JGI_gene	CDS	1582383	1582699	.	+	2	ID=Thupl.29381748s0012.1.v3.1.CDS.3;Parent=Thupl.29381748s0012.1.v3.1
29381748	JGI_gene	CDS	1582823	1583008	.	+	0	ID=Thupl.29381748s0012.1.v3.1.CDS.4;Parent=Thupl.29381748s0012.1.v3.1
29381748	JGI_gene	gene	1677319	1678620	.	+	.	ID=Thupl.29381748s0013.v3.1;Name=Thupl.29381748s0013
29381748	JGI_gene	mRNA	1677319	1678620	.	+	.	ID=Thupl.29381748s0013.1.v3.1;Name=Thupl.29381748s0013.1;longest=1;Parent=Thupl.29381748s0013.v3.1
29381748	JGI_gene	CDS	1677319	1677781	.	+	0	ID=Thupl.29381748s0013.1.v3.1.CDS.1;Parent=Thupl.29381748s0013.1.v3.1
29381748	JGI_gene	CDS	1678484	1678620	.	+	2	ID=Thupl.29381748s0013.1.v3.1.CDS.2;Parent=Thupl.29381748s0013.1.v3.1
29381748	JGI_gene	gene	1678640	1683748	.	+	.	ID=Thupl.29381748s0014.v3.1;Name=Thupl.29381748s0014
29381748	JGI_gene	mRNA	1678640	1683748	.	+	.	ID=Thupl.29381748s0014.1.v3.1;Name=Thupl.29381748s0014.1;longest=1;Parent=Thupl.29381748s0014.v3.1
29381748	JGI_gene	five_prime_UTR	1678640	1678659	.	+	.	ID=Thupl.29381748s0014.1.v3.1.five_prime_UTR.1;Parent=Thupl.29381748s0014.1.v3.1
29381748	JGI_gene	CDS	1678660	1679207	.	+	0	ID=Thupl.29381748s0014.1.v3.1.CDS.1;Parent=Thupl.29381748s0014.1.v3.1
29381748	JGI_gene	CDS	1679914	1681054	.	+	1	ID=Thupl.29381748s0014.1.v3.1.CDS.2;Parent=Thupl.29381748s0014.1.v3.1
29381748	JGI_gene	CDS	1681182	1681523	.	+	0	ID=Thupl.29381748s0014.1.v3.1.CDS.3;Parent=Thupl.29381748s0014.1.v3.1
29381748	JGI_gene	CDS	1681644	1682633	.	+	0	ID=Thupl.29381748s0014.1.v3.1.CDS.4;Parent=Thupl.29381748s0014.1.v3.1
29381748	JGI_gene	CDS	1682820	1683596	.	+	0	ID=Thupl.29381748s0014.1.v3.1.CDS.5;Parent=Thupl.29381748s0014.1.v3.1
29381748	JGI_gene	three_prime_UTR	1683597	1683748	.	+	.	ID=Thupl.29381748s0014.1.v3.1.three_prime_UTR.1;Parent=Thupl.29381748s0014.1.v3.1
29381748	JGI_gene	gene	1710426	1711196	.	+	.	ID=Thupl.29381748s0015.v3.1;Name=Thupl.29381748s0015
29381748	JGI_gene	mRNA	1710426	1711196	.	+	.	ID=Thupl.29381748s0015.1.v3.1;Name=Thupl.29381748s0015.1;longest=1;Parent=Thupl.29381748s0015.v3.1
29381748	JGI_gene	five_prime_UTR	1710426	1710452	.	+	.	ID=Thupl.29381748s0015.1.v3.1.five_prime_UTR.1;Parent=Thupl.29381748s0015.1.v3.1
29381748	JGI_gene	CDS	1710453	1710827	.	+	0	ID=Thupl.29381748s0015.1.v3.1.CDS.1;Parent=Thupl.29381748s0015.1.v3.1
29381748	JGI_gene	three_prime_UTR	1710828	1711196	.	+	.	ID=Thupl.29381748s0015.1.v3.1.three_prime_UTR.1;Parent=Thupl.29381748s0015.1.v3.1
29381749	JGI_gene	gene	62131	62466	.	-	.	ID=Thupl.29381749s0001.v3.1;Name=Thupl.29381749s0001
29381749	JGI_gene	mRNA	62131	62466	.	-	.	ID=Thupl.29381749s0001.1.v3.1;Name=Thupl.29381749s0001.1;longest=1;Parent=Thupl.29381749s0001.v3.1
29381749	JGI_gene	CDS	62131	62466	.	-	0	ID=Thupl.29381749s0001.1.v3.1.CDS.1;Parent=Thupl.29381749s0001.1.v3.1
29381749	JGI_gene	gene	88301	88804	.	-	.	ID=Thupl.29381749s0002.v3.1;Name=Thupl.29381749s0002
29381749	JGI_gene	mRNA	88301	88804	.	-	.	ID=Thupl.29381749s0002.1.v3.1;Name=Thupl.29381749s0002.1;longest=1;Parent=Thupl.29381749s0002.v3.1
29381749	JGI_gene	CDS	88473	88804	.	-	0	ID=Thupl.29381749s0002.1.v3.1.CDS.1;Parent=Thupl.29381749s0002.1.v3.1
29381749	JGI_gene	CDS	88301	88310	.	-	1	ID=Thupl.29381749s0002.1.v3.1.CDS.2;Parent=Thupl.29381749s0002.1.v3.1
29381749	JGI_gene	gene	328512	328856	.	+	.	ID=Thupl.29381749s0003.v3.1;Name=Thupl.29381749s0003
29381749	JGI_gene	mRNA	328512	328856	.	+	.	ID=Thupl.29381749s0003.1.v3.1;Name=Thupl.29381749s0003.1;longest=1;Parent=Thupl.29381749s0003.v3.1
29381749	JGI_gene	CDS	328512	328856	.	+	0	ID=Thupl.29381749s0003.1.v3.1.CDS.1;Parent=Thupl.29381749s0003.1.v3.1
29381749	JGI_gene	gene	373673	373984	.	+	.	ID=Thupl.29381749s0004.v3.1;Name=Thupl.29381749s0004
29381749	JGI_gene	mRNA	373673	373984	.	+	.	ID=Thupl.29381749s0004.1.v3.1;Name=Thupl.29381749s0004.1;longest=1;Parent=Thupl.29381749s0004.v3.1
29381749	JGI_gene	CDS	373673	373984	.	+	0	ID=Thupl.29381749s0004.1.v3.1.CDS.1;Parent=Thupl.29381749s0004.1.v3.1
29381749	JGI_gene	gene	590269	595005	.	+	.	ID=Thupl.29381749s0005.v3.1;Name=Thupl.29381749s0005
29381749	JGI_gene	mRNA	590269	595005	.	+	.	ID=Thupl.29381749s0005.1.v3.1;Name=Thupl.29381749s0005.1;longest=1;Parent=Thupl.29381749s0005.v3.1
29381749	JGI_gene	five_prime_UTR	590269	590457	.	+	.	ID=Thupl.29381749s0005.1.v3.1.five_prime_UTR.1;Parent=Thupl.29381749s0005.1.v3.1
29381749	JGI_gene	CDS	590458	590637	.	+	0	ID=Thupl.29381749s0005.1.v3.1.CDS.1;Parent=Thupl.29381749s0005.1.v3.1
29381749	JGI_gene	CDS	591374	591789	.	+	0	ID=Thupl.29381749s0005.1.v3.1.CDS.2;Parent=Thupl.29381749s0005.1.v3.1
29381749	JGI_gene	CDS	594061	594475	.	+	1	ID=Thupl.29381749s0005.1.v3.1.CDS.3;Parent=Thupl.29381749s0005.1.v3.1
29381749	JGI_gene	three_prime_UTR	594476	595005	.	+	.	ID=Thupl.29381749s0005.1.v3.1.three_prime_UTR.1;Parent=Thupl.29381749s0005.1.v3.1
29381749	JGI_gene	gene	596797	597396	.	-	.	ID=Thupl.29381749s0006.v3.1;Name=Thupl.29381749s0006
29381749	JGI_gene	mRNA	596797	597396	.	-	.	ID=Thupl.29381749s0006.1.v3.1;Name=Thupl.29381749s0006.1;longest=1;Parent=Thupl.29381749s0006.v3.1
29381749	JGI_gene	CDS	597339	597396	.	-	0	ID=Thupl.29381749s0006.1.v3.1.CDS.1;Parent=Thupl.29381749s0006.1.v3.1
29381749	JGI_gene	CDS	596797	597131	.	-	2	ID=Thupl.29381749s0006.1.v3.1.CDS.2;Parent=Thupl.29381749s0006.1.v3.1
29381749	JGI_gene	gene	611333	637743	.	+	.	ID=Thupl.29381749s0007.v3.1;Name=Thupl.29381749s0007
29381749	JGI_gene	mRNA	611333	637743	.	+	.	ID=Thupl.29381749s0007.1.v3.1;Name=Thupl.29381749s0007.1;longest=1;Parent=Thupl.29381749s0007.v3.1
29381749	JGI_gene	five_prime_UTR	611333	611733	.	+	.	ID=Thupl.29381749s0007.1.v3.1.five_prime_UTR.1;Parent=Thupl.29381749s0007.1.v3.1
29381749	JGI_gene	five_prime_UTR	635530	635683	.	+	.	ID=Thupl.29381749s0007.1.v3.1.five_prime_UTR.2;Parent=Thupl.29381749s0007.1.v3.1
29381749	JGI_gene	CDS	635684	635860	.	+	0	ID=Thupl.29381749s0007.1.v3.1.CDS.1;Parent=Thupl.29381749s0007.1.v3.1
29381749	JGI_gene	CDS	636994	637605	.	+	0	ID=Thupl.29381749s0007.1.v3.1.CDS.2;Parent=Thupl.29381749s0007.1.v3.1
29381749	JGI_gene	three_prime_UTR	637606	637743	.	+	.	ID=Thupl.29381749s0007.1.v3.1.three_prime_UTR.1;Parent=Thupl.29381749s0007.1.v3.1
29381749	JGI_gene	gene	639803	642133	.	-	.	ID=Thupl.29381749s0008.v3.1;Name=Thupl.29381749s0008
29381749	JGI_gene	mRNA	639803	642133	.	-	.	ID=Thupl.29381749s0008.1.v3.1;Name=Thupl.29381749s0008.1;longest=1;Parent=Thupl.29381749s0008.v3.1
29381749	JGI_gene	three_prime_UTR	639803	640538	.	-	.	ID=Thupl.29381749s0008.1.v3.1.three_prime_UTR.1;Parent=Thupl.29381749s0008.1.v3.1
29381749	JGI_gene	CDS	640539	641939	.	-	0	ID=Thupl.29381749s0008.1.v3.1.CDS.1;Parent=Thupl.29381749s0008.1.v3.1
29381749	JGI_gene	five_prime_UTR	641940	642133	.	-	.	ID=Thupl.29381749s0008.1.v3.1.five_prime_UTR.1;Parent=Thupl.29381749s0008.1.v3.1
29381749	JGI_gene	gene	1168431	1221777	.	+	.	ID=Thupl.29381749s0009.v3.1;Name=Thupl.29381749s0009
29381749	JGI_gene	mRNA	1168431	1221777	.	+	.	ID=Thupl.29381749s0009.1.v3.1;Name=Thupl.29381749s0009.1;longest=1;Parent=Thupl.29381749s0009.v3.1
29381749	JGI_gene	five_prime_UTR	1168431	1168830	.	+	.	ID=Thupl.29381749s0009.1.v3.1.five_prime_UTR.1;Parent=Thupl.29381749s0009.1.v3.1
29381749	JGI_gene	CDS	1168831	1169317	.	+	0	ID=Thupl.29381749s0009.1.v3.1.CDS.1;Parent=Thupl.29381749s0009.1.v3.1
29381749	JGI_gene	CDS	1171017	1171129	.	+	2	ID=Thupl.29381749s0009.1.v3.1.CDS.2;Parent=Thupl.29381749s0009.1.v3.1
29381749	JGI_gene	CDS	1171258	1171314	.	+	0	ID=Thupl.29381749s0009.1.v3.1.CDS.3;Parent=Thupl.29381749s0009.1.v3.1
29381749	JGI_gene	CDS	1177590	1177685	.	+	0	ID=Thupl.29381749s0009.1.v3.1.CDS.4;Parent=Thupl.29381749s0009.1.v3.1
29381749	JGI_gene	CDS	1177793	1177863	.	+	0	ID=Thupl.29381749s0009.1.v3.1.CDS.5;Parent=Thupl.29381749s0009.1.v3.1
29381749	JGI_gene	CDS	1188938	1188980	.	+	1	ID=Thupl.29381749s0009.1.v3.1.CDS.6;Parent=Thupl.29381749s0009.1.v3.1
29381749	JGI_gene	CDS	1212524	1212604	.	+	0	ID=Thupl.29381749s0009.1.v3.1.CDS.7;Parent=Thupl.29381749s0009.1.v3.1
29381749	JGI_gene	CDS	1212806	1212865	.	+	0	ID=Thupl.29381749s0009.1.v3.1.CDS.8;Parent=Thupl.29381749s0009.1.v3.1
29381749	JGI_gene	CDS	1212970	1213035	.	+	0	ID=Thupl.29381749s0009.1.v3.1.CDS.9;Parent=Thupl.29381749s0009.1.v3.1
29381749	JGI_gene	CDS	1220038	1220135	.	+	0	ID=Thupl.29381749s0009.1.v3.1.CDS.10;Parent=Thupl.29381749s0009.1.v3.1
29381749	JGI_gene	CDS	1220223	1220271	.	+	1	ID=Thupl.29381749s0009.1.v3.1.CDS.11;Parent=Thupl.29381749s0009.1.v3.1
29381749	JGI_gene	CDS	1220401	1220445	.	+	0	ID=Thupl.29381749s0009.1.v3.1.CDS.12;Parent=Thupl.29381749s0009.1.v3.1
29381749	JGI_gene	CDS	1220973	1221617	.	+	0	ID=Thupl.29381749s0009.1.v3.1.CDS.13;Parent=Thupl.29381749s0009.1.v3.1
29381749	JGI_gene	three_prime_UTR	1221618	1221777	.	+	.	ID=Thupl.29381749s0009.1.v3.1.three_prime_UTR.1;Parent=Thupl.29381749s0009.1.v3.1
29381749	JGI_gene	gene	1480329	1480680	.	+	.	ID=Thupl.29381749s0010.v3.1;Name=Thupl.29381749s0010
29381749	JGI_gene	mRNA	1480329	1480680	.	+	.	ID=Thupl.29381749s0010.1.v3.1;Name=Thupl.29381749s0010.1;longest=1;Parent=Thupl.29381749s0010.v3.1
29381749	JGI_gene	CDS	1480329	1480340	.	+	0	ID=Thupl.29381749s0010.1.v3.1.CDS.1;Parent=Thupl.29381749s0010.1.v3.1
29381749	JGI_gene	CDS	1480462	1480680	.	+	0	ID=Thupl.29381749s0010.1.v3.1.CDS.2;Parent=Thupl.29381749s0010.1.v3.1
29381749	JGI_gene	gene	1541769	1543777	.	+	.	ID=Thupl.29381749s0011.v3.1;Name=Thupl.29381749s0011
29381749	JGI_gene	mRNA	1541769	1543777	.	+	.	ID=Thupl.29381749s0011.1.v3.1;Name=Thupl.29381749s0011.1;longest=1;Parent=Thupl.29381749s0011.v3.1
29381749	JGI_gene	five_prime_UTR	1541769	1542126	.	+	.	ID=Thupl.29381749s0011.1.v3.1.five_prime_UTR.1;Parent=Thupl.29381749s0011.1.v3.1
29381749	JGI_gene	CDS	1542127	1542633	.	+	0	ID=Thupl.29381749s0011.1.v3.1.CDS.1;Parent=Thupl.29381749s0011.1.v3.1
29381749	JGI_gene	CDS	1542992	1543306	.	+	0	ID=Thupl.29381749s0011.1.v3.1.CDS.2;Parent=Thupl.29381749s0011.1.v3.1
29381749	JGI_gene	three_prime_UTR	1543307	1543777	.	+	.	ID=Thupl.29381749s0011.1.v3.1.three_prime_UTR.1;Parent=Thupl.29381749s0011.1.v3.1
29381749	JGI_gene	gene	1629024	1630387	.	-	.	ID=Thupl.29381749s0012.v3.1;Name=Thupl.29381749s0012
29381749	JGI_gene	mRNA	1629024	1630387	.	-	.	ID=Thupl.29381749s0012.1.v3.1;Name=Thupl.29381749s0012.1;longest=1;Parent=Thupl.29381749s0012.v3.1
29381749	JGI_gene	CDS	1629771	1630280	.	-	0	ID=Thupl.29381749s0012.1.v3.1.CDS.1;Parent=Thupl.29381749s0012.1.v3.1
29381749	JGI_gene	five_prime_UTR	1630281	1630387	.	-	.	ID=Thupl.29381749s0012.1.v3.1.five_prime_UTR.1;Parent=Thupl.29381749s0012.1.v3.1
29381749	JGI_gene	three_prime_UTR	1629024	1629315	.	-	.	ID=Thupl.29381749s0012.1.v3.1.three_prime_UTR.1;Parent=Thupl.29381749s0012.1.v3.1
29381749	JGI_gene	CDS	1629316	1629621	.	-	0	ID=Thupl.29381749s0012.1.v3.1.CDS.2;Parent=Thupl.29381749s0012.1.v3.1
29381749	JGI_gene	gene	1671613	1676819	.	-	.	ID=Thupl.29381749s0013.v3.1;Name=Thupl.29381749s0013
29381749	JGI_gene	mRNA	1671613	1676819	.	-	.	ID=Thupl.29381749s0013.1.v3.1;Name=Thupl.29381749s0013.1;longest=1;Parent=Thupl.29381749s0013.v3.1
29381749	JGI_gene	CDS	1676547	1676583	.	-	0	ID=Thupl.29381749s0013.1.v3.1.CDS.1;Parent=Thupl.29381749s0013.1.v3.1
29381749	JGI_gene	five_prime_UTR	1676584	1676819	.	-	.	ID=Thupl.29381749s0013.1.v3.1.five_prime_UTR.1;Parent=Thupl.29381749s0013.1.v3.1
29381749	JGI_gene	CDS	1673664	1673751	.	-	2	ID=Thupl.29381749s0013.1.v3.1.CDS.2;Parent=Thupl.29381749s0013.1.v3.1
29381749	JGI_gene	CDS	1672989	1673487	.	-	1	ID=Thupl.29381749s0013.1.v3.1.CDS.3;Parent=Thupl.29381749s0013.1.v3.1
29381749	JGI_gene	CDS	1672231	1672840	.	-	0	ID=Thupl.29381749s0013.1.v3.1.CDS.4;Parent=Thupl.29381749s0013.1.v3.1
29381749	JGI_gene	CDS	1672071	1672120	.	-	2	ID=Thupl.29381749s0013.1.v3.1.CDS.5;Parent=Thupl.29381749s0013.1.v3.1
29381749	JGI_gene	three_prime_UTR	1671613	1671919	.	-	.	ID=Thupl.29381749s0013.1.v3.1.three_prime_UTR.1;Parent=Thupl.29381749s0013.1.v3.1
29381749	JGI_gene	CDS	1671920	1671982	.	-	0	ID=Thupl.29381749s0013.1.v3.1.CDS.6;Parent=Thupl.29381749s0013.1.v3.1
29381749	JGI_gene	gene	1694125	1701922	.	+	.	ID=Thupl.29381749s0014.v3.1;Name=Thupl.29381749s0014
29381749	JGI_gene	mRNA	1694125	1701922	.	+	.	ID=Thupl.29381749s0014.1.v3.1;Name=Thupl.29381749s0014.1;longest=1;Parent=Thupl.29381749s0014.v3.1
29381749	JGI_gene	CDS	1694125	1694190	.	+	0	ID=Thupl.29381749s0014.1.v3.1.CDS.1;Parent=Thupl.29381749s0014.1.v3.1
29381749	JGI_gene	CDS	1701164	1701385	.	+	0	ID=Thupl.29381749s0014.1.v3.1.CDS.2;Parent=Thupl.29381749s0014.1.v3.1
29381749	JGI_gene	three_prime_UTR	1701386	1701922	.	+	.	ID=Thupl.29381749s0014.1.v3.1.three_prime_UTR.1;Parent=Thupl.29381749s0014.1.v3.1
29381749	JGI_gene	gene	1748847	1750712	.	-	.	ID=Thupl.29381749s0015.v3.1;Name=Thupl.29381749s0015
29381749	JGI_gene	mRNA	1748847	1750712	.	-	.	ID=Thupl.29381749s0015.1.v3.1;Name=Thupl.29381749s0015.1;longest=1;Parent=Thupl.29381749s0015.v3.1
29381749	JGI_gene	CDS	1750698	1750712	.	-	0	ID=Thupl.29381749s0015.1.v3.1.CDS.1;Parent=Thupl.29381749s0015.1.v3.1
29381749	JGI_gene	three_prime_UTR	1749240	1749262	.	-	.	ID=Thupl.29381749s0015.1.v3.1.three_prime_UTR.1;Parent=Thupl.29381749s0015.1.v3.1
29381749	JGI_gene	CDS	1749263	1750639	.	-	0	ID=Thupl.29381749s0015.1.v3.1.CDS.2;Parent=Thupl.29381749s0015.1.v3.1
29381749	JGI_gene	three_prime_UTR	1748847	1749133	.	-	.	ID=Thupl.29381749s0015.1.v3.1.three_prime_UTR.2;Parent=Thupl.29381749s0015.1.v3.1
29381749	JGI_gene	gene	1895545	1915688	.	+	.	ID=Thupl.29381749s0016.v3.1;Name=Thupl.29381749s0016
29381749	JGI_gene	mRNA	1895545	1915688	.	+	.	ID=Thupl.29381749s0016.1.v3.1;Name=Thupl.29381749s0016.1;longest=1;Parent=Thupl.29381749s0016.v3.1
29381749	JGI_gene	five_prime_UTR	1895545	1896181	.	+	.	ID=Thupl.29381749s0016.1.v3.1.five_prime_UTR.1;Parent=Thupl.29381749s0016.1.v3.1
29381749	JGI_gene	CDS	1896182	1897589	.	+	0	ID=Thupl.29381749s0016.1.v3.1.CDS.1;Parent=Thupl.29381749s0016.1.v3.1
29381749	JGI_gene	CDS	1898100	1898233	.	+	2	ID=Thupl.29381749s0016.1.v3.1.CDS.2;Parent=Thupl.29381749s0016.1.v3.1
29381749	JGI_gene	CDS	1902325	1902565	.	+	0	ID=Thupl.29381749s0016.1.v3.1.CDS.3;Parent=Thupl.29381749s0016.1.v3.1
29381749	JGI_gene	CDS	1902649	1902860	.	+	2	ID=Thupl.29381749s0016.1.v3.1.CDS.4;Parent=Thupl.29381749s0016.1.v3.1
29381749	JGI_gene	CDS	1903033	1903085	.	+	0	ID=Thupl.29381749s0016.1.v3.1.CDS.5;Parent=Thupl.29381749s0016.1.v3.1
29381749	JGI_gene	CDS	1914106	1914220	.	+	1	ID=Thupl.29381749s0016.1.v3.1.CDS.6;Parent=Thupl.29381749s0016.1.v3.1
29381749	JGI_gene	CDS	1914556	1914822	.	+	0	ID=Thupl.29381749s0016.1.v3.1.CDS.7;Parent=Thupl.29381749s0016.1.v3.1
29381749	JGI_gene	three_prime_UTR	1914823	1915688	.	+	.	ID=Thupl.29381749s0016.1.v3.1.three_prime_UTR.1;Parent=Thupl.29381749s0016.1.v3.1
29381749	JGI_gene	gene	1953492	1957752	.	-	.	ID=Thupl.29381749s0017.v3.1;Name=Thupl.29381749s0017
29381749	JGI_gene	mRNA	1953492	1957752	.	-	.	ID=Thupl.29381749s0017.1.v3.1;Name=Thupl.29381749s0017.1;longest=1;Parent=Thupl.29381749s0017.v3.1
29381749	JGI_gene	CDS	1957212	1957232	.	-	0	ID=Thupl.29381749s0017.1.v3.1.CDS.1;Parent=Thupl.29381749s0017.1.v3.1
29381749	JGI_gene	five_prime_UTR	1957233	1957752	.	-	.	ID=Thupl.29381749s0017.1.v3.1.five_prime_UTR.1;Parent=Thupl.29381749s0017.1.v3.1
29381749	JGI_gene	CDS	1956894	1957118	.	-	0	ID=Thupl.29381749s0017.1.v3.1.CDS.2;Parent=Thupl.29381749s0017.1.v3.1
29381749	JGI_gene	three_prime_UTR	1953492	1954055	.	-	.	ID=Thupl.29381749s0017.1.v3.1.three_prime_UTR.1;Parent=Thupl.29381749s0017.1.v3.1
29381749	JGI_gene	CDS	1954056	1954565	.	-	0	ID=Thupl.29381749s0017.1.v3.1.CDS.3;Parent=Thupl.29381749s0017.1.v3.1
29381749	JGI_gene	gene	1988911	2028261	.	+	.	ID=Thupl.29381749s0018.v3.1;Name=Thupl.29381749s0018
29381749	JGI_gene	mRNA	1988911	2028261	.	+	.	ID=Thupl.29381749s0018.1.v3.1;Name=Thupl.29381749s0018.1;longest=1;Parent=Thupl.29381749s0018.v3.1
29381749	JGI_gene	five_prime_UTR	1988911	1989381	.	+	.	ID=Thupl.29381749s0018.1.v3.1.five_prime_UTR.1;Parent=Thupl.29381749s0018.1.v3.1
29381749	JGI_gene	CDS	1989382	1989550	.	+	0	ID=Thupl.29381749s0018.1.v3.1.CDS.1;Parent=Thupl.29381749s0018.1.v3.1
29381749	JGI_gene	CDS	2019651	2019817	.	+	2	ID=Thupl.29381749s0018.1.v3.1.CDS.2;Parent=Thupl.29381749s0018.1.v3.1
29381749	JGI_gene	CDS	2026983	2027133	.	+	0	ID=Thupl.29381749s0018.1.v3.1.CDS.3;Parent=Thupl.29381749s0018.1.v3.1
29381749	JGI_gene	CDS	2027417	2027620	.	+	2	ID=Thupl.29381749s0018.1.v3.1.CDS.4;Parent=Thupl.29381749s0018.1.v3.1
29381749	JGI_gene	CDS	2027762	2027886	.	+	2	ID=Thupl.29381749s0018.1.v3.1.CDS.5;Parent=Thupl.29381749s0018.1.v3.1
29381749	JGI_gene	three_prime_UTR	2027887	2028261	.	+	.	ID=Thupl.29381749s0018.1.v3.1.three_prime_UTR.1;Parent=Thupl.29381749s0018.1.v3.1
29381749	JGI_gene	gene	2043249	2043548	.	+	.	ID=Thupl.29381749s0019.v3.1;Name=Thupl.29381749s0019
29381749	JGI_gene	mRNA	2043249	2043548	.	+	.	ID=Thupl.29381749s0019.1.v3.1;Name=Thupl.29381749s0019.1;longest=1;Parent=Thupl.29381749s0019.v3.1
29381749	JGI_gene	CDS	2043249	2043548	.	+	0	ID=Thupl.29381749s0019.1.v3.1.CDS.1;Parent=Thupl.29381749s0019.1.v3.1
29381749	JGI_gene	gene	2157755	2160416	.	+	.	ID=Thupl.29381749s0020.v3.1;Name=Thupl.29381749s0020
29381749	JGI_gene	mRNA	2157755	2160416	.	+	.	ID=Thupl.29381749s0020.1.v3.1;Name=Thupl.29381749s0020.1;longest=1;Parent=Thupl.29381749s0020.v3.1
29381749	JGI_gene	five_prime_UTR	2157755	2158033	.	+	.	ID=Thupl.29381749s0020.1.v3.1.five_prime_UTR.1;Parent=Thupl.29381749s0020.1.v3.1
29381749	JGI_gene	CDS	2158034	2160106	.	+	0	ID=Thupl.29381749s0020.1.v3.1.CDS.1;Parent=Thupl.29381749s0020.1.v3.1
29381749	JGI_gene	three_prime_UTR	2160107	2160416	.	+	.	ID=Thupl.29381749s0020.1.v3.1.three_prime_UTR.1;Parent=Thupl.29381749s0020.1.v3.1
29381749	JGI_gene	gene	2283463	2285571	.	-	.	ID=Thupl.29381749s0021.v3.1;Name=Thupl.29381749s0021
29381749	JGI_gene	mRNA	2283463	2285571	.	-	.	ID=Thupl.29381749s0021.1.v3.1;Name=Thupl.29381749s0021.1;longest=1;Parent=Thupl.29381749s0021.v3.1
29381749	JGI_gene	three_prime_UTR	2283463	2284877	.	-	.	ID=Thupl.29381749s0021.1.v3.1.three_prime_UTR.1;Parent=Thupl.29381749s0021.1.v3.1
29381749	JGI_gene	CDS	2284878	2285312	.	-	0	ID=Thupl.29381749s0021.1.v3.1.CDS.1;Parent=Thupl.29381749s0021.1.v3.1
29381749	JGI_gene	five_prime_UTR	2285313	2285571	.	-	.	ID=Thupl.29381749s0021.1.v3.1.five_prime_UTR.1;Parent=Thupl.29381749s0021.1.v3.1
29381749	JGI_gene	gene	2555932	2562861	.	-	.	ID=Thupl.29381749s0022.v3.1;Name=Thupl.29381749s0022
29381749	JGI_gene	mRNA	2555932	2562861	.	-	.	ID=Thupl.29381749s0022.1.v3.1;Name=Thupl.29381749s0022.1;longest=1;Parent=Thupl.29381749s0022.v3.1
29381749	JGI_gene	CDS	2562481	2562861	.	-	0	ID=Thupl.29381749s0022.1.v3.1.CDS.1;Parent=Thupl.29381749s0022.1.v3.1
29381749	JGI_gene	CDS	2555932	2556357	.	-	0	ID=Thupl.29381749s0022.1.v3.1.CDS.2;Parent=Thupl.29381749s0022.1.v3.1
29381749	JGI_gene	gene	2966843	2972037	.	-	.	ID=Thupl.29381749s0023.v3.1;Name=Thupl.29381749s0023
29381749	JGI_gene	mRNA	2966843	2972037	.	-	.	ID=Thupl.29381749s0023.1.v3.1;Name=Thupl.29381749s0023.1;longest=1;Parent=Thupl.29381749s0023.v3.1
29381749	JGI_gene	CDS	2971913	2972037	.	-	0	ID=Thupl.29381749s0023.1.v3.1.CDS.1;Parent=Thupl.29381749s0023.1.v3.1
29381749	JGI_gene	CDS	2971703	2971728	.	-	1	ID=Thupl.29381749s0023.1.v3.1.CDS.2;Parent=Thupl.29381749s0023.1.v3.1
29381749	JGI_gene	CDS	2967715	2967804	.	-	2	ID=Thupl.29381749s0023.1.v3.1.CDS.3;Parent=Thupl.29381749s0023.1.v3.1
29381749	JGI_gene	CDS	2967443	2967531	.	-	2	ID=Thupl.29381749s0023.1.v3.1.CDS.4;Parent=Thupl.29381749s0023.1.v3.1
29381749	JGI_gene	CDS	2966843	2966971	.	-	0	ID=Thupl.29381749s0023.1.v3.1.CDS.5;Parent=Thupl.29381749s0023.1.v3.1
29381749	JGI_gene	gene	3390335	3470456	.	-	.	ID=Thupl.29381749s0024.v3.1;Name=Thupl.29381749s0024
29381749	JGI_gene	mRNA	3390335	3470456	.	-	.	ID=Thupl.29381749s0024.1.v3.1;Name=Thupl.29381749s0024.1;longest=1;Parent=Thupl.29381749s0024.v3.1
29381749	JGI_gene	CDS	3469908	3470171	.	-	0	ID=Thupl.29381749s0024.1.v3.1.CDS.1;Parent=Thupl.29381749s0024.1.v3.1
29381749	JGI_gene	five_prime_UTR	3470172	3470456	.	-	.	ID=Thupl.29381749s0024.1.v3.1.five_prime_UTR.1;Parent=Thupl.29381749s0024.1.v3.1
29381749	JGI_gene	CDS	3469425	3469663	.	-	0	ID=Thupl.29381749s0024.1.v3.1.CDS.2;Parent=Thupl.29381749s0024.1.v3.1
29381749	JGI_gene	CDS	3435340	3435541	.	-	1	ID=Thupl.29381749s0024.1.v3.1.CDS.3;Parent=Thupl.29381749s0024.1.v3.1
29381749	JGI_gene	CDS	3431315	3431498	.	-	0	ID=Thupl.29381749s0024.1.v3.1.CDS.4;Parent=Thupl.29381749s0024.1.v3.1
29381749	JGI_gene	CDS	3391569	3391735	.	-	2	ID=Thupl.29381749s0024.1.v3.1.CDS.5;Parent=Thupl.29381749s0024.1.v3.1
29381749	JGI_gene	three_prime_UTR	3390335	3390815	.	-	.	ID=Thupl.29381749s0024.1.v3.1.three_prime_UTR.1;Parent=Thupl.29381749s0024.1.v3.1
29381749	JGI_gene	CDS	3390816	3391490	.	-	0	ID=Thupl.29381749s0024.1.v3.1.CDS.6;Parent=Thupl.29381749s0024.1.v3.1
29381749	JGI_gene	gene	3525787	3553793	.	-	.	ID=Thupl.29381749s0025.v3.1;Name=Thupl.29381749s0025
29381749	JGI_gene	mRNA	3525787	3553793	.	-	.	ID=Thupl.29381749s0025.1.v3.1;Name=Thupl.29381749s0025.1;longest=1;Parent=Thupl.29381749s0025.v3.1
29381749	JGI_gene	CDS	3551297	3553324	.	-	0	ID=Thupl.29381749s0025.1.v3.1.CDS.1;Parent=Thupl.29381749s0025.1.v3.1
29381749	JGI_gene	five_prime_UTR	3553325	3553793	.	-	.	ID=Thupl.29381749s0025.1.v3.1.five_prime_UTR.1;Parent=Thupl.29381749s0025.1.v3.1
29381749	JGI_gene	three_prime_UTR	3525787	3529057	.	-	.	ID=Thupl.29381749s0025.1.v3.1.three_prime_UTR.1;Parent=Thupl.29381749s0025.1.v3.1
29381749	JGI_gene	CDS	3529058	3529156	.	-	0	ID=Thupl.29381749s0025.1.v3.1.CDS.2;Parent=Thupl.29381749s0025.1.v3.1
29381749	JGI_gene	gene	3569831	3570473	.	+	.	ID=Thupl.29381749s0026.v3.1;Name=Thupl.29381749s0026
29381749	JGI_gene	mRNA	3569831	3570473	.	+	.	ID=Thupl.29381749s0026.1.v3.1;Name=Thupl.29381749s0026.1;longest=1;Parent=Thupl.29381749s0026.v3.1
29381749	JGI_gene	CDS	3569831	3569869	.	+	0	ID=Thupl.29381749s0026.1.v3.1.CDS.1;Parent=Thupl.29381749s0026.1.v3.1
29381749	JGI_gene	CDS	3569944	3570150	.	+	0	ID=Thupl.29381749s0026.1.v3.1.CDS.2;Parent=Thupl.29381749s0026.1.v3.1
29381749	JGI_gene	three_prime_UTR	3570151	3570473	.	+	.	ID=Thupl.29381749s0026.1.v3.1.three_prime_UTR.1;Parent=Thupl.29381749s0026.1.v3.1
29381749	JGI_gene	gene	3595278	3597601	.	-	.	ID=Thupl.29381749s0027.v3.1;Name=Thupl.29381749s0027
29381749	JGI_gene	mRNA	3595278	3597601	.	-	.	ID=Thupl.29381749s0027.1.v3.1;Name=Thupl.29381749s0027.1;longest=1;Parent=Thupl.29381749s0027.v3.1
29381749	JGI_gene	CDS	3595384	3597450	.	-	0	ID=Thupl.29381749s0027.1.v3.1.CDS.1;Parent=Thupl.29381749s0027.1.v3.1
29381749	JGI_gene	five_prime_UTR	3597451	3597601	.	-	.	ID=Thupl.29381749s0027.1.v3.1.five_prime_UTR.1;Parent=Thupl.29381749s0027.1.v3.1
29381749	JGI_gene	CDS	3595278	3595334	.	-	0	ID=Thupl.29381749s0027.1.v3.1.CDS.2;Parent=Thupl.29381749s0027.1.v3.1
29381750	JGI_gene	gene	17963	18801	.	-	.	ID=Thupl.29381750s0001.v3.1;Name=Thupl.29381750s0001
29381750	JGI_gene	mRNA	17963	18801	.	-	.	ID=Thupl.29381750s0001.1.v3.1;Name=Thupl.29381750s0001.1;longest=1;Parent=Thupl.29381750s0001.v3.1
29381750	JGI_gene	three_prime_UTR	17963	18283	.	-	.	ID=Thupl.29381750s0001.1.v3.1.three_prime_UTR.1;Parent=Thupl.29381750s0001.1.v3.1
29381750	JGI_gene	CDS	18284	18718	.	-	0	ID=Thupl.29381750s0001.1.v3.1.CDS.1;Parent=Thupl.29381750s0001.1.v3.1
29381750	JGI_gene	five_prime_UTR	18719	18801	.	-	.	ID=Thupl.29381750s0001.1.v3.1.five_prime_UTR.1;Parent=Thupl.29381750s0001.1.v3.1
29381750	JGI_gene	gene	209915	212119	.	-	.	ID=Thupl.29381750s0002.v3.1;Name=Thupl.29381750s0002
29381750	JGI_gene	mRNA	209915	212119	.	-	.	ID=Thupl.29381750s0002.1.v3.1;Name=Thupl.29381750s0002.1;longest=1;Parent=Thupl.29381750s0002.v3.1
29381750	JGI_gene	CDS	211686	212119	.	-	0	ID=Thupl.29381750s0002.1.v3.1.CDS.1;Parent=Thupl.29381750s0002.1.v3.1
29381750	JGI_gene	CDS	209915	211607	.	-	1	ID=Thupl.29381750s0002.1.v3.1.CDS.2;Parent=Thupl.29381750s0002.1.v3.1
29381750	JGI_gene	gene	223773	225528	.	-	.	ID=Thupl.29381750s0003.v3.1;Name=Thupl.29381750s0003
29381750	JGI_gene	mRNA	223773	225528	.	-	.	ID=Thupl.29381750s0003.1.v3.1;Name=Thupl.29381750s0003.1;longest=1;Parent=Thupl.29381750s0003.v3.1
29381750	JGI_gene	CDS	224392	225061	.	-	0	ID=Thupl.29381750s0003.1.v3.1.CDS.1;Parent=Thupl.29381750s0003.1.v3.1
29381750	JGI_gene	five_prime_UTR	225062	225528	.	-	.	ID=Thupl.29381750s0003.1.v3.1.five_prime_UTR.1;Parent=Thupl.29381750s0003.1.v3.1
29381750	JGI_gene	three_prime_UTR	223773	224130	.	-	.	ID=Thupl.29381750s0003.1.v3.1.three_prime_UTR.1;Parent=Thupl.29381750s0003.1.v3.1
29381750	JGI_gene	CDS	224131	224144	.	-	2	ID=Thupl.29381750s0003.1.v3.1.CDS.2;Parent=Thupl.29381750s0003.1.v3.1
29381750	JGI_gene	gene	385712	388874	.	-	.	ID=Thupl.29381750s0004.v3.1;Name=Thupl.29381750s0004
29381750	JGI_gene	mRNA	385712	388874	.	-	.	ID=Thupl.29381750s0004.1.v3.1;Name=Thupl.29381750s0004.1;longest=1;Parent=Thupl.29381750s0004.v3.1
29381750	JGI_gene	three_prime_UTR	385712	386382	.	-	.	ID=Thupl.29381750s0004.1.v3.1.three_prime_UTR.1;Parent=Thupl.29381750s0004.1.v3.1
29381750	JGI_gene	CDS	386383	388824	.	-	0	ID=Thupl.29381750s0004.1.v3.1.CDS.1;Parent=Thupl.29381750s0004.1.v3.1
29381750	JGI_gene	five_prime_UTR	388825	388874	.	-	.	ID=Thupl.29381750s0004.1.v3.1.five_prime_UTR.1;Parent=Thupl.29381750s0004.1.v3.1
29381750	JGI_gene	gene	394916	395218	.	+	.	ID=Thupl.29381750s0005.v3.1;Name=Thupl.29381750s0005
29381750	JGI_gene	mRNA	394916	395218	.	+	.	ID=Thupl.29381750s0005.1.v3.1;Name=Thupl.29381750s0005.1;longest=1;Parent=Thupl.29381750s0005.v3.1
29381750	JGI_gene	CDS	394916	395218	.	+	0	ID=Thupl.29381750s0005.1.v3.1.CDS.1;Parent=Thupl.29381750s0005.1.v3.1
29381750	JGI_gene	gene	572758	575713	.	-	.	ID=Thupl.29381750s0006.v3.1;Name=Thupl.29381750s0006
29381750	JGI_gene	mRNA	572758	575713	.	-	.	ID=Thupl.29381750s0006.1.v3.1;Name=Thupl.29381750s0006.1;longest=1;Parent=Thupl.29381750s0006.v3.1
29381750	JGI_gene	three_prime_UTR	572758	573145	.	-	.	ID=Thupl.29381750s0006.1.v3.1.three_prime_UTR.1;Parent=Thupl.29381750s0006.1.v3.1
29381750	JGI_gene	CDS	573146	575665	.	-	0	ID=Thupl.29381750s0006.1.v3.1.CDS.1;Parent=Thupl.29381750s0006.1.v3.1
29381750	JGI_gene	five_prime_UTR	575666	575713	.	-	.	ID=Thupl.29381750s0006.1.v3.1.five_prime_UTR.1;Parent=Thupl.29381750s0006.1.v3.1
29381750	JGI_gene	gene	940917	942756	.	-	.	ID=Thupl.29381750s0007.v3.1;Name=Thupl.29381750s0007
29381750	JGI_gene	mRNA	940917	942756	.	-	.	ID=Thupl.29381750s0007.1.v3.1;Name=Thupl.29381750s0007.1;longest=1;Parent=Thupl.29381750s0007.v3.1
29381750	JGI_gene	CDS	942007	942756	.	-	0	ID=Thupl.29381750s0007.1.v3.1.CDS.1;Parent=Thupl.29381750s0007.1.v3.1
29381750	JGI_gene	CDS	941503	941973	.	-	0	ID=Thupl.29381750s0007.1.v3.1.CDS.2;Parent=Thupl.29381750s0007.1.v3.1
29381750	JGI_gene	CDS	940917	941063	.	-	0	ID=Thupl.29381750s0007.1.v3.1.CDS.3;Parent=Thupl.29381750s0007.1.v3.1
29381750	JGI_gene	gene	1143761	1146010	.	-	.	ID=Thupl.29381750s0008.v3.1;Name=Thupl.29381750s0008
29381750	JGI_gene	mRNA	1143761	1146010	.	-	.	ID=Thupl.29381750s0008.1.v3.1;Name=Thupl.29381750s0008.1;longest=1;Parent=Thupl.29381750s0008.v3.1
29381750	JGI_gene	CDS	1145538	1146010	.	-	0	ID=Thupl.29381750s0008.1.v3.1.CDS.1;Parent=Thupl.29381750s0008.1.v3.1
29381750	JGI_gene	CDS	1143761	1145282	.	-	1	ID=Thupl.29381750s0008.1.v3.1.CDS.2;Parent=Thupl.29381750s0008.1.v3.1
29381750	JGI_gene	gene	1219628	1222546	.	-	.	ID=Thupl.29381750s0009.v3.1;Name=Thupl.29381750s0009
29381750	JGI_gene	mRNA	1219628	1222546	.	-	.	ID=Thupl.29381750s0009.1.v3.1;Name=Thupl.29381750s0009.1;longest=1;Parent=Thupl.29381750s0009.v3.1
29381750	JGI_gene	CDS	1221188	1222449	.	-	0	ID=Thupl.29381750s0009.1.v3.1.CDS.1;Parent=Thupl.29381750s0009.1.v3.1
29381750	JGI_gene	five_prime_UTR	1222450	1222546	.	-	.	ID=Thupl.29381750s0009.1.v3.1.five_prime_UTR.1;Parent=Thupl.29381750s0009.1.v3.1
29381750	JGI_gene	three_prime_UTR	1219628	1219947	.	-	.	ID=Thupl.29381750s0009.1.v3.1.three_prime_UTR.1;Parent=Thupl.29381750s0009.1.v3.1
29381750	JGI_gene	CDS	1219948	1220971	.	-	1	ID=Thupl.29381750s0009.1.v3.1.CDS.2;Parent=Thupl.29381750s0009.1.v3.1
29381750	JGI_gene	gene	1507547	1510454	.	-	.	ID=Thupl.29381750s0010.v3.1;Name=Thupl.29381750s0010
29381750	JGI_gene	mRNA	1507547	1510454	.	-	.	ID=Thupl.29381750s0010.1.v3.1;Name=Thupl.29381750s0010.1;longest=1;Parent=Thupl.29381750s0010.v3.1
29381750	JGI_gene	three_prime_UTR	1507547	1507837	.	-	.	ID=Thupl.29381750s0010.1.v3.1.three_prime_UTR.1;Parent=Thupl.29381750s0010.1.v3.1
29381750	JGI_gene	CDS	1507838	1510129	.	-	0	ID=Thupl.29381750s0010.1.v3.1.CDS.1;Parent=Thupl.29381750s0010.1.v3.1
29381750	JGI_gene	five_prime_UTR	1510130	1510454	.	-	.	ID=Thupl.29381750s0010.1.v3.1.five_prime_UTR.1;Parent=Thupl.29381750s0010.1.v3.1
29381750	JGI_gene	gene	1609073	1610049	.	-	.	ID=Thupl.29381750s0011.v3.1;Name=Thupl.29381750s0011
29381750	JGI_gene	mRNA	1609073	1610049	.	-	.	ID=Thupl.29381750s0011.1.v3.1;Name=Thupl.29381750s0011.1;longest=1;Parent=Thupl.29381750s0011.v3.1
29381750	JGI_gene	CDS	1609876	1610049	.	-	0	ID=Thupl.29381750s0011.1.v3.1.CDS.1;Parent=Thupl.29381750s0011.1.v3.1
29381750	JGI_gene	CDS	1609409	1609535	.	-	0	ID=Thupl.29381750s0011.1.v3.1.CDS.2;Parent=Thupl.29381750s0011.1.v3.1
29381750	JGI_gene	CDS	1609073	1609224	.	-	2	ID=Thupl.29381750s0011.1.v3.1.CDS.3;Parent=Thupl.29381750s0011.1.v3.1
29381750	JGI_gene	gene	1634014	1636976	.	-	.	ID=Thupl.29381750s0012.v3.1;Name=Thupl.29381750s0012
29381750	JGI_gene	mRNA	1634014	1636976	.	-	.	ID=Thupl.29381750s0012.1.v3.1;Name=Thupl.29381750s0012.1;longest=1;Parent=Thupl.29381750s0012.v3.1
29381750	JGI_gene	three_prime_UTR	1634014	1634381	.	-	.	ID=Thupl.29381750s0012.1.v3.1.three_prime_UTR.1;Parent=Thupl.29381750s0012.1.v3.1
29381750	JGI_gene	CDS	1634382	1636907	.	-	0	ID=Thupl.29381750s0012.1.v3.1.CDS.1;Parent=Thupl.29381750s0012.1.v3.1
29381750	JGI_gene	five_prime_UTR	1636908	1636976	.	-	.	ID=Thupl.29381750s0012.1.v3.1.five_prime_UTR.1;Parent=Thupl.29381750s0012.1.v3.1
29381750	JGI_gene	gene	1663156	1666947	.	+	.	ID=Thupl.29381750s0013.v3.1;Name=Thupl.29381750s0013
29381750	JGI_gene	mRNA	1663156	1666947	.	+	.	ID=Thupl.29381750s0013.1.v3.1;Name=Thupl.29381750s0013.1;longest=1;Parent=Thupl.29381750s0013.v3.1
29381750	JGI_gene	five_prime_UTR	1663156	1663668	.	+	.	ID=Thupl.29381750s0013.1.v3.1.five_prime_UTR.1;Parent=Thupl.29381750s0013.1.v3.1
29381750	JGI_gene	CDS	1663669	1665957	.	+	0	ID=Thupl.29381750s0013.1.v3.1.CDS.1;Parent=Thupl.29381750s0013.1.v3.1
29381750	JGI_gene	three_prime_UTR	1665958	1666005	.	+	.	ID=Thupl.29381750s0013.1.v3.1.three_prime_UTR.1;Parent=Thupl.29381750s0013.1.v3.1
29381750	JGI_gene	three_prime_UTR	1666169	1666947	.	+	.	ID=Thupl.29381750s0013.1.v3.1.three_prime_UTR.2;Parent=Thupl.29381750s0013.1.v3.1
29381750	JGI_gene	gene	1863463	1870652	.	+	.	ID=Thupl.29381750s0014.v3.1;Name=Thupl.29381750s0014
29381750	JGI_gene	mRNA	1863463	1870652	.	+	.	ID=Thupl.29381750s0014.1.v3.1;Name=Thupl.29381750s0014.1;longest=1;Parent=Thupl.29381750s0014.v3.1
29381750	JGI_gene	five_prime_UTR	1863463	1863583	.	+	.	ID=Thupl.29381750s0014.1.v3.1.five_prime_UTR.1;Parent=Thupl.29381750s0014.1.v3.1
29381750	JGI_gene	CDS	1863584	1863637	.	+	0	ID=Thupl.29381750s0014.1.v3.1.CDS.1;Parent=Thupl.29381750s0014.1.v3.1
29381750	JGI_gene	CDS	1863727	1863834	.	+	0	ID=Thupl.29381750s0014.1.v3.1.CDS.2;Parent=Thupl.29381750s0014.1.v3.1
29381750	JGI_gene	CDS	1863939	1864019	.	+	0	ID=Thupl.29381750s0014.1.v3.1.CDS.3;Parent=Thupl.29381750s0014.1.v3.1
29381750	JGI_gene	CDS	1864113	1864211	.	+	0	ID=Thupl.29381750s0014.1.v3.1.CDS.4;Parent=Thupl.29381750s0014.1.v3.1
29381750	JGI_gene	CDS	1866084	1866284	.	+	0	ID=Thupl.29381750s0014.1.v3.1.CDS.5;Parent=Thupl.29381750s0014.1.v3.1
29381750	JGI_gene	CDS	1866443	1866547	.	+	0	ID=Thupl.29381750s0014.1.v3.1.CDS.6;Parent=Thupl.29381750s0014.1.v3.1
29381750	JGI_gene	CDS	1866641	1866869	.	+	0	ID=Thupl.29381750s0014.1.v3.1.CDS.7;Parent=Thupl.29381750s0014.1.v3.1
29381750	JGI_gene	CDS	1867011	1868001	.	+	2	ID=Thupl.29381750s0014.1.v3.1.CDS.8;Parent=Thupl.29381750s0014.1.v3.1
29381750	JGI_gene	CDS	1868251	1868416	.	+	1	ID=Thupl.29381750s0014.1.v3.1.CDS.9;Parent=Thupl.29381750s0014.1.v3.1
29381750	JGI_gene	CDS	1868555	1868719	.	+	0	ID=Thupl.29381750s0014.1.v3.1.CDS.10;Parent=Thupl.29381750s0014.1.v3.1
29381750	JGI_gene	CDS	1869773	1869925	.	+	0	ID=Thupl.29381750s0014.1.v3.1.CDS.11;Parent=Thupl.29381750s0014.1.v3.1
29381750	JGI_gene	CDS	1870047	1870271	.	+	0	ID=Thupl.29381750s0014.1.v3.1.CDS.12;Parent=Thupl.29381750s0014.1.v3.1
29381750	JGI_gene	three_prime_UTR	1870272	1870652	.	+	.	ID=Thupl.29381750s0014.1.v3.1.three_prime_UTR.1;Parent=Thupl.29381750s0014.1.v3.1
29381750	JGI_gene	gene	2014179	2018426	.	-	.	ID=Thupl.29381750s0015.v3.1;Name=Thupl.29381750s0015
29381750	JGI_gene	mRNA	2014179	2018426	.	-	.	ID=Thupl.29381750s0015.1.v3.1;Name=Thupl.29381750s0015.1;longest=1;Parent=Thupl.29381750s0015.v3.1
29381750	JGI_gene	CDS	2016722	2018124	.	-	0	ID=Thupl.29381750s0015.1.v3.1.CDS.1;Parent=Thupl.29381750s0015.1.v3.1
29381750	JGI_gene	five_prime_UTR	2018125	2018426	.	-	.	ID=Thupl.29381750s0015.1.v3.1.five_prime_UTR.1;Parent=Thupl.29381750s0015.1.v3.1
29381750	JGI_gene	CDS	2014979	2015233	.	-	1	ID=Thupl.29381750s0015.1.v3.1.CDS.2;Parent=Thupl.29381750s0015.1.v3.1
29381750	JGI_gene	three_prime_UTR	2014179	2014528	.	-	.	ID=Thupl.29381750s0015.1.v3.1.three_prime_UTR.1;Parent=Thupl.29381750s0015.1.v3.1
29381750	JGI_gene	CDS	2014529	2014871	.	-	1	ID=Thupl.29381750s0015.1.v3.1.CDS.3;Parent=Thupl.29381750s0015.1.v3.1
29381750	JGI_gene	gene	2167237	2261951	.	-	.	ID=Thupl.29381750s0016.v3.1;Name=Thupl.29381750s0016
29381750	JGI_gene	mRNA	2167237	2261951	.	-	.	ID=Thupl.29381750s0016.1.v3.1;Name=Thupl.29381750s0016.1;longest=1;Parent=Thupl.29381750s0016.v3.1
29381750	JGI_gene	five_prime_UTR	2261593	2261951	.	-	.	ID=Thupl.29381750s0016.1.v3.1.five_prime_UTR.1;Parent=Thupl.29381750s0016.1.v3.1
29381750	JGI_gene	CDS	2243368	2243751	.	-	0	ID=Thupl.29381750s0016.1.v3.1.CDS.1;Parent=Thupl.29381750s0016.1.v3.1
29381750	JGI_gene	five_prime_UTR	2243752	2243792	.	-	.	ID=Thupl.29381750s0016.1.v3.1.five_prime_UTR.2;Parent=Thupl.29381750s0016.1.v3.1
29381750	JGI_gene	CDS	2222765	2222921	.	-	0	ID=Thupl.29381750s0016.1.v3.1.CDS.2;Parent=Thupl.29381750s0016.1.v3.1
29381750	JGI_gene	CDS	2221728	2222641	.	-	2	ID=Thupl.29381750s0016.1.v3.1.CDS.3;Parent=Thupl.29381750s0016.1.v3.1
29381750	JGI_gene	CDS	2221556	2221582	.	-	0	ID=Thupl.29381750s0016.1.v3.1.CDS.4;Parent=Thupl.29381750s0016.1.v3.1
29381750	JGI_gene	CDS	2204480	2204572	.	-	0	ID=Thupl.29381750s0016.1.v3.1.CDS.5;Parent=Thupl.29381750s0016.1.v3.1
29381750	JGI_gene	CDS	2184828	2184906	.	-	0	ID=Thupl.29381750s0016.1.v3.1.CDS.6;Parent=Thupl.29381750s0016.1.v3.1
29381750	JGI_gene	CDS	2184423	2184513	.	-	2	ID=Thupl.29381750s0016.1.v3.1.CDS.7;Parent=Thupl.29381750s0016.1.v3.1
29381750	JGI_gene	CDS	2168891	2169008	.	-	1	ID=Thupl.29381750s0016.1.v3.1.CDS.8;Parent=Thupl.29381750s0016.1.v3.1
29381750	JGI_gene	CDS	2168360	2168476	.	-	0	ID=Thupl.29381750s0016.1.v3.1.CDS.9;Parent=Thupl.29381750s0016.1.v3.1
29381750	JGI_gene	three_prime_UTR	2168156	2168172	.	-	.	ID=Thupl.29381750s0016.1.v3.1.three_prime_UTR.1;Parent=Thupl.29381750s0016.1.v3.1
29381750	JGI_gene	CDS	2168173	2168235	.	-	0	ID=Thupl.29381750s0016.1.v3.1.CDS.10;Parent=Thupl.29381750s0016.1.v3.1
29381750	JGI_gene	three_prime_UTR	2167237	2168045	.	-	.	ID=Thupl.29381750s0016.1.v3.1.three_prime_UTR.2;Parent=Thupl.29381750s0016.1.v3.1
29381750	JGI_gene	gene	2434794	2435624	.	+	.	ID=Thupl.29381750s0017.v3.1;Name=Thupl.29381750s0017
29381750	JGI_gene	mRNA	2434794	2435624	.	+	.	ID=Thupl.29381750s0017.1.v3.1;Name=Thupl.29381750s0017.1;longest=1;Parent=Thupl.29381750s0017.v3.1
29381750	JGI_gene	CDS	2434794	2435624	.	+	0	ID=Thupl.29381750s0017.1.v3.1.CDS.1;Parent=Thupl.29381750s0017.1.v3.1
29381750	JGI_gene	gene	2462758	2464230	.	+	.	ID=Thupl.29381750s0018.v3.1;Name=Thupl.29381750s0018
29381750	JGI_gene	mRNA	2462758	2464230	.	+	.	ID=Thupl.29381750s0018.1.v3.1;Name=Thupl.29381750s0018.1;longest=1;Parent=Thupl.29381750s0018.v3.1
29381750	JGI_gene	five_prime_UTR	2462758	2462864	.	+	.	ID=Thupl.29381750s0018.1.v3.1.five_prime_UTR.1;Parent=Thupl.29381750s0018.1.v3.1
29381750	JGI_gene	CDS	2462865	2463677	.	+	0	ID=Thupl.29381750s0018.1.v3.1.CDS.1;Parent=Thupl.29381750s0018.1.v3.1
29381750	JGI_gene	three_prime_UTR	2463678	2464230	.	+	.	ID=Thupl.29381750s0018.1.v3.1.three_prime_UTR.1;Parent=Thupl.29381750s0018.1.v3.1
29381750	JGI_gene	gene	2793416	2796158	.	+	.	ID=Thupl.29381750s0019.v3.1;Name=Thupl.29381750s0019
29381750	JGI_gene	mRNA	2793416	2796158	.	+	.	ID=Thupl.29381750s0019.1.v3.1;Name=Thupl.29381750s0019.1;longest=1;Parent=Thupl.29381750s0019.v3.1
29381750	JGI_gene	five_prime_UTR	2793416	2793641	.	+	.	ID=Thupl.29381750s0019.1.v3.1.five_prime_UTR.1;Parent=Thupl.29381750s0019.1.v3.1
29381750	JGI_gene	CDS	2793642	2794162	.	+	0	ID=Thupl.29381750s0019.1.v3.1.CDS.1;Parent=Thupl.29381750s0019.1.v3.1
29381750	JGI_gene	CDS	2794310	2795411	.	+	1	ID=Thupl.29381750s0019.1.v3.1.CDS.2;Parent=Thupl.29381750s0019.1.v3.1
29381750	JGI_gene	CDS	2795612	2795884	.	+	0	ID=Thupl.29381750s0019.1.v3.1.CDS.3;Parent=Thupl.29381750s0019.1.v3.1
29381750	JGI_gene	CDS	2795985	2796062	.	+	0	ID=Thupl.29381750s0019.1.v3.1.CDS.4;Parent=Thupl.29381750s0019.1.v3.1
29381750	JGI_gene	three_prime_UTR	2796063	2796158	.	+	.	ID=Thupl.29381750s0019.1.v3.1.three_prime_UTR.1;Parent=Thupl.29381750s0019.1.v3.1
29381750	JGI_gene	gene	2796159	2798201	.	+	.	ID=Thupl.29381750s0020.v3.1;Name=Thupl.29381750s0020
29381750	JGI_gene	mRNA	2796159	2798201	.	+	.	ID=Thupl.29381750s0020.1.v3.1;Name=Thupl.29381750s0020.1;longest=1;Parent=Thupl.29381750s0020.v3.1
29381750	JGI_gene	five_prime_UTR	2796159	2796254	.	+	.	ID=Thupl.29381750s0020.1.v3.1.five_prime_UTR.1;Parent=Thupl.29381750s0020.1.v3.1
29381750	JGI_gene	CDS	2796255	2797352	.	+	0	ID=Thupl.29381750s0020.1.v3.1.CDS.1;Parent=Thupl.29381750s0020.1.v3.1
29381750	JGI_gene	CDS	2797596	2798117	.	+	0	ID=Thupl.29381750s0020.1.v3.1.CDS.2;Parent=Thupl.29381750s0020.1.v3.1
29381750	JGI_gene	three_prime_UTR	2798118	2798201	.	+	.	ID=Thupl.29381750s0020.1.v3.1.three_prime_UTR.1;Parent=Thupl.29381750s0020.1.v3.1
29381750	JGI_gene	gene	2909015	2909826	.	+	.	ID=Thupl.29381750s0021.v3.1;Name=Thupl.29381750s0021
29381750	JGI_gene	mRNA	2909015	2909826	.	+	.	ID=Thupl.29381750s0021.1.v3.1;Name=Thupl.29381750s0021.1;longest=1;Parent=Thupl.29381750s0021.v3.1
29381750	JGI_gene	CDS	2909015	2909164	.	+	0	ID=Thupl.29381750s0021.1.v3.1.CDS.1;Parent=Thupl.29381750s0021.1.v3.1
29381750	JGI_gene	CDS	2909242	2909826	.	+	0	ID=Thupl.29381750s0021.1.v3.1.CDS.2;Parent=Thupl.29381750s0021.1.v3.1
29381750	JGI_gene	gene	2923619	2924542	.	+	.	ID=Thupl.29381750s0022.v3.1;Name=Thupl.29381750s0022
29381750	JGI_gene	mRNA	2923619	2924542	.	+	.	ID=Thupl.29381750s0022.1.v3.1;Name=Thupl.29381750s0022.1;longest=1;Parent=Thupl.29381750s0022.v3.1
29381750	JGI_gene	five_prime_UTR	2923619	2923678	.	+	.	ID=Thupl.29381750s0022.1.v3.1.five_prime_UTR.1;Parent=Thupl.29381750s0022.1.v3.1
29381750	JGI_gene	CDS	2923679	2924488	.	+	0	ID=Thupl.29381750s0022.1.v3.1.CDS.1;Parent=Thupl.29381750s0022.1.v3.1
29381750	JGI_gene	three_prime_UTR	2924489	2924542	.	+	.	ID=Thupl.29381750s0022.1.v3.1.three_prime_UTR.1;Parent=Thupl.29381750s0022.1.v3.1
29381750	JGI_gene	gene	2933681	2934225	.	+	.	ID=Thupl.29381750s0023.v3.1;Name=Thupl.29381750s0023
29381750	JGI_gene	mRNA	2933681	2934225	.	+	.	ID=Thupl.29381750s0023.1.v3.1;Name=Thupl.29381750s0023.1;longest=1;Parent=Thupl.29381750s0023.v3.1
29381750	JGI_gene	five_prime_UTR	2933681	2933706	.	+	.	ID=Thupl.29381750s0023.1.v3.1.five_prime_UTR.1;Parent=Thupl.29381750s0023.1.v3.1
29381750	JGI_gene	CDS	2933707	2934078	.	+	0	ID=Thupl.29381750s0023.1.v3.1.CDS.1;Parent=Thupl.29381750s0023.1.v3.1
29381750	JGI_gene	three_prime_UTR	2934079	2934225	.	+	.	ID=Thupl.29381750s0023.1.v3.1.three_prime_UTR.1;Parent=Thupl.29381750s0023.1.v3.1
29381750	JGI_gene	gene	2948621	2952713	.	+	.	ID=Thupl.29381750s0024.v3.1;Name=Thupl.29381750s0024
29381750	JGI_gene	mRNA	2948621	2952713	.	+	.	ID=Thupl.29381750s0024.1.v3.1;Name=Thupl.29381750s0024.1;longest=1;Parent=Thupl.29381750s0024.v3.1
29381750	JGI_gene	five_prime_UTR	2948621	2948768	.	+	.	ID=Thupl.29381750s0024.1.v3.1.five_prime_UTR.1;Parent=Thupl.29381750s0024.1.v3.1
29381750	JGI_gene	CDS	2948769	2949133	.	+	0	ID=Thupl.29381750s0024.1.v3.1.CDS.1;Parent=Thupl.29381750s0024.1.v3.1
29381750	JGI_gene	CDS	2949281	2950382	.	+	1	ID=Thupl.29381750s0024.1.v3.1.CDS.2;Parent=Thupl.29381750s0024.1.v3.1
29381750	JGI_gene	CDS	2950583	2950855	.	+	0	ID=Thupl.29381750s0024.1.v3.1.CDS.3;Parent=Thupl.29381750s0024.1.v3.1
29381750	JGI_gene	CDS	2950956	2951033	.	+	0	ID=Thupl.29381750s0024.1.v3.1.CDS.4;Parent=Thupl.29381750s0024.1.v3.1
29381750	JGI_gene	three_prime_UTR	2951034	2952323	.	+	.	ID=Thupl.29381750s0024.1.v3.1.three_prime_UTR.1;Parent=Thupl.29381750s0024.1.v3.1
29381750	JGI_gene	three_prime_UTR	2952567	2952713	.	+	.	ID=Thupl.29381750s0024.1.v3.1.three_prime_UTR.2;Parent=Thupl.29381750s0024.1.v3.1
29381750	JGI_gene	gene	3029325	3030122	.	+	.	ID=Thupl.29381750s0025.v3.1;Name=Thupl.29381750s0025
29381750	JGI_gene	mRNA	3029325	3030122	.	+	.	ID=Thupl.29381750s0025.1.v3.1;Name=Thupl.29381750s0025.1;longest=1;Parent=Thupl.29381750s0025.v3.1
29381750	JGI_gene	CDS	3029325	3030122	.	+	0	ID=Thupl.29381750s0025.1.v3.1.CDS.1;Parent=Thupl.29381750s0025.1.v3.1
29381750	JGI_gene	gene	3145690	3146765	.	+	.	ID=Thupl.29381750s0026.v3.1;Name=Thupl.29381750s0026
29381750	JGI_gene	mRNA	3145690	3146765	.	+	.	ID=Thupl.29381750s0026.1.v3.1;Name=Thupl.29381750s0026.1;longest=1;Parent=Thupl.29381750s0026.v3.1
29381750	JGI_gene	five_prime_UTR	3145690	3145784	.	+	.	ID=Thupl.29381750s0026.1.v3.1.five_prime_UTR.1;Parent=Thupl.29381750s0026.1.v3.1
29381750	JGI_gene	CDS	3145785	3146573	.	+	0	ID=Thupl.29381750s0026.1.v3.1.CDS.1;Parent=Thupl.29381750s0026.1.v3.1
29381750	JGI_gene	three_prime_UTR	3146574	3146765	.	+	.	ID=Thupl.29381750s0026.1.v3.1.three_prime_UTR.1;Parent=Thupl.29381750s0026.1.v3.1
29381750	JGI_gene	gene	3366031	3367356	.	-	.	ID=Thupl.29381750s0027.v3.1;Name=Thupl.29381750s0027
29381750	JGI_gene	mRNA	3366031	3367356	.	-	.	ID=Thupl.29381750s0027.1.v3.1;Name=Thupl.29381750s0027.1;longest=1;Parent=Thupl.29381750s0027.v3.1
29381750	JGI_gene	three_prime_UTR	3366031	3366644	.	-	.	ID=Thupl.29381750s0027.1.v3.1.three_prime_UTR.1;Parent=Thupl.29381750s0027.1.v3.1
29381750	JGI_gene	CDS	3366645	3367322	.	-	0	ID=Thupl.29381750s0027.1.v3.1.CDS.1;Parent=Thupl.29381750s0027.1.v3.1
29381750	JGI_gene	five_prime_UTR	3367323	3367356	.	-	.	ID=Thupl.29381750s0027.1.v3.1.five_prime_UTR.1;Parent=Thupl.29381750s0027.1.v3.1
29381750	JGI_gene	gene	3803299	3804449	.	+	.	ID=Thupl.29381750s0028.v3.1;Name=Thupl.29381750s0028
29381750	JGI_gene	mRNA	3803299	3804449	.	+	.	ID=Thupl.29381750s0028.1.v3.1;Name=Thupl.29381750s0028.1;longest=1;Parent=Thupl.29381750s0028.v3.1
29381750	JGI_gene	five_prime_UTR	3803299	3803399	.	+	.	ID=Thupl.29381750s0028.1.v3.1.five_prime_UTR.1;Parent=Thupl.29381750s0028.1.v3.1
29381750	JGI_gene	CDS	3803400	3804203	.	+	0	ID=Thupl.29381750s0028.1.v3.1.CDS.1;Parent=Thupl.29381750s0028.1.v3.1
29381750	JGI_gene	three_prime_UTR	3804204	3804449	.	+	.	ID=Thupl.29381750s0028.1.v3.1.three_prime_UTR.1;Parent=Thupl.29381750s0028.1.v3.1
29381750	JGI_gene	gene	3871378	3872184	.	+	.	ID=Thupl.29381750s0029.v3.1;Name=Thupl.29381750s0029
29381750	JGI_gene	mRNA	3871378	3872184	.	+	.	ID=Thupl.29381750s0029.1.v3.1;Name=Thupl.29381750s0029.1;longest=1;Parent=Thupl.29381750s0029.v3.1
29381750	JGI_gene	CDS	3871378	3872184	.	+	0	ID=Thupl.29381750s0029.1.v3.1.CDS.1;Parent=Thupl.29381750s0029.1.v3.1
29381750	JGI_gene	gene	3879273	3880664	.	+	.	ID=Thupl.29381750s0030.v3.1;Name=Thupl.29381750s0030
29381750	JGI_gene	mRNA	3879273	3880664	.	+	.	ID=Thupl.29381750s0030.1.v3.1;Name=Thupl.29381750s0030.1;longest=1;Parent=Thupl.29381750s0030.v3.1
29381750	JGI_gene	five_prime_UTR	3879273	3879561	.	+	.	ID=Thupl.29381750s0030.1.v3.1.five_prime_UTR.1;Parent=Thupl.29381750s0030.1.v3.1
29381750	JGI_gene	CDS	3879562	3880350	.	+	0	ID=Thupl.29381750s0030.1.v3.1.CDS.1;Parent=Thupl.29381750s0030.1.v3.1
29381750	JGI_gene	three_prime_UTR	3880351	3880664	.	+	.	ID=Thupl.29381750s0030.1.v3.1.three_prime_UTR.1;Parent=Thupl.29381750s0030.1.v3.1
29381750	JGI_gene	gene	4117572	4119108	.	+	.	ID=Thupl.29381750s0031.v3.1;Name=Thupl.29381750s0031
29381750	JGI_gene	mRNA	4117572	4119108	.	+	.	ID=Thupl.29381750s0031.1.v3.1;Name=Thupl.29381750s0031.1;longest=1;Parent=Thupl.29381750s0031.v3.1
29381750	JGI_gene	five_prime_UTR	4117572	4117727	.	+	.	ID=Thupl.29381750s0031.1.v3.1.five_prime_UTR.1;Parent=Thupl.29381750s0031.1.v3.1
29381750	JGI_gene	CDS	4117728	4118513	.	+	0	ID=Thupl.29381750s0031.1.v3.1.CDS.1;Parent=Thupl.29381750s0031.1.v3.1
29381750	JGI_gene	three_prime_UTR	4118514	4119108	.	+	.	ID=Thupl.29381750s0031.1.v3.1.three_prime_UTR.1;Parent=Thupl.29381750s0031.1.v3.1
29381750	JGI_gene	gene	4271859	4340573	.	-	.	ID=Thupl.29381750s0032.v3.1;Name=Thupl.29381750s0032
29381750	JGI_gene	mRNA	4271859	4340573	.	-	.	ID=Thupl.29381750s0032.1.v3.1;Name=Thupl.29381750s0032.1;longest=1;Parent=Thupl.29381750s0032.v3.1
29381750	JGI_gene	CDS	4340231	4340400	.	-	0	ID=Thupl.29381750s0032.1.v3.1.CDS.1;Parent=Thupl.29381750s0032.1.v3.1
29381750	JGI_gene	five_prime_UTR	4340401	4340573	.	-	.	ID=Thupl.29381750s0032.1.v3.1.five_prime_UTR.1;Parent=Thupl.29381750s0032.1.v3.1
29381750	JGI_gene	CDS	4272771	4273764	.	-	1	ID=Thupl.29381750s0032.1.v3.1.CDS.2;Parent=Thupl.29381750s0032.1.v3.1
29381750	JGI_gene	CDS	4272468	4272634	.	-	0	ID=Thupl.29381750s0032.1.v3.1.CDS.3;Parent=Thupl.29381750s0032.1.v3.1
29381750	JGI_gene	three_prime_UTR	4271859	4272104	.	-	.	ID=Thupl.29381750s0032.1.v3.1.three_prime_UTR.1;Parent=Thupl.29381750s0032.1.v3.1
29381750	JGI_gene	CDS	4272105	4272312	.	-	1	ID=Thupl.29381750s0032.1.v3.1.CDS.4;Parent=Thupl.29381750s0032.1.v3.1
29381750	JGI_gene	gene	4582284	4582742	.	+	.	ID=Thupl.29381750s0033.v3.1;Name=Thupl.29381750s0033
29381750	JGI_gene	mRNA	4582284	4582742	.	+	.	ID=Thupl.29381750s0033.1.v3.1;Name=Thupl.29381750s0033.1;longest=1;Parent=Thupl.29381750s0033.v3.1
29381750	JGI_gene	CDS	4582284	4582742	.	+	0	ID=Thupl.29381750s0033.1.v3.1.CDS.1;Parent=Thupl.29381750s0033.1.v3.1
29381750	JGI_gene	gene	4954428	4954796	.	-	.	ID=Thupl.29381750s0034.v3.1;Name=Thupl.29381750s0034
29381750	JGI_gene	mRNA	4954428	4954796	.	-	.	ID=Thupl.29381750s0034.1.v3.1;Name=Thupl.29381750s0034.1;longest=1;Parent=Thupl.29381750s0034.v3.1
29381750	JGI_gene	CDS	4954428	4954796	.	-	0	ID=Thupl.29381750s0034.1.v3.1.CDS.1;Parent=Thupl.29381750s0034.1.v3.1
29381751	JGI_gene	gene	67961	140355	.	-	.	ID=Thupl.29381751s0001.v3.1;Name=Thupl.29381751s0001
29381751	JGI_gene	mRNA	67961	140355	.	-	.	ID=Thupl.29381751s0001.1.v3.1;Name=Thupl.29381751s0001.1;longest=1;Parent=Thupl.29381751s0001.v3.1
29381751	JGI_gene	CDS	139545	139709	.	-	0	ID=Thupl.29381751s0001.1.v3.1.CDS.1;Parent=Thupl.29381751s0001.1.v3.1
29381751	JGI_gene	five_prime_UTR	139710	140355	.	-	.	ID=Thupl.29381751s0001.1.v3.1.five_prime_UTR.1;Parent=Thupl.29381751s0001.1.v3.1
29381751	JGI_gene	three_prime_UTR	67961	68640	.	-	.	ID=Thupl.29381751s0001.1.v3.1.three_prime_UTR.1;Parent=Thupl.29381751s0001.1.v3.1
29381751	JGI_gene	CDS	68641	69129	.	-	0	ID=Thupl.29381751s0001.1.v3.1.CDS.2;Parent=Thupl.29381751s0001.1.v3.1
29381751	JGI_gene	gene	81397	82482	.	+	.	ID=Thupl.29381751s0002.v3.1;Name=Thupl.29381751s0002
29381751	JGI_gene	mRNA	81397	82482	.	+	.	ID=Thupl.29381751s0002.1.v3.1;Name=Thupl.29381751s0002.1;longest=1;Parent=Thupl.29381751s0002.v3.1
29381751	JGI_gene	CDS	81397	82482	.	+	0	ID=Thupl.29381751s0002.1.v3.1.CDS.1;Parent=Thupl.29381751s0002.1.v3.1
29381751	JGI_gene	gene	128948	131230	.	-	.	ID=Thupl.29381751s0003.v3.1;Name=Thupl.29381751s0003
29381751	JGI_gene	mRNA	128948	131230	.	-	.	ID=Thupl.29381751s0003.1.v3.1;Name=Thupl.29381751s0003.1;longest=1;Parent=Thupl.29381751s0003.v3.1
29381751	JGI_gene	three_prime_UTR	128948	129158	.	-	.	ID=Thupl.29381751s0003.1.v3.1.three_prime_UTR.1;Parent=Thupl.29381751s0003.1.v3.1
29381751	JGI_gene	CDS	129159	131210	.	-	0	ID=Thupl.29381751s0003.1.v3.1.CDS.1;Parent=Thupl.29381751s0003.1.v3.1
29381751	JGI_gene	five_prime_UTR	131211	131230	.	-	.	ID=Thupl.29381751s0003.1.v3.1.five_prime_UTR.1;Parent=Thupl.29381751s0003.1.v3.1
29381751	JGI_gene	gene	278572	308492	.	+	.	ID=Thupl.29381751s0004.v3.1;Name=Thupl.29381751s0004
29381751	JGI_gene	mRNA	278572	308492	.	+	.	ID=Thupl.29381751s0004.1.v3.1;Name=Thupl.29381751s0004.1;longest=1;Parent=Thupl.29381751s0004.v3.1
29381751	JGI_gene	CDS	278572	278683	.	+	0	ID=Thupl.29381751s0004.1.v3.1.CDS.1;Parent=Thupl.29381751s0004.1.v3.1
29381751	JGI_gene	CDS	298336	298441	.	+	2	ID=Thupl.29381751s0004.1.v3.1.CDS.2;Parent=Thupl.29381751s0004.1.v3.1
29381751	JGI_gene	CDS	308414	308492	.	+	1	ID=Thupl.29381751s0004.1.v3.1.CDS.3;Parent=Thupl.29381751s0004.1.v3.1
29381751	JGI_gene	gene	318510	321627	.	+	.	ID=Thupl.29381751s0005.v3.1;Name=Thupl.29381751s0005
29381751	JGI_gene	mRNA	318510	321627	.	+	.	ID=Thupl.29381751s0005.1.v3.1;Name=Thupl.29381751s0005.1;longest=1;Parent=Thupl.29381751s0005.v3.1
29381751	JGI_gene	five_prime_UTR	318510	318525	.	+	.	ID=Thupl.29381751s0005.1.v3.1.five_prime_UTR.1;Parent=Thupl.29381751s0005.1.v3.1
29381751	JGI_gene	CDS	318526	321540	.	+	0	ID=Thupl.29381751s0005.1.v3.1.CDS.1;Parent=Thupl.29381751s0005.1.v3.1
29381751	JGI_gene	three_prime_UTR	321541	321627	.	+	.	ID=Thupl.29381751s0005.1.v3.1.three_prime_UTR.1;Parent=Thupl.29381751s0005.1.v3.1
29381751	JGI_gene	gene	537588	557328	.	+	.	ID=Thupl.29381751s0006.v3.1;Name=Thupl.29381751s0006
29381751	JGI_gene	mRNA	537588	557328	.	+	.	ID=Thupl.29381751s0006.1.v3.1;Name=Thupl.29381751s0006.1;longest=1;Parent=Thupl.29381751s0006.v3.1
29381751	JGI_gene	five_prime_UTR	537588	538364	.	+	.	ID=Thupl.29381751s0006.1.v3.1.five_prime_UTR.1;Parent=Thupl.29381751s0006.1.v3.1
29381751	JGI_gene	five_prime_UTR	540147	540307	.	+	.	ID=Thupl.29381751s0006.1.v3.1.five_prime_UTR.2;Parent=Thupl.29381751s0006.1.v3.1
29381751	JGI_gene	CDS	540308	541706	.	+	0	ID=Thupl.29381751s0006.1.v3.1.CDS.1;Parent=Thupl.29381751s0006.1.v3.1
29381751	JGI_gene	CDS	541883	542001	.	+	2	ID=Thupl.29381751s0006.1.v3.1.CDS.2;Parent=Thupl.29381751s0006.1.v3.1
29381751	JGI_gene	CDS	542323	542447	.	+	0	ID=Thupl.29381751s0006.1.v3.1.CDS.3;Parent=Thupl.29381751s0006.1.v3.1
29381751	JGI_gene	CDS	550199	550298	.	+	1	ID=Thupl.29381751s0006.1.v3.1.CDS.4;Parent=Thupl.29381751s0006.1.v3.1
29381751	JGI_gene	CDS	550620	550697	.	+	0	ID=Thupl.29381751s0006.1.v3.1.CDS.5;Parent=Thupl.29381751s0006.1.v3.1
29381751	JGI_gene	CDS	550899	550982	.	+	0	ID=Thupl.29381751s0006.1.v3.1.CDS.6;Parent=Thupl.29381751s0006.1.v3.1
29381751	JGI_gene	CDS	556088	556173	.	+	0	ID=Thupl.29381751s0006.1.v3.1.CDS.7;Parent=Thupl.29381751s0006.1.v3.1
29381751	JGI_gene	CDS	556406	556577	.	+	1	ID=Thupl.29381751s0006.1.v3.1.CDS.8;Parent=Thupl.29381751s0006.1.v3.1
29381751	JGI_gene	three_prime_UTR	556578	557328	.	+	.	ID=Thupl.29381751s0006.1.v3.1.three_prime_UTR.1;Parent=Thupl.29381751s0006.1.v3.1
29381751	JGI_gene	gene	1132072	1134852	.	-	.	ID=Thupl.29381751s0007.v3.1;Name=Thupl.29381751s0007
29381751	JGI_gene	mRNA	1132072	1134852	.	-	.	ID=Thupl.29381751s0007.1.v3.1;Name=Thupl.29381751s0007.1;longest=1;Parent=Thupl.29381751s0007.v3.1
29381751	JGI_gene	CDS	1134198	1134852	.	-	0	ID=Thupl.29381751s0007.1.v3.1.CDS.1;Parent=Thupl.29381751s0007.1.v3.1
29381751	JGI_gene	CDS	1133977	1134116	.	-	2	ID=Thupl.29381751s0007.1.v3.1.CDS.2;Parent=Thupl.29381751s0007.1.v3.1
29381751	JGI_gene	CDS	1132072	1133796	.	-	0	ID=Thupl.29381751s0007.1.v3.1.CDS.3;Parent=Thupl.29381751s0007.1.v3.1
29381751	JGI_gene	gene	1316670	1317108	.	-	.	ID=Thupl.29381751s0008.v3.1;Name=Thupl.29381751s0008
29381751	JGI_gene	mRNA	1316670	1317108	.	-	.	ID=Thupl.29381751s0008.1.v3.1;Name=Thupl.29381751s0008.1;longest=1;Parent=Thupl.29381751s0008.v3.1
29381751	JGI_gene	CDS	1316787	1317108	.	-	0	ID=Thupl.29381751s0008.1.v3.1.CDS.1;Parent=Thupl.29381751s0008.1.v3.1
29381751	JGI_gene	CDS	1316670	1316686	.	-	2	ID=Thupl.29381751s0008.1.v3.1.CDS.2;Parent=Thupl.29381751s0008.1.v3.1
29381751	JGI_gene	gene	1334632	1335460	.	-	.	ID=Thupl.29381751s0009.v3.1;Name=Thupl.29381751s0009
29381751	JGI_gene	mRNA	1334632	1335460	.	-	.	ID=Thupl.29381751s0009.1.v3.1;Name=Thupl.29381751s0009.1;longest=1;Parent=Thupl.29381751s0009.v3.1
29381751	JGI_gene	CDS	1335053	1335374	.	-	0	ID=Thupl.29381751s0009.1.v3.1.CDS.1;Parent=Thupl.29381751s0009.1.v3.1
29381751	JGI_gene	five_prime_UTR	1335375	1335460	.	-	.	ID=Thupl.29381751s0009.1.v3.1.five_prime_UTR.1;Parent=Thupl.29381751s0009.1.v3.1
29381751	JGI_gene	three_prime_UTR	1334632	1334932	.	-	.	ID=Thupl.29381751s0009.1.v3.1.three_prime_UTR.1;Parent=Thupl.29381751s0009.1.v3.1
29381751	JGI_gene	CDS	1334933	1334949	.	-	2	ID=Thupl.29381751s0009.1.v3.1.CDS.2;Parent=Thupl.29381751s0009.1.v3.1
29381751	JGI_gene	gene	1362468	1363160	.	-	.	ID=Thupl.29381751s0010.v3.1;Name=Thupl.29381751s0010
29381751	JGI_gene	mRNA	1362468	1363160	.	-	.	ID=Thupl.29381751s0010.1.v3.1;Name=Thupl.29381751s0010.1;longest=1;Parent=Thupl.29381751s0010.v3.1
29381751	JGI_gene	CDS	1362738	1363059	.	-	0	ID=Thupl.29381751s0010.1.v3.1.CDS.1;Parent=Thupl.29381751s0010.1.v3.1
29381751	JGI_gene	five_prime_UTR	1363060	1363160	.	-	.	ID=Thupl.29381751s0010.1.v3.1.five_prime_UTR.1;Parent=Thupl.29381751s0010.1.v3.1
29381751	JGI_gene	three_prime_UTR	1362468	1362617	.	-	.	ID=Thupl.29381751s0010.1.v3.1.three_prime_UTR.1;Parent=Thupl.29381751s0010.1.v3.1
29381751	JGI_gene	CDS	1362618	1362634	.	-	2	ID=Thupl.29381751s0010.1.v3.1.CDS.2;Parent=Thupl.29381751s0010.1.v3.1
29381751	JGI_gene	gene	1363852	1364644	.	+	.	ID=Thupl.29381751s0011.v3.1;Name=Thupl.29381751s0011
29381751	JGI_gene	mRNA	1363852	1364644	.	+	.	ID=Thupl.29381751s0011.1.v3.1;Name=Thupl.29381751s0011.1;longest=1;Parent=Thupl.29381751s0011.v3.1
29381751	JGI_gene	five_prime_UTR	1363852	1363938	.	+	.	ID=Thupl.29381751s0011.1.v3.1.five_prime_UTR.1;Parent=Thupl.29381751s0011.1.v3.1
29381751	JGI_gene	CDS	1363939	1364260	.	+	0	ID=Thupl.29381751s0011.1.v3.1.CDS.1;Parent=Thupl.29381751s0011.1.v3.1
29381751	JGI_gene	CDS	1364364	1364380	.	+	2	ID=Thupl.29381751s0011.1.v3.1.CDS.2;Parent=Thupl.29381751s0011.1.v3.1
29381751	JGI_gene	three_prime_UTR	1364381	1364644	.	+	.	ID=Thupl.29381751s0011.1.v3.1.three_prime_UTR.1;Parent=Thupl.29381751s0011.1.v3.1
29381751	JGI_gene	gene	1661104	1664909	.	+	.	ID=Thupl.29381751s0012.v3.1;Name=Thupl.29381751s0012
29381751	JGI_gene	mRNA	1661104	1664909	.	+	.	ID=Thupl.29381751s0012.1.v3.1;Name=Thupl.29381751s0012.1;longest=1;Parent=Thupl.29381751s0012.v3.1
29381751	JGI_gene	five_prime_UTR	1661104	1661185	.	+	.	ID=Thupl.29381751s0012.1.v3.1.five_prime_UTR.1;Parent=Thupl.29381751s0012.1.v3.1
29381751	JGI_gene	CDS	1661186	1661425	.	+	0	ID=Thupl.29381751s0012.1.v3.1.CDS.1;Parent=Thupl.29381751s0012.1.v3.1
29381751	JGI_gene	CDS	1663309	1664457	.	+	0	ID=Thupl.29381751s0012.1.v3.1.CDS.2;Parent=Thupl.29381751s0012.1.v3.1
29381751	JGI_gene	three_prime_UTR	1664458	1664909	.	+	.	ID=Thupl.29381751s0012.1.v3.1.three_prime_UTR.1;Parent=Thupl.29381751s0012.1.v3.1
29381751	JGI_gene	gene	1744979	1747553	.	+	.	ID=Thupl.29381751s0013.v3.1;Name=Thupl.29381751s0013
29381751	JGI_gene	mRNA	1744979	1747553	.	+	.	ID=Thupl.29381751s0013.1.v3.1;Name=Thupl.29381751s0013.1;longest=1;Parent=Thupl.29381751s0013.v3.1
29381751	JGI_gene	five_prime_UTR	1744979	1745267	.	+	.	ID=Thupl.29381751s0013.1.v3.1.five_prime_UTR.1;Parent=Thupl.29381751s0013.1.v3.1
29381751	JGI_gene	CDS	1745268	1746824	.	+	0	ID=Thupl.29381751s0013.1.v3.1.CDS.1;Parent=Thupl.29381751s0013.1.v3.1
29381751	JGI_gene	three_prime_UTR	1746825	1747553	.	+	.	ID=Thupl.29381751s0013.1.v3.1.three_prime_UTR.1;Parent=Thupl.29381751s0013.1.v3.1
29381751	JGI_gene	gene	1872269	1875492	.	+	.	ID=Thupl.29381751s0014.v3.1;Name=Thupl.29381751s0014
29381751	JGI_gene	mRNA	1872269	1875492	.	+	.	ID=Thupl.29381751s0014.1.v3.1;Name=Thupl.29381751s0014.1;longest=1;Parent=Thupl.29381751s0014.v3.1
29381751	JGI_gene	five_prime_UTR	1872269	1872727	.	+	.	ID=Thupl.29381751s0014.1.v3.1.five_prime_UTR.1;Parent=Thupl.29381751s0014.1.v3.1
29381751	JGI_gene	CDS	1872728	1875070	.	+	0	ID=Thupl.29381751s0014.1.v3.1.CDS.1;Parent=Thupl.29381751s0014.1.v3.1
29381751	JGI_gene	three_prime_UTR	1875071	1875492	.	+	.	ID=Thupl.29381751s0014.1.v3.1.three_prime_UTR.1;Parent=Thupl.29381751s0014.1.v3.1
29381751	JGI_gene	gene	1879215	1879535	.	+	.	ID=Thupl.29381751s0015.v3.1;Name=Thupl.29381751s0015
29381751	JGI_gene	mRNA	1879215	1879535	.	+	.	ID=Thupl.29381751s0015.1.v3.1;Name=Thupl.29381751s0015.1;longest=1;Parent=Thupl.29381751s0015.v3.1
29381751	JGI_gene	CDS	1879215	1879535	.	+	0	ID=Thupl.29381751s0015.1.v3.1.CDS.1;Parent=Thupl.29381751s0015.1.v3.1
29381751	JGI_gene	gene	2024859	2027851	.	+	.	ID=Thupl.29381751s0016.v3.1;Name=Thupl.29381751s0016
29381751	JGI_gene	mRNA	2024859	2027851	.	+	.	ID=Thupl.29381751s0016.1.v3.1;Name=Thupl.29381751s0016.1;longest=1;Parent=Thupl.29381751s0016.v3.1
29381751	JGI_gene	five_prime_UTR	2024859	2024884	.	+	.	ID=Thupl.29381751s0016.1.v3.1.five_prime_UTR.1;Parent=Thupl.29381751s0016.1.v3.1
29381751	JGI_gene	CDS	2024885	2027773	.	+	0	ID=Thupl.29381751s0016.1.v3.1.CDS.1;Parent=Thupl.29381751s0016.1.v3.1
29381751	JGI_gene	three_prime_UTR	2027774	2027851	.	+	.	ID=Thupl.29381751s0016.1.v3.1.three_prime_UTR.1;Parent=Thupl.29381751s0016.1.v3.1
29381751	JGI_gene	gene	2373556	2376929	.	+	.	ID=Thupl.29381751s0017.v3.1;Name=Thupl.29381751s0017
29381751	JGI_gene	mRNA	2373556	2376929	.	+	.	ID=Thupl.29381751s0017.1.v3.1;Name=Thupl.29381751s0017.1;longest=1;Parent=Thupl.29381751s0017.v3.1
29381751	JGI_gene	five_prime_UTR	2373556	2373697	.	+	.	ID=Thupl.29381751s0017.1.v3.1.five_prime_UTR.1;Parent=Thupl.29381751s0017.1.v3.1
29381751	JGI_gene	CDS	2373698	2376661	.	+	0	ID=Thupl.29381751s0017.1.v3.1.CDS.1;Parent=Thupl.29381751s0017.1.v3.1
29381751	JGI_gene	three_prime_UTR	2376662	2376929	.	+	.	ID=Thupl.29381751s0017.1.v3.1.three_prime_UTR.1;Parent=Thupl.29381751s0017.1.v3.1
29381751	JGI_gene	gene	2649745	2665592	.	-	.	ID=Thupl.29381751s0018.v3.1;Name=Thupl.29381751s0018
29381751	JGI_gene	mRNA	2649745	2665592	.	-	.	ID=Thupl.29381751s0018.1.v3.1;Name=Thupl.29381751s0018.1;longest=1;Parent=Thupl.29381751s0018.v3.1
29381751	JGI_gene	CDS	2665515	2665592	.	-	0	ID=Thupl.29381751s0018.1.v3.1.CDS.1;Parent=Thupl.29381751s0018.1.v3.1
29381751	JGI_gene	CDS	2662917	2662979	.	-	0	ID=Thupl.29381751s0018.1.v3.1.CDS.2;Parent=Thupl.29381751s0018.1.v3.1
29381751	JGI_gene	CDS	2662471	2662538	.	-	0	ID=Thupl.29381751s0018.1.v3.1.CDS.3;Parent=Thupl.29381751s0018.1.v3.1
29381751	JGI_gene	CDS	2649745	2650117	.	-	1	ID=Thupl.29381751s0018.1.v3.1.CDS.4;Parent=Thupl.29381751s0018.1.v3.1
29381751	JGI_gene	gene	2848772	2851922	.	+	.	ID=Thupl.29381751s0019.v3.1;Name=Thupl.29381751s0019
29381751	JGI_gene	mRNA	2848772	2851922	.	+	.	ID=Thupl.29381751s0019.1.v3.1;Name=Thupl.29381751s0019.1;longest=1;Parent=Thupl.29381751s0019.v3.1
29381751	JGI_gene	five_prime_UTR	2848772	2848834	.	+	.	ID=Thupl.29381751s0019.1.v3.1.five_prime_UTR.1;Parent=Thupl.29381751s0019.1.v3.1
29381751	JGI_gene	CDS	2848835	2851612	.	+	0	ID=Thupl.29381751s0019.1.v3.1.CDS.1;Parent=Thupl.29381751s0019.1.v3.1
29381751	JGI_gene	three_prime_UTR	2851613	2851922	.	+	.	ID=Thupl.29381751s0019.1.v3.1.three_prime_UTR.1;Parent=Thupl.29381751s0019.1.v3.1
29381751	JGI_gene	gene	2998469	3004431	.	+	.	ID=Thupl.29381751s0020.v3.1;Name=Thupl.29381751s0020
29381751	JGI_gene	mRNA	2998469	3004431	.	+	.	ID=Thupl.29381751s0020.1.v3.1;Name=Thupl.29381751s0020.1;longest=1;Parent=Thupl.29381751s0020.v3.1
29381751	JGI_gene	five_prime_UTR	2998469	2999307	.	+	.	ID=Thupl.29381751s0020.1.v3.1.five_prime_UTR.1;Parent=Thupl.29381751s0020.1.v3.1
29381751	JGI_gene	CDS	2999308	3002271	.	+	0	ID=Thupl.29381751s0020.1.v3.1.CDS.1;Parent=Thupl.29381751s0020.1.v3.1
29381751	JGI_gene	three_prime_UTR	3002272	3004431	.	+	.	ID=Thupl.29381751s0020.1.v3.1.three_prime_UTR.1;Parent=Thupl.29381751s0020.1.v3.1
29381751	JGI_gene	gene	3389280	3392767	.	-	.	ID=Thupl.29381751s0021.v3.1;Name=Thupl.29381751s0021
29381751	JGI_gene	mRNA	3389280	3392767	.	-	.	ID=Thupl.29381751s0021.1.v3.1;Name=Thupl.29381751s0021.1;longest=1;Parent=Thupl.29381751s0021.v3.1
29381751	JGI_gene	three_prime_UTR	3389280	3389556	.	-	.	ID=Thupl.29381751s0021.1.v3.1.three_prime_UTR.1;Parent=Thupl.29381751s0021.1.v3.1
29381751	JGI_gene	CDS	3389557	3392556	.	-	0	ID=Thupl.29381751s0021.1.v3.1.CDS.1;Parent=Thupl.29381751s0021.1.v3.1
29381751	JGI_gene	five_prime_UTR	3392557	3392767	.	-	.	ID=Thupl.29381751s0021.1.v3.1.five_prime_UTR.1;Parent=Thupl.29381751s0021.1.v3.1
29381751	JGI_gene	gene	3578771	3582346	.	-	.	ID=Thupl.29381751s0022.v3.1;Name=Thupl.29381751s0022
29381751	JGI_gene	mRNA	3578771	3582346	.	-	.	ID=Thupl.29381751s0022.1.v3.1;Name=Thupl.29381751s0022.1;longest=1;Parent=Thupl.29381751s0022.v3.1
29381751	JGI_gene	three_prime_UTR	3578771	3579017	.	-	.	ID=Thupl.29381751s0022.1.v3.1.three_prime_UTR.1;Parent=Thupl.29381751s0022.1.v3.1
29381751	JGI_gene	CDS	3579018	3581954	.	-	0	ID=Thupl.29381751s0022.1.v3.1.CDS.1;Parent=Thupl.29381751s0022.1.v3.1
29381751	JGI_gene	five_prime_UTR	3581955	3582346	.	-	.	ID=Thupl.29381751s0022.1.v3.1.five_prime_UTR.1;Parent=Thupl.29381751s0022.1.v3.1
29381752	JGI_gene	gene	46260	46628	.	-	.	ID=Thupl.29381752s0001.v3.1;Name=Thupl.29381752s0001
29381752	JGI_gene	mRNA	46260	46628	.	-	.	ID=Thupl.29381752s0001.1.v3.1;Name=Thupl.29381752s0001.1;longest=1;Parent=Thupl.29381752s0001.v3.1
29381752	JGI_gene	CDS	46260	46628	.	-	0	ID=Thupl.29381752s0001.1.v3.1.CDS.1;Parent=Thupl.29381752s0001.1.v3.1
29381752	JGI_gene	gene	169692	170393	.	-	.	ID=Thupl.29381752s0002.v3.1;Name=Thupl.29381752s0002
29381752	JGI_gene	mRNA	169692	170393	.	-	.	ID=Thupl.29381752s0002.1.v3.1;Name=Thupl.29381752s0002.1;longest=1;Parent=Thupl.29381752s0002.v3.1
29381752	JGI_gene	CDS	169692	170393	.	-	0	ID=Thupl.29381752s0002.1.v3.1.CDS.1;Parent=Thupl.29381752s0002.1.v3.1
29381752	JGI_gene	gene	492637	494050	.	-	.	ID=Thupl.29381752s0003.v3.1;Name=Thupl.29381752s0003
29381752	JGI_gene	mRNA	492637	494050	.	-	.	ID=Thupl.29381752s0003.1.v3.1;Name=Thupl.29381752s0003.1;longest=1;Parent=Thupl.29381752s0003.v3.1
29381752	JGI_gene	CDS	494015	494050	.	-	0	ID=Thupl.29381752s0003.1.v3.1.CDS.1;Parent=Thupl.29381752s0003.1.v3.1
29381752	JGI_gene	CDS	493654	493972	.	-	0	ID=Thupl.29381752s0003.1.v3.1.CDS.2;Parent=Thupl.29381752s0003.1.v3.1
29381752	JGI_gene	CDS	493500	493615	.	-	2	ID=Thupl.29381752s0003.1.v3.1.CDS.3;Parent=Thupl.29381752s0003.1.v3.1
29381752	JGI_gene	CDS	493337	493421	.	-	0	ID=Thupl.29381752s0003.1.v3.1.CDS.4;Parent=Thupl.29381752s0003.1.v3.1
29381752	JGI_gene	CDS	493071	493303	.	-	2	ID=Thupl.29381752s0003.1.v3.1.CDS.5;Parent=Thupl.29381752s0003.1.v3.1
29381752	JGI_gene	CDS	492983	493034	.	-	0	ID=Thupl.29381752s0003.1.v3.1.CDS.6;Parent=Thupl.29381752s0003.1.v3.1
29381752	JGI_gene	CDS	492637	492932	.	-	2	ID=Thupl.29381752s0003.1.v3.1.CDS.7;Parent=Thupl.29381752s0003.1.v3.1
29381752	JGI_gene	gene	890877	892217	.	-	.	ID=Thupl.29381752s0004.v3.1;Name=Thupl.29381752s0004
29381752	JGI_gene	mRNA	890877	892217	.	-	.	ID=Thupl.29381752s0004.1.v3.1;Name=Thupl.29381752s0004.1;longest=1;Parent=Thupl.29381752s0004.v3.1
29381752	JGI_gene	five_prime_UTR	892081	892217	.	-	.	ID=Thupl.29381752s0004.1.v3.1.five_prime_UTR.1;Parent=Thupl.29381752s0004.1.v3.1
29381752	JGI_gene	CDS	891736	891863	.	-	0	ID=Thupl.29381752s0004.1.v3.1.CDS.1;Parent=Thupl.29381752s0004.1.v3.1
29381752	JGI_gene	five_prime_UTR	891864	891971	.	-	.	ID=Thupl.29381752s0004.1.v3.1.five_prime_UTR.2;Parent=Thupl.29381752s0004.1.v3.1
29381752	JGI_gene	three_prime_UTR	890877	891446	.	-	.	ID=Thupl.29381752s0004.1.v3.1.three_prime_UTR.1;Parent=Thupl.29381752s0004.1.v3.1
29381752	JGI_gene	CDS	891447	891582	.	-	1	ID=Thupl.29381752s0004.1.v3.1.CDS.2;Parent=Thupl.29381752s0004.1.v3.1
29381752	JGI_gene	gene	942518	943927	.	-	.	ID=Thupl.29381752s0005.v3.1;Name=Thupl.29381752s0005
29381752	JGI_gene	mRNA	942518	943927	.	-	.	ID=Thupl.29381752s0005.1.v3.1;Name=Thupl.29381752s0005.1;longest=1;Parent=Thupl.29381752s0005.v3.1
29381752	JGI_gene	CDS	943073	943927	.	-	0	ID=Thupl.29381752s0005.1.v3.1.CDS.1;Parent=Thupl.29381752s0005.1.v3.1
29381752	JGI_gene	CDS	942518	942913	.	-	0	ID=Thupl.29381752s0005.1.v3.1.CDS.2;Parent=Thupl.29381752s0005.1.v3.1
29381753	JGI_gene	gene	503738	507792	.	+	.	ID=Thupl.29381753s0001.v3.1;Name=Thupl.29381753s0001
29381753	JGI_gene	mRNA	503738	507792	.	+	.	ID=Thupl.29381753s0001.1.v3.1;Name=Thupl.29381753s0001.1;longest=1;Parent=Thupl.29381753s0001.v3.1
29381753	JGI_gene	five_prime_UTR	503738	504049	.	+	.	ID=Thupl.29381753s0001.1.v3.1.five_prime_UTR.1;Parent=Thupl.29381753s0001.1.v3.1
29381753	JGI_gene	CDS	504050	504069	.	+	0	ID=Thupl.29381753s0001.1.v3.1.CDS.1;Parent=Thupl.29381753s0001.1.v3.1
29381753	JGI_gene	CDS	504270	504450	.	+	1	ID=Thupl.29381753s0001.1.v3.1.CDS.2;Parent=Thupl.29381753s0001.1.v3.1
29381753	JGI_gene	CDS	504671	506632	.	+	0	ID=Thupl.29381753s0001.1.v3.1.CDS.3;Parent=Thupl.29381753s0001.1.v3.1
29381753	JGI_gene	CDS	506800	506814	.	+	0	ID=Thupl.29381753s0001.1.v3.1.CDS.4;Parent=Thupl.29381753s0001.1.v3.1
29381753	JGI_gene	three_prime_UTR	506815	507792	.	+	.	ID=Thupl.29381753s0001.1.v3.1.three_prime_UTR.1;Parent=Thupl.29381753s0001.1.v3.1
29381753	JGI_gene	gene	593147	599620	.	+	.	ID=Thupl.29381753s0002.v3.1;Name=Thupl.29381753s0002
29381753	JGI_gene	mRNA	593147	599620	.	+	.	ID=Thupl.29381753s0002.1.v3.1;Name=Thupl.29381753s0002.1;longest=1;Parent=Thupl.29381753s0002.v3.1
29381753	JGI_gene	five_prime_UTR	593147	593683	.	+	.	ID=Thupl.29381753s0002.1.v3.1.five_prime_UTR.1;Parent=Thupl.29381753s0002.1.v3.1
29381753	JGI_gene	CDS	593684	593839	.	+	0	ID=Thupl.29381753s0002.1.v3.1.CDS.1;Parent=Thupl.29381753s0002.1.v3.1
29381753	JGI_gene	CDS	597250	597431	.	+	0	ID=Thupl.29381753s0002.1.v3.1.CDS.2;Parent=Thupl.29381753s0002.1.v3.1
29381753	JGI_gene	CDS	597559	597670	.	+	1	ID=Thupl.29381753s0002.1.v3.1.CDS.3;Parent=Thupl.29381753s0002.1.v3.1
29381753	JGI_gene	CDS	597855	598004	.	+	0	ID=Thupl.29381753s0002.1.v3.1.CDS.4;Parent=Thupl.29381753s0002.1.v3.1
29381753	JGI_gene	CDS	598198	598515	.	+	0	ID=Thupl.29381753s0002.1.v3.1.CDS.5;Parent=Thupl.29381753s0002.1.v3.1
29381753	JGI_gene	CDS	598667	599008	.	+	0	ID=Thupl.29381753s0002.1.v3.1.CDS.6;Parent=Thupl.29381753s0002.1.v3.1
29381753	JGI_gene	three_prime_UTR	599009	599620	.	+	.	ID=Thupl.29381753s0002.1.v3.1.three_prime_UTR.1;Parent=Thupl.29381753s0002.1.v3.1
29381753	JGI_gene	gene	604371	606749	.	+	.	ID=Thupl.29381753s0003.v3.1;Name=Thupl.29381753s0003
29381753	JGI_gene	mRNA	604371	606749	.	+	.	ID=Thupl.29381753s0003.1.v3.1;Name=Thupl.29381753s0003.1;longest=1;Parent=Thupl.29381753s0003.v3.1
29381753	JGI_gene	five_prime_UTR	604371	604481	.	+	.	ID=Thupl.29381753s0003.1.v3.1.five_prime_UTR.1;Parent=Thupl.29381753s0003.1.v3.1
29381753	JGI_gene	CDS	604482	604515	.	+	0	ID=Thupl.29381753s0003.1.v3.1.CDS.1;Parent=Thupl.29381753s0003.1.v3.1
29381753	JGI_gene	CDS	604617	604828	.	+	2	ID=Thupl.29381753s0003.1.v3.1.CDS.2;Parent=Thupl.29381753s0003.1.v3.1
29381753	JGI_gene	CDS	604955	605102	.	+	0	ID=Thupl.29381753s0003.1.v3.1.CDS.3;Parent=Thupl.29381753s0003.1.v3.1
29381753	JGI_gene	CDS	605976	606151	.	+	2	ID=Thupl.29381753s0003.1.v3.1.CDS.4;Parent=Thupl.29381753s0003.1.v3.1
29381753	JGI_gene	three_prime_UTR	606152	606749	.	+	.	ID=Thupl.29381753s0003.1.v3.1.three_prime_UTR.1;Parent=Thupl.29381753s0003.1.v3.1
29381753	JGI_gene	gene	674895	679071	.	-	.	ID=Thupl.29381753s0004.v3.1;Name=Thupl.29381753s0004
29381753	JGI_gene	mRNA	674895	679071	.	-	.	ID=Thupl.29381753s0004.1.v3.1;Name=Thupl.29381753s0004.1;longest=1;Parent=Thupl.29381753s0004.v3.1
29381753	JGI_gene	CDS	678716	678760	.	-	0	ID=Thupl.29381753s0004.1.v3.1.CDS.1;Parent=Thupl.29381753s0004.1.v3.1
29381753	JGI_gene	five_prime_UTR	678761	679071	.	-	.	ID=Thupl.29381753s0004.1.v3.1.five_prime_UTR.1;Parent=Thupl.29381753s0004.1.v3.1
29381753	JGI_gene	CDS	678472	678642	.	-	0	ID=Thupl.29381753s0004.1.v3.1.CDS.2;Parent=Thupl.29381753s0004.1.v3.1
29381753	JGI_gene	CDS	678343	678386	.	-	0	ID=Thupl.29381753s0004.1.v3.1.CDS.3;Parent=Thupl.29381753s0004.1.v3.1
29381753	JGI_gene	CDS	677931	678253	.	-	1	ID=Thupl.29381753s0004.1.v3.1.CDS.4;Parent=Thupl.29381753s0004.1.v3.1
29381753	JGI_gene	CDS	677304	677386	.	-	2	ID=Thupl.29381753s0004.1.v3.1.CDS.5;Parent=Thupl.29381753s0004.1.v3.1
29381753	JGI_gene	CDS	677124	677199	.	-	0	ID=Thupl.29381753s0004.1.v3.1.CDS.6;Parent=Thupl.29381753s0004.1.v3.1
29381753	JGI_gene	CDS	676073	676134	.	-	2	ID=Thupl.29381753s0004.1.v3.1.CDS.7;Parent=Thupl.29381753s0004.1.v3.1
29381753	JGI_gene	CDS	675888	675983	.	-	0	ID=Thupl.29381753s0004.1.v3.1.CDS.8;Parent=Thupl.29381753s0004.1.v3.1
29381753	JGI_gene	CDS	675647	675802	.	-	0	ID=Thupl.29381753s0004.1.v3.1.CDS.9;Parent=Thupl.29381753s0004.1.v3.1
29381753	JGI_gene	three_prime_UTR	674895	675370	.	-	.	ID=Thupl.29381753s0004.1.v3.1.three_prime_UTR.1;Parent=Thupl.29381753s0004.1.v3.1
29381753	JGI_gene	CDS	675371	675496	.	-	0	ID=Thupl.29381753s0004.1.v3.1.CDS.10;Parent=Thupl.29381753s0004.1.v3.1
29381753	JGI_gene	gene	798245	802166	.	-	.	ID=Thupl.29381753s0005.v3.1;Name=Thupl.29381753s0005
29381753	JGI_gene	mRNA	798245	802166	.	-	.	ID=Thupl.29381753s0005.1.v3.1;Name=Thupl.29381753s0005.1;longest=1;Parent=Thupl.29381753s0005.v3.1
29381753	JGI_gene	CDS	801879	801927	.	-	0	ID=Thupl.29381753s0005.1.v3.1.CDS.1;Parent=Thupl.29381753s0005.1.v3.1
29381753	JGI_gene	five_prime_UTR	801928	802166	.	-	.	ID=Thupl.29381753s0005.1.v3.1.five_prime_UTR.1;Parent=Thupl.29381753s0005.1.v3.1
29381753	JGI_gene	CDS	801636	801775	.	-	2	ID=Thupl.29381753s0005.1.v3.1.CDS.2;Parent=Thupl.29381753s0005.1.v3.1
29381753	JGI_gene	CDS	801288	801334	.	-	0	ID=Thupl.29381753s0005.1.v3.1.CDS.3;Parent=Thupl.29381753s0005.1.v3.1
29381753	JGI_gene	CDS	800567	800889	.	-	1	ID=Thupl.29381753s0005.1.v3.1.CDS.4;Parent=Thupl.29381753s0005.1.v3.1
29381753	JGI_gene	CDS	800194	800276	.	-	2	ID=Thupl.29381753s0005.1.v3.1.CDS.5;Parent=Thupl.29381753s0005.1.v3.1
29381753	JGI_gene	CDS	800002	800077	.	-	0	ID=Thupl.29381753s0005.1.v3.1.CDS.6;Parent=Thupl.29381753s0005.1.v3.1
29381753	JGI_gene	CDS	799437	799498	.	-	2	ID=Thupl.29381753s0005.1.v3.1.CDS.7;Parent=Thupl.29381753s0005.1.v3.1
29381753	JGI_gene	CDS	799250	799345	.	-	0	ID=Thupl.29381753s0005.1.v3.1.CDS.8;Parent=Thupl.29381753s0005.1.v3.1
29381753	JGI_gene	CDS	799004	799159	.	-	0	ID=Thupl.29381753s0005.1.v3.1.CDS.9;Parent=Thupl.29381753s0005.1.v3.1
29381753	JGI_gene	three_prime_UTR	798245	798714	.	-	.	ID=Thupl.29381753s0005.1.v3.1.three_prime_UTR.1;Parent=Thupl.29381753s0005.1.v3.1
29381753	JGI_gene	CDS	798715	798840	.	-	0	ID=Thupl.29381753s0005.1.v3.1.CDS.10;Parent=Thupl.29381753s0005.1.v3.1
29381753	JGI_gene	gene	824054	827509	.	-	.	ID=Thupl.29381753s0006.v3.1;Name=Thupl.29381753s0006
29381753	JGI_gene	mRNA	824054	827509	.	-	.	ID=Thupl.29381753s0006.1.v3.1;Name=Thupl.29381753s0006.1;longest=1;Parent=Thupl.29381753s0006.v3.1
29381753	JGI_gene	CDS	827393	827441	.	-	0	ID=Thupl.29381753s0006.1.v3.1.CDS.1;Parent=Thupl.29381753s0006.1.v3.1
29381753	JGI_gene	five_prime_UTR	827442	827509	.	-	.	ID=Thupl.29381753s0006.1.v3.1.five_prime_UTR.1;Parent=Thupl.29381753s0006.1.v3.1
29381753	JGI_gene	CDS	827150	827289	.	-	2	ID=Thupl.29381753s0006.1.v3.1.CDS.2;Parent=Thupl.29381753s0006.1.v3.1
29381753	JGI_gene	CDS	826803	826849	.	-	0	ID=Thupl.29381753s0006.1.v3.1.CDS.3;Parent=Thupl.29381753s0006.1.v3.1
29381753	JGI_gene	CDS	826195	826520	.	-	1	ID=Thupl.29381753s0006.1.v3.1.CDS.4;Parent=Thupl.29381753s0006.1.v3.1
29381753	JGI_gene	CDS	825793	825875	.	-	2	ID=Thupl.29381753s0006.1.v3.1.CDS.5;Parent=Thupl.29381753s0006.1.v3.1
29381753	JGI_gene	CDS	825601	825676	.	-	0	ID=Thupl.29381753s0006.1.v3.1.CDS.6;Parent=Thupl.29381753s0006.1.v3.1
29381753	JGI_gene	CDS	825074	825135	.	-	2	ID=Thupl.29381753s0006.1.v3.1.CDS.7;Parent=Thupl.29381753s0006.1.v3.1
29381753	JGI_gene	CDS	824887	824982	.	-	0	ID=Thupl.29381753s0006.1.v3.1.CDS.8;Parent=Thupl.29381753s0006.1.v3.1
29381753	JGI_gene	CDS	824641	824796	.	-	0	ID=Thupl.29381753s0006.1.v3.1.CDS.9;Parent=Thupl.29381753s0006.1.v3.1
29381753	JGI_gene	three_prime_UTR	824054	824351	.	-	.	ID=Thupl.29381753s0006.1.v3.1.three_prime_UTR.1;Parent=Thupl.29381753s0006.1.v3.1
29381753	JGI_gene	CDS	824352	824477	.	-	0	ID=Thupl.29381753s0006.1.v3.1.CDS.10;Parent=Thupl.29381753s0006.1.v3.1
29381753	JGI_gene	gene	1268834	1295982	.	-	.	ID=Thupl.29381753s0007.v3.1;Name=Thupl.29381753s0007
29381753	JGI_gene	mRNA	1268834	1295982	.	-	.	ID=Thupl.29381753s0007.1.v3.1;Name=Thupl.29381753s0007.1;longest=1;Parent=Thupl.29381753s0007.v3.1
29381753	JGI_gene	CDS	1295423	1295735	.	-	0	ID=Thupl.29381753s0007.1.v3.1.CDS.1;Parent=Thupl.29381753s0007.1.v3.1
29381753	JGI_gene	five_prime_UTR	1295736	1295982	.	-	.	ID=Thupl.29381753s0007.1.v3.1.five_prime_UTR.1;Parent=Thupl.29381753s0007.1.v3.1
29381753	JGI_gene	CDS	1293432	1293486	.	-	2	ID=Thupl.29381753s0007.1.v3.1.CDS.2;Parent=Thupl.29381753s0007.1.v3.1
29381753	JGI_gene	three_prime_UTR	1268834	1269331	.	-	.	ID=Thupl.29381753s0007.1.v3.1.three_prime_UTR.1;Parent=Thupl.29381753s0007.1.v3.1
29381753	JGI_gene	CDS	1269332	1269494	.	-	1	ID=Thupl.29381753s0007.1.v3.1.CDS.3;Parent=Thupl.29381753s0007.1.v3.1
29381753	JGI_gene	gene	1298420	1299823	.	+	.	ID=Thupl.29381753s0008.v3.1;Name=Thupl.29381753s0008
29381753	JGI_gene	mRNA	1298420	1299823	.	+	.	ID=Thupl.29381753s0008.1.v3.1;Name=Thupl.29381753s0008.1;longest=1;Parent=Thupl.29381753s0008.v3.1
29381753	JGI_gene	five_prime_UTR	1298420	1298637	.	+	.	ID=Thupl.29381753s0008.1.v3.1.five_prime_UTR.1;Parent=Thupl.29381753s0008.1.v3.1
29381753	JGI_gene	CDS	1298638	1298739	.	+	0	ID=Thupl.29381753s0008.1.v3.1.CDS.1;Parent=Thupl.29381753s0008.1.v3.1
29381753	JGI_gene	CDS	1299017	1299091	.	+	0	ID=Thupl.29381753s0008.1.v3.1.CDS.2;Parent=Thupl.29381753s0008.1.v3.1
29381753	JGI_gene	CDS	1299261	1299488	.	+	0	ID=Thupl.29381753s0008.1.v3.1.CDS.3;Parent=Thupl.29381753s0008.1.v3.1
29381753	JGI_gene	three_prime_UTR	1299489	1299823	.	+	.	ID=Thupl.29381753s0008.1.v3.1.three_prime_UTR.1;Parent=Thupl.29381753s0008.1.v3.1
29381753	JGI_gene	gene	1369852	1373860	.	+	.	ID=Thupl.29381753s0009.v3.1;Name=Thupl.29381753s0009
29381753	JGI_gene	mRNA	1369852	1373860	.	+	.	ID=Thupl.29381753s0009.1.v3.1;Name=Thupl.29381753s0009.1;longest=1;Parent=Thupl.29381753s0009.v3.1
29381753	JGI_gene	five_prime_UTR	1369852	1370210	.	+	.	ID=Thupl.29381753s0009.1.v3.1.five_prime_UTR.1;Parent=Thupl.29381753s0009.1.v3.1
29381753	JGI_gene	five_prime_UTR	1370327	1370384	.	+	.	ID=Thupl.29381753s0009.1.v3.1.five_prime_UTR.2;Parent=Thupl.29381753s0009.1.v3.1
29381753	JGI_gene	CDS	1370385	1370870	.	+	0	ID=Thupl.29381753s0009.1.v3.1.CDS.1;Parent=Thupl.29381753s0009.1.v3.1
29381753	JGI_gene	CDS	1370964	1371086	.	+	0	ID=Thupl.29381753s0009.1.v3.1.CDS.2;Parent=Thupl.29381753s0009.1.v3.1
29381753	JGI_gene	CDS	1373138	1373254	.	+	0	ID=Thupl.29381753s0009.1.v3.1.CDS.3;Parent=Thupl.29381753s0009.1.v3.1
29381753	JGI_gene	CDS	1373348	1373407	.	+	0	ID=Thupl.29381753s0009.1.v3.1.CDS.4;Parent=Thupl.29381753s0009.1.v3.1
29381753	JGI_gene	three_prime_UTR	1373408	1373860	.	+	.	ID=Thupl.29381753s0009.1.v3.1.three_prime_UTR.1;Parent=Thupl.29381753s0009.1.v3.1
29381753	JGI_gene	gene	1478910	1481467	.	+	.	ID=Thupl.29381753s0010.v3.1;Name=Thupl.29381753s0010
29381753	JGI_gene	mRNA	1478910	1481467	.	+	.	ID=Thupl.29381753s0010.1.v3.1;Name=Thupl.29381753s0010.1;longest=1;Parent=Thupl.29381753s0010.v3.1
29381753	JGI_gene	five_prime_UTR	1478910	1479117	.	+	.	ID=Thupl.29381753s0010.1.v3.1.five_prime_UTR.1;Parent=Thupl.29381753s0010.1.v3.1
29381753	JGI_gene	CDS	1479118	1479226	.	+	0	ID=Thupl.29381753s0010.1.v3.1.CDS.1;Parent=Thupl.29381753s0010.1.v3.1
29381753	JGI_gene	CDS	1480057	1480410	.	+	2	ID=Thupl.29381753s0010.1.v3.1.CDS.2;Parent=Thupl.29381753s0010.1.v3.1
29381753	JGI_gene	CDS	1480532	1480723	.	+	2	ID=Thupl.29381753s0010.1.v3.1.CDS.3;Parent=Thupl.29381753s0010.1.v3.1
29381753	JGI_gene	CDS	1481192	1481289	.	+	2	ID=Thupl.29381753s0010.1.v3.1.CDS.4;Parent=Thupl.29381753s0010.1.v3.1
29381753	JGI_gene	three_prime_UTR	1481290	1481467	.	+	.	ID=Thupl.29381753s0010.1.v3.1.three_prime_UTR.1;Parent=Thupl.29381753s0010.1.v3.1
29381753	JGI_gene	gene	1622419	1626264	.	+	.	ID=Thupl.29381753s0011.v3.1;Name=Thupl.29381753s0011
29381753	JGI_gene	mRNA	1622419	1626264	.	+	.	ID=Thupl.29381753s0011.1.v3.1;Name=Thupl.29381753s0011.1;longest=1;Parent=Thupl.29381753s0011.v3.1
29381753	JGI_gene	five_prime_UTR	1622419	1622586	.	+	.	ID=Thupl.29381753s0011.1.v3.1.five_prime_UTR.1;Parent=Thupl.29381753s0011.1.v3.1
29381753	JGI_gene	CDS	1622587	1622695	.	+	0	ID=Thupl.29381753s0011.1.v3.1.CDS.1;Parent=Thupl.29381753s0011.1.v3.1
29381753	JGI_gene	CDS	1624701	1624879	.	+	2	ID=Thupl.29381753s0011.1.v3.1.CDS.2;Parent=Thupl.29381753s0011.1.v3.1
29381753	JGI_gene	CDS	1625008	1625170	.	+	0	ID=Thupl.29381753s0011.1.v3.1.CDS.3;Parent=Thupl.29381753s0011.1.v3.1
29381753	JGI_gene	CDS	1625292	1625483	.	+	2	ID=Thupl.29381753s0011.1.v3.1.CDS.4;Parent=Thupl.29381753s0011.1.v3.1
29381753	JGI_gene	CDS	1625748	1625860	.	+	2	ID=Thupl.29381753s0011.1.v3.1.CDS.5;Parent=Thupl.29381753s0011.1.v3.1
29381753	JGI_gene	three_prime_UTR	1625861	1626264	.	+	.	ID=Thupl.29381753s0011.1.v3.1.three_prime_UTR.1;Parent=Thupl.29381753s0011.1.v3.1
29381753	JGI_gene	gene	1786524	1788153	.	-	.	ID=Thupl.29381753s0012.v3.1;Name=Thupl.29381753s0012
29381753	JGI_gene	mRNA	1786524	1788153	.	-	.	ID=Thupl.29381753s0012.1.v3.1;Name=Thupl.29381753s0012.1;longest=1;Parent=Thupl.29381753s0012.v3.1
29381753	JGI_gene	three_prime_UTR	1786524	1786798	.	-	.	ID=Thupl.29381753s0012.1.v3.1.three_prime_UTR.1;Parent=Thupl.29381753s0012.1.v3.1
29381753	JGI_gene	CDS	1786799	1787767	.	-	0	ID=Thupl.29381753s0012.1.v3.1.CDS.1;Parent=Thupl.29381753s0012.1.v3.1
29381753	JGI_gene	five_prime_UTR	1787768	1788153	.	-	.	ID=Thupl.29381753s0012.1.v3.1.five_prime_UTR.1;Parent=Thupl.29381753s0012.1.v3.1
29381753	JGI_gene	gene	1869920	1871527	.	+	.	ID=Thupl.29381753s0013.v3.1;Name=Thupl.29381753s0013
29381753	JGI_gene	mRNA	1869920	1871527	.	+	.	ID=Thupl.29381753s0013.1.v3.1;Name=Thupl.29381753s0013.1;longest=1;Parent=Thupl.29381753s0013.v3.1
29381753	JGI_gene	five_prime_UTR	1869920	1870077	.	+	.	ID=Thupl.29381753s0013.1.v3.1.five_prime_UTR.1;Parent=Thupl.29381753s0013.1.v3.1
29381753	JGI_gene	CDS	1870078	1870653	.	+	0	ID=Thupl.29381753s0013.1.v3.1.CDS.1;Parent=Thupl.29381753s0013.1.v3.1
29381753	JGI_gene	three_prime_UTR	1870654	1870655	.	+	.	ID=Thupl.29381753s0013.1.v3.1.three_prime_UTR.1;Parent=Thupl.29381753s0013.1.v3.1
29381753	JGI_gene	three_prime_UTR	1870929	1871527	.	+	.	ID=Thupl.29381753s0013.1.v3.1.three_prime_UTR.2;Parent=Thupl.29381753s0013.1.v3.1
29381753	JGI_gene	gene	1945145	1945954	.	+	.	ID=Thupl.29381753s0014.v3.1;Name=Thupl.29381753s0014
29381753	JGI_gene	mRNA	1945145	1945954	.	+	.	ID=Thupl.29381753s0014.1.v3.1;Name=Thupl.29381753s0014.1;longest=1;Parent=Thupl.29381753s0014.v3.1
29381753	JGI_gene	CDS	1945145	1945954	.	+	0	ID=Thupl.29381753s0014.1.v3.1.CDS.1;Parent=Thupl.29381753s0014.1.v3.1
29381753	JGI_gene	gene	1946237	1949389	.	+	.	ID=Thupl.29381753s0015.v3.1;Name=Thupl.29381753s0015
29381753	JGI_gene	mRNA	1946237	1949389	.	+	.	ID=Thupl.29381753s0015.1.v3.1;Name=Thupl.29381753s0015.1;longest=1;Parent=Thupl.29381753s0015.v3.1
29381753	JGI_gene	five_prime_UTR	1946237	1946584	.	+	.	ID=Thupl.29381753s0015.1.v3.1.five_prime_UTR.1;Parent=Thupl.29381753s0015.1.v3.1
29381753	JGI_gene	CDS	1946585	1949032	.	+	0	ID=Thupl.29381753s0015.1.v3.1.CDS.1;Parent=Thupl.29381753s0015.1.v3.1
29381753	JGI_gene	three_prime_UTR	1949033	1949389	.	+	.	ID=Thupl.29381753s0015.1.v3.1.three_prime_UTR.1;Parent=Thupl.29381753s0015.1.v3.1
29381753	JGI_gene	gene	2054657	2110641	.	-	.	ID=Thupl.29381753s0016.v3.1;Name=Thupl.29381753s0016
29381753	JGI_gene	mRNA	2054657	2110641	.	-	.	ID=Thupl.29381753s0016.1.v3.1;Name=Thupl.29381753s0016.1;longest=1;Parent=Thupl.29381753s0016.v3.1
29381753	JGI_gene	five_prime_UTR	2110442	2110641	.	-	.	ID=Thupl.29381753s0016.1.v3.1.five_prime_UTR.1;Parent=Thupl.29381753s0016.1.v3.1
29381753	JGI_gene	five_prime_UTR	2109954	2110218	.	-	.	ID=Thupl.29381753s0016.1.v3.1.five_prime_UTR.2;Parent=Thupl.29381753s0016.1.v3.1
29381753	JGI_gene	CDS	2095274	2095376	.	-	0	ID=Thupl.29381753s0016.1.v3.1.CDS.1;Parent=Thupl.29381753s0016.1.v3.1
29381753	JGI_gene	five_prime_UTR	2095377	2095399	.	-	.	ID=Thupl.29381753s0016.1.v3.1.five_prime_UTR.3;Parent=Thupl.29381753s0016.1.v3.1
29381753	JGI_gene	CDS	2083387	2083472	.	-	2	ID=Thupl.29381753s0016.1.v3.1.CDS.2;Parent=Thupl.29381753s0016.1.v3.1
29381753	JGI_gene	CDS	2082991	2083088	.	-	0	ID=Thupl.29381753s0016.1.v3.1.CDS.3;Parent=Thupl.29381753s0016.1.v3.1
29381753	JGI_gene	CDS	2082770	2082887	.	-	1	ID=Thupl.29381753s0016.1.v3.1.CDS.4;Parent=Thupl.29381753s0016.1.v3.1
29381753	JGI_gene	CDS	2082547	2082636	.	-	0	ID=Thupl.29381753s0016.1.v3.1.CDS.5;Parent=Thupl.29381753s0016.1.v3.1
29381753	JGI_gene	CDS	2081766	2082070	.	-	0	ID=Thupl.29381753s0016.1.v3.1.CDS.6;Parent=Thupl.29381753s0016.1.v3.1
29381753	JGI_gene	CDS	2081470	2081665	.	-	1	ID=Thupl.29381753s0016.1.v3.1.CDS.7;Parent=Thupl.29381753s0016.1.v3.1
29381753	JGI_gene	CDS	2081195	2081380	.	-	0	ID=Thupl.29381753s0016.1.v3.1.CDS.8;Parent=Thupl.29381753s0016.1.v3.1
29381753	JGI_gene	CDS	2080769	2081038	.	-	0	ID=Thupl.29381753s0016.1.v3.1.CDS.9;Parent=Thupl.29381753s0016.1.v3.1
29381753	JGI_gene	CDS	2055821	2056066	.	-	0	ID=Thupl.29381753s0016.1.v3.1.CDS.10;Parent=Thupl.29381753s0016.1.v3.1
29381753	JGI_gene	three_prime_UTR	2054657	2055495	.	-	.	ID=Thupl.29381753s0016.1.v3.1.three_prime_UTR.1;Parent=Thupl.29381753s0016.1.v3.1
29381753	JGI_gene	CDS	2055496	2055615	.	-	0	ID=Thupl.29381753s0016.1.v3.1.CDS.11;Parent=Thupl.29381753s0016.1.v3.1
29381753	JGI_gene	gene	2486954	2490436	.	+	.	ID=Thupl.29381753s0017.v3.1;Name=Thupl.29381753s0017
29381753	JGI_gene	mRNA	2486954	2490436	.	+	.	ID=Thupl.29381753s0017.1.v3.1;Name=Thupl.29381753s0017.1;longest=1;Parent=Thupl.29381753s0017.v3.1
29381753	JGI_gene	five_prime_UTR	2486954	2487444	.	+	.	ID=Thupl.29381753s0017.1.v3.1.five_prime_UTR.1;Parent=Thupl.29381753s0017.1.v3.1
29381753	JGI_gene	five_prime_UTR	2488075	2488286	.	+	.	ID=Thupl.29381753s0017.1.v3.1.five_prime_UTR.2;Parent=Thupl.29381753s0017.1.v3.1
29381753	JGI_gene	CDS	2488287	2488724	.	+	0	ID=Thupl.29381753s0017.1.v3.1.CDS.1;Parent=Thupl.29381753s0017.1.v3.1
29381753	JGI_gene	CDS	2488977	2489927	.	+	0	ID=Thupl.29381753s0017.1.v3.1.CDS.2;Parent=Thupl.29381753s0017.1.v3.1
29381753	JGI_gene	three_prime_UTR	2489928	2490436	.	+	.	ID=Thupl.29381753s0017.1.v3.1.three_prime_UTR.1;Parent=Thupl.29381753s0017.1.v3.1
29381753	JGI_gene	gene	2736116	2762634	.	+	.	ID=Thupl.29381753s0018.v3.1;Name=Thupl.29381753s0018
29381753	JGI_gene	mRNA	2736116	2762634	.	+	.	ID=Thupl.29381753s0018.1.v3.1;Name=Thupl.29381753s0018.1;longest=1;Parent=Thupl.29381753s0018.v3.1
29381753	JGI_gene	five_prime_UTR	2736116	2736462	.	+	.	ID=Thupl.29381753s0018.1.v3.1.five_prime_UTR.1;Parent=Thupl.29381753s0018.1.v3.1
29381753	JGI_gene	CDS	2736463	2737032	.	+	0	ID=Thupl.29381753s0018.1.v3.1.CDS.1;Parent=Thupl.29381753s0018.1.v3.1
29381753	JGI_gene	CDS	2748080	2748223	.	+	0	ID=Thupl.29381753s0018.1.v3.1.CDS.2;Parent=Thupl.29381753s0018.1.v3.1
29381753	JGI_gene	CDS	2748579	2748651	.	+	0	ID=Thupl.29381753s0018.1.v3.1.CDS.3;Parent=Thupl.29381753s0018.1.v3.1
29381753	JGI_gene	CDS	2757895	2758000	.	+	2	ID=Thupl.29381753s0018.1.v3.1.CDS.4;Parent=Thupl.29381753s0018.1.v3.1
29381753	JGI_gene	CDS	2758335	2758431	.	+	1	ID=Thupl.29381753s0018.1.v3.1.CDS.5;Parent=Thupl.29381753s0018.1.v3.1
29381753	JGI_gene	CDS	2761833	2761928	.	+	0	ID=Thupl.29381753s0018.1.v3.1.CDS.6;Parent=Thupl.29381753s0018.1.v3.1
29381753	JGI_gene	CDS	2762045	2762194	.	+	0	ID=Thupl.29381753s0018.1.v3.1.CDS.7;Parent=Thupl.29381753s0018.1.v3.1
29381753	JGI_gene	three_prime_UTR	2762195	2762634	.	+	.	ID=Thupl.29381753s0018.1.v3.1.three_prime_UTR.1;Parent=Thupl.29381753s0018.1.v3.1
29381753	JGI_gene	gene	2930945	2932135	.	+	.	ID=Thupl.29381753s0019.v3.1;Name=Thupl.29381753s0019
29381753	JGI_gene	mRNA	2930945	2932135	.	+	.	ID=Thupl.29381753s0019.1.v3.1;Name=Thupl.29381753s0019.1;longest=1;Parent=Thupl.29381753s0019.v3.1
29381753	JGI_gene	five_prime_UTR	2930945	2931203	.	+	.	ID=Thupl.29381753s0019.1.v3.1.five_prime_UTR.1;Parent=Thupl.29381753s0019.1.v3.1
29381753	JGI_gene	CDS	2931204	2931369	.	+	0	ID=Thupl.29381753s0019.1.v3.1.CDS.1;Parent=Thupl.29381753s0019.1.v3.1
29381753	JGI_gene	CDS	2931472	2931605	.	+	2	ID=Thupl.29381753s0019.1.v3.1.CDS.2;Parent=Thupl.29381753s0019.1.v3.1
29381753	JGI_gene	three_prime_UTR	2931606	2932135	.	+	.	ID=Thupl.29381753s0019.1.v3.1.three_prime_UTR.1;Parent=Thupl.29381753s0019.1.v3.1
29381753	JGI_gene	gene	2945708	2948192	.	-	.	ID=Thupl.29381753s0020.v3.1;Name=Thupl.29381753s0020
29381753	JGI_gene	mRNA	2945708	2948192	.	-	.	ID=Thupl.29381753s0020.1.v3.1;Name=Thupl.29381753s0020.1;longest=1;Parent=Thupl.29381753s0020.v3.1
29381753	JGI_gene	three_prime_UTR	2945708	2946566	.	-	.	ID=Thupl.29381753s0020.1.v3.1.three_prime_UTR.1;Parent=Thupl.29381753s0020.1.v3.1
29381753	JGI_gene	CDS	2946567	2947790	.	-	0	ID=Thupl.29381753s0020.1.v3.1.CDS.1;Parent=Thupl.29381753s0020.1.v3.1
29381753	JGI_gene	five_prime_UTR	2947791	2948192	.	-	.	ID=Thupl.29381753s0020.1.v3.1.five_prime_UTR.1;Parent=Thupl.29381753s0020.1.v3.1
29381753	JGI_gene	gene	3677609	3678531	.	-	.	ID=Thupl.29381753s0021.v3.1;Name=Thupl.29381753s0021
29381753	JGI_gene	mRNA	3677609	3678531	.	-	.	ID=Thupl.29381753s0021.1.v3.1;Name=Thupl.29381753s0021.1;longest=1;Parent=Thupl.29381753s0021.v3.1
29381753	JGI_gene	CDS	3678256	3678531	.	-	0	ID=Thupl.29381753s0021.1.v3.1.CDS.1;Parent=Thupl.29381753s0021.1.v3.1
29381753	JGI_gene	CDS	3677609	3678208	.	-	0	ID=Thupl.29381753s0021.1.v3.1.CDS.2;Parent=Thupl.29381753s0021.1.v3.1
29381754	JGI_gene	gene	1298970	1305456	.	+	.	ID=Thupl.29381754s0001.v3.1;Name=Thupl.29381754s0001
29381754	JGI_gene	mRNA	1298970	1305456	.	+	.	ID=Thupl.29381754s0001.1.v3.1;Name=Thupl.29381754s0001.1;longest=1;Parent=Thupl.29381754s0001.v3.1
29381754	JGI_gene	five_prime_UTR	1298970	1300614	.	+	.	ID=Thupl.29381754s0001.1.v3.1.five_prime_UTR.1;Parent=Thupl.29381754s0001.1.v3.1
29381754	JGI_gene	CDS	1300615	1300871	.	+	0	ID=Thupl.29381754s0001.1.v3.1.CDS.1;Parent=Thupl.29381754s0001.1.v3.1
29381754	JGI_gene	CDS	1301763	1301895	.	+	1	ID=Thupl.29381754s0001.1.v3.1.CDS.2;Parent=Thupl.29381754s0001.1.v3.1
29381754	JGI_gene	CDS	1302330	1302525	.	+	0	ID=Thupl.29381754s0001.1.v3.1.CDS.3;Parent=Thupl.29381754s0001.1.v3.1
29381754	JGI_gene	CDS	1303858	1303982	.	+	2	ID=Thupl.29381754s0001.1.v3.1.CDS.4;Parent=Thupl.29381754s0001.1.v3.1
29381754	JGI_gene	CDS	1304087	1304245	.	+	0	ID=Thupl.29381754s0001.1.v3.1.CDS.5;Parent=Thupl.29381754s0001.1.v3.1
29381754	JGI_gene	CDS	1304471	1304794	.	+	0	ID=Thupl.29381754s0001.1.v3.1.CDS.6;Parent=Thupl.29381754s0001.1.v3.1
29381754	JGI_gene	three_prime_UTR	1304795	1305456	.	+	.	ID=Thupl.29381754s0001.1.v3.1.three_prime_UTR.1;Parent=Thupl.29381754s0001.1.v3.1
29381755	JGI_gene	gene	89934	93707	.	+	.	ID=Thupl.29381755s0001.v3.1;Name=Thupl.29381755s0001
29381755	JGI_gene	mRNA	89934	93707	.	+	.	ID=Thupl.29381755s0001.1.v3.1;Name=Thupl.29381755s0001.1;longest=1;Parent=Thupl.29381755s0001.v3.1
29381755	JGI_gene	CDS	89934	90185	.	+	0	ID=Thupl.29381755s0001.1.v3.1.CDS.1;Parent=Thupl.29381755s0001.1.v3.1
29381755	JGI_gene	CDS	90331	90637	.	+	0	ID=Thupl.29381755s0001.1.v3.1.CDS.2;Parent=Thupl.29381755s0001.1.v3.1
29381755	JGI_gene	CDS	90733	90898	.	+	2	ID=Thupl.29381755s0001.1.v3.1.CDS.3;Parent=Thupl.29381755s0001.1.v3.1
29381755	JGI_gene	CDS	90978	91189	.	+	1	ID=Thupl.29381755s0001.1.v3.1.CDS.4;Parent=Thupl.29381755s0001.1.v3.1
29381755	JGI_gene	CDS	91273	91393	.	+	2	ID=Thupl.29381755s0001.1.v3.1.CDS.5;Parent=Thupl.29381755s0001.1.v3.1
29381755	JGI_gene	CDS	91481	91593	.	+	1	ID=Thupl.29381755s0001.1.v3.1.CDS.6;Parent=Thupl.29381755s0001.1.v3.1
29381755	JGI_gene	CDS	91740	91957	.	+	2	ID=Thupl.29381755s0001.1.v3.1.CDS.7;Parent=Thupl.29381755s0001.1.v3.1
29381755	JGI_gene	CDS	92163	92275	.	+	0	ID=Thupl.29381755s0001.1.v3.1.CDS.8;Parent=Thupl.29381755s0001.1.v3.1
29381755	JGI_gene	CDS	92359	92457	.	+	1	ID=Thupl.29381755s0001.1.v3.1.CDS.9;Parent=Thupl.29381755s0001.1.v3.1
29381755	JGI_gene	CDS	92557	92766	.	+	1	ID=Thupl.29381755s0001.1.v3.1.CDS.10;Parent=Thupl.29381755s0001.1.v3.1
29381755	JGI_gene	CDS	92838	92976	.	+	1	ID=Thupl.29381755s0001.1.v3.1.CDS.11;Parent=Thupl.29381755s0001.1.v3.1
29381755	JGI_gene	CDS	93086	93331	.	+	0	ID=Thupl.29381755s0001.1.v3.1.CDS.12;Parent=Thupl.29381755s0001.1.v3.1
29381755	JGI_gene	CDS	93402	93707	.	+	0	ID=Thupl.29381755s0001.1.v3.1.CDS.13;Parent=Thupl.29381755s0001.1.v3.1
29381756	JGI_gene	gene	165807	171599	.	+	.	ID=Thupl.29381756s0001.v3.1;Name=Thupl.29381756s0001
29381756	JGI_gene	mRNA	165807	171599	.	+	.	ID=Thupl.29381756s0001.1.v3.1;Name=Thupl.29381756s0001.1;longest=1;Parent=Thupl.29381756s0001.v3.1
29381756	JGI_gene	five_prime_UTR	165807	166688	.	+	.	ID=Thupl.29381756s0001.1.v3.1.five_prime_UTR.1;Parent=Thupl.29381756s0001.1.v3.1
29381756	JGI_gene	CDS	166689	166847	.	+	0	ID=Thupl.29381756s0001.1.v3.1.CDS.1;Parent=Thupl.29381756s0001.1.v3.1
29381756	JGI_gene	CDS	167000	167170	.	+	0	ID=Thupl.29381756s0001.1.v3.1.CDS.2;Parent=Thupl.29381756s0001.1.v3.1
29381756	JGI_gene	CDS	167904	168219	.	+	0	ID=Thupl.29381756s0001.1.v3.1.CDS.3;Parent=Thupl.29381756s0001.1.v3.1
29381756	JGI_gene	CDS	168635	168906	.	+	2	ID=Thupl.29381756s0001.1.v3.1.CDS.4;Parent=Thupl.29381756s0001.1.v3.1
29381756	JGI_gene	CDS	169019	169292	.	+	0	ID=Thupl.29381756s0001.1.v3.1.CDS.5;Parent=Thupl.29381756s0001.1.v3.1
29381756	JGI_gene	CDS	169536	169843	.	+	2	ID=Thupl.29381756s0001.1.v3.1.CDS.6;Parent=Thupl.29381756s0001.1.v3.1
29381756	JGI_gene	CDS	169997	170278	.	+	0	ID=Thupl.29381756s0001.1.v3.1.CDS.7;Parent=Thupl.29381756s0001.1.v3.1
29381756	JGI_gene	CDS	170409	170693	.	+	0	ID=Thupl.29381756s0001.1.v3.1.CDS.8;Parent=Thupl.29381756s0001.1.v3.1
29381756	JGI_gene	CDS	171016	171162	.	+	0	ID=Thupl.29381756s0001.1.v3.1.CDS.9;Parent=Thupl.29381756s0001.1.v3.1
29381756	JGI_gene	three_prime_UTR	171163	171599	.	+	.	ID=Thupl.29381756s0001.1.v3.1.three_prime_UTR.1;Parent=Thupl.29381756s0001.1.v3.1
29381756	JGI_gene	gene	410188	436632	.	+	.	ID=Thupl.29381756s0002.v3.1;Name=Thupl.29381756s0002
29381756	JGI_gene	mRNA	410188	436632	.	+	.	ID=Thupl.29381756s0002.1.v3.1;Name=Thupl.29381756s0002.1;longest=1;Parent=Thupl.29381756s0002.v3.1
29381756	JGI_gene	five_prime_UTR	410188	410551	.	+	.	ID=Thupl.29381756s0002.1.v3.1.five_prime_UTR.1;Parent=Thupl.29381756s0002.1.v3.1
29381756	JGI_gene	five_prime_UTR	426546	426591	.	+	.	ID=Thupl.29381756s0002.1.v3.1.five_prime_UTR.2;Parent=Thupl.29381756s0002.1.v3.1
29381756	JGI_gene	CDS	426592	427156	.	+	0	ID=Thupl.29381756s0002.1.v3.1.CDS.1;Parent=Thupl.29381756s0002.1.v3.1
29381756	JGI_gene	CDS	427276	427391	.	+	2	ID=Thupl.29381756s0002.1.v3.1.CDS.2;Parent=Thupl.29381756s0002.1.v3.1
29381756	JGI_gene	CDS	427469	427591	.	+	0	ID=Thupl.29381756s0002.1.v3.1.CDS.3;Parent=Thupl.29381756s0002.1.v3.1
29381756	JGI_gene	CDS	427673	427858	.	+	0	ID=Thupl.29381756s0002.1.v3.1.CDS.4;Parent=Thupl.29381756s0002.1.v3.1
29381756	JGI_gene	CDS	433299	433514	.	+	0	ID=Thupl.29381756s0002.1.v3.1.CDS.5;Parent=Thupl.29381756s0002.1.v3.1
29381756	JGI_gene	CDS	433667	433884	.	+	0	ID=Thupl.29381756s0002.1.v3.1.CDS.6;Parent=Thupl.29381756s0002.1.v3.1
29381756	JGI_gene	CDS	433976	434051	.	+	1	ID=Thupl.29381756s0002.1.v3.1.CDS.7;Parent=Thupl.29381756s0002.1.v3.1
29381756	JGI_gene	CDS	434180	434269	.	+	0	ID=Thupl.29381756s0002.1.v3.1.CDS.8;Parent=Thupl.29381756s0002.1.v3.1
29381756	JGI_gene	CDS	434378	435568	.	+	0	ID=Thupl.29381756s0002.1.v3.1.CDS.9;Parent=Thupl.29381756s0002.1.v3.1
29381756	JGI_gene	three_prime_UTR	435569	436632	.	+	.	ID=Thupl.29381756s0002.1.v3.1.three_prime_UTR.1;Parent=Thupl.29381756s0002.1.v3.1
29381756	JGI_gene	gene	505056	506392	.	+	.	ID=Thupl.29381756s0003.v3.1;Name=Thupl.29381756s0003
29381756	JGI_gene	mRNA	505056	506392	.	+	.	ID=Thupl.29381756s0003.1.v3.1;Name=Thupl.29381756s0003.1;longest=1;Parent=Thupl.29381756s0003.v3.1
29381756	JGI_gene	CDS	505056	505127	.	+	0	ID=Thupl.29381756s0003.1.v3.1.CDS.1;Parent=Thupl.29381756s0003.1.v3.1
29381756	JGI_gene	CDS	505994	506392	.	+	0	ID=Thupl.29381756s0003.1.v3.1.CDS.2;Parent=Thupl.29381756s0003.1.v3.1
29381756	JGI_gene	gene	514797	518685	.	+	.	ID=Thupl.29381756s0004.v3.1;Name=Thupl.29381756s0004
29381756	JGI_gene	mRNA	514797	518685	.	+	.	ID=Thupl.29381756s0004.1.v3.1;Name=Thupl.29381756s0004.1;longest=1;Parent=Thupl.29381756s0004.v3.1
29381756	JGI_gene	CDS	514797	514902	.	+	0	ID=Thupl.29381756s0004.1.v3.1.CDS.1;Parent=Thupl.29381756s0004.1.v3.1
29381756	JGI_gene	CDS	515114	515260	.	+	2	ID=Thupl.29381756s0004.1.v3.1.CDS.2;Parent=Thupl.29381756s0004.1.v3.1
29381756	JGI_gene	CDS	515375	515480	.	+	2	ID=Thupl.29381756s0004.1.v3.1.CDS.3;Parent=Thupl.29381756s0004.1.v3.1
29381756	JGI_gene	CDS	515615	516137	.	+	1	ID=Thupl.29381756s0004.1.v3.1.CDS.4;Parent=Thupl.29381756s0004.1.v3.1
29381756	JGI_gene	CDS	516556	516659	.	+	0	ID=Thupl.29381756s0004.1.v3.1.CDS.5;Parent=Thupl.29381756s0004.1.v3.1
29381756	JGI_gene	CDS	516770	517000	.	+	1	ID=Thupl.29381756s0004.1.v3.1.CDS.6;Parent=Thupl.29381756s0004.1.v3.1
29381756	JGI_gene	CDS	517637	517748	.	+	1	ID=Thupl.29381756s0004.1.v3.1.CDS.7;Parent=Thupl.29381756s0004.1.v3.1
29381756	JGI_gene	CDS	517862	518075	.	+	0	ID=Thupl.29381756s0004.1.v3.1.CDS.8;Parent=Thupl.29381756s0004.1.v3.1
29381756	JGI_gene	CDS	518159	518685	.	+	2	ID=Thupl.29381756s0004.1.v3.1.CDS.9;Parent=Thupl.29381756s0004.1.v3.1
29381756	JGI_gene	gene	568212	571719	.	-	.	ID=Thupl.29381756s0005.v3.1;Name=Thupl.29381756s0005
29381756	JGI_gene	mRNA	568212	571719	.	-	.	ID=Thupl.29381756s0005.1.v3.1;Name=Thupl.29381756s0005.1;longest=1;Parent=Thupl.29381756s0005.v3.1
29381756	JGI_gene	CDS	571628	571719	.	-	0	ID=Thupl.29381756s0005.1.v3.1.CDS.1;Parent=Thupl.29381756s0005.1.v3.1
29381756	JGI_gene	CDS	571441	571526	.	-	1	ID=Thupl.29381756s0005.1.v3.1.CDS.2;Parent=Thupl.29381756s0005.1.v3.1
29381756	JGI_gene	CDS	571196	571342	.	-	2	ID=Thupl.29381756s0005.1.v3.1.CDS.3;Parent=Thupl.29381756s0005.1.v3.1
29381756	JGI_gene	CDS	570995	571100	.	-	2	ID=Thupl.29381756s0005.1.v3.1.CDS.4;Parent=Thupl.29381756s0005.1.v3.1
29381756	JGI_gene	CDS	570342	570867	.	-	1	ID=Thupl.29381756s0005.1.v3.1.CDS.5;Parent=Thupl.29381756s0005.1.v3.1
29381756	JGI_gene	CDS	570162	570265	.	-	0	ID=Thupl.29381756s0005.1.v3.1.CDS.6;Parent=Thupl.29381756s0005.1.v3.1
29381756	JGI_gene	CDS	569820	570047	.	-	1	ID=Thupl.29381756s0005.1.v3.1.CDS.7;Parent=Thupl.29381756s0005.1.v3.1
29381756	JGI_gene	CDS	569132	569243	.	-	1	ID=Thupl.29381756s0005.1.v3.1.CDS.8;Parent=Thupl.29381756s0005.1.v3.1
29381756	JGI_gene	CDS	568840	569053	.	-	0	ID=Thupl.29381756s0005.1.v3.1.CDS.9;Parent=Thupl.29381756s0005.1.v3.1
29381756	JGI_gene	CDS	568212	568756	.	-	2	ID=Thupl.29381756s0005.1.v3.1.CDS.10;Parent=Thupl.29381756s0005.1.v3.1
29381756	JGI_gene	gene	706297	718736	.	+	.	ID=Thupl.29381756s0006.v3.1;Name=Thupl.29381756s0006
29381756	JGI_gene	mRNA	706297	718736	.	+	.	ID=Thupl.29381756s0006.1.v3.1;Name=Thupl.29381756s0006.1;longest=1;Parent=Thupl.29381756s0006.v3.1
29381756	JGI_gene	CDS	706297	706423	.	+	0	ID=Thupl.29381756s0006.1.v3.1.CDS.1;Parent=Thupl.29381756s0006.1.v3.1
29381756	JGI_gene	CDS	706668	706808	.	+	2	ID=Thupl.29381756s0006.1.v3.1.CDS.2;Parent=Thupl.29381756s0006.1.v3.1
29381756	JGI_gene	CDS	706906	707011	.	+	2	ID=Thupl.29381756s0006.1.v3.1.CDS.3;Parent=Thupl.29381756s0006.1.v3.1
29381756	JGI_gene	CDS	707159	707690	.	+	1	ID=Thupl.29381756s0006.1.v3.1.CDS.4;Parent=Thupl.29381756s0006.1.v3.1
29381756	JGI_gene	CDS	707767	707870	.	+	0	ID=Thupl.29381756s0006.1.v3.1.CDS.5;Parent=Thupl.29381756s0006.1.v3.1
29381756	JGI_gene	CDS	707979	708209	.	+	1	ID=Thupl.29381756s0006.1.v3.1.CDS.6;Parent=Thupl.29381756s0006.1.v3.1
29381756	JGI_gene	CDS	708920	709031	.	+	1	ID=Thupl.29381756s0006.1.v3.1.CDS.7;Parent=Thupl.29381756s0006.1.v3.1
29381756	JGI_gene	CDS	709115	709328	.	+	0	ID=Thupl.29381756s0006.1.v3.1.CDS.8;Parent=Thupl.29381756s0006.1.v3.1
29381756	JGI_gene	CDS	709410	709676	.	+	2	ID=Thupl.29381756s0006.1.v3.1.CDS.9;Parent=Thupl.29381756s0006.1.v3.1
29381756	JGI_gene	CDS	709766	709971	.	+	2	ID=Thupl.29381756s0006.1.v3.1.CDS.10;Parent=Thupl.29381756s0006.1.v3.1
29381756	JGI_gene	CDS	714615	714674	.	+	0	ID=Thupl.29381756s0006.1.v3.1.CDS.11;Parent=Thupl.29381756s0006.1.v3.1
29381756	JGI_gene	CDS	714914	715020	.	+	0	ID=Thupl.29381756s0006.1.v3.1.CDS.12;Parent=Thupl.29381756s0006.1.v3.1
29381756	JGI_gene	CDS	715116	715213	.	+	1	ID=Thupl.29381756s0006.1.v3.1.CDS.13;Parent=Thupl.29381756s0006.1.v3.1
29381756	JGI_gene	CDS	715307	715453	.	+	2	ID=Thupl.29381756s0006.1.v3.1.CDS.14;Parent=Thupl.29381756s0006.1.v3.1
29381756	JGI_gene	CDS	715536	715641	.	+	2	ID=Thupl.29381756s0006.1.v3.1.CDS.15;Parent=Thupl.29381756s0006.1.v3.1
29381756	JGI_gene	CDS	715785	716316	.	+	1	ID=Thupl.29381756s0006.1.v3.1.CDS.16;Parent=Thupl.29381756s0006.1.v3.1
29381756	JGI_gene	CDS	716393	716496	.	+	0	ID=Thupl.29381756s0006.1.v3.1.CDS.17;Parent=Thupl.29381756s0006.1.v3.1
29381756	JGI_gene	CDS	716605	716835	.	+	1	ID=Thupl.29381756s0006.1.v3.1.CDS.18;Parent=Thupl.29381756s0006.1.v3.1
29381756	JGI_gene	CDS	717698	717809	.	+	1	ID=Thupl.29381756s0006.1.v3.1.CDS.19;Parent=Thupl.29381756s0006.1.v3.1
29381756	JGI_gene	CDS	717893	718106	.	+	0	ID=Thupl.29381756s0006.1.v3.1.CDS.20;Parent=Thupl.29381756s0006.1.v3.1
29381756	JGI_gene	CDS	718189	718736	.	+	2	ID=Thupl.29381756s0006.1.v3.1.CDS.21;Parent=Thupl.29381756s0006.1.v3.1
29381756	JGI_gene	gene	837959	954016	.	+	.	ID=Thupl.29381756s0007.v3.1;Name=Thupl.29381756s0007
29381756	JGI_gene	mRNA	837959	954016	.	+	.	ID=Thupl.29381756s0007.1.v3.1;Name=Thupl.29381756s0007.1;longest=1;Parent=Thupl.29381756s0007.v3.1
29381756	JGI_gene	CDS	837959	838051	.	+	0	ID=Thupl.29381756s0007.1.v3.1.CDS.1;Parent=Thupl.29381756s0007.1.v3.1
29381756	JGI_gene	CDS	838136	838242	.	+	0	ID=Thupl.29381756s0007.1.v3.1.CDS.2;Parent=Thupl.29381756s0007.1.v3.1
29381756	JGI_gene	CDS	838338	838459	.	+	1	ID=Thupl.29381756s0007.1.v3.1.CDS.3;Parent=Thupl.29381756s0007.1.v3.1
29381756	JGI_gene	CDS	838529	838675	.	+	2	ID=Thupl.29381756s0007.1.v3.1.CDS.4;Parent=Thupl.29381756s0007.1.v3.1
29381756	JGI_gene	CDS	838790	838895	.	+	2	ID=Thupl.29381756s0007.1.v3.1.CDS.5;Parent=Thupl.29381756s0007.1.v3.1
29381756	JGI_gene	CDS	839024	839555	.	+	1	ID=Thupl.29381756s0007.1.v3.1.CDS.6;Parent=Thupl.29381756s0007.1.v3.1
29381756	JGI_gene	CDS	839633	839736	.	+	0	ID=Thupl.29381756s0007.1.v3.1.CDS.7;Parent=Thupl.29381756s0007.1.v3.1
29381756	JGI_gene	CDS	839845	840072	.	+	1	ID=Thupl.29381756s0007.1.v3.1.CDS.8;Parent=Thupl.29381756s0007.1.v3.1
29381756	JGI_gene	CDS	886375	886486	.	+	1	ID=Thupl.29381756s0007.1.v3.1.CDS.9;Parent=Thupl.29381756s0007.1.v3.1
29381756	JGI_gene	CDS	886581	886794	.	+	0	ID=Thupl.29381756s0007.1.v3.1.CDS.10;Parent=Thupl.29381756s0007.1.v3.1
29381756	JGI_gene	CDS	886878	887144	.	+	2	ID=Thupl.29381756s0007.1.v3.1.CDS.11;Parent=Thupl.29381756s0007.1.v3.1
29381756	JGI_gene	CDS	953649	954016	.	+	2	ID=Thupl.29381756s0007.1.v3.1.CDS.12;Parent=Thupl.29381756s0007.1.v3.1
29381756	JGI_gene	gene	879041	881267	.	+	.	ID=Thupl.29381756s0008.v3.1;Name=Thupl.29381756s0008
29381756	JGI_gene	mRNA	879041	881267	.	+	.	ID=Thupl.29381756s0008.1.v3.1;Name=Thupl.29381756s0008.1;longest=1;Parent=Thupl.29381756s0008.v3.1
29381756	JGI_gene	CDS	879041	879232	.	+	0	ID=Thupl.29381756s0008.1.v3.1.CDS.1;Parent=Thupl.29381756s0008.1.v3.1
29381756	JGI_gene	CDS	880266	880529	.	+	0	ID=Thupl.29381756s0008.1.v3.1.CDS.2;Parent=Thupl.29381756s0008.1.v3.1
29381756	JGI_gene	CDS	880749	880896	.	+	0	ID=Thupl.29381756s0008.1.v3.1.CDS.3;Parent=Thupl.29381756s0008.1.v3.1
29381756	JGI_gene	CDS	881002	881267	.	+	2	ID=Thupl.29381756s0008.1.v3.1.CDS.4;Parent=Thupl.29381756s0008.1.v3.1
29381756	JGI_gene	gene	1148544	1182037	.	-	.	ID=Thupl.29381756s0009.v3.1;Name=Thupl.29381756s0009
29381756	JGI_gene	mRNA	1148544	1182037	.	-	.	ID=Thupl.29381756s0009.1.v3.1;Name=Thupl.29381756s0009.1;longest=1;Parent=Thupl.29381756s0009.v3.1
29381756	JGI_gene	CDS	1181536	1181718	.	-	0	ID=Thupl.29381756s0009.1.v3.1.CDS.1;Parent=Thupl.29381756s0009.1.v3.1
29381756	JGI_gene	five_prime_UTR	1181719	1182037	.	-	.	ID=Thupl.29381756s0009.1.v3.1.five_prime_UTR.1;Parent=Thupl.29381756s0009.1.v3.1
29381756	JGI_gene	three_prime_UTR	1148544	1148976	.	-	.	ID=Thupl.29381756s0009.1.v3.1.three_prime_UTR.1;Parent=Thupl.29381756s0009.1.v3.1
29381756	JGI_gene	CDS	1148977	1149267	.	-	0	ID=Thupl.29381756s0009.1.v3.1.CDS.2;Parent=Thupl.29381756s0009.1.v3.1
29381756	JGI_gene	gene	1284145	1285905	.	+	.	ID=Thupl.29381756s0010.v3.1;Name=Thupl.29381756s0010
29381756	JGI_gene	mRNA	1284145	1285905	.	+	.	ID=Thupl.29381756s0010.1.v3.1;Name=Thupl.29381756s0010.1;longest=1;Parent=Thupl.29381756s0010.v3.1
29381756	JGI_gene	CDS	1284145	1284250	.	+	0	ID=Thupl.29381756s0010.1.v3.1.CDS.1;Parent=Thupl.29381756s0010.1.v3.1
29381756	JGI_gene	CDS	1284429	1284583	.	+	2	ID=Thupl.29381756s0010.1.v3.1.CDS.2;Parent=Thupl.29381756s0010.1.v3.1
29381756	JGI_gene	CDS	1284693	1284878	.	+	0	ID=Thupl.29381756s0010.1.v3.1.CDS.3;Parent=Thupl.29381756s0010.1.v3.1
29381756	JGI_gene	CDS	1284967	1285129	.	+	0	ID=Thupl.29381756s0010.1.v3.1.CDS.4;Parent=Thupl.29381756s0010.1.v3.1
29381756	JGI_gene	CDS	1285225	1285414	.	+	2	ID=Thupl.29381756s0010.1.v3.1.CDS.5;Parent=Thupl.29381756s0010.1.v3.1
29381756	JGI_gene	CDS	1285500	1285644	.	+	1	ID=Thupl.29381756s0010.1.v3.1.CDS.6;Parent=Thupl.29381756s0010.1.v3.1
29381756	JGI_gene	three_prime_UTR	1285645	1285905	.	+	.	ID=Thupl.29381756s0010.1.v3.1.three_prime_UTR.1;Parent=Thupl.29381756s0010.1.v3.1
29381756	JGI_gene	gene	1307875	1338448	.	-	.	ID=Thupl.29381756s0011.v3.1;Name=Thupl.29381756s0011
29381756	JGI_gene	mRNA	1307875	1338448	.	-	.	ID=Thupl.29381756s0011.1.v3.1;Name=Thupl.29381756s0011.1;longest=1;Parent=Thupl.29381756s0011.v3.1
29381756	JGI_gene	CDS	1338012	1338285	.	-	0	ID=Thupl.29381756s0011.1.v3.1.CDS.1;Parent=Thupl.29381756s0011.1.v3.1
29381756	JGI_gene	five_prime_UTR	1338286	1338448	.	-	.	ID=Thupl.29381756s0011.1.v3.1.five_prime_UTR.1;Parent=Thupl.29381756s0011.1.v3.1
29381756	JGI_gene	CDS	1314443	1314508	.	-	2	ID=Thupl.29381756s0011.1.v3.1.CDS.2;Parent=Thupl.29381756s0011.1.v3.1
29381756	JGI_gene	CDS	1314151	1314250	.	-	2	ID=Thupl.29381756s0011.1.v3.1.CDS.3;Parent=Thupl.29381756s0011.1.v3.1
29381756	JGI_gene	CDS	1308941	1309012	.	-	1	ID=Thupl.29381756s0011.1.v3.1.CDS.4;Parent=Thupl.29381756s0011.1.v3.1
29381756	JGI_gene	three_prime_UTR	1307875	1308635	.	-	.	ID=Thupl.29381756s0011.1.v3.1.three_prime_UTR.1;Parent=Thupl.29381756s0011.1.v3.1
29381756	JGI_gene	CDS	1308636	1308654	.	-	1	ID=Thupl.29381756s0011.1.v3.1.CDS.5;Parent=Thupl.29381756s0011.1.v3.1
29381756	JGI_gene	gene	1498068	1501395	.	-	.	ID=Thupl.29381756s0012.v3.1;Name=Thupl.29381756s0012
29381756	JGI_gene	mRNA	1498068	1501395	.	-	.	ID=Thupl.29381756s0012.1.v3.1;Name=Thupl.29381756s0012.1;longest=1;Parent=Thupl.29381756s0012.v3.1
29381756	JGI_gene	CDS	1500244	1500842	.	-	0	ID=Thupl.29381756s0012.1.v3.1.CDS.1;Parent=Thupl.29381756s0012.1.v3.1
29381756	JGI_gene	five_prime_UTR	1500843	1501395	.	-	.	ID=Thupl.29381756s0012.1.v3.1.five_prime_UTR.1;Parent=Thupl.29381756s0012.1.v3.1
29381756	JGI_gene	three_prime_UTR	1498068	1498613	.	-	.	ID=Thupl.29381756s0012.1.v3.1.three_prime_UTR.1;Parent=Thupl.29381756s0012.1.v3.1
29381756	JGI_gene	CDS	1498614	1499061	.	-	1	ID=Thupl.29381756s0012.1.v3.1.CDS.2;Parent=Thupl.29381756s0012.1.v3.1
29381756	JGI_gene	gene	1797158	1845879	.	-	.	ID=Thupl.29381756s0013.v3.1;Name=Thupl.29381756s0013
29381756	JGI_gene	mRNA	1797158	1845879	.	-	.	ID=Thupl.29381756s0013.1.v3.1;Name=Thupl.29381756s0013.1;longest=1;Parent=Thupl.29381756s0013.v3.1
29381756	JGI_gene	CDS	1845823	1845879	.	-	0	ID=Thupl.29381756s0013.1.v3.1.CDS.1;Parent=Thupl.29381756s0013.1.v3.1
29381756	JGI_gene	CDS	1845502	1845649	.	-	0	ID=Thupl.29381756s0013.1.v3.1.CDS.2;Parent=Thupl.29381756s0013.1.v3.1
29381756	JGI_gene	CDS	1845151	1845206	.	-	2	ID=Thupl.29381756s0013.1.v3.1.CDS.3;Parent=Thupl.29381756s0013.1.v3.1
29381756	JGI_gene	CDS	1819704	1819751	.	-	0	ID=Thupl.29381756s0013.1.v3.1.CDS.4;Parent=Thupl.29381756s0013.1.v3.1
29381756	JGI_gene	CDS	1819501	1819598	.	-	0	ID=Thupl.29381756s0013.1.v3.1.CDS.5;Parent=Thupl.29381756s0013.1.v3.1
29381756	JGI_gene	CDS	1797649	1797718	.	-	1	ID=Thupl.29381756s0013.1.v3.1.CDS.6;Parent=Thupl.29381756s0013.1.v3.1
29381756	JGI_gene	CDS	1797349	1797459	.	-	0	ID=Thupl.29381756s0013.1.v3.1.CDS.7;Parent=Thupl.29381756s0013.1.v3.1
29381756	JGI_gene	CDS	1797158	1797214	.	-	0	ID=Thupl.29381756s0013.1.v3.1.CDS.8;Parent=Thupl.29381756s0013.1.v3.1
29381756	JGI_gene	gene	1834879	1835322	.	-	.	ID=Thupl.29381756s0014.v3.1;Name=Thupl.29381756s0014
29381756	JGI_gene	mRNA	1834879	1835322	.	-	.	ID=Thupl.29381756s0014.1.v3.1;Name=Thupl.29381756s0014.1;longest=1;Parent=Thupl.29381756s0014.v3.1
29381756	JGI_gene	CDS	1834879	1835322	.	-	0	ID=Thupl.29381756s0014.1.v3.1.CDS.1;Parent=Thupl.29381756s0014.1.v3.1
29381759	JGI_gene	gene	48654	70824	.	-	.	ID=Thupl.29381759s0001.v3.1;Name=Thupl.29381759s0001
29381759	JGI_gene	mRNA	48654	70824	.	-	.	ID=Thupl.29381759s0001.1.v3.1;Name=Thupl.29381759s0001.1;longest=1;Parent=Thupl.29381759s0001.v3.1
29381759	JGI_gene	CDS	70711	70824	.	-	0	ID=Thupl.29381759s0001.1.v3.1.CDS.1;Parent=Thupl.29381759s0001.1.v3.1
29381759	JGI_gene	CDS	68876	68956	.	-	0	ID=Thupl.29381759s0001.1.v3.1.CDS.2;Parent=Thupl.29381759s0001.1.v3.1
29381759	JGI_gene	CDS	67963	68031	.	-	0	ID=Thupl.29381759s0001.1.v3.1.CDS.3;Parent=Thupl.29381759s0001.1.v3.1
29381759	JGI_gene	CDS	67632	67686	.	-	0	ID=Thupl.29381759s0001.1.v3.1.CDS.4;Parent=Thupl.29381759s0001.1.v3.1
29381759	JGI_gene	CDS	57662	57779	.	-	2	ID=Thupl.29381759s0001.1.v3.1.CDS.5;Parent=Thupl.29381759s0001.1.v3.1
29381759	JGI_gene	CDS	57366	57522	.	-	1	ID=Thupl.29381759s0001.1.v3.1.CDS.6;Parent=Thupl.29381759s0001.1.v3.1
29381759	JGI_gene	CDS	50572	50652	.	-	0	ID=Thupl.29381759s0001.1.v3.1.CDS.7;Parent=Thupl.29381759s0001.1.v3.1
29381759	JGI_gene	CDS	50342	50449	.	-	0	ID=Thupl.29381759s0001.1.v3.1.CDS.8;Parent=Thupl.29381759s0001.1.v3.1
29381759	JGI_gene	CDS	49851	49923	.	-	0	ID=Thupl.29381759s0001.1.v3.1.CDS.9;Parent=Thupl.29381759s0001.1.v3.1
29381759	JGI_gene	CDS	49611	49665	.	-	2	ID=Thupl.29381759s0001.1.v3.1.CDS.10;Parent=Thupl.29381759s0001.1.v3.1
29381759	JGI_gene	three_prime_UTR	48654	49073	.	-	.	ID=Thupl.29381759s0001.1.v3.1.three_prime_UTR.1;Parent=Thupl.29381759s0001.1.v3.1
29381759	JGI_gene	CDS	49074	49095	.	-	1	ID=Thupl.29381759s0001.1.v3.1.CDS.11;Parent=Thupl.29381759s0001.1.v3.1
29381759	JGI_gene	gene	146844	148096	.	-	.	ID=Thupl.29381759s0002.v3.1;Name=Thupl.29381759s0002
29381759	JGI_gene	mRNA	146844	148096	.	-	.	ID=Thupl.29381759s0002.1.v3.1;Name=Thupl.29381759s0002.1;longest=1;Parent=Thupl.29381759s0002.v3.1
29381759	JGI_gene	three_prime_UTR	146844	147034	.	-	.	ID=Thupl.29381759s0002.1.v3.1.three_prime_UTR.1;Parent=Thupl.29381759s0002.1.v3.1
29381759	JGI_gene	CDS	147035	147898	.	-	0	ID=Thupl.29381759s0002.1.v3.1.CDS.1;Parent=Thupl.29381759s0002.1.v3.1
29381759	JGI_gene	five_prime_UTR	147899	148096	.	-	.	ID=Thupl.29381759s0002.1.v3.1.five_prime_UTR.1;Parent=Thupl.29381759s0002.1.v3.1
29381759	JGI_gene	gene	272720	274185	.	+	.	ID=Thupl.29381759s0003.v3.1;Name=Thupl.29381759s0003
29381759	JGI_gene	mRNA	272720	274185	.	+	.	ID=Thupl.29381759s0003.1.v3.1;Name=Thupl.29381759s0003.1;longest=1;Parent=Thupl.29381759s0003.v3.1
29381759	JGI_gene	five_prime_UTR	272720	273109	.	+	.	ID=Thupl.29381759s0003.1.v3.1.five_prime_UTR.1;Parent=Thupl.29381759s0003.1.v3.1
29381759	JGI_gene	CDS	273110	273973	.	+	0	ID=Thupl.29381759s0003.1.v3.1.CDS.1;Parent=Thupl.29381759s0003.1.v3.1
29381759	JGI_gene	three_prime_UTR	273974	274185	.	+	.	ID=Thupl.29381759s0003.1.v3.1.three_prime_UTR.1;Parent=Thupl.29381759s0003.1.v3.1
29381759	JGI_gene	gene	330682	330984	.	-	.	ID=Thupl.29381759s0004.v3.1;Name=Thupl.29381759s0004
29381759	JGI_gene	mRNA	330682	330984	.	-	.	ID=Thupl.29381759s0004.1.v3.1;Name=Thupl.29381759s0004.1;longest=1;Parent=Thupl.29381759s0004.v3.1
29381759	JGI_gene	CDS	330682	330984	.	-	0	ID=Thupl.29381759s0004.1.v3.1.CDS.1;Parent=Thupl.29381759s0004.1.v3.1
29381759	JGI_gene	gene	331840	332636	.	-	.	ID=Thupl.29381759s0005.v3.1;Name=Thupl.29381759s0005
29381759	JGI_gene	mRNA	331840	332636	.	-	.	ID=Thupl.29381759s0005.1.v3.1;Name=Thupl.29381759s0005.1;longest=1;Parent=Thupl.29381759s0005.v3.1
29381759	JGI_gene	CDS	332530	332599	.	-	0	ID=Thupl.29381759s0005.1.v3.1.CDS.1;Parent=Thupl.29381759s0005.1.v3.1
29381759	JGI_gene	five_prime_UTR	332600	332636	.	-	.	ID=Thupl.29381759s0005.1.v3.1.five_prime_UTR.1;Parent=Thupl.29381759s0005.1.v3.1
29381759	JGI_gene	three_prime_UTR	331840	332168	.	-	.	ID=Thupl.29381759s0005.1.v3.1.three_prime_UTR.1;Parent=Thupl.29381759s0005.1.v3.1
29381759	JGI_gene	CDS	332169	332407	.	-	2	ID=Thupl.29381759s0005.1.v3.1.CDS.2;Parent=Thupl.29381759s0005.1.v3.1
29381759	JGI_gene	gene	350670	351330	.	-	.	ID=Thupl.29381759s0006.v3.1;Name=Thupl.29381759s0006
29381759	JGI_gene	mRNA	350670	351330	.	-	.	ID=Thupl.29381759s0006.1.v3.1;Name=Thupl.29381759s0006.1;longest=1;Parent=Thupl.29381759s0006.v3.1
29381759	JGI_gene	CDS	351200	351269	.	-	0	ID=Thupl.29381759s0006.1.v3.1.CDS.1;Parent=Thupl.29381759s0006.1.v3.1
29381759	JGI_gene	five_prime_UTR	351270	351330	.	-	.	ID=Thupl.29381759s0006.1.v3.1.five_prime_UTR.1;Parent=Thupl.29381759s0006.1.v3.1
29381759	JGI_gene	three_prime_UTR	350670	350873	.	-	.	ID=Thupl.29381759s0006.1.v3.1.three_prime_UTR.1;Parent=Thupl.29381759s0006.1.v3.1
29381759	JGI_gene	CDS	350874	351088	.	-	2	ID=Thupl.29381759s0006.1.v3.1.CDS.2;Parent=Thupl.29381759s0006.1.v3.1
29381759	JGI_gene	gene	423795	424258	.	+	.	ID=Thupl.29381759s0007.v3.1;Name=Thupl.29381759s0007
29381759	JGI_gene	mRNA	423795	424258	.	+	.	ID=Thupl.29381759s0007.1.v3.1;Name=Thupl.29381759s0007.1;longest=1;Parent=Thupl.29381759s0007.v3.1
29381759	JGI_gene	five_prime_UTR	423795	423842	.	+	.	ID=Thupl.29381759s0007.1.v3.1.five_prime_UTR.1;Parent=Thupl.29381759s0007.1.v3.1
29381759	JGI_gene	CDS	423843	423912	.	+	0	ID=Thupl.29381759s0007.1.v3.1.CDS.1;Parent=Thupl.29381759s0007.1.v3.1
29381759	JGI_gene	CDS	424032	424252	.	+	2	ID=Thupl.29381759s0007.1.v3.1.CDS.2;Parent=Thupl.29381759s0007.1.v3.1
29381759	JGI_gene	three_prime_UTR	424253	424258	.	+	.	ID=Thupl.29381759s0007.1.v3.1.three_prime_UTR.1;Parent=Thupl.29381759s0007.1.v3.1
29381759	JGI_gene	gene	519442	793432	.	-	.	ID=Thupl.29381759s0008.v3.1;Name=Thupl.29381759s0008
29381759	JGI_gene	mRNA	519442	793432	.	-	.	ID=Thupl.29381759s0008.1.v3.1;Name=Thupl.29381759s0008.1;longest=1;Parent=Thupl.29381759s0008.v3.1
29381759	JGI_gene	five_prime_UTR	792958	793432	.	-	.	ID=Thupl.29381759s0008.1.v3.1.five_prime_UTR.1;Parent=Thupl.29381759s0008.1.v3.1
29381759	JGI_gene	CDS	786917	787051	.	-	0	ID=Thupl.29381759s0008.1.v3.1.CDS.1;Parent=Thupl.29381759s0008.1.v3.1
29381759	JGI_gene	five_prime_UTR	787052	787106	.	-	.	ID=Thupl.29381759s0008.1.v3.1.five_prime_UTR.2;Parent=Thupl.29381759s0008.1.v3.1
29381759	JGI_gene	CDS	786405	786539	.	-	0	ID=Thupl.29381759s0008.1.v3.1.CDS.2;Parent=Thupl.29381759s0008.1.v3.1
29381759	JGI_gene	CDS	770088	770228	.	-	0	ID=Thupl.29381759s0008.1.v3.1.CDS.3;Parent=Thupl.29381759s0008.1.v3.1
29381759	JGI_gene	CDS	769798	769929	.	-	0	ID=Thupl.29381759s0008.1.v3.1.CDS.4;Parent=Thupl.29381759s0008.1.v3.1
29381759	JGI_gene	CDS	754761	754949	.	-	0	ID=Thupl.29381759s0008.1.v3.1.CDS.5;Parent=Thupl.29381759s0008.1.v3.1
29381759	JGI_gene	CDS	736816	736893	.	-	0	ID=Thupl.29381759s0008.1.v3.1.CDS.6;Parent=Thupl.29381759s0008.1.v3.1
29381759	JGI_gene	CDS	730731	730850	.	-	0	ID=Thupl.29381759s0008.1.v3.1.CDS.7;Parent=Thupl.29381759s0008.1.v3.1
29381759	JGI_gene	CDS	730450	730548	.	-	0	ID=Thupl.29381759s0008.1.v3.1.CDS.8;Parent=Thupl.29381759s0008.1.v3.1
29381759	JGI_gene	CDS	730105	730231	.	-	0	ID=Thupl.29381759s0008.1.v3.1.CDS.9;Parent=Thupl.29381759s0008.1.v3.1
29381759	JGI_gene	CDS	693388	693656	.	-	2	ID=Thupl.29381759s0008.1.v3.1.CDS.10;Parent=Thupl.29381759s0008.1.v3.1
29381759	JGI_gene	CDS	692897	693070	.	-	0	ID=Thupl.29381759s0008.1.v3.1.CDS.11;Parent=Thupl.29381759s0008.1.v3.1
29381759	JGI_gene	CDS	677211	677353	.	-	0	ID=Thupl.29381759s0008.1.v3.1.CDS.12;Parent=Thupl.29381759s0008.1.v3.1
29381759	JGI_gene	CDS	605032	605116	.	-	1	ID=Thupl.29381759s0008.1.v3.1.CDS.13;Parent=Thupl.29381759s0008.1.v3.1
29381759	JGI_gene	CDS	571648	571857	.	-	0	ID=Thupl.29381759s0008.1.v3.1.CDS.14;Parent=Thupl.29381759s0008.1.v3.1
29381759	JGI_gene	CDS	545085	545237	.	-	0	ID=Thupl.29381759s0008.1.v3.1.CDS.15;Parent=Thupl.29381759s0008.1.v3.1
29381759	JGI_gene	CDS	520665	520769	.	-	0	ID=Thupl.29381759s0008.1.v3.1.CDS.16;Parent=Thupl.29381759s0008.1.v3.1
29381759	JGI_gene	three_prime_UTR	519442	520322	.	-	.	ID=Thupl.29381759s0008.1.v3.1.three_prime_UTR.1;Parent=Thupl.29381759s0008.1.v3.1
29381759	JGI_gene	CDS	520323	520514	.	-	0	ID=Thupl.29381759s0008.1.v3.1.CDS.17;Parent=Thupl.29381759s0008.1.v3.1
29381759	JGI_gene	gene	1043418	1052267	.	-	.	ID=Thupl.29381759s0009.v3.1;Name=Thupl.29381759s0009
29381759	JGI_gene	mRNA	1043418	1052267	.	-	.	ID=Thupl.29381759s0009.1.v3.1;Name=Thupl.29381759s0009.1;longest=1;Parent=Thupl.29381759s0009.v3.1
29381759	JGI_gene	CDS	1052079	1052267	.	-	0	ID=Thupl.29381759s0009.1.v3.1.CDS.1;Parent=Thupl.29381759s0009.1.v3.1
29381759	JGI_gene	CDS	1051934	1051988	.	-	0	ID=Thupl.29381759s0009.1.v3.1.CDS.2;Parent=Thupl.29381759s0009.1.v3.1
29381759	JGI_gene	CDS	1051662	1051840	.	-	2	ID=Thupl.29381759s0009.1.v3.1.CDS.3;Parent=Thupl.29381759s0009.1.v3.1
29381759	JGI_gene	CDS	1051080	1051537	.	-	0	ID=Thupl.29381759s0009.1.v3.1.CDS.4;Parent=Thupl.29381759s0009.1.v3.1
29381759	JGI_gene	CDS	1050457	1050997	.	-	1	ID=Thupl.29381759s0009.1.v3.1.CDS.5;Parent=Thupl.29381759s0009.1.v3.1
29381759	JGI_gene	CDS	1045117	1045992	.	-	0	ID=Thupl.29381759s0009.1.v3.1.CDS.6;Parent=Thupl.29381759s0009.1.v3.1
29381759	JGI_gene	CDS	1044031	1045028	.	-	0	ID=Thupl.29381759s0009.1.v3.1.CDS.7;Parent=Thupl.29381759s0009.1.v3.1
29381759	JGI_gene	CDS	1043418	1043796	.	-	1	ID=Thupl.29381759s0009.1.v3.1.CDS.8;Parent=Thupl.29381759s0009.1.v3.1
29381759	JGI_gene	gene	1216965	1222600	.	+	.	ID=Thupl.29381759s0010.v3.1;Name=Thupl.29381759s0010
29381759	JGI_gene	mRNA	1216965	1222600	.	+	.	ID=Thupl.29381759s0010.1.v3.1;Name=Thupl.29381759s0010.1;longest=1;Parent=Thupl.29381759s0010.v3.1
29381759	JGI_gene	CDS	1216965	1217153	.	+	0	ID=Thupl.29381759s0010.1.v3.1.CDS.1;Parent=Thupl.29381759s0010.1.v3.1
29381759	JGI_gene	CDS	1217357	1217557	.	+	0	ID=Thupl.29381759s0010.1.v3.1.CDS.2;Parent=Thupl.29381759s0010.1.v3.1
29381759	JGI_gene	CDS	1217694	1218155	.	+	0	ID=Thupl.29381759s0010.1.v3.1.CDS.3;Parent=Thupl.29381759s0010.1.v3.1
29381759	JGI_gene	CDS	1218265	1218570	.	+	0	ID=Thupl.29381759s0010.1.v3.1.CDS.4;Parent=Thupl.29381759s0010.1.v3.1
29381759	JGI_gene	CDS	1218601	1218774	.	+	0	ID=Thupl.29381759s0010.1.v3.1.CDS.5;Parent=Thupl.29381759s0010.1.v3.1
29381759	JGI_gene	CDS	1219570	1220445	.	+	0	ID=Thupl.29381759s0010.1.v3.1.CDS.6;Parent=Thupl.29381759s0010.1.v3.1
29381759	JGI_gene	CDS	1220532	1221338	.	+	0	ID=Thupl.29381759s0010.1.v3.1.CDS.7;Parent=Thupl.29381759s0010.1.v3.1
29381759	JGI_gene	CDS	1221957	1222147	.	+	0	ID=Thupl.29381759s0010.1.v3.1.CDS.8;Parent=Thupl.29381759s0010.1.v3.1
29381759	JGI_gene	CDS	1222222	1222600	.	+	1	ID=Thupl.29381759s0010.1.v3.1.CDS.9;Parent=Thupl.29381759s0010.1.v3.1
29381759	JGI_gene	gene	1425811	1427121	.	-	.	ID=Thupl.29381759s0011.v3.1;Name=Thupl.29381759s0011
29381759	JGI_gene	mRNA	1425811	1427121	.	-	.	ID=Thupl.29381759s0011.1.v3.1;Name=Thupl.29381759s0011.1;longest=1;Parent=Thupl.29381759s0011.v3.1
29381759	JGI_gene	CDS	1426319	1427121	.	-	0	ID=Thupl.29381759s0011.1.v3.1.CDS.1;Parent=Thupl.29381759s0011.1.v3.1
29381759	JGI_gene	CDS	1425811	1426279	.	-	1	ID=Thupl.29381759s0011.1.v3.1.CDS.2;Parent=Thupl.29381759s0011.1.v3.1
29381759	JGI_gene	gene	1562558	1569322	.	-	.	ID=Thupl.29381759s0012.v3.1;Name=Thupl.29381759s0012
29381759	JGI_gene	mRNA	1562558	1569322	.	-	.	ID=Thupl.29381759s0012.1.v3.1;Name=Thupl.29381759s0012.1;longest=1;Parent=Thupl.29381759s0012.v3.1
29381759	JGI_gene	CDS	1567820	1568065	.	-	0	ID=Thupl.29381759s0012.1.v3.1.CDS.1;Parent=Thupl.29381759s0012.1.v3.1
29381759	JGI_gene	five_prime_UTR	1568066	1569322	.	-	.	ID=Thupl.29381759s0012.1.v3.1.five_prime_UTR.1;Parent=Thupl.29381759s0012.1.v3.1
29381759	JGI_gene	CDS	1567675	1567729	.	-	0	ID=Thupl.29381759s0012.1.v3.1.CDS.2;Parent=Thupl.29381759s0012.1.v3.1
29381759	JGI_gene	CDS	1567190	1567368	.	-	2	ID=Thupl.29381759s0012.1.v3.1.CDS.3;Parent=Thupl.29381759s0012.1.v3.1
29381759	JGI_gene	CDS	1566645	1567102	.	-	0	ID=Thupl.29381759s0012.1.v3.1.CDS.4;Parent=Thupl.29381759s0012.1.v3.1
29381759	JGI_gene	CDS	1566021	1566561	.	-	1	ID=Thupl.29381759s0012.1.v3.1.CDS.5;Parent=Thupl.29381759s0012.1.v3.1
29381759	JGI_gene	CDS	1564362	1565234	.	-	0	ID=Thupl.29381759s0012.1.v3.1.CDS.6;Parent=Thupl.29381759s0012.1.v3.1
29381759	JGI_gene	CDS	1563275	1564272	.	-	0	ID=Thupl.29381759s0012.1.v3.1.CDS.7;Parent=Thupl.29381759s0012.1.v3.1
29381759	JGI_gene	three_prime_UTR	1562558	1562827	.	-	.	ID=Thupl.29381759s0012.1.v3.1.three_prime_UTR.1;Parent=Thupl.29381759s0012.1.v3.1
29381759	JGI_gene	CDS	1562828	1563200	.	-	1	ID=Thupl.29381759s0012.1.v3.1.CDS.8;Parent=Thupl.29381759s0012.1.v3.1
29381760	JGI_gene	gene	321714	322215	.	+	.	ID=Thupl.29381760s0001.v3.1;Name=Thupl.29381760s0001
29381760	JGI_gene	mRNA	321714	322215	.	+	.	ID=Thupl.29381760s0001.1.v3.1;Name=Thupl.29381760s0001.1;longest=1;Parent=Thupl.29381760s0001.v3.1
29381760	JGI_gene	CDS	321714	321803	.	+	0	ID=Thupl.29381760s0001.1.v3.1.CDS.1;Parent=Thupl.29381760s0001.1.v3.1
29381760	JGI_gene	CDS	321950	322108	.	+	0	ID=Thupl.29381760s0001.1.v3.1.CDS.2;Parent=Thupl.29381760s0001.1.v3.1
29381760	JGI_gene	CDS	322204	322215	.	+	0	ID=Thupl.29381760s0001.1.v3.1.CDS.3;Parent=Thupl.29381760s0001.1.v3.1
29381762	JGI_gene	gene	59247	60017	.	-	.	ID=Thupl.29381762s0001.v3.1;Name=Thupl.29381762s0001
29381762	JGI_gene	mRNA	59247	60017	.	-	.	ID=Thupl.29381762s0001.1.v3.1;Name=Thupl.29381762s0001.1;longest=1;Parent=Thupl.29381762s0001.v3.1
29381762	JGI_gene	five_prime_UTR	59994	60017	.	-	.	ID=Thupl.29381762s0001.1.v3.1.five_prime_UTR.1;Parent=Thupl.29381762s0001.1.v3.1
29381762	JGI_gene	CDS	59732	59853	.	-	0	ID=Thupl.29381762s0001.1.v3.1.CDS.1;Parent=Thupl.29381762s0001.1.v3.1
29381762	JGI_gene	five_prime_UTR	59854	59878	.	-	.	ID=Thupl.29381762s0001.1.v3.1.five_prime_UTR.2;Parent=Thupl.29381762s0001.1.v3.1
29381762	JGI_gene	three_prime_UTR	59247	59434	.	-	.	ID=Thupl.29381762s0001.1.v3.1.three_prime_UTR.1;Parent=Thupl.29381762s0001.1.v3.1
29381762	JGI_gene	CDS	59435	59582	.	-	1	ID=Thupl.29381762s0001.1.v3.1.CDS.2;Parent=Thupl.29381762s0001.1.v3.1
29381762	JGI_gene	gene	505659	506054	.	+	.	ID=Thupl.29381762s0002.v3.1;Name=Thupl.29381762s0002
29381762	JGI_gene	mRNA	505659	506054	.	+	.	ID=Thupl.29381762s0002.1.v3.1;Name=Thupl.29381762s0002.1;longest=1;Parent=Thupl.29381762s0002.v3.1
29381762	JGI_gene	CDS	505659	506054	.	+	0	ID=Thupl.29381762s0002.1.v3.1.CDS.1;Parent=Thupl.29381762s0002.1.v3.1
29381762	JGI_gene	gene	521297	522658	.	-	.	ID=Thupl.29381762s0003.v3.1;Name=Thupl.29381762s0003
29381762	JGI_gene	mRNA	521297	522658	.	-	.	ID=Thupl.29381762s0003.1.v3.1;Name=Thupl.29381762s0003.1;longest=1;Parent=Thupl.29381762s0003.v3.1
29381762	JGI_gene	three_prime_UTR	521297	521777	.	-	.	ID=Thupl.29381762s0003.1.v3.1.three_prime_UTR.1;Parent=Thupl.29381762s0003.1.v3.1
29381762	JGI_gene	CDS	521778	522089	.	-	0	ID=Thupl.29381762s0003.1.v3.1.CDS.1;Parent=Thupl.29381762s0003.1.v3.1
29381762	JGI_gene	five_prime_UTR	522090	522658	.	-	.	ID=Thupl.29381762s0003.1.v3.1.five_prime_UTR.1;Parent=Thupl.29381762s0003.1.v3.1
29381762	JGI_gene	gene	608506	611671	.	+	.	ID=Thupl.29381762s0004.v3.1;Name=Thupl.29381762s0004
29381762	JGI_gene	mRNA	608506	611671	.	+	.	ID=Thupl.29381762s0004.1.v3.1;Name=Thupl.29381762s0004.1;longest=1;Parent=Thupl.29381762s0004.v3.1
29381762	JGI_gene	five_prime_UTR	608506	608841	.	+	.	ID=Thupl.29381762s0004.1.v3.1.five_prime_UTR.1;Parent=Thupl.29381762s0004.1.v3.1
29381762	JGI_gene	CDS	608842	609234	.	+	0	ID=Thupl.29381762s0004.1.v3.1.CDS.1;Parent=Thupl.29381762s0004.1.v3.1
29381762	JGI_gene	CDS	610417	611217	.	+	0	ID=Thupl.29381762s0004.1.v3.1.CDS.2;Parent=Thupl.29381762s0004.1.v3.1
29381762	JGI_gene	CDS	611312	611515	.	+	0	ID=Thupl.29381762s0004.1.v3.1.CDS.3;Parent=Thupl.29381762s0004.1.v3.1
29381762	JGI_gene	three_prime_UTR	611516	611671	.	+	.	ID=Thupl.29381762s0004.1.v3.1.three_prime_UTR.1;Parent=Thupl.29381762s0004.1.v3.1
29381762	JGI_gene	gene	627677	629678	.	-	.	ID=Thupl.29381762s0005.v3.1;Name=Thupl.29381762s0005
29381762	JGI_gene	mRNA	627677	629678	.	-	.	ID=Thupl.29381762s0005.1.v3.1;Name=Thupl.29381762s0005.1;longest=1;Parent=Thupl.29381762s0005.v3.1
29381762	JGI_gene	five_prime_UTR	629400	629678	.	-	.	ID=Thupl.29381762s0005.1.v3.1.five_prime_UTR.1;Parent=Thupl.29381762s0005.1.v3.1
29381762	JGI_gene	CDS	629195	629314	.	-	0	ID=Thupl.29381762s0005.1.v3.1.CDS.1;Parent=Thupl.29381762s0005.1.v3.1
29381762	JGI_gene	five_prime_UTR	629315	629326	.	-	.	ID=Thupl.29381762s0005.1.v3.1.five_prime_UTR.2;Parent=Thupl.29381762s0005.1.v3.1
29381762	JGI_gene	CDS	628917	629114	.	-	0	ID=Thupl.29381762s0005.1.v3.1.CDS.2;Parent=Thupl.29381762s0005.1.v3.1
29381762	JGI_gene	three_prime_UTR	627677	628077	.	-	.	ID=Thupl.29381762s0005.1.v3.1.three_prime_UTR.1;Parent=Thupl.29381762s0005.1.v3.1
29381762	JGI_gene	CDS	628078	628260	.	-	0	ID=Thupl.29381762s0005.1.v3.1.CDS.3;Parent=Thupl.29381762s0005.1.v3.1
29381762	JGI_gene	gene	731583	734613	.	+	.	ID=Thupl.29381762s0006.v3.1;Name=Thupl.29381762s0006
29381762	JGI_gene	mRNA	731583	734613	.	+	.	ID=Thupl.29381762s0006.1.v3.1;Name=Thupl.29381762s0006.1;longest=1;Parent=Thupl.29381762s0006.v3.1
29381762	JGI_gene	five_prime_UTR	731583	731586	.	+	.	ID=Thupl.29381762s0006.1.v3.1.five_prime_UTR.1;Parent=Thupl.29381762s0006.1.v3.1
29381762	JGI_gene	CDS	731587	731979	.	+	0	ID=Thupl.29381762s0006.1.v3.1.CDS.1;Parent=Thupl.29381762s0006.1.v3.1
29381762	JGI_gene	CDS	733302	734039	.	+	0	ID=Thupl.29381762s0006.1.v3.1.CDS.2;Parent=Thupl.29381762s0006.1.v3.1
29381762	JGI_gene	CDS	734122	734310	.	+	0	ID=Thupl.29381762s0006.1.v3.1.CDS.3;Parent=Thupl.29381762s0006.1.v3.1
29381762	JGI_gene	three_prime_UTR	734311	734613	.	+	.	ID=Thupl.29381762s0006.1.v3.1.three_prime_UTR.1;Parent=Thupl.29381762s0006.1.v3.1
29381762	JGI_gene	gene	736685	738815	.	+	.	ID=Thupl.29381762s0007.v3.1;Name=Thupl.29381762s0007
29381762	JGI_gene	mRNA	736685	738815	.	+	.	ID=Thupl.29381762s0007.1.v3.1;Name=Thupl.29381762s0007.1;longest=1;Parent=Thupl.29381762s0007.v3.1
29381762	JGI_gene	five_prime_UTR	736685	736723	.	+	.	ID=Thupl.29381762s0007.1.v3.1.five_prime_UTR.1;Parent=Thupl.29381762s0007.1.v3.1
29381762	JGI_gene	CDS	736724	737122	.	+	0	ID=Thupl.29381762s0007.1.v3.1.CDS.1;Parent=Thupl.29381762s0007.1.v3.1
29381762	JGI_gene	CDS	737744	738460	.	+	0	ID=Thupl.29381762s0007.1.v3.1.CDS.2;Parent=Thupl.29381762s0007.1.v3.1
29381762	JGI_gene	CDS	738537	738773	.	+	0	ID=Thupl.29381762s0007.1.v3.1.CDS.3;Parent=Thupl.29381762s0007.1.v3.1
29381762	JGI_gene	three_prime_UTR	738774	738815	.	+	.	ID=Thupl.29381762s0007.1.v3.1.three_prime_UTR.1;Parent=Thupl.29381762s0007.1.v3.1
29381762	JGI_gene	gene	832228	839797	.	-	.	ID=Thupl.29381762s0008.v3.1;Name=Thupl.29381762s0008
29381762	JGI_gene	mRNA	832228	839797	.	-	.	ID=Thupl.29381762s0008.1.v3.1;Name=Thupl.29381762s0008.1;longest=1;Parent=Thupl.29381762s0008.v3.1
29381762	JGI_gene	CDS	837229	838248	.	-	0	ID=Thupl.29381762s0008.1.v3.1.CDS.1;Parent=Thupl.29381762s0008.1.v3.1
29381762	JGI_gene	five_prime_UTR	838249	839797	.	-	.	ID=Thupl.29381762s0008.1.v3.1.five_prime_UTR.1;Parent=Thupl.29381762s0008.1.v3.1
29381762	JGI_gene	CDS	835630	835881	.	-	0	ID=Thupl.29381762s0008.1.v3.1.CDS.2;Parent=Thupl.29381762s0008.1.v3.1
29381762	JGI_gene	CDS	835420	835511	.	-	0	ID=Thupl.29381762s0008.1.v3.1.CDS.3;Parent=Thupl.29381762s0008.1.v3.1
29381762	JGI_gene	three_prime_UTR	832228	833059	.	-	.	ID=Thupl.29381762s0008.1.v3.1.three_prime_UTR.1;Parent=Thupl.29381762s0008.1.v3.1
29381762	JGI_gene	CDS	833060	834065	.	-	1	ID=Thupl.29381762s0008.1.v3.1.CDS.4;Parent=Thupl.29381762s0008.1.v3.1
29381762	JGI_gene	gene	1005696	1010741	.	+	.	ID=Thupl.29381762s0009.v3.1;Name=Thupl.29381762s0009
29381762	JGI_gene	mRNA	1005696	1010741	.	+	.	ID=Thupl.29381762s0009.1.v3.1;Name=Thupl.29381762s0009.1;longest=1;Parent=Thupl.29381762s0009.v3.1
29381762	JGI_gene	CDS	1005696	1005802	.	+	0	ID=Thupl.29381762s0009.1.v3.1.CDS.1;Parent=Thupl.29381762s0009.1.v3.1
29381762	JGI_gene	CDS	1005853	1005907	.	+	1	ID=Thupl.29381762s0009.1.v3.1.CDS.2;Parent=Thupl.29381762s0009.1.v3.1
29381762	JGI_gene	CDS	1005984	1006050	.	+	0	ID=Thupl.29381762s0009.1.v3.1.CDS.3;Parent=Thupl.29381762s0009.1.v3.1
29381762	JGI_gene	CDS	1006133	1006191	.	+	2	ID=Thupl.29381762s0009.1.v3.1.CDS.4;Parent=Thupl.29381762s0009.1.v3.1
29381762	JGI_gene	CDS	1006281	1006356	.	+	0	ID=Thupl.29381762s0009.1.v3.1.CDS.5;Parent=Thupl.29381762s0009.1.v3.1
29381762	JGI_gene	CDS	1006454	1006525	.	+	2	ID=Thupl.29381762s0009.1.v3.1.CDS.6;Parent=Thupl.29381762s0009.1.v3.1
29381762	JGI_gene	CDS	1006617	1006704	.	+	2	ID=Thupl.29381762s0009.1.v3.1.CDS.7;Parent=Thupl.29381762s0009.1.v3.1
29381762	JGI_gene	CDS	1007719	1007986	.	+	1	ID=Thupl.29381762s0009.1.v3.1.CDS.8;Parent=Thupl.29381762s0009.1.v3.1
29381762	JGI_gene	CDS	1009314	1009429	.	+	0	ID=Thupl.29381762s0009.1.v3.1.CDS.9;Parent=Thupl.29381762s0009.1.v3.1
29381762	JGI_gene	CDS	1009516	1009745	.	+	1	ID=Thupl.29381762s0009.1.v3.1.CDS.10;Parent=Thupl.29381762s0009.1.v3.1
29381762	JGI_gene	CDS	1009854	1009885	.	+	2	ID=Thupl.29381762s0009.1.v3.1.CDS.11;Parent=Thupl.29381762s0009.1.v3.1
29381762	JGI_gene	CDS	1010002	1010104	.	+	0	ID=Thupl.29381762s0009.1.v3.1.CDS.12;Parent=Thupl.29381762s0009.1.v3.1
29381762	JGI_gene	CDS	1010218	1010326	.	+	2	ID=Thupl.29381762s0009.1.v3.1.CDS.13;Parent=Thupl.29381762s0009.1.v3.1
29381762	JGI_gene	CDS	1010570	1010741	.	+	1	ID=Thupl.29381762s0009.1.v3.1.CDS.14;Parent=Thupl.29381762s0009.1.v3.1
29381762	JGI_gene	gene	1119303	1123125	.	+	.	ID=Thupl.29381762s0010.v3.1;Name=Thupl.29381762s0010
29381762	JGI_gene	mRNA	1119303	1123125	.	+	.	ID=Thupl.29381762s0010.1.v3.1;Name=Thupl.29381762s0010.1;longest=1;Parent=Thupl.29381762s0010.v3.1
29381762	JGI_gene	five_prime_UTR	1119303	1119377	.	+	.	ID=Thupl.29381762s0010.1.v3.1.five_prime_UTR.1;Parent=Thupl.29381762s0010.1.v3.1
29381762	JGI_gene	CDS	1119378	1119519	.	+	0	ID=Thupl.29381762s0010.1.v3.1.CDS.1;Parent=Thupl.29381762s0010.1.v3.1
29381762	JGI_gene	CDS	1119816	1119882	.	+	2	ID=Thupl.29381762s0010.1.v3.1.CDS.2;Parent=Thupl.29381762s0010.1.v3.1
29381762	JGI_gene	CDS	1122245	1122374	.	+	1	ID=Thupl.29381762s0010.1.v3.1.CDS.3;Parent=Thupl.29381762s0010.1.v3.1
29381762	JGI_gene	three_prime_UTR	1122375	1123125	.	+	.	ID=Thupl.29381762s0010.1.v3.1.three_prime_UTR.1;Parent=Thupl.29381762s0010.1.v3.1
29381762	JGI_gene	gene	1384822	1389165	.	-	.	ID=Thupl.29381762s0011.v3.1;Name=Thupl.29381762s0011
29381762	JGI_gene	mRNA	1384822	1389165	.	-	.	ID=Thupl.29381762s0011.1.v3.1;Name=Thupl.29381762s0011.1;longest=1;Parent=Thupl.29381762s0011.v3.1
29381762	JGI_gene	CDS	1388490	1389019	.	-	0	ID=Thupl.29381762s0011.1.v3.1.CDS.1;Parent=Thupl.29381762s0011.1.v3.1
29381762	JGI_gene	five_prime_UTR	1389020	1389165	.	-	.	ID=Thupl.29381762s0011.1.v3.1.five_prime_UTR.1;Parent=Thupl.29381762s0011.1.v3.1
29381762	JGI_gene	CDS	1387304	1388387	.	-	1	ID=Thupl.29381762s0011.1.v3.1.CDS.2;Parent=Thupl.29381762s0011.1.v3.1
29381762	JGI_gene	CDS	1386850	1387185	.	-	0	ID=Thupl.29381762s0011.1.v3.1.CDS.3;Parent=Thupl.29381762s0011.1.v3.1
29381762	JGI_gene	three_prime_UTR	1384822	1386637	.	-	.	ID=Thupl.29381762s0011.1.v3.1.three_prime_UTR.1;Parent=Thupl.29381762s0011.1.v3.1
29381762	JGI_gene	CDS	1386638	1386751	.	-	0	ID=Thupl.29381762s0011.1.v3.1.CDS.4;Parent=Thupl.29381762s0011.1.v3.1
29381762	JGI_gene	gene	1458462	1459162	.	-	.	ID=Thupl.29381762s0012.v3.1;Name=Thupl.29381762s0012
29381762	JGI_gene	mRNA	1458462	1459162	.	-	.	ID=Thupl.29381762s0012.1.v3.1;Name=Thupl.29381762s0012.1;longest=1;Parent=Thupl.29381762s0012.v3.1
29381762	JGI_gene	CDS	1458998	1459162	.	-	0	ID=Thupl.29381762s0012.1.v3.1.CDS.1;Parent=Thupl.29381762s0012.1.v3.1
29381762	JGI_gene	CDS	1458462	1458911	.	-	0	ID=Thupl.29381762s0012.1.v3.1.CDS.2;Parent=Thupl.29381762s0012.1.v3.1
29381762	JGI_gene	gene	1459192	1460990	.	-	.	ID=Thupl.29381762s0013.v3.1;Name=Thupl.29381762s0013
29381762	JGI_gene	mRNA	1459192	1460990	.	-	.	ID=Thupl.29381762s0013.1.v3.1;Name=Thupl.29381762s0013.1;longest=1;Parent=Thupl.29381762s0013.v3.1
29381762	JGI_gene	CDS	1460767	1460790	.	-	0	ID=Thupl.29381762s0013.1.v3.1.CDS.1;Parent=Thupl.29381762s0013.1.v3.1
29381762	JGI_gene	five_prime_UTR	1460791	1460990	.	-	.	ID=Thupl.29381762s0013.1.v3.1.five_prime_UTR.1;Parent=Thupl.29381762s0013.1.v3.1
29381762	JGI_gene	CDS	1460316	1460648	.	-	0	ID=Thupl.29381762s0013.1.v3.1.CDS.2;Parent=Thupl.29381762s0013.1.v3.1
29381762	JGI_gene	CDS	1460053	1460217	.	-	0	ID=Thupl.29381762s0013.1.v3.1.CDS.3;Parent=Thupl.29381762s0013.1.v3.1
29381762	JGI_gene	three_prime_UTR	1459192	1459221	.	-	.	ID=Thupl.29381762s0013.1.v3.1.three_prime_UTR.1;Parent=Thupl.29381762s0013.1.v3.1
29381762	JGI_gene	CDS	1459222	1459953	.	-	0	ID=Thupl.29381762s0013.1.v3.1.CDS.4;Parent=Thupl.29381762s0013.1.v3.1
29381762	JGI_gene	gene	1460991	1462630	.	-	.	ID=Thupl.29381762s0014.v3.1;Name=Thupl.29381762s0014
29381762	JGI_gene	mRNA	1460991	1462630	.	-	.	ID=Thupl.29381762s0014.1.v3.1;Name=Thupl.29381762s0014.1;longest=1;Parent=Thupl.29381762s0014.v3.1
29381762	JGI_gene	CDS	1461952	1462481	.	-	0	ID=Thupl.29381762s0014.1.v3.1.CDS.1;Parent=Thupl.29381762s0014.1.v3.1
29381762	JGI_gene	five_prime_UTR	1462482	1462630	.	-	.	ID=Thupl.29381762s0014.1.v3.1.five_prime_UTR.1;Parent=Thupl.29381762s0014.1.v3.1
29381762	JGI_gene	three_prime_UTR	1460991	1461191	.	-	.	ID=Thupl.29381762s0014.1.v3.1.three_prime_UTR.1;Parent=Thupl.29381762s0014.1.v3.1
29381762	JGI_gene	CDS	1461192	1461849	.	-	1	ID=Thupl.29381762s0014.1.v3.1.CDS.2;Parent=Thupl.29381762s0014.1.v3.1
29381762	JGI_gene	gene	1705465	1707918	.	+	.	ID=Thupl.29381762s0015.v3.1;Name=Thupl.29381762s0015
29381762	JGI_gene	mRNA	1705465	1707918	.	+	.	ID=Thupl.29381762s0015.1.v3.1;Name=Thupl.29381762s0015.1;longest=1;Parent=Thupl.29381762s0015.v3.1
29381762	JGI_gene	five_prime_UTR	1705465	1706289	.	+	.	ID=Thupl.29381762s0015.1.v3.1.five_prime_UTR.1;Parent=Thupl.29381762s0015.1.v3.1
29381762	JGI_gene	CDS	1706290	1706832	.	+	0	ID=Thupl.29381762s0015.1.v3.1.CDS.1;Parent=Thupl.29381762s0015.1.v3.1
29381762	JGI_gene	three_prime_UTR	1706833	1707918	.	+	.	ID=Thupl.29381762s0015.1.v3.1.three_prime_UTR.1;Parent=Thupl.29381762s0015.1.v3.1
29381762	JGI_gene	gene	1730090	1733447	.	+	.	ID=Thupl.29381762s0016.v3.1;Name=Thupl.29381762s0016
29381762	JGI_gene	mRNA	1730090	1733447	.	+	.	ID=Thupl.29381762s0016.1.v3.1;Name=Thupl.29381762s0016.1;longest=1;Parent=Thupl.29381762s0016.v3.1
29381762	JGI_gene	CDS	1730090	1730291	.	+	0	ID=Thupl.29381762s0016.1.v3.1.CDS.1;Parent=Thupl.29381762s0016.1.v3.1
29381762	JGI_gene	CDS	1731490	1731557	.	+	2	ID=Thupl.29381762s0016.1.v3.1.CDS.2;Parent=Thupl.29381762s0016.1.v3.1
29381762	JGI_gene	CDS	1733316	1733447	.	+	0	ID=Thupl.29381762s0016.1.v3.1.CDS.3;Parent=Thupl.29381762s0016.1.v3.1
29381762	JGI_gene	gene	2051649	2115759	.	+	.	ID=Thupl.29381762s0017.v3.1;Name=Thupl.29381762s0017
29381762	JGI_gene	mRNA	2051649	2115759	.	+	.	ID=Thupl.29381762s0017.1.v3.1;Name=Thupl.29381762s0017.1;longest=1;Parent=Thupl.29381762s0017.v3.1
29381762	JGI_gene	five_prime_UTR	2051649	2052047	.	+	.	ID=Thupl.29381762s0017.1.v3.1.five_prime_UTR.1;Parent=Thupl.29381762s0017.1.v3.1
29381762	JGI_gene	five_prime_UTR	2067781	2067823	.	+	.	ID=Thupl.29381762s0017.1.v3.1.five_prime_UTR.2;Parent=Thupl.29381762s0017.1.v3.1
29381762	JGI_gene	CDS	2067824	2067907	.	+	0	ID=Thupl.29381762s0017.1.v3.1.CDS.1;Parent=Thupl.29381762s0017.1.v3.1
29381762	JGI_gene	CDS	2105871	2106125	.	+	0	ID=Thupl.29381762s0017.1.v3.1.CDS.2;Parent=Thupl.29381762s0017.1.v3.1
29381762	JGI_gene	CDS	2114049	2114270	.	+	0	ID=Thupl.29381762s0017.1.v3.1.CDS.3;Parent=Thupl.29381762s0017.1.v3.1
29381762	JGI_gene	CDS	2114440	2114553	.	+	0	ID=Thupl.29381762s0017.1.v3.1.CDS.4;Parent=Thupl.29381762s0017.1.v3.1
29381762	JGI_gene	CDS	2114711	2115196	.	+	0	ID=Thupl.29381762s0017.1.v3.1.CDS.5;Parent=Thupl.29381762s0017.1.v3.1
29381762	JGI_gene	three_prime_UTR	2115197	2115759	.	+	.	ID=Thupl.29381762s0017.1.v3.1.three_prime_UTR.1;Parent=Thupl.29381762s0017.1.v3.1
29381762	JGI_gene	gene	2066422	2066760	.	-	.	ID=Thupl.29381762s0018.v3.1;Name=Thupl.29381762s0018
29381762	JGI_gene	mRNA	2066422	2066760	.	-	.	ID=Thupl.29381762s0018.1.v3.1;Name=Thupl.29381762s0018.1;longest=1;Parent=Thupl.29381762s0018.v3.1
29381762	JGI_gene	CDS	2066422	2066760	.	-	0	ID=Thupl.29381762s0018.1.v3.1.CDS.1;Parent=Thupl.29381762s0018.1.v3.1
29381762	JGI_gene	gene	2099748	2101035	.	-	.	ID=Thupl.29381762s0019.v3.1;Name=Thupl.29381762s0019
29381762	JGI_gene	mRNA	2099748	2101035	.	-	.	ID=Thupl.29381762s0019.1.v3.1;Name=Thupl.29381762s0019.1;longest=1;Parent=Thupl.29381762s0019.v3.1
29381762	JGI_gene	CDS	2101033	2101035	.	-	0	ID=Thupl.29381762s0019.1.v3.1.CDS.1;Parent=Thupl.29381762s0019.1.v3.1
29381762	JGI_gene	three_prime_UTR	2099748	2099789	.	-	.	ID=Thupl.29381762s0019.1.v3.1.three_prime_UTR.1;Parent=Thupl.29381762s0019.1.v3.1
29381762	JGI_gene	CDS	2099790	2100110	.	-	0	ID=Thupl.29381762s0019.1.v3.1.CDS.2;Parent=Thupl.29381762s0019.1.v3.1
29381762	JGI_gene	gene	2473070	2477642	.	+	.	ID=Thupl.29381762s0020.v3.1;Name=Thupl.29381762s0020
29381762	JGI_gene	mRNA	2473070	2477642	.	+	.	ID=Thupl.29381762s0020.1.v3.1;Name=Thupl.29381762s0020.1;longest=1;Parent=Thupl.29381762s0020.v3.1
29381762	JGI_gene	five_prime_UTR	2473070	2473266	.	+	.	ID=Thupl.29381762s0020.1.v3.1.five_prime_UTR.1;Parent=Thupl.29381762s0020.1.v3.1
29381762	JGI_gene	CDS	2473267	2473458	.	+	0	ID=Thupl.29381762s0020.1.v3.1.CDS.1;Parent=Thupl.29381762s0020.1.v3.1
29381762	JGI_gene	CDS	2474762	2474915	.	+	0	ID=Thupl.29381762s0020.1.v3.1.CDS.2;Parent=Thupl.29381762s0020.1.v3.1
29381762	JGI_gene	CDS	2475044	2475194	.	+	2	ID=Thupl.29381762s0020.1.v3.1.CDS.3;Parent=Thupl.29381762s0020.1.v3.1
29381762	JGI_gene	CDS	2475355	2475480	.	+	1	ID=Thupl.29381762s0020.1.v3.1.CDS.4;Parent=Thupl.29381762s0020.1.v3.1
29381762	JGI_gene	CDS	2475588	2475668	.	+	1	ID=Thupl.29381762s0020.1.v3.1.CDS.5;Parent=Thupl.29381762s0020.1.v3.1
29381762	JGI_gene	CDS	2475806	2476007	.	+	1	ID=Thupl.29381762s0020.1.v3.1.CDS.6;Parent=Thupl.29381762s0020.1.v3.1
29381762	JGI_gene	CDS	2476141	2476408	.	+	0	ID=Thupl.29381762s0020.1.v3.1.CDS.7;Parent=Thupl.29381762s0020.1.v3.1
29381762	JGI_gene	CDS	2476569	2476795	.	+	2	ID=Thupl.29381762s0020.1.v3.1.CDS.8;Parent=Thupl.29381762s0020.1.v3.1
29381762	JGI_gene	three_prime_UTR	2476796	2477642	.	+	.	ID=Thupl.29381762s0020.1.v3.1.three_prime_UTR.1;Parent=Thupl.29381762s0020.1.v3.1
29381762	JGI_gene	gene	2590325	2593078	.	-	.	ID=Thupl.29381762s0021.v3.1;Name=Thupl.29381762s0021
29381762	JGI_gene	mRNA	2590325	2593078	.	-	.	ID=Thupl.29381762s0021.1.v3.1;Name=Thupl.29381762s0021.1;longest=1;Parent=Thupl.29381762s0021.v3.1
29381762	JGI_gene	CDS	2590993	2592154	.	-	0	ID=Thupl.29381762s0021.1.v3.1.CDS.1;Parent=Thupl.29381762s0021.1.v3.1
29381762	JGI_gene	five_prime_UTR	2592155	2593078	.	-	.	ID=Thupl.29381762s0021.1.v3.1.five_prime_UTR.1;Parent=Thupl.29381762s0021.1.v3.1
29381762	JGI_gene	three_prime_UTR	2590325	2590744	.	-	.	ID=Thupl.29381762s0021.1.v3.1.three_prime_UTR.1;Parent=Thupl.29381762s0021.1.v3.1
29381762	JGI_gene	CDS	2590745	2590758	.	-	2	ID=Thupl.29381762s0021.1.v3.1.CDS.2;Parent=Thupl.29381762s0021.1.v3.1
29381762	JGI_gene	gene	2764450	2821699	.	-	.	ID=Thupl.29381762s0022.v3.1;Name=Thupl.29381762s0022
29381762	JGI_gene	mRNA	2764450	2821699	.	-	.	ID=Thupl.29381762s0022.1.v3.1;Name=Thupl.29381762s0022.1;longest=1;Parent=Thupl.29381762s0022.v3.1
29381762	JGI_gene	CDS	2821414	2821556	.	-	0	ID=Thupl.29381762s0022.1.v3.1.CDS.1;Parent=Thupl.29381762s0022.1.v3.1
29381762	JGI_gene	five_prime_UTR	2821557	2821699	.	-	.	ID=Thupl.29381762s0022.1.v3.1.five_prime_UTR.1;Parent=Thupl.29381762s0022.1.v3.1
29381762	JGI_gene	three_prime_UTR	2764450	2765014	.	-	.	ID=Thupl.29381762s0022.1.v3.1.three_prime_UTR.1;Parent=Thupl.29381762s0022.1.v3.1
29381762	JGI_gene	CDS	2765015	2765141	.	-	1	ID=Thupl.29381762s0022.1.v3.1.CDS.2;Parent=Thupl.29381762s0022.1.v3.1
29381762	JGI_gene	gene	3004832	3012457	.	+	.	ID=Thupl.29381762s0023.v3.1;Name=Thupl.29381762s0023
29381762	JGI_gene	mRNA	3004832	3012457	.	+	.	ID=Thupl.29381762s0023.1.v3.1;Name=Thupl.29381762s0023.1;longest=1;Parent=Thupl.29381762s0023.v3.1
29381762	JGI_gene	five_prime_UTR	3004832	3006226	.	+	.	ID=Thupl.29381762s0023.1.v3.1.five_prime_UTR.1;Parent=Thupl.29381762s0023.1.v3.1
29381762	JGI_gene	CDS	3006227	3006303	.	+	0	ID=Thupl.29381762s0023.1.v3.1.CDS.1;Parent=Thupl.29381762s0023.1.v3.1
29381762	JGI_gene	CDS	3006440	3007032	.	+	1	ID=Thupl.29381762s0023.1.v3.1.CDS.2;Parent=Thupl.29381762s0023.1.v3.1
29381762	JGI_gene	CDS	3007706	3007865	.	+	2	ID=Thupl.29381762s0023.1.v3.1.CDS.3;Parent=Thupl.29381762s0023.1.v3.1
29381762	JGI_gene	CDS	3008229	3008277	.	+	1	ID=Thupl.29381762s0023.1.v3.1.CDS.4;Parent=Thupl.29381762s0023.1.v3.1
29381762	JGI_gene	CDS	3008358	3008471	.	+	0	ID=Thupl.29381762s0023.1.v3.1.CDS.5;Parent=Thupl.29381762s0023.1.v3.1
29381762	JGI_gene	CDS	3008556	3008975	.	+	0	ID=Thupl.29381762s0023.1.v3.1.CDS.6;Parent=Thupl.29381762s0023.1.v3.1
29381762	JGI_gene	CDS	3009106	3009489	.	+	0	ID=Thupl.29381762s0023.1.v3.1.CDS.7;Parent=Thupl.29381762s0023.1.v3.1
29381762	JGI_gene	CDS	3009584	3009679	.	+	0	ID=Thupl.29381762s0023.1.v3.1.CDS.8;Parent=Thupl.29381762s0023.1.v3.1
29381762	JGI_gene	CDS	3009775	3009890	.	+	0	ID=Thupl.29381762s0023.1.v3.1.CDS.9;Parent=Thupl.29381762s0023.1.v3.1
29381762	JGI_gene	CDS	3009971	3010073	.	+	1	ID=Thupl.29381762s0023.1.v3.1.CDS.10;Parent=Thupl.29381762s0023.1.v3.1
29381762	JGI_gene	CDS	3010252	3010319	.	+	0	ID=Thupl.29381762s0023.1.v3.1.CDS.11;Parent=Thupl.29381762s0023.1.v3.1
29381762	JGI_gene	CDS	3010421	3010583	.	+	1	ID=Thupl.29381762s0023.1.v3.1.CDS.12;Parent=Thupl.29381762s0023.1.v3.1
29381762	JGI_gene	CDS	3010707	3010958	.	+	0	ID=Thupl.29381762s0023.1.v3.1.CDS.13;Parent=Thupl.29381762s0023.1.v3.1
29381762	JGI_gene	CDS	3011132	3011260	.	+	0	ID=Thupl.29381762s0023.1.v3.1.CDS.14;Parent=Thupl.29381762s0023.1.v3.1
29381762	JGI_gene	CDS	3011381	3011459	.	+	0	ID=Thupl.29381762s0023.1.v3.1.CDS.15;Parent=Thupl.29381762s0023.1.v3.1
29381762	JGI_gene	CDS	3011945	3012054	.	+	2	ID=Thupl.29381762s0023.1.v3.1.CDS.16;Parent=Thupl.29381762s0023.1.v3.1
29381762	JGI_gene	three_prime_UTR	3012055	3012457	.	+	.	ID=Thupl.29381762s0023.1.v3.1.three_prime_UTR.1;Parent=Thupl.29381762s0023.1.v3.1
29381762	JGI_gene	gene	3246033	3248943	.	+	.	ID=Thupl.29381762s0024.v3.1;Name=Thupl.29381762s0024
29381762	JGI_gene	mRNA	3246033	3248943	.	+	.	ID=Thupl.29381762s0024.1.v3.1;Name=Thupl.29381762s0024.1;longest=1;Parent=Thupl.29381762s0024.v3.1
29381762	JGI_gene	five_prime_UTR	3246033	3246040	.	+	.	ID=Thupl.29381762s0024.1.v3.1.five_prime_UTR.1;Parent=Thupl.29381762s0024.1.v3.1
29381762	JGI_gene	CDS	3246041	3246176	.	+	0	ID=Thupl.29381762s0024.1.v3.1.CDS.1;Parent=Thupl.29381762s0024.1.v3.1
29381762	JGI_gene	CDS	3246279	3246304	.	+	2	ID=Thupl.29381762s0024.1.v3.1.CDS.2;Parent=Thupl.29381762s0024.1.v3.1
29381762	JGI_gene	three_prime_UTR	3246305	3246325	.	+	.	ID=Thupl.29381762s0024.1.v3.1.three_prime_UTR.1;Parent=Thupl.29381762s0024.1.v3.1
29381762	JGI_gene	three_prime_UTR	3248569	3248943	.	+	.	ID=Thupl.29381762s0024.1.v3.1.three_prime_UTR.2;Parent=Thupl.29381762s0024.1.v3.1
29381762	JGI_gene	gene	3265914	3306423	.	-	.	ID=Thupl.29381762s0025.v3.1;Name=Thupl.29381762s0025
29381762	JGI_gene	mRNA	3265914	3306423	.	-	.	ID=Thupl.29381762s0025.1.v3.1;Name=Thupl.29381762s0025.1;longest=1;Parent=Thupl.29381762s0025.v3.1
29381762	JGI_gene	CDS	3305774	3305951	.	-	0	ID=Thupl.29381762s0025.1.v3.1.CDS.1;Parent=Thupl.29381762s0025.1.v3.1
29381762	JGI_gene	five_prime_UTR	3305952	3306423	.	-	.	ID=Thupl.29381762s0025.1.v3.1.five_prime_UTR.1;Parent=Thupl.29381762s0025.1.v3.1
29381762	JGI_gene	CDS	3267599	3268158	.	-	2	ID=Thupl.29381762s0025.1.v3.1.CDS.2;Parent=Thupl.29381762s0025.1.v3.1
29381762	JGI_gene	CDS	3267284	3267487	.	-	0	ID=Thupl.29381762s0025.1.v3.1.CDS.3;Parent=Thupl.29381762s0025.1.v3.1
29381762	JGI_gene	three_prime_UTR	3265914	3266836	.	-	.	ID=Thupl.29381762s0025.1.v3.1.three_prime_UTR.1;Parent=Thupl.29381762s0025.1.v3.1
29381762	JGI_gene	CDS	3266837	3266860	.	-	0	ID=Thupl.29381762s0025.1.v3.1.CDS.4;Parent=Thupl.29381762s0025.1.v3.1
29381762	JGI_gene	gene	3898227	3974588	.	-	.	ID=Thupl.29381762s0026.v3.1;Name=Thupl.29381762s0026
29381762	JGI_gene	mRNA	3898227	3974588	.	-	.	ID=Thupl.29381762s0026.1.v3.1;Name=Thupl.29381762s0026.1;longest=1;Parent=Thupl.29381762s0026.v3.1
29381762	JGI_gene	CDS	3974092	3974430	.	-	0	ID=Thupl.29381762s0026.1.v3.1.CDS.1;Parent=Thupl.29381762s0026.1.v3.1
29381762	JGI_gene	five_prime_UTR	3974431	3974588	.	-	.	ID=Thupl.29381762s0026.1.v3.1.five_prime_UTR.1;Parent=Thupl.29381762s0026.1.v3.1
29381762	JGI_gene	CDS	3947711	3948074	.	-	0	ID=Thupl.29381762s0026.1.v3.1.CDS.2;Parent=Thupl.29381762s0026.1.v3.1
29381762	JGI_gene	CDS	3947041	3947519	.	-	2	ID=Thupl.29381762s0026.1.v3.1.CDS.3;Parent=Thupl.29381762s0026.1.v3.1
29381762	JGI_gene	CDS	3946547	3946768	.	-	0	ID=Thupl.29381762s0026.1.v3.1.CDS.4;Parent=Thupl.29381762s0026.1.v3.1
29381762	JGI_gene	CDS	3946130	3946462	.	-	0	ID=Thupl.29381762s0026.1.v3.1.CDS.5;Parent=Thupl.29381762s0026.1.v3.1
29381762	JGI_gene	CDS	3940105	3940482	.	-	0	ID=Thupl.29381762s0026.1.v3.1.CDS.6;Parent=Thupl.29381762s0026.1.v3.1
29381762	JGI_gene	CDS	3939011	3939862	.	-	0	ID=Thupl.29381762s0026.1.v3.1.CDS.7;Parent=Thupl.29381762s0026.1.v3.1
29381762	JGI_gene	CDS	3902747	3902878	.	-	0	ID=Thupl.29381762s0026.1.v3.1.CDS.8;Parent=Thupl.29381762s0026.1.v3.1
29381762	JGI_gene	three_prime_UTR	3898227	3902417	.	-	.	ID=Thupl.29381762s0026.1.v3.1.three_prime_UTR.1;Parent=Thupl.29381762s0026.1.v3.1
29381762	JGI_gene	CDS	3902418	3902654	.	-	0	ID=Thupl.29381762s0026.1.v3.1.CDS.9;Parent=Thupl.29381762s0026.1.v3.1
29381762	JGI_gene	gene	4773943	4794465	.	+	.	ID=Thupl.29381762s0027.v3.1;Name=Thupl.29381762s0027
29381762	JGI_gene	mRNA	4773943	4794465	.	+	.	ID=Thupl.29381762s0027.1.v3.1;Name=Thupl.29381762s0027.1;longest=1;Parent=Thupl.29381762s0027.v3.1
29381762	JGI_gene	five_prime_UTR	4773943	4774295	.	+	.	ID=Thupl.29381762s0027.1.v3.1.five_prime_UTR.1;Parent=Thupl.29381762s0027.1.v3.1
29381762	JGI_gene	CDS	4774296	4774354	.	+	0	ID=Thupl.29381762s0027.1.v3.1.CDS.1;Parent=Thupl.29381762s0027.1.v3.1
29381762	JGI_gene	CDS	4774575	4774760	.	+	1	ID=Thupl.29381762s0027.1.v3.1.CDS.2;Parent=Thupl.29381762s0027.1.v3.1
29381762	JGI_gene	CDS	4774966	4775077	.	+	1	ID=Thupl.29381762s0027.1.v3.1.CDS.3;Parent=Thupl.29381762s0027.1.v3.1
29381762	JGI_gene	CDS	4775172	4775340	.	+	0	ID=Thupl.29381762s0027.1.v3.1.CDS.4;Parent=Thupl.29381762s0027.1.v3.1
29381762	JGI_gene	CDS	4788160	4788188	.	+	2	ID=Thupl.29381762s0027.1.v3.1.CDS.5;Parent=Thupl.29381762s0027.1.v3.1
29381762	JGI_gene	CDS	4788385	4788416	.	+	0	ID=Thupl.29381762s0027.1.v3.1.CDS.6;Parent=Thupl.29381762s0027.1.v3.1
29381762	JGI_gene	CDS	4788539	4788691	.	+	1	ID=Thupl.29381762s0027.1.v3.1.CDS.7;Parent=Thupl.29381762s0027.1.v3.1
29381762	JGI_gene	CDS	4788791	4791137	.	+	1	ID=Thupl.29381762s0027.1.v3.1.CDS.8;Parent=Thupl.29381762s0027.1.v3.1
29381762	JGI_gene	CDS	4791233	4792988	.	+	0	ID=Thupl.29381762s0027.1.v3.1.CDS.9;Parent=Thupl.29381762s0027.1.v3.1
29381762	JGI_gene	CDS	4793108	4793194	.	+	2	ID=Thupl.29381762s0027.1.v3.1.CDS.10;Parent=Thupl.29381762s0027.1.v3.1
29381762	JGI_gene	CDS	4793327	4793391	.	+	2	ID=Thupl.29381762s0027.1.v3.1.CDS.11;Parent=Thupl.29381762s0027.1.v3.1
29381762	JGI_gene	three_prime_UTR	4793392	4794465	.	+	.	ID=Thupl.29381762s0027.1.v3.1.three_prime_UTR.1;Parent=Thupl.29381762s0027.1.v3.1
29381762	JGI_gene	gene	5126705	5130782	.	-	.	ID=Thupl.29381762s0028.v3.1;Name=Thupl.29381762s0028
29381762	JGI_gene	mRNA	5126705	5130782	.	-	.	ID=Thupl.29381762s0028.1.v3.1;Name=Thupl.29381762s0028.1;longest=1;Parent=Thupl.29381762s0028.v3.1
29381762	JGI_gene	five_prime_UTR	5130592	5130782	.	-	.	ID=Thupl.29381762s0028.1.v3.1.five_prime_UTR.1;Parent=Thupl.29381762s0028.1.v3.1
29381762	JGI_gene	CDS	5130338	5130382	.	-	0	ID=Thupl.29381762s0028.1.v3.1.CDS.1;Parent=Thupl.29381762s0028.1.v3.1
29381762	JGI_gene	five_prime_UTR	5130383	5130463	.	-	.	ID=Thupl.29381762s0028.1.v3.1.five_prime_UTR.2;Parent=Thupl.29381762s0028.1.v3.1
29381762	JGI_gene	CDS	5129171	5129419	.	-	0	ID=Thupl.29381762s0028.1.v3.1.CDS.2;Parent=Thupl.29381762s0028.1.v3.1
29381762	JGI_gene	CDS	5128599	5128881	.	-	0	ID=Thupl.29381762s0028.1.v3.1.CDS.3;Parent=Thupl.29381762s0028.1.v3.1
29381762	JGI_gene	CDS	5127936	5128090	.	-	2	ID=Thupl.29381762s0028.1.v3.1.CDS.4;Parent=Thupl.29381762s0028.1.v3.1
29381762	JGI_gene	CDS	5127687	5127770	.	-	0	ID=Thupl.29381762s0028.1.v3.1.CDS.5;Parent=Thupl.29381762s0028.1.v3.1
29381762	JGI_gene	three_prime_UTR	5126705	5127467	.	-	.	ID=Thupl.29381762s0028.1.v3.1.three_prime_UTR.1;Parent=Thupl.29381762s0028.1.v3.1
29381762	JGI_gene	CDS	5127468	5127539	.	-	0	ID=Thupl.29381762s0028.1.v3.1.CDS.6;Parent=Thupl.29381762s0028.1.v3.1
29381762	JGI_gene	gene	5310618	5325389	.	-	.	ID=Thupl.29381762s0029.v3.1;Name=Thupl.29381762s0029
29381762	JGI_gene	mRNA	5310618	5325389	.	-	.	ID=Thupl.29381762s0029.1.v3.1;Name=Thupl.29381762s0029.1;longest=1;Parent=Thupl.29381762s0029.v3.1
29381762	JGI_gene	CDS	5324553	5325389	.	-	0	ID=Thupl.29381762s0029.1.v3.1.CDS.1;Parent=Thupl.29381762s0029.1.v3.1
29381762	JGI_gene	CDS	5317269	5317323	.	-	0	ID=Thupl.29381762s0029.1.v3.1.CDS.2;Parent=Thupl.29381762s0029.1.v3.1
29381762	JGI_gene	CDS	5316992	5317167	.	-	2	ID=Thupl.29381762s0029.1.v3.1.CDS.3;Parent=Thupl.29381762s0029.1.v3.1
29381762	JGI_gene	CDS	5315443	5315607	.	-	0	ID=Thupl.29381762s0029.1.v3.1.CDS.4;Parent=Thupl.29381762s0029.1.v3.1
29381762	JGI_gene	CDS	5315052	5315347	.	-	0	ID=Thupl.29381762s0029.1.v3.1.CDS.5;Parent=Thupl.29381762s0029.1.v3.1
29381762	JGI_gene	CDS	5314642	5314958	.	-	1	ID=Thupl.29381762s0029.1.v3.1.CDS.6;Parent=Thupl.29381762s0029.1.v3.1
29381762	JGI_gene	CDS	5313133	5313356	.	-	2	ID=Thupl.29381762s0029.1.v3.1.CDS.7;Parent=Thupl.29381762s0029.1.v3.1
29381762	JGI_gene	CDS	5311463	5312822	.	-	0	ID=Thupl.29381762s0029.1.v3.1.CDS.8;Parent=Thupl.29381762s0029.1.v3.1
29381762	JGI_gene	CDS	5310776	5311308	.	-	2	ID=Thupl.29381762s0029.1.v3.1.CDS.9;Parent=Thupl.29381762s0029.1.v3.1
29381762	JGI_gene	CDS	5310618	5310725	.	-	0	ID=Thupl.29381762s0029.1.v3.1.CDS.10;Parent=Thupl.29381762s0029.1.v3.1
29381762	JGI_gene	gene	5348643	5349337	.	+	.	ID=Thupl.29381762s0030.v3.1;Name=Thupl.29381762s0030
29381762	JGI_gene	mRNA	5348643	5349337	.	+	.	ID=Thupl.29381762s0030.1.v3.1;Name=Thupl.29381762s0030.1;longest=1;Parent=Thupl.29381762s0030.v3.1
29381762	JGI_gene	CDS	5348643	5348649	.	+	0	ID=Thupl.29381762s0030.1.v3.1.CDS.1;Parent=Thupl.29381762s0030.1.v3.1
29381762	JGI_gene	CDS	5349192	5349337	.	+	2	ID=Thupl.29381762s0030.1.v3.1.CDS.2;Parent=Thupl.29381762s0030.1.v3.1
29381763	JGI_gene	gene	109659	110174	.	-	.	ID=Thupl.29381763s0001.v3.1;Name=Thupl.29381763s0001
29381763	JGI_gene	mRNA	109659	110174	.	-	.	ID=Thupl.29381763s0001.1.v3.1;Name=Thupl.29381763s0001.1;longest=1;Parent=Thupl.29381763s0001.v3.1
29381763	JGI_gene	three_prime_UTR	109659	110020	.	-	.	ID=Thupl.29381763s0001.1.v3.1.three_prime_UTR.1;Parent=Thupl.29381763s0001.1.v3.1
29381763	JGI_gene	CDS	110021	110170	.	-	0	ID=Thupl.29381763s0001.1.v3.1.CDS.1;Parent=Thupl.29381763s0001.1.v3.1
29381763	JGI_gene	five_prime_UTR	110171	110174	.	-	.	ID=Thupl.29381763s0001.1.v3.1.five_prime_UTR.1;Parent=Thupl.29381763s0001.1.v3.1
29381763	JGI_gene	gene	229681	231171	.	-	.	ID=Thupl.29381763s0002.v3.1;Name=Thupl.29381763s0002
29381763	JGI_gene	mRNA	229681	231171	.	-	.	ID=Thupl.29381763s0002.1.v3.1;Name=Thupl.29381763s0002.1;longest=1;Parent=Thupl.29381763s0002.v3.1
29381763	JGI_gene	CDS	230665	231171	.	-	0	ID=Thupl.29381763s0002.1.v3.1.CDS.1;Parent=Thupl.29381763s0002.1.v3.1
29381763	JGI_gene	CDS	229681	230496	.	-	0	ID=Thupl.29381763s0002.1.v3.1.CDS.2;Parent=Thupl.29381763s0002.1.v3.1
29381763	JGI_gene	gene	289323	311867	.	-	.	ID=Thupl.29381763s0003.v3.1;Name=Thupl.29381763s0003
29381763	JGI_gene	mRNA	289323	311867	.	-	.	ID=Thupl.29381763s0003.1.v3.1;Name=Thupl.29381763s0003.1;longest=1;Parent=Thupl.29381763s0003.v3.1
29381763	JGI_gene	CDS	311662	311703	.	-	0	ID=Thupl.29381763s0003.1.v3.1.CDS.1;Parent=Thupl.29381763s0003.1.v3.1
29381763	JGI_gene	five_prime_UTR	311704	311867	.	-	.	ID=Thupl.29381763s0003.1.v3.1.five_prime_UTR.1;Parent=Thupl.29381763s0003.1.v3.1
29381763	JGI_gene	CDS	290029	290236	.	-	0	ID=Thupl.29381763s0003.1.v3.1.CDS.2;Parent=Thupl.29381763s0003.1.v3.1
29381763	JGI_gene	three_prime_UTR	289323	289578	.	-	.	ID=Thupl.29381763s0003.1.v3.1.three_prime_UTR.1;Parent=Thupl.29381763s0003.1.v3.1
29381763	JGI_gene	CDS	289579	289943	.	-	2	ID=Thupl.29381763s0003.1.v3.1.CDS.3;Parent=Thupl.29381763s0003.1.v3.1
29381764	JGI_gene	gene	275076	280357	.	-	.	ID=Thupl.29381764s0001.v3.1;Name=Thupl.29381764s0001
29381764	JGI_gene	mRNA	275076	280357	.	-	.	ID=Thupl.29381764s0001.1.v3.1;Name=Thupl.29381764s0001.1;longest=1;Parent=Thupl.29381764s0001.v3.1
29381764	JGI_gene	CDS	279910	280272	.	-	0	ID=Thupl.29381764s0001.1.v3.1.CDS.1;Parent=Thupl.29381764s0001.1.v3.1
29381764	JGI_gene	five_prime_UTR	280273	280357	.	-	.	ID=Thupl.29381764s0001.1.v3.1.five_prime_UTR.1;Parent=Thupl.29381764s0001.1.v3.1
29381764	JGI_gene	CDS	279098	279187	.	-	0	ID=Thupl.29381764s0001.1.v3.1.CDS.2;Parent=Thupl.29381764s0001.1.v3.1
29381764	JGI_gene	CDS	278814	278981	.	-	0	ID=Thupl.29381764s0001.1.v3.1.CDS.3;Parent=Thupl.29381764s0001.1.v3.1
29381764	JGI_gene	CDS	278185	278673	.	-	0	ID=Thupl.29381764s0001.1.v3.1.CDS.4;Parent=Thupl.29381764s0001.1.v3.1
29381764	JGI_gene	CDS	276568	276681	.	-	0	ID=Thupl.29381764s0001.1.v3.1.CDS.5;Parent=Thupl.29381764s0001.1.v3.1
29381764	JGI_gene	three_prime_UTR	275076	275390	.	-	.	ID=Thupl.29381764s0001.1.v3.1.three_prime_UTR.1;Parent=Thupl.29381764s0001.1.v3.1
29381764	JGI_gene	CDS	275391	276395	.	-	0	ID=Thupl.29381764s0001.1.v3.1.CDS.6;Parent=Thupl.29381764s0001.1.v3.1
29381764	JGI_gene	gene	677640	679977	.	-	.	ID=Thupl.29381764s0002.v3.1;Name=Thupl.29381764s0002
29381764	JGI_gene	mRNA	677640	679977	.	-	.	ID=Thupl.29381764s0002.1.v3.1;Name=Thupl.29381764s0002.1;longest=1;Parent=Thupl.29381764s0002.v3.1
29381764	JGI_gene	three_prime_UTR	677640	677804	.	-	.	ID=Thupl.29381764s0002.1.v3.1.three_prime_UTR.1;Parent=Thupl.29381764s0002.1.v3.1
29381764	JGI_gene	CDS	677805	679901	.	-	0	ID=Thupl.29381764s0002.1.v3.1.CDS.1;Parent=Thupl.29381764s0002.1.v3.1
29381764	JGI_gene	five_prime_UTR	679902	679977	.	-	.	ID=Thupl.29381764s0002.1.v3.1.five_prime_UTR.1;Parent=Thupl.29381764s0002.1.v3.1
29381764	JGI_gene	gene	812241	813017	.	+	.	ID=Thupl.29381764s0003.v3.1;Name=Thupl.29381764s0003
29381764	JGI_gene	mRNA	812241	813017	.	+	.	ID=Thupl.29381764s0003.1.v3.1;Name=Thupl.29381764s0003.1;longest=1;Parent=Thupl.29381764s0003.v3.1
29381764	JGI_gene	five_prime_UTR	812241	812247	.	+	.	ID=Thupl.29381764s0003.1.v3.1.five_prime_UTR.1;Parent=Thupl.29381764s0003.1.v3.1
29381764	JGI_gene	CDS	812248	812478	.	+	0	ID=Thupl.29381764s0003.1.v3.1.CDS.1;Parent=Thupl.29381764s0003.1.v3.1
29381764	JGI_gene	three_prime_UTR	812479	813017	.	+	.	ID=Thupl.29381764s0003.1.v3.1.three_prime_UTR.1;Parent=Thupl.29381764s0003.1.v3.1
29381764	JGI_gene	gene	816181	817127	.	-	.	ID=Thupl.29381764s0004.v3.1;Name=Thupl.29381764s0004
29381764	JGI_gene	mRNA	816181	817127	.	-	.	ID=Thupl.29381764s0004.1.v3.1;Name=Thupl.29381764s0004.1;longest=1;Parent=Thupl.29381764s0004.v3.1
29381764	JGI_gene	three_prime_UTR	816181	816681	.	-	.	ID=Thupl.29381764s0004.1.v3.1.three_prime_UTR.1;Parent=Thupl.29381764s0004.1.v3.1
29381764	JGI_gene	CDS	816682	817011	.	-	0	ID=Thupl.29381764s0004.1.v3.1.CDS.1;Parent=Thupl.29381764s0004.1.v3.1
29381764	JGI_gene	five_prime_UTR	817012	817127	.	-	.	ID=Thupl.29381764s0004.1.v3.1.five_prime_UTR.1;Parent=Thupl.29381764s0004.1.v3.1
29381764	JGI_gene	gene	956470	957147	.	+	.	ID=Thupl.29381764s0005.v3.1;Name=Thupl.29381764s0005
29381764	JGI_gene	mRNA	956470	957147	.	+	.	ID=Thupl.29381764s0005.1.v3.1;Name=Thupl.29381764s0005.1;longest=1;Parent=Thupl.29381764s0005.v3.1
29381764	JGI_gene	CDS	956470	957147	.	+	0	ID=Thupl.29381764s0005.1.v3.1.CDS.1;Parent=Thupl.29381764s0005.1.v3.1
29381764	JGI_gene	gene	1038999	1039301	.	-	.	ID=Thupl.29381764s0006.v3.1;Name=Thupl.29381764s0006
29381764	JGI_gene	mRNA	1038999	1039301	.	-	.	ID=Thupl.29381764s0006.1.v3.1;Name=Thupl.29381764s0006.1;longest=1;Parent=Thupl.29381764s0006.v3.1
29381764	JGI_gene	CDS	1038999	1039301	.	-	0	ID=Thupl.29381764s0006.1.v3.1.CDS.1;Parent=Thupl.29381764s0006.1.v3.1
29381764	JGI_gene	gene	1088859	1093467	.	+	.	ID=Thupl.29381764s0007.v3.1;Name=Thupl.29381764s0007
29381764	JGI_gene	mRNA	1088859	1093467	.	+	.	ID=Thupl.29381764s0007.1.v3.1;Name=Thupl.29381764s0007.1;longest=1;Parent=Thupl.29381764s0007.v3.1
29381764	JGI_gene	five_prime_UTR	1088859	1089003	.	+	.	ID=Thupl.29381764s0007.1.v3.1.five_prime_UTR.1;Parent=Thupl.29381764s0007.1.v3.1
29381764	JGI_gene	CDS	1089004	1093089	.	+	0	ID=Thupl.29381764s0007.1.v3.1.CDS.1;Parent=Thupl.29381764s0007.1.v3.1
29381764	JGI_gene	three_prime_UTR	1093090	1093467	.	+	.	ID=Thupl.29381764s0007.1.v3.1.three_prime_UTR.1;Parent=Thupl.29381764s0007.1.v3.1
29381764	JGI_gene	gene	1617788	1746965	.	+	.	ID=Thupl.29381764s0008.v3.1;Name=Thupl.29381764s0008
29381764	JGI_gene	mRNA	1617788	1746965	.	+	.	ID=Thupl.29381764s0008.1.v3.1;Name=Thupl.29381764s0008.1;longest=1;Parent=Thupl.29381764s0008.v3.1
29381764	JGI_gene	five_prime_UTR	1617788	1618021	.	+	.	ID=Thupl.29381764s0008.1.v3.1.five_prime_UTR.1;Parent=Thupl.29381764s0008.1.v3.1
29381764	JGI_gene	CDS	1618022	1618378	.	+	0	ID=Thupl.29381764s0008.1.v3.1.CDS.1;Parent=Thupl.29381764s0008.1.v3.1
29381764	JGI_gene	CDS	1635142	1635606	.	+	0	ID=Thupl.29381764s0008.1.v3.1.CDS.2;Parent=Thupl.29381764s0008.1.v3.1
29381764	JGI_gene	CDS	1635759	1635899	.	+	0	ID=Thupl.29381764s0008.1.v3.1.CDS.3;Parent=Thupl.29381764s0008.1.v3.1
29381764	JGI_gene	CDS	1651521	1651622	.	+	0	ID=Thupl.29381764s0008.1.v3.1.CDS.4;Parent=Thupl.29381764s0008.1.v3.1
29381764	JGI_gene	CDS	1662059	1662270	.	+	0	ID=Thupl.29381764s0008.1.v3.1.CDS.5;Parent=Thupl.29381764s0008.1.v3.1
29381764	JGI_gene	CDS	1663220	1663270	.	+	1	ID=Thupl.29381764s0008.1.v3.1.CDS.6;Parent=Thupl.29381764s0008.1.v3.1
29381764	JGI_gene	CDS	1663365	1663434	.	+	1	ID=Thupl.29381764s0008.1.v3.1.CDS.7;Parent=Thupl.29381764s0008.1.v3.1
29381764	JGI_gene	CDS	1728039	1728107	.	+	0	ID=Thupl.29381764s0008.1.v3.1.CDS.8;Parent=Thupl.29381764s0008.1.v3.1
29381764	JGI_gene	CDS	1746273	1746323	.	+	0	ID=Thupl.29381764s0008.1.v3.1.CDS.9;Parent=Thupl.29381764s0008.1.v3.1
29381764	JGI_gene	CDS	1746413	1746574	.	+	0	ID=Thupl.29381764s0008.1.v3.1.CDS.10;Parent=Thupl.29381764s0008.1.v3.1
29381764	JGI_gene	three_prime_UTR	1746575	1746965	.	+	.	ID=Thupl.29381764s0008.1.v3.1.three_prime_UTR.1;Parent=Thupl.29381764s0008.1.v3.1
29381764	JGI_gene	gene	2109288	2153196	.	+	.	ID=Thupl.29381764s0009.v3.1;Name=Thupl.29381764s0009
29381764	JGI_gene	mRNA	2109288	2153196	.	+	.	ID=Thupl.29381764s0009.1.v3.1;Name=Thupl.29381764s0009.1;longest=1;Parent=Thupl.29381764s0009.v3.1
29381764	JGI_gene	five_prime_UTR	2109288	2109879	.	+	.	ID=Thupl.29381764s0009.1.v3.1.five_prime_UTR.1;Parent=Thupl.29381764s0009.1.v3.1
29381764	JGI_gene	CDS	2109880	2109985	.	+	0	ID=Thupl.29381764s0009.1.v3.1.CDS.1;Parent=Thupl.29381764s0009.1.v3.1
29381764	JGI_gene	CDS	2132246	2132337	.	+	2	ID=Thupl.29381764s0009.1.v3.1.CDS.2;Parent=Thupl.29381764s0009.1.v3.1
29381764	JGI_gene	CDS	2132429	2132573	.	+	0	ID=Thupl.29381764s0009.1.v3.1.CDS.3;Parent=Thupl.29381764s0009.1.v3.1
29381764	JGI_gene	CDS	2151509	2151813	.	+	2	ID=Thupl.29381764s0009.1.v3.1.CDS.4;Parent=Thupl.29381764s0009.1.v3.1
29381764	JGI_gene	CDS	2151951	2152004	.	+	0	ID=Thupl.29381764s0009.1.v3.1.CDS.5;Parent=Thupl.29381764s0009.1.v3.1
29381764	JGI_gene	CDS	2152139	2152275	.	+	0	ID=Thupl.29381764s0009.1.v3.1.CDS.6;Parent=Thupl.29381764s0009.1.v3.1
29381764	JGI_gene	CDS	2152379	2152571	.	+	1	ID=Thupl.29381764s0009.1.v3.1.CDS.7;Parent=Thupl.29381764s0009.1.v3.1
29381764	JGI_gene	three_prime_UTR	2152572	2153196	.	+	.	ID=Thupl.29381764s0009.1.v3.1.three_prime_UTR.1;Parent=Thupl.29381764s0009.1.v3.1
29381764	JGI_gene	gene	2142570	2145221	.	-	.	ID=Thupl.29381764s0010.v3.1;Name=Thupl.29381764s0010
29381764	JGI_gene	mRNA	2142570	2145221	.	-	.	ID=Thupl.29381764s0010.1.v3.1;Name=Thupl.29381764s0010.1;longest=1;Parent=Thupl.29381764s0010.v3.1
29381764	JGI_gene	CDS	2144895	2145221	.	-	0	ID=Thupl.29381764s0010.1.v3.1.CDS.1;Parent=Thupl.29381764s0010.1.v3.1
29381764	JGI_gene	CDS	2144265	2144484	.	-	0	ID=Thupl.29381764s0010.1.v3.1.CDS.2;Parent=Thupl.29381764s0010.1.v3.1
29381764	JGI_gene	CDS	2143951	2144145	.	-	2	ID=Thupl.29381764s0010.1.v3.1.CDS.3;Parent=Thupl.29381764s0010.1.v3.1
29381764	JGI_gene	CDS	2143597	2143910	.	-	2	ID=Thupl.29381764s0010.1.v3.1.CDS.4;Parent=Thupl.29381764s0010.1.v3.1
29381764	JGI_gene	CDS	2143332	2143459	.	-	0	ID=Thupl.29381764s0010.1.v3.1.CDS.5;Parent=Thupl.29381764s0010.1.v3.1
29381764	JGI_gene	CDS	2143265	2143301	.	-	1	ID=Thupl.29381764s0010.1.v3.1.CDS.6;Parent=Thupl.29381764s0010.1.v3.1
29381764	JGI_gene	CDS	2143093	2143207	.	-	0	ID=Thupl.29381764s0010.1.v3.1.CDS.7;Parent=Thupl.29381764s0010.1.v3.1
29381764	JGI_gene	CDS	2142570	2142958	.	-	2	ID=Thupl.29381764s0010.1.v3.1.CDS.8;Parent=Thupl.29381764s0010.1.v3.1
29381764	JGI_gene	gene	2171526	2171726	.	+	.	ID=Thupl.29381764s0011.v3.1;Name=Thupl.29381764s0011
29381764	JGI_gene	mRNA	2171526	2171726	.	+	.	ID=Thupl.29381764s0011.1.v3.1;Name=Thupl.29381764s0011.1;longest=1;Parent=Thupl.29381764s0011.v3.1
29381764	JGI_gene	CDS	2171526	2171726	.	+	0	ID=Thupl.29381764s0011.1.v3.1.CDS.1;Parent=Thupl.29381764s0011.1.v3.1
29381764	JGI_gene	gene	2377112	2396317	.	-	.	ID=Thupl.29381764s0012.v3.1;Name=Thupl.29381764s0012
29381764	JGI_gene	mRNA	2377112	2396317	.	-	.	ID=Thupl.29381764s0012.1.v3.1;Name=Thupl.29381764s0012.1;longest=1;Parent=Thupl.29381764s0012.v3.1
29381764	JGI_gene	CDS	2396111	2396163	.	-	0	ID=Thupl.29381764s0012.1.v3.1.CDS.1;Parent=Thupl.29381764s0012.1.v3.1
29381764	JGI_gene	five_prime_UTR	2396164	2396317	.	-	.	ID=Thupl.29381764s0012.1.v3.1.five_prime_UTR.1;Parent=Thupl.29381764s0012.1.v3.1
29381764	JGI_gene	CDS	2395855	2395944	.	-	1	ID=Thupl.29381764s0012.1.v3.1.CDS.2;Parent=Thupl.29381764s0012.1.v3.1
29381764	JGI_gene	CDS	2395247	2395325	.	-	1	ID=Thupl.29381764s0012.1.v3.1.CDS.3;Parent=Thupl.29381764s0012.1.v3.1
29381764	JGI_gene	CDS	2394828	2394923	.	-	0	ID=Thupl.29381764s0012.1.v3.1.CDS.4;Parent=Thupl.29381764s0012.1.v3.1
29381764	JGI_gene	three_prime_UTR	2377112	2377368	.	-	.	ID=Thupl.29381764s0012.1.v3.1.three_prime_UTR.1;Parent=Thupl.29381764s0012.1.v3.1
29381764	JGI_gene	CDS	2377369	2377401	.	-	0	ID=Thupl.29381764s0012.1.v3.1.CDS.5;Parent=Thupl.29381764s0012.1.v3.1
29381764	JGI_gene	gene	2656862	2678683	.	+	.	ID=Thupl.29381764s0013.v3.1;Name=Thupl.29381764s0013
29381764	JGI_gene	mRNA	2656862	2678683	.	+	.	ID=Thupl.29381764s0013.1.v3.1;Name=Thupl.29381764s0013.1;longest=1;Parent=Thupl.29381764s0013.v3.1
29381764	JGI_gene	five_prime_UTR	2656862	2657388	.	+	.	ID=Thupl.29381764s0013.1.v3.1.five_prime_UTR.1;Parent=Thupl.29381764s0013.1.v3.1
29381764	JGI_gene	CDS	2657389	2657798	.	+	0	ID=Thupl.29381764s0013.1.v3.1.CDS.1;Parent=Thupl.29381764s0013.1.v3.1
29381764	JGI_gene	CDS	2658624	2658969	.	+	1	ID=Thupl.29381764s0013.1.v3.1.CDS.2;Parent=Thupl.29381764s0013.1.v3.1
29381764	JGI_gene	CDS	2659294	2659570	.	+	0	ID=Thupl.29381764s0013.1.v3.1.CDS.3;Parent=Thupl.29381764s0013.1.v3.1
29381764	JGI_gene	CDS	2678205	2678395	.	+	2	ID=Thupl.29381764s0013.1.v3.1.CDS.4;Parent=Thupl.29381764s0013.1.v3.1
29381764	JGI_gene	three_prime_UTR	2678396	2678683	.	+	.	ID=Thupl.29381764s0013.1.v3.1.three_prime_UTR.1;Parent=Thupl.29381764s0013.1.v3.1
29381764	JGI_gene	gene	2941991	2962089	.	+	.	ID=Thupl.29381764s0014.v3.1;Name=Thupl.29381764s0014
29381764	JGI_gene	mRNA	2941991	2962089	.	+	.	ID=Thupl.29381764s0014.1.v3.1;Name=Thupl.29381764s0014.1;longest=1;Parent=Thupl.29381764s0014.v3.1
29381764	JGI_gene	five_prime_UTR	2941991	2942467	.	+	.	ID=Thupl.29381764s0014.1.v3.1.five_prime_UTR.1;Parent=Thupl.29381764s0014.1.v3.1
29381764	JGI_gene	five_prime_UTR	2942665	2942704	.	+	.	ID=Thupl.29381764s0014.1.v3.1.five_prime_UTR.2;Parent=Thupl.29381764s0014.1.v3.1
29381764	JGI_gene	CDS	2942705	2942815	.	+	0	ID=Thupl.29381764s0014.1.v3.1.CDS.1;Parent=Thupl.29381764s0014.1.v3.1
29381764	JGI_gene	CDS	2954285	2954287	.	+	0	ID=Thupl.29381764s0014.1.v3.1.CDS.2;Parent=Thupl.29381764s0014.1.v3.1
29381764	JGI_gene	CDS	2959106	2959438	.	+	0	ID=Thupl.29381764s0014.1.v3.1.CDS.3;Parent=Thupl.29381764s0014.1.v3.1
29381764	JGI_gene	CDS	2959600	2959827	.	+	0	ID=Thupl.29381764s0014.1.v3.1.CDS.4;Parent=Thupl.29381764s0014.1.v3.1
29381764	JGI_gene	CDS	2959946	2960026	.	+	0	ID=Thupl.29381764s0014.1.v3.1.CDS.5;Parent=Thupl.29381764s0014.1.v3.1
29381764	JGI_gene	CDS	2960131	2961454	.	+	0	ID=Thupl.29381764s0014.1.v3.1.CDS.6;Parent=Thupl.29381764s0014.1.v3.1
29381764	JGI_gene	CDS	2961595	2961632	.	+	2	ID=Thupl.29381764s0014.1.v3.1.CDS.7;Parent=Thupl.29381764s0014.1.v3.1
29381764	JGI_gene	three_prime_UTR	2961633	2962089	.	+	.	ID=Thupl.29381764s0014.1.v3.1.three_prime_UTR.1;Parent=Thupl.29381764s0014.1.v3.1
29381764	JGI_gene	gene	3564344	3566534	.	+	.	ID=Thupl.29381764s0015.v3.1;Name=Thupl.29381764s0015
29381764	JGI_gene	mRNA	3564344	3566534	.	+	.	ID=Thupl.29381764s0015.1.v3.1;Name=Thupl.29381764s0015.1;longest=1;Parent=Thupl.29381764s0015.v3.1
29381764	JGI_gene	five_prime_UTR	3564344	3564362	.	+	.	ID=Thupl.29381764s0015.1.v3.1.five_prime_UTR.1;Parent=Thupl.29381764s0015.1.v3.1
29381764	JGI_gene	CDS	3564363	3564859	.	+	0	ID=Thupl.29381764s0015.1.v3.1.CDS.1;Parent=Thupl.29381764s0015.1.v3.1
29381764	JGI_gene	CDS	3565320	3565884	.	+	1	ID=Thupl.29381764s0015.1.v3.1.CDS.2;Parent=Thupl.29381764s0015.1.v3.1
29381764	JGI_gene	three_prime_UTR	3565885	3566534	.	+	.	ID=Thupl.29381764s0015.1.v3.1.three_prime_UTR.1;Parent=Thupl.29381764s0015.1.v3.1
29381764	JGI_gene	gene	3736484	3805250	.	-	.	ID=Thupl.29381764s0016.v3.1;Name=Thupl.29381764s0016
29381764	JGI_gene	mRNA	3736484	3805250	.	-	.	ID=Thupl.29381764s0016.1.v3.1;Name=Thupl.29381764s0016.1;longest=1;Parent=Thupl.29381764s0016.v3.1
29381764	JGI_gene	CDS	3804413	3804792	.	-	0	ID=Thupl.29381764s0016.1.v3.1.CDS.1;Parent=Thupl.29381764s0016.1.v3.1
29381764	JGI_gene	five_prime_UTR	3804793	3805250	.	-	.	ID=Thupl.29381764s0016.1.v3.1.five_prime_UTR.1;Parent=Thupl.29381764s0016.1.v3.1
29381764	JGI_gene	CDS	3792371	3792821	.	-	1	ID=Thupl.29381764s0016.1.v3.1.CDS.2;Parent=Thupl.29381764s0016.1.v3.1
29381764	JGI_gene	CDS	3789486	3789581	.	-	0	ID=Thupl.29381764s0016.1.v3.1.CDS.3;Parent=Thupl.29381764s0016.1.v3.1
29381764	JGI_gene	CDS	3758759	3758814	.	-	0	ID=Thupl.29381764s0016.1.v3.1.CDS.4;Parent=Thupl.29381764s0016.1.v3.1
29381764	JGI_gene	CDS	3758593	3758662	.	-	1	ID=Thupl.29381764s0016.1.v3.1.CDS.5;Parent=Thupl.29381764s0016.1.v3.1
29381764	JGI_gene	CDS	3758127	3758222	.	-	0	ID=Thupl.29381764s0016.1.v3.1.CDS.6;Parent=Thupl.29381764s0016.1.v3.1
29381764	JGI_gene	CDS	3753354	3753488	.	-	0	ID=Thupl.29381764s0016.1.v3.1.CDS.7;Parent=Thupl.29381764s0016.1.v3.1
29381764	JGI_gene	CDS	3753194	3753227	.	-	0	ID=Thupl.29381764s0016.1.v3.1.CDS.8;Parent=Thupl.29381764s0016.1.v3.1
29381764	JGI_gene	CDS	3753023	3753070	.	-	2	ID=Thupl.29381764s0016.1.v3.1.CDS.9;Parent=Thupl.29381764s0016.1.v3.1
29381764	JGI_gene	CDS	3741815	3742017	.	-	2	ID=Thupl.29381764s0016.1.v3.1.CDS.10;Parent=Thupl.29381764s0016.1.v3.1
29381764	JGI_gene	CDS	3741586	3741715	.	-	0	ID=Thupl.29381764s0016.1.v3.1.CDS.11;Parent=Thupl.29381764s0016.1.v3.1
29381764	JGI_gene	CDS	3741103	3741380	.	-	2	ID=Thupl.29381764s0016.1.v3.1.CDS.12;Parent=Thupl.29381764s0016.1.v3.1
29381764	JGI_gene	CDS	3739834	3740046	.	-	0	ID=Thupl.29381764s0016.1.v3.1.CDS.13;Parent=Thupl.29381764s0016.1.v3.1
29381764	JGI_gene	CDS	3738714	3739130	.	-	0	ID=Thupl.29381764s0016.1.v3.1.CDS.14;Parent=Thupl.29381764s0016.1.v3.1
29381764	JGI_gene	CDS	3738528	3738624	.	-	0	ID=Thupl.29381764s0016.1.v3.1.CDS.15;Parent=Thupl.29381764s0016.1.v3.1
29381764	JGI_gene	CDS	3738205	3738332	.	-	2	ID=Thupl.29381764s0016.1.v3.1.CDS.16;Parent=Thupl.29381764s0016.1.v3.1
29381764	JGI_gene	three_prime_UTR	3736484	3737453	.	-	.	ID=Thupl.29381764s0016.1.v3.1.three_prime_UTR.1;Parent=Thupl.29381764s0016.1.v3.1
29381764	JGI_gene	CDS	3737454	3738020	.	-	0	ID=Thupl.29381764s0016.1.v3.1.CDS.17;Parent=Thupl.29381764s0016.1.v3.1
29381765	JGI_gene	gene	69102	71398	.	+	.	ID=Thupl.29381765s0001.v3.1;Name=Thupl.29381765s0001
29381765	JGI_gene	mRNA	69102	71398	.	+	.	ID=Thupl.29381765s0001.1.v3.1;Name=Thupl.29381765s0001.1;longest=1;Parent=Thupl.29381765s0001.v3.1
29381765	JGI_gene	five_prime_UTR	69102	69171	.	+	.	ID=Thupl.29381765s0001.1.v3.1.five_prime_UTR.1;Parent=Thupl.29381765s0001.1.v3.1
29381765	JGI_gene	CDS	69172	69319	.	+	0	ID=Thupl.29381765s0001.1.v3.1.CDS.1;Parent=Thupl.29381765s0001.1.v3.1
29381765	JGI_gene	CDS	70456	70774	.	+	2	ID=Thupl.29381765s0001.1.v3.1.CDS.2;Parent=Thupl.29381765s0001.1.v3.1
29381765	JGI_gene	CDS	70923	71232	.	+	1	ID=Thupl.29381765s0001.1.v3.1.CDS.3;Parent=Thupl.29381765s0001.1.v3.1
29381765	JGI_gene	three_prime_UTR	71233	71398	.	+	.	ID=Thupl.29381765s0001.1.v3.1.three_prime_UTR.1;Parent=Thupl.29381765s0001.1.v3.1
29381765	JGI_gene	gene	283106	562902	.	-	.	ID=Thupl.29381765s0002.v3.1;Name=Thupl.29381765s0002
29381765	JGI_gene	mRNA	283106	562902	.	-	.	ID=Thupl.29381765s0002.1.v3.1;Name=Thupl.29381765s0002.1;longest=1;Parent=Thupl.29381765s0002.v3.1
29381765	JGI_gene	CDS	562467	562642	.	-	0	ID=Thupl.29381765s0002.1.v3.1.CDS.1;Parent=Thupl.29381765s0002.1.v3.1
29381765	JGI_gene	five_prime_UTR	562643	562902	.	-	.	ID=Thupl.29381765s0002.1.v3.1.five_prime_UTR.1;Parent=Thupl.29381765s0002.1.v3.1
29381765	JGI_gene	CDS	540421	540457	.	-	1	ID=Thupl.29381765s0002.1.v3.1.CDS.2;Parent=Thupl.29381765s0002.1.v3.1
29381765	JGI_gene	CDS	503140	503243	.	-	0	ID=Thupl.29381765s0002.1.v3.1.CDS.3;Parent=Thupl.29381765s0002.1.v3.1
29381765	JGI_gene	CDS	501152	501347	.	-	1	ID=Thupl.29381765s0002.1.v3.1.CDS.4;Parent=Thupl.29381765s0002.1.v3.1
29381765	JGI_gene	CDS	492646	492712	.	-	0	ID=Thupl.29381765s0002.1.v3.1.CDS.5;Parent=Thupl.29381765s0002.1.v3.1
29381765	JGI_gene	CDS	462442	462545	.	-	2	ID=Thupl.29381765s0002.1.v3.1.CDS.6;Parent=Thupl.29381765s0002.1.v3.1
29381765	JGI_gene	CDS	462164	462248	.	-	0	ID=Thupl.29381765s0002.1.v3.1.CDS.7;Parent=Thupl.29381765s0002.1.v3.1
29381765	JGI_gene	CDS	411457	411514	.	-	2	ID=Thupl.29381765s0002.1.v3.1.CDS.8;Parent=Thupl.29381765s0002.1.v3.1
29381765	JGI_gene	CDS	411122	411253	.	-	1	ID=Thupl.29381765s0002.1.v3.1.CDS.9;Parent=Thupl.29381765s0002.1.v3.1
29381765	JGI_gene	CDS	367028	367097	.	-	1	ID=Thupl.29381765s0002.1.v3.1.CDS.10;Parent=Thupl.29381765s0002.1.v3.1
29381765	JGI_gene	CDS	332961	333018	.	-	0	ID=Thupl.29381765s0002.1.v3.1.CDS.11;Parent=Thupl.29381765s0002.1.v3.1
29381765	JGI_gene	CDS	332743	332798	.	-	2	ID=Thupl.29381765s0002.1.v3.1.CDS.12;Parent=Thupl.29381765s0002.1.v3.1
29381765	JGI_gene	CDS	318514	318666	.	-	0	ID=Thupl.29381765s0002.1.v3.1.CDS.13;Parent=Thupl.29381765s0002.1.v3.1
29381765	JGI_gene	CDS	318003	318114	.	-	0	ID=Thupl.29381765s0002.1.v3.1.CDS.14;Parent=Thupl.29381765s0002.1.v3.1
29381765	JGI_gene	CDS	317637	317778	.	-	2	ID=Thupl.29381765s0002.1.v3.1.CDS.15;Parent=Thupl.29381765s0002.1.v3.1
29381765	JGI_gene	CDS	303518	303593	.	-	1	ID=Thupl.29381765s0002.1.v3.1.CDS.16;Parent=Thupl.29381765s0002.1.v3.1
29381765	JGI_gene	CDS	283954	284049	.	-	0	ID=Thupl.29381765s0002.1.v3.1.CDS.17;Parent=Thupl.29381765s0002.1.v3.1
29381765	JGI_gene	three_prime_UTR	283720	283728	.	-	.	ID=Thupl.29381765s0002.1.v3.1.three_prime_UTR.1;Parent=Thupl.29381765s0002.1.v3.1
29381765	JGI_gene	CDS	283729	283860	.	-	0	ID=Thupl.29381765s0002.1.v3.1.CDS.18;Parent=Thupl.29381765s0002.1.v3.1
29381765	JGI_gene	three_prime_UTR	283106	283594	.	-	.	ID=Thupl.29381765s0002.1.v3.1.three_prime_UTR.2;Parent=Thupl.29381765s0002.1.v3.1
29381765	JGI_gene	gene	553606	554721	.	+	.	ID=Thupl.29381765s0003.v3.1;Name=Thupl.29381765s0003
29381765	JGI_gene	mRNA	553606	554721	.	+	.	ID=Thupl.29381765s0003.1.v3.1;Name=Thupl.29381765s0003.1;longest=1;Parent=Thupl.29381765s0003.v3.1
29381765	JGI_gene	CDS	553606	553914	.	+	0	ID=Thupl.29381765s0003.1.v3.1.CDS.1;Parent=Thupl.29381765s0003.1.v3.1
29381765	JGI_gene	CDS	553957	554276	.	+	0	ID=Thupl.29381765s0003.1.v3.1.CDS.2;Parent=Thupl.29381765s0003.1.v3.1
29381765	JGI_gene	CDS	554311	554354	.	+	1	ID=Thupl.29381765s0003.1.v3.1.CDS.3;Parent=Thupl.29381765s0003.1.v3.1
29381765	JGI_gene	CDS	554387	554721	.	+	2	ID=Thupl.29381765s0003.1.v3.1.CDS.4;Parent=Thupl.29381765s0003.1.v3.1
29381765	JGI_gene	gene	888468	951003	.	-	.	ID=Thupl.29381765s0004.v3.1;Name=Thupl.29381765s0004
29381765	JGI_gene	mRNA	888468	951003	.	-	.	ID=Thupl.29381765s0004.1.v3.1;Name=Thupl.29381765s0004.1;longest=1;Parent=Thupl.29381765s0004.v3.1
29381765	JGI_gene	CDS	950564	950585	.	-	0	ID=Thupl.29381765s0004.1.v3.1.CDS.1;Parent=Thupl.29381765s0004.1.v3.1
29381765	JGI_gene	five_prime_UTR	950586	951003	.	-	.	ID=Thupl.29381765s0004.1.v3.1.five_prime_UTR.1;Parent=Thupl.29381765s0004.1.v3.1
29381765	JGI_gene	CDS	943138	943156	.	-	2	ID=Thupl.29381765s0004.1.v3.1.CDS.2;Parent=Thupl.29381765s0004.1.v3.1
29381765	JGI_gene	CDS	942944	942990	.	-	1	ID=Thupl.29381765s0004.1.v3.1.CDS.3;Parent=Thupl.29381765s0004.1.v3.1
29381765	JGI_gene	CDS	942683	942822	.	-	2	ID=Thupl.29381765s0004.1.v3.1.CDS.4;Parent=Thupl.29381765s0004.1.v3.1
29381765	JGI_gene	CDS	932926	932964	.	-	0	ID=Thupl.29381765s0004.1.v3.1.CDS.5;Parent=Thupl.29381765s0004.1.v3.1
29381765	JGI_gene	CDS	932699	932791	.	-	0	ID=Thupl.29381765s0004.1.v3.1.CDS.6;Parent=Thupl.29381765s0004.1.v3.1
29381765	JGI_gene	CDS	932417	932536	.	-	0	ID=Thupl.29381765s0004.1.v3.1.CDS.7;Parent=Thupl.29381765s0004.1.v3.1
29381765	JGI_gene	CDS	929475	929570	.	-	0	ID=Thupl.29381765s0004.1.v3.1.CDS.8;Parent=Thupl.29381765s0004.1.v3.1
29381765	JGI_gene	CDS	918625	918738	.	-	0	ID=Thupl.29381765s0004.1.v3.1.CDS.9;Parent=Thupl.29381765s0004.1.v3.1
29381765	JGI_gene	CDS	910313	910366	.	-	0	ID=Thupl.29381765s0004.1.v3.1.CDS.10;Parent=Thupl.29381765s0004.1.v3.1
29381765	JGI_gene	CDS	903536	903583	.	-	0	ID=Thupl.29381765s0004.1.v3.1.CDS.11;Parent=Thupl.29381765s0004.1.v3.1
29381765	JGI_gene	CDS	888468	888647	.	-	0	ID=Thupl.29381765s0004.1.v3.1.CDS.12;Parent=Thupl.29381765s0004.1.v3.1
29381765	JGI_gene	gene	1045641	1046564	.	+	.	ID=Thupl.29381765s0005.v3.1;Name=Thupl.29381765s0005
29381765	JGI_gene	mRNA	1045641	1046564	.	+	.	ID=Thupl.29381765s0005.1.v3.1;Name=Thupl.29381765s0005.1;longest=1;Parent=Thupl.29381765s0005.v3.1
29381765	JGI_gene	CDS	1045641	1045669	.	+	0	ID=Thupl.29381765s0005.1.v3.1.CDS.1;Parent=Thupl.29381765s0005.1.v3.1
29381765	JGI_gene	CDS	1045705	1045813	.	+	1	ID=Thupl.29381765s0005.1.v3.1.CDS.2;Parent=Thupl.29381765s0005.1.v3.1
29381765	JGI_gene	CDS	1045844	1046018	.	+	0	ID=Thupl.29381765s0005.1.v3.1.CDS.3;Parent=Thupl.29381765s0005.1.v3.1
29381765	JGI_gene	CDS	1046212	1046564	.	+	2	ID=Thupl.29381765s0005.1.v3.1.CDS.4;Parent=Thupl.29381765s0005.1.v3.1
29381765	JGI_gene	gene	1066028	1109219	.	+	.	ID=Thupl.29381765s0006.v3.1;Name=Thupl.29381765s0006
29381765	JGI_gene	mRNA	1066028	1109219	.	+	.	ID=Thupl.29381765s0006.1.v3.1;Name=Thupl.29381765s0006.1;longest=1;Parent=Thupl.29381765s0006.v3.1
29381765	JGI_gene	five_prime_UTR	1066028	1066476	.	+	.	ID=Thupl.29381765s0006.1.v3.1.five_prime_UTR.1;Parent=Thupl.29381765s0006.1.v3.1
29381765	JGI_gene	CDS	1066477	1066563	.	+	0	ID=Thupl.29381765s0006.1.v3.1.CDS.1;Parent=Thupl.29381765s0006.1.v3.1
29381765	JGI_gene	CDS	1089366	1089498	.	+	0	ID=Thupl.29381765s0006.1.v3.1.CDS.2;Parent=Thupl.29381765s0006.1.v3.1
29381765	JGI_gene	CDS	1105909	1105988	.	+	2	ID=Thupl.29381765s0006.1.v3.1.CDS.3;Parent=Thupl.29381765s0006.1.v3.1
29381765	JGI_gene	CDS	1106152	1106230	.	+	0	ID=Thupl.29381765s0006.1.v3.1.CDS.4;Parent=Thupl.29381765s0006.1.v3.1
29381765	JGI_gene	CDS	1106341	1106450	.	+	2	ID=Thupl.29381765s0006.1.v3.1.CDS.5;Parent=Thupl.29381765s0006.1.v3.1
29381765	JGI_gene	CDS	1106575	1106639	.	+	0	ID=Thupl.29381765s0006.1.v3.1.CDS.6;Parent=Thupl.29381765s0006.1.v3.1
29381765	JGI_gene	CDS	1108756	1108855	.	+	1	ID=Thupl.29381765s0006.1.v3.1.CDS.7;Parent=Thupl.29381765s0006.1.v3.1
29381765	JGI_gene	three_prime_UTR	1108856	1109219	.	+	.	ID=Thupl.29381765s0006.1.v3.1.three_prime_UTR.1;Parent=Thupl.29381765s0006.1.v3.1
29381766	JGI_gene	gene	176323	176661	.	+	.	ID=Thupl.29381766s0001.v3.1;Name=Thupl.29381766s0001
29381766	JGI_gene	mRNA	176323	176661	.	+	.	ID=Thupl.29381766s0001.1.v3.1;Name=Thupl.29381766s0001.1;longest=1;Parent=Thupl.29381766s0001.v3.1
29381766	JGI_gene	CDS	176323	176661	.	+	0	ID=Thupl.29381766s0001.1.v3.1.CDS.1;Parent=Thupl.29381766s0001.1.v3.1
29381766	JGI_gene	gene	270325	435980	.	-	.	ID=Thupl.29381766s0002.v3.1;Name=Thupl.29381766s0002
29381766	JGI_gene	mRNA	270325	435980	.	-	.	ID=Thupl.29381766s0002.1.v3.1;Name=Thupl.29381766s0002.1;longest=1;Parent=Thupl.29381766s0002.v3.1
29381766	JGI_gene	CDS	435659	435784	.	-	0	ID=Thupl.29381766s0002.1.v3.1.CDS.1;Parent=Thupl.29381766s0002.1.v3.1
29381766	JGI_gene	five_prime_UTR	435785	435980	.	-	.	ID=Thupl.29381766s0002.1.v3.1.five_prime_UTR.1;Parent=Thupl.29381766s0002.1.v3.1
29381766	JGI_gene	CDS	424573	424651	.	-	0	ID=Thupl.29381766s0002.1.v3.1.CDS.2;Parent=Thupl.29381766s0002.1.v3.1
29381766	JGI_gene	CDS	424437	424477	.	-	2	ID=Thupl.29381766s0002.1.v3.1.CDS.3;Parent=Thupl.29381766s0002.1.v3.1
29381766	JGI_gene	CDS	347809	347887	.	-	0	ID=Thupl.29381766s0002.1.v3.1.CDS.4;Parent=Thupl.29381766s0002.1.v3.1
29381766	JGI_gene	CDS	347520	347624	.	-	2	ID=Thupl.29381766s0002.1.v3.1.CDS.5;Parent=Thupl.29381766s0002.1.v3.1
29381766	JGI_gene	CDS	347147	347256	.	-	2	ID=Thupl.29381766s0002.1.v3.1.CDS.6;Parent=Thupl.29381766s0002.1.v3.1
29381766	JGI_gene	CDS	346734	346915	.	-	0	ID=Thupl.29381766s0002.1.v3.1.CDS.7;Parent=Thupl.29381766s0002.1.v3.1
29381766	JGI_gene	CDS	336297	336366	.	-	1	ID=Thupl.29381766s0002.1.v3.1.CDS.8;Parent=Thupl.29381766s0002.1.v3.1
29381766	JGI_gene	CDS	332557	332730	.	-	0	ID=Thupl.29381766s0002.1.v3.1.CDS.9;Parent=Thupl.29381766s0002.1.v3.1
29381766	JGI_gene	CDS	309183	309287	.	-	0	ID=Thupl.29381766s0002.1.v3.1.CDS.10;Parent=Thupl.29381766s0002.1.v3.1
29381766	JGI_gene	CDS	273266	273397	.	-	0	ID=Thupl.29381766s0002.1.v3.1.CDS.11;Parent=Thupl.29381766s0002.1.v3.1
29381766	JGI_gene	CDS	273040	273135	.	-	0	ID=Thupl.29381766s0002.1.v3.1.CDS.12;Parent=Thupl.29381766s0002.1.v3.1
29381766	JGI_gene	three_prime_UTR	270325	270911	.	-	.	ID=Thupl.29381766s0002.1.v3.1.three_prime_UTR.1;Parent=Thupl.29381766s0002.1.v3.1
29381766	JGI_gene	CDS	270912	271241	.	-	0	ID=Thupl.29381766s0002.1.v3.1.CDS.13;Parent=Thupl.29381766s0002.1.v3.1
29381766	JGI_gene	gene	290056	316460	.	+	.	ID=Thupl.29381766s0003.v3.1;Name=Thupl.29381766s0003
29381766	JGI_gene	mRNA	290056	316460	.	+	.	ID=Thupl.29381766s0003.1.v3.1;Name=Thupl.29381766s0003.1;longest=1;Parent=Thupl.29381766s0003.v3.1
29381766	JGI_gene	CDS	290056	290577	.	+	0	ID=Thupl.29381766s0003.1.v3.1.CDS.1;Parent=Thupl.29381766s0003.1.v3.1
29381766	JGI_gene	CDS	290611	290648	.	+	0	ID=Thupl.29381766s0003.1.v3.1.CDS.2;Parent=Thupl.29381766s0003.1.v3.1
29381766	JGI_gene	CDS	290759	290991	.	+	1	ID=Thupl.29381766s0003.1.v3.1.CDS.3;Parent=Thupl.29381766s0003.1.v3.1
29381766	JGI_gene	CDS	291096	291268	.	+	2	ID=Thupl.29381766s0003.1.v3.1.CDS.4;Parent=Thupl.29381766s0003.1.v3.1
29381766	JGI_gene	CDS	291386	291688	.	+	0	ID=Thupl.29381766s0003.1.v3.1.CDS.5;Parent=Thupl.29381766s0003.1.v3.1
29381766	JGI_gene	CDS	291847	292188	.	+	0	ID=Thupl.29381766s0003.1.v3.1.CDS.6;Parent=Thupl.29381766s0003.1.v3.1
29381766	JGI_gene	CDS	316089	316460	.	+	0	ID=Thupl.29381766s0003.1.v3.1.CDS.7;Parent=Thupl.29381766s0003.1.v3.1
29381766	JGI_gene	gene	1160694	1194200	.	+	.	ID=Thupl.29381766s0004.v3.1;Name=Thupl.29381766s0004
29381766	JGI_gene	mRNA	1160694	1194200	.	+	.	ID=Thupl.29381766s0004.1.v3.1;Name=Thupl.29381766s0004.1;longest=1;Parent=Thupl.29381766s0004.v3.1
29381766	JGI_gene	five_prime_UTR	1160694	1161304	.	+	.	ID=Thupl.29381766s0004.1.v3.1.five_prime_UTR.1;Parent=Thupl.29381766s0004.1.v3.1
29381766	JGI_gene	CDS	1161305	1162564	.	+	0	ID=Thupl.29381766s0004.1.v3.1.CDS.1;Parent=Thupl.29381766s0004.1.v3.1
29381766	JGI_gene	CDS	1179412	1179597	.	+	0	ID=Thupl.29381766s0004.1.v3.1.CDS.2;Parent=Thupl.29381766s0004.1.v3.1
29381766	JGI_gene	CDS	1179775	1179823	.	+	0	ID=Thupl.29381766s0004.1.v3.1.CDS.3;Parent=Thupl.29381766s0004.1.v3.1
29381766	JGI_gene	CDS	1184679	1184811	.	+	2	ID=Thupl.29381766s0004.1.v3.1.CDS.4;Parent=Thupl.29381766s0004.1.v3.1
29381766	JGI_gene	CDS	1185015	1185573	.	+	1	ID=Thupl.29381766s0004.1.v3.1.CDS.5;Parent=Thupl.29381766s0004.1.v3.1
29381766	JGI_gene	CDS	1193598	1193678	.	+	0	ID=Thupl.29381766s0004.1.v3.1.CDS.6;Parent=Thupl.29381766s0004.1.v3.1
29381766	JGI_gene	CDS	1193857	1194042	.	+	0	ID=Thupl.29381766s0004.1.v3.1.CDS.7;Parent=Thupl.29381766s0004.1.v3.1
29381766	JGI_gene	three_prime_UTR	1194043	1194200	.	+	.	ID=Thupl.29381766s0004.1.v3.1.three_prime_UTR.1;Parent=Thupl.29381766s0004.1.v3.1
29381766	JGI_gene	gene	1209385	1223682	.	+	.	ID=Thupl.29381766s0005.v3.1;Name=Thupl.29381766s0005
29381766	JGI_gene	mRNA	1209385	1223682	.	+	.	ID=Thupl.29381766s0005.1.v3.1;Name=Thupl.29381766s0005.1;longest=1;Parent=Thupl.29381766s0005.v3.1
29381766	JGI_gene	five_prime_UTR	1209385	1209423	.	+	.	ID=Thupl.29381766s0005.1.v3.1.five_prime_UTR.1;Parent=Thupl.29381766s0005.1.v3.1
29381766	JGI_gene	five_prime_UTR	1214906	1214923	.	+	.	ID=Thupl.29381766s0005.1.v3.1.five_prime_UTR.2;Parent=Thupl.29381766s0005.1.v3.1
29381766	JGI_gene	CDS	1214924	1214959	.	+	0	ID=Thupl.29381766s0005.1.v3.1.CDS.1;Parent=Thupl.29381766s0005.1.v3.1
29381766	JGI_gene	CDS	1219471	1219614	.	+	0	ID=Thupl.29381766s0005.1.v3.1.CDS.2;Parent=Thupl.29381766s0005.1.v3.1
29381766	JGI_gene	CDS	1219713	1219766	.	+	0	ID=Thupl.29381766s0005.1.v3.1.CDS.3;Parent=Thupl.29381766s0005.1.v3.1
29381766	JGI_gene	CDS	1219859	1219933	.	+	0	ID=Thupl.29381766s0005.1.v3.1.CDS.4;Parent=Thupl.29381766s0005.1.v3.1
29381766	JGI_gene	CDS	1222328	1222411	.	+	0	ID=Thupl.29381766s0005.1.v3.1.CDS.5;Parent=Thupl.29381766s0005.1.v3.1
29381766	JGI_gene	CDS	1222593	1222694	.	+	0	ID=Thupl.29381766s0005.1.v3.1.CDS.6;Parent=Thupl.29381766s0005.1.v3.1
29381766	JGI_gene	three_prime_UTR	1222695	1223682	.	+	.	ID=Thupl.29381766s0005.1.v3.1.three_prime_UTR.1;Parent=Thupl.29381766s0005.1.v3.1
29381766	JGI_gene	gene	1434788	1434973	.	+	.	ID=Thupl.29381766s0006.v3.1;Name=Thupl.29381766s0006
29381766	JGI_gene	mRNA	1434788	1434973	.	+	.	ID=Thupl.29381766s0006.1.v3.1;Name=Thupl.29381766s0006.1;longest=1;Parent=Thupl.29381766s0006.v3.1
29381766	JGI_gene	CDS	1434788	1434803	.	+	0	ID=Thupl.29381766s0006.1.v3.1.CDS.1;Parent=Thupl.29381766s0006.1.v3.1
29381766	JGI_gene	CDS	1434843	1434973	.	+	2	ID=Thupl.29381766s0006.1.v3.1.CDS.2;Parent=Thupl.29381766s0006.1.v3.1
29381766	JGI_gene	gene	1437085	1441236	.	+	.	ID=Thupl.29381766s0007.v3.1;Name=Thupl.29381766s0007
29381766	JGI_gene	mRNA	1437085	1441236	.	+	.	ID=Thupl.29381766s0007.1.v3.1;Name=Thupl.29381766s0007.1;longest=1;Parent=Thupl.29381766s0007.v3.1
29381766	JGI_gene	five_prime_UTR	1437085	1437127	.	+	.	ID=Thupl.29381766s0007.1.v3.1.five_prime_UTR.1;Parent=Thupl.29381766s0007.1.v3.1
29381766	JGI_gene	CDS	1437128	1437155	.	+	0	ID=Thupl.29381766s0007.1.v3.1.CDS.1;Parent=Thupl.29381766s0007.1.v3.1
29381766	JGI_gene	CDS	1440495	1440536	.	+	2	ID=Thupl.29381766s0007.1.v3.1.CDS.2;Parent=Thupl.29381766s0007.1.v3.1
29381766	JGI_gene	CDS	1440701	1440771	.	+	2	ID=Thupl.29381766s0007.1.v3.1.CDS.3;Parent=Thupl.29381766s0007.1.v3.1
29381766	JGI_gene	CDS	1440927	1440944	.	+	0	ID=Thupl.29381766s0007.1.v3.1.CDS.4;Parent=Thupl.29381766s0007.1.v3.1
29381766	JGI_gene	three_prime_UTR	1440945	1441236	.	+	.	ID=Thupl.29381766s0007.1.v3.1.three_prime_UTR.1;Parent=Thupl.29381766s0007.1.v3.1
29381766	JGI_gene	gene	2257762	2259645	.	+	.	ID=Thupl.29381766s0008.v3.1;Name=Thupl.29381766s0008
29381766	JGI_gene	mRNA	2257762	2259645	.	+	.	ID=Thupl.29381766s0008.1.v3.1;Name=Thupl.29381766s0008.1;longest=1;Parent=Thupl.29381766s0008.v3.1
29381766	JGI_gene	five_prime_UTR	2257762	2257932	.	+	.	ID=Thupl.29381766s0008.1.v3.1.five_prime_UTR.1;Parent=Thupl.29381766s0008.1.v3.1
29381766	JGI_gene	CDS	2257933	2259234	.	+	0	ID=Thupl.29381766s0008.1.v3.1.CDS.1;Parent=Thupl.29381766s0008.1.v3.1
29381766	JGI_gene	three_prime_UTR	2259235	2259645	.	+	.	ID=Thupl.29381766s0008.1.v3.1.three_prime_UTR.1;Parent=Thupl.29381766s0008.1.v3.1
29381766	JGI_gene	gene	2261467	2280807	.	+	.	ID=Thupl.29381766s0009.v3.1;Name=Thupl.29381766s0009
29381766	JGI_gene	mRNA	2261467	2280807	.	+	.	ID=Thupl.29381766s0009.1.v3.1;Name=Thupl.29381766s0009.1;longest=1;Parent=Thupl.29381766s0009.v3.1
29381766	JGI_gene	five_prime_UTR	2261467	2261485	.	+	.	ID=Thupl.29381766s0009.1.v3.1.five_prime_UTR.1;Parent=Thupl.29381766s0009.1.v3.1
29381766	JGI_gene	CDS	2261486	2261980	.	+	0	ID=Thupl.29381766s0009.1.v3.1.CDS.1;Parent=Thupl.29381766s0009.1.v3.1
29381766	JGI_gene	three_prime_UTR	2261981	2262063	.	+	.	ID=Thupl.29381766s0009.1.v3.1.three_prime_UTR.1;Parent=Thupl.29381766s0009.1.v3.1
29381766	JGI_gene	three_prime_UTR	2280466	2280807	.	+	.	ID=Thupl.29381766s0009.1.v3.1.three_prime_UTR.2;Parent=Thupl.29381766s0009.1.v3.1
29381766	JGI_gene	gene	2268825	2269130	.	+	.	ID=Thupl.29381766s0010.v3.1;Name=Thupl.29381766s0010
29381766	JGI_gene	mRNA	2268825	2269130	.	+	.	ID=Thupl.29381766s0010.1.v3.1;Name=Thupl.29381766s0010.1;longest=1;Parent=Thupl.29381766s0010.v3.1
29381766	JGI_gene	CDS	2268825	2269130	.	+	0	ID=Thupl.29381766s0010.1.v3.1.CDS.1;Parent=Thupl.29381766s0010.1.v3.1
29381766	JGI_gene	gene	2290119	2290754	.	+	.	ID=Thupl.29381766s0011.v3.1;Name=Thupl.29381766s0011
29381766	JGI_gene	mRNA	2290119	2290754	.	+	.	ID=Thupl.29381766s0011.1.v3.1;Name=Thupl.29381766s0011.1;longest=1;Parent=Thupl.29381766s0011.v3.1
29381766	JGI_gene	CDS	2290119	2290754	.	+	0	ID=Thupl.29381766s0011.1.v3.1.CDS.1;Parent=Thupl.29381766s0011.1.v3.1
29381766	JGI_gene	gene	2378189	2378674	.	+	.	ID=Thupl.29381766s0012.v3.1;Name=Thupl.29381766s0012
29381766	JGI_gene	mRNA	2378189	2378674	.	+	.	ID=Thupl.29381766s0012.1.v3.1;Name=Thupl.29381766s0012.1;longest=1;Parent=Thupl.29381766s0012.v3.1
29381766	JGI_gene	CDS	2378189	2378674	.	+	0	ID=Thupl.29381766s0012.1.v3.1.CDS.1;Parent=Thupl.29381766s0012.1.v3.1
29381766	JGI_gene	gene	2431829	2434833	.	-	.	ID=Thupl.29381766s0013.v3.1;Name=Thupl.29381766s0013
29381766	JGI_gene	mRNA	2431829	2434833	.	-	.	ID=Thupl.29381766s0013.1.v3.1;Name=Thupl.29381766s0013.1;longest=1;Parent=Thupl.29381766s0013.v3.1
29381766	JGI_gene	CDS	2434395	2434726	.	-	0	ID=Thupl.29381766s0013.1.v3.1.CDS.1;Parent=Thupl.29381766s0013.1.v3.1
29381766	JGI_gene	five_prime_UTR	2434727	2434833	.	-	.	ID=Thupl.29381766s0013.1.v3.1.five_prime_UTR.1;Parent=Thupl.29381766s0013.1.v3.1
29381766	JGI_gene	CDS	2433296	2433559	.	-	1	ID=Thupl.29381766s0013.1.v3.1.CDS.2;Parent=Thupl.29381766s0013.1.v3.1
29381766	JGI_gene	CDS	2432613	2432780	.	-	1	ID=Thupl.29381766s0013.1.v3.1.CDS.3;Parent=Thupl.29381766s0013.1.v3.1
29381766	JGI_gene	three_prime_UTR	2431829	2432080	.	-	.	ID=Thupl.29381766s0013.1.v3.1.three_prime_UTR.1;Parent=Thupl.29381766s0013.1.v3.1
29381766	JGI_gene	CDS	2432081	2432474	.	-	1	ID=Thupl.29381766s0013.1.v3.1.CDS.4;Parent=Thupl.29381766s0013.1.v3.1
29381766	JGI_gene	gene	2671575	2672443	.	-	.	ID=Thupl.29381766s0014.v3.1;Name=Thupl.29381766s0014
29381766	JGI_gene	mRNA	2671575	2672443	.	-	.	ID=Thupl.29381766s0014.1.v3.1;Name=Thupl.29381766s0014.1;longest=1;Parent=Thupl.29381766s0014.v3.1
29381766	JGI_gene	CDS	2672238	2672324	.	-	0	ID=Thupl.29381766s0014.1.v3.1.CDS.1;Parent=Thupl.29381766s0014.1.v3.1
29381766	JGI_gene	five_prime_UTR	2672325	2672443	.	-	.	ID=Thupl.29381766s0014.1.v3.1.five_prime_UTR.1;Parent=Thupl.29381766s0014.1.v3.1
29381766	JGI_gene	CDS	2672006	2672145	.	-	0	ID=Thupl.29381766s0014.1.v3.1.CDS.2;Parent=Thupl.29381766s0014.1.v3.1
29381766	JGI_gene	three_prime_UTR	2671575	2671833	.	-	.	ID=Thupl.29381766s0014.1.v3.1.three_prime_UTR.1;Parent=Thupl.29381766s0014.1.v3.1
29381766	JGI_gene	CDS	2671834	2671924	.	-	1	ID=Thupl.29381766s0014.1.v3.1.CDS.3;Parent=Thupl.29381766s0014.1.v3.1
29381767	JGI_gene	gene	179760	221567	.	+	.	ID=Thupl.29381767s0001.v3.1;Name=Thupl.29381767s0001
29381767	JGI_gene	mRNA	179760	221567	.	+	.	ID=Thupl.29381767s0001.1.v3.1;Name=Thupl.29381767s0001.1;longest=1;Parent=Thupl.29381767s0001.v3.1
29381767	JGI_gene	five_prime_UTR	179760	179973	.	+	.	ID=Thupl.29381767s0001.1.v3.1.five_prime_UTR.1;Parent=Thupl.29381767s0001.1.v3.1
29381767	JGI_gene	five_prime_UTR	184568	185673	.	+	.	ID=Thupl.29381767s0001.1.v3.1.five_prime_UTR.2;Parent=Thupl.29381767s0001.1.v3.1
29381767	JGI_gene	CDS	185674	186018	.	+	0	ID=Thupl.29381767s0001.1.v3.1.CDS.1;Parent=Thupl.29381767s0001.1.v3.1
29381767	JGI_gene	CDS	198896	200011	.	+	0	ID=Thupl.29381767s0001.1.v3.1.CDS.2;Parent=Thupl.29381767s0001.1.v3.1
29381767	JGI_gene	CDS	210718	210943	.	+	0	ID=Thupl.29381767s0001.1.v3.1.CDS.3;Parent=Thupl.29381767s0001.1.v3.1
29381767	JGI_gene	CDS	211194	211313	.	+	2	ID=Thupl.29381767s0001.1.v3.1.CDS.4;Parent=Thupl.29381767s0001.1.v3.1
29381767	JGI_gene	CDS	220222	220364	.	+	2	ID=Thupl.29381767s0001.1.v3.1.CDS.5;Parent=Thupl.29381767s0001.1.v3.1
29381767	JGI_gene	CDS	220521	220622	.	+	0	ID=Thupl.29381767s0001.1.v3.1.CDS.6;Parent=Thupl.29381767s0001.1.v3.1
29381767	JGI_gene	three_prime_UTR	220623	221567	.	+	.	ID=Thupl.29381767s0001.1.v3.1.three_prime_UTR.1;Parent=Thupl.29381767s0001.1.v3.1
29381767	JGI_gene	gene	544359	545806	.	-	.	ID=Thupl.29381767s0002.v3.1;Name=Thupl.29381767s0002
29381767	JGI_gene	mRNA	544359	545806	.	-	.	ID=Thupl.29381767s0002.1.v3.1;Name=Thupl.29381767s0002.1;longest=1;Parent=Thupl.29381767s0002.v3.1
29381767	JGI_gene	three_prime_UTR	544359	544510	.	-	.	ID=Thupl.29381767s0002.1.v3.1.three_prime_UTR.1;Parent=Thupl.29381767s0002.1.v3.1
29381767	JGI_gene	CDS	544511	545677	.	-	0	ID=Thupl.29381767s0002.1.v3.1.CDS.1;Parent=Thupl.29381767s0002.1.v3.1
29381767	JGI_gene	five_prime_UTR	545678	545806	.	-	.	ID=Thupl.29381767s0002.1.v3.1.five_prime_UTR.1;Parent=Thupl.29381767s0002.1.v3.1
29381767	JGI_gene	gene	555404	616257	.	-	.	ID=Thupl.29381767s0003.v3.1;Name=Thupl.29381767s0003
29381767	JGI_gene	mRNA	555404	616257	.	-	.	ID=Thupl.29381767s0003.1.v3.1;Name=Thupl.29381767s0003.1;longest=1;Parent=Thupl.29381767s0003.v3.1
29381767	JGI_gene	CDS	614007	614381	.	-	0	ID=Thupl.29381767s0003.1.v3.1.CDS.1;Parent=Thupl.29381767s0003.1.v3.1
29381767	JGI_gene	five_prime_UTR	614382	616257	.	-	.	ID=Thupl.29381767s0003.1.v3.1.five_prime_UTR.1;Parent=Thupl.29381767s0003.1.v3.1
29381767	JGI_gene	CDS	612284	612338	.	-	0	ID=Thupl.29381767s0003.1.v3.1.CDS.2;Parent=Thupl.29381767s0003.1.v3.1
29381767	JGI_gene	CDS	611876	612051	.	-	2	ID=Thupl.29381767s0003.1.v3.1.CDS.3;Parent=Thupl.29381767s0003.1.v3.1
29381767	JGI_gene	CDS	611494	611694	.	-	0	ID=Thupl.29381767s0003.1.v3.1.CDS.4;Parent=Thupl.29381767s0003.1.v3.1
29381767	JGI_gene	CDS	573797	574056	.	-	0	ID=Thupl.29381767s0003.1.v3.1.CDS.5;Parent=Thupl.29381767s0003.1.v3.1
29381767	JGI_gene	CDS	573351	573661	.	-	1	ID=Thupl.29381767s0003.1.v3.1.CDS.6;Parent=Thupl.29381767s0003.1.v3.1
29381767	JGI_gene	CDS	572996	573216	.	-	2	ID=Thupl.29381767s0003.1.v3.1.CDS.7;Parent=Thupl.29381767s0003.1.v3.1
29381767	JGI_gene	CDS	572552	572892	.	-	0	ID=Thupl.29381767s0003.1.v3.1.CDS.8;Parent=Thupl.29381767s0003.1.v3.1
29381767	JGI_gene	CDS	571327	572117	.	-	1	ID=Thupl.29381767s0003.1.v3.1.CDS.9;Parent=Thupl.29381767s0003.1.v3.1
29381767	JGI_gene	CDS	570950	571191	.	-	2	ID=Thupl.29381767s0003.1.v3.1.CDS.10;Parent=Thupl.29381767s0003.1.v3.1
29381767	JGI_gene	three_prime_UTR	555404	559002	.	-	.	ID=Thupl.29381767s0003.1.v3.1.three_prime_UTR.1;Parent=Thupl.29381767s0003.1.v3.1
29381767	JGI_gene	CDS	559003	560232	.	-	0	ID=Thupl.29381767s0003.1.v3.1.CDS.11;Parent=Thupl.29381767s0003.1.v3.1
29381767	JGI_gene	gene	1387171	1419114	.	-	.	ID=Thupl.29381767s0004.v3.1;Name=Thupl.29381767s0004
29381767	JGI_gene	mRNA	1387171	1419114	.	-	.	ID=Thupl.29381767s0004.1.v3.1;Name=Thupl.29381767s0004.1;longest=1;Parent=Thupl.29381767s0004.v3.1
29381767	JGI_gene	CDS	1418356	1418881	.	-	0	ID=Thupl.29381767s0004.1.v3.1.CDS.1;Parent=Thupl.29381767s0004.1.v3.1
29381767	JGI_gene	five_prime_UTR	1418882	1419114	.	-	.	ID=Thupl.29381767s0004.1.v3.1.five_prime_UTR.1;Parent=Thupl.29381767s0004.1.v3.1
29381767	JGI_gene	CDS	1408568	1408643	.	-	2	ID=Thupl.29381767s0004.1.v3.1.CDS.2;Parent=Thupl.29381767s0004.1.v3.1
29381767	JGI_gene	CDS	1408299	1408414	.	-	1	ID=Thupl.29381767s0004.1.v3.1.CDS.3;Parent=Thupl.29381767s0004.1.v3.1
29381767	JGI_gene	three_prime_UTR	1387171	1388391	.	-	.	ID=Thupl.29381767s0004.1.v3.1.three_prime_UTR.1;Parent=Thupl.29381767s0004.1.v3.1
29381767	JGI_gene	CDS	1388392	1388912	.	-	2	ID=Thupl.29381767s0004.1.v3.1.CDS.4;Parent=Thupl.29381767s0004.1.v3.1
29381767	JGI_gene	gene	1677380	1678940	.	+	.	ID=Thupl.29381767s0005.v3.1;Name=Thupl.29381767s0005
29381767	JGI_gene	mRNA	1677380	1678940	.	+	.	ID=Thupl.29381767s0005.1.v3.1;Name=Thupl.29381767s0005.1;longest=1;Parent=Thupl.29381767s0005.v3.1
29381767	JGI_gene	five_prime_UTR	1677380	1677484	.	+	.	ID=Thupl.29381767s0005.1.v3.1.five_prime_UTR.1;Parent=Thupl.29381767s0005.1.v3.1
29381767	JGI_gene	CDS	1677485	1678666	.	+	0	ID=Thupl.29381767s0005.1.v3.1.CDS.1;Parent=Thupl.29381767s0005.1.v3.1
29381767	JGI_gene	three_prime_UTR	1678667	1678940	.	+	.	ID=Thupl.29381767s0005.1.v3.1.three_prime_UTR.1;Parent=Thupl.29381767s0005.1.v3.1
29381768	JGI_gene	gene	407087	410985	.	-	.	ID=Thupl.29381768s0001.v3.1;Name=Thupl.29381768s0001
29381768	JGI_gene	mRNA	407087	410985	.	-	.	ID=Thupl.29381768s0001.1.v3.1;Name=Thupl.29381768s0001.1;longest=1;Parent=Thupl.29381768s0001.v3.1
29381768	JGI_gene	CDS	410814	410910	.	-	0	ID=Thupl.29381768s0001.1.v3.1.CDS.1;Parent=Thupl.29381768s0001.1.v3.1
29381768	JGI_gene	five_prime_UTR	410911	410985	.	-	.	ID=Thupl.29381768s0001.1.v3.1.five_prime_UTR.1;Parent=Thupl.29381768s0001.1.v3.1
29381768	JGI_gene	CDS	408575	409225	.	-	2	ID=Thupl.29381768s0001.1.v3.1.CDS.2;Parent=Thupl.29381768s0001.1.v3.1
29381768	JGI_gene	CDS	407607	408432	.	-	2	ID=Thupl.29381768s0001.1.v3.1.CDS.3;Parent=Thupl.29381768s0001.1.v3.1
29381768	JGI_gene	three_prime_UTR	407087	407472	.	-	.	ID=Thupl.29381768s0001.1.v3.1.three_prime_UTR.1;Parent=Thupl.29381768s0001.1.v3.1
29381768	JGI_gene	CDS	407473	407524	.	-	1	ID=Thupl.29381768s0001.1.v3.1.CDS.4;Parent=Thupl.29381768s0001.1.v3.1
29381768	JGI_gene	gene	941222	944075	.	-	.	ID=Thupl.29381768s0002.v3.1;Name=Thupl.29381768s0002
29381768	JGI_gene	mRNA	941222	944075	.	-	.	ID=Thupl.29381768s0002.1.v3.1;Name=Thupl.29381768s0002.1;longest=1;Parent=Thupl.29381768s0002.v3.1
29381768	JGI_gene	CDS	943951	944041	.	-	0	ID=Thupl.29381768s0002.1.v3.1.CDS.1;Parent=Thupl.29381768s0002.1.v3.1
29381768	JGI_gene	five_prime_UTR	944042	944075	.	-	.	ID=Thupl.29381768s0002.1.v3.1.five_prime_UTR.1;Parent=Thupl.29381768s0002.1.v3.1
29381768	JGI_gene	CDS	942947	943597	.	-	2	ID=Thupl.29381768s0002.1.v3.1.CDS.2;Parent=Thupl.29381768s0002.1.v3.1
29381768	JGI_gene	CDS	942027	942852	.	-	2	ID=Thupl.29381768s0002.1.v3.1.CDS.3;Parent=Thupl.29381768s0002.1.v3.1
29381768	JGI_gene	three_prime_UTR	941222	941717	.	-	.	ID=Thupl.29381768s0002.1.v3.1.three_prime_UTR.1;Parent=Thupl.29381768s0002.1.v3.1
29381768	JGI_gene	CDS	941718	941769	.	-	1	ID=Thupl.29381768s0002.1.v3.1.CDS.4;Parent=Thupl.29381768s0002.1.v3.1
29381768	JGI_gene	gene	1507976	1510129	.	+	.	ID=Thupl.29381768s0003.v3.1;Name=Thupl.29381768s0003
29381768	JGI_gene	mRNA	1507976	1510129	.	+	.	ID=Thupl.29381768s0003.1.v3.1;Name=Thupl.29381768s0003.1;longest=1;Parent=Thupl.29381768s0003.v3.1
29381768	JGI_gene	five_prime_UTR	1507976	1508092	.	+	.	ID=Thupl.29381768s0003.1.v3.1.five_prime_UTR.1;Parent=Thupl.29381768s0003.1.v3.1
29381768	JGI_gene	five_prime_UTR	1508735	1508791	.	+	.	ID=Thupl.29381768s0003.1.v3.1.five_prime_UTR.2;Parent=Thupl.29381768s0003.1.v3.1
29381768	JGI_gene	CDS	1508792	1509328	.	+	0	ID=Thupl.29381768s0003.1.v3.1.CDS.1;Parent=Thupl.29381768s0003.1.v3.1
29381768	JGI_gene	three_prime_UTR	1509329	1510129	.	+	.	ID=Thupl.29381768s0003.1.v3.1.three_prime_UTR.1;Parent=Thupl.29381768s0003.1.v3.1
29381768	JGI_gene	gene	1518256	1544432	.	+	.	ID=Thupl.29381768s0004.v3.1;Name=Thupl.29381768s0004
29381768	JGI_gene	mRNA	1518256	1544432	.	+	.	ID=Thupl.29381768s0004.1.v3.1;Name=Thupl.29381768s0004.1;longest=1;Parent=Thupl.29381768s0004.v3.1
29381768	JGI_gene	CDS	1518256	1518800	.	+	0	ID=Thupl.29381768s0004.1.v3.1.CDS.1;Parent=Thupl.29381768s0004.1.v3.1
29381768	JGI_gene	CDS	1538941	1539286	.	+	1	ID=Thupl.29381768s0004.1.v3.1.CDS.2;Parent=Thupl.29381768s0004.1.v3.1
29381768	JGI_gene	CDS	1539470	1539516	.	+	0	ID=Thupl.29381768s0004.1.v3.1.CDS.3;Parent=Thupl.29381768s0004.1.v3.1
29381768	JGI_gene	CDS	1542937	1543255	.	+	1	ID=Thupl.29381768s0004.1.v3.1.CDS.4;Parent=Thupl.29381768s0004.1.v3.1
29381768	JGI_gene	CDS	1543890	1544432	.	+	0	ID=Thupl.29381768s0004.1.v3.1.CDS.5;Parent=Thupl.29381768s0004.1.v3.1
29381768	JGI_gene	gene	1642433	1644481	.	+	.	ID=Thupl.29381768s0005.v3.1;Name=Thupl.29381768s0005
29381768	JGI_gene	mRNA	1642433	1644481	.	+	.	ID=Thupl.29381768s0005.1.v3.1;Name=Thupl.29381768s0005.1;longest=1;Parent=Thupl.29381768s0005.v3.1
29381768	JGI_gene	five_prime_UTR	1642433	1642547	.	+	.	ID=Thupl.29381768s0005.1.v3.1.five_prime_UTR.1;Parent=Thupl.29381768s0005.1.v3.1
29381768	JGI_gene	CDS	1642548	1644137	.	+	0	ID=Thupl.29381768s0005.1.v3.1.CDS.1;Parent=Thupl.29381768s0005.1.v3.1
29381768	JGI_gene	three_prime_UTR	1644138	1644481	.	+	.	ID=Thupl.29381768s0005.1.v3.1.three_prime_UTR.1;Parent=Thupl.29381768s0005.1.v3.1
29381768	JGI_gene	gene	1999381	2001291	.	-	.	ID=Thupl.29381768s0006.v3.1;Name=Thupl.29381768s0006
29381768	JGI_gene	mRNA	1999381	2001291	.	-	.	ID=Thupl.29381768s0006.1.v3.1;Name=Thupl.29381768s0006.1;longest=1;Parent=Thupl.29381768s0006.v3.1
29381768	JGI_gene	three_prime_UTR	1999381	1999703	.	-	.	ID=Thupl.29381768s0006.1.v3.1.three_prime_UTR.1;Parent=Thupl.29381768s0006.1.v3.1
29381768	JGI_gene	CDS	1999704	2001263	.	-	0	ID=Thupl.29381768s0006.1.v3.1.CDS.1;Parent=Thupl.29381768s0006.1.v3.1
29381768	JGI_gene	five_prime_UTR	2001264	2001291	.	-	.	ID=Thupl.29381768s0006.1.v3.1.five_prime_UTR.1;Parent=Thupl.29381768s0006.1.v3.1
29381768	JGI_gene	gene	2031753	2034671	.	-	.	ID=Thupl.29381768s0007.v3.1;Name=Thupl.29381768s0007
29381768	JGI_gene	mRNA	2031753	2034671	.	-	.	ID=Thupl.29381768s0007.1.v3.1;Name=Thupl.29381768s0007.1;longest=1;Parent=Thupl.29381768s0007.v3.1
29381768	JGI_gene	three_prime_UTR	2031753	2033541	.	-	.	ID=Thupl.29381768s0007.1.v3.1.three_prime_UTR.1;Parent=Thupl.29381768s0007.1.v3.1
29381768	JGI_gene	CDS	2033542	2034630	.	-	0	ID=Thupl.29381768s0007.1.v3.1.CDS.1;Parent=Thupl.29381768s0007.1.v3.1
29381768	JGI_gene	five_prime_UTR	2034631	2034671	.	-	.	ID=Thupl.29381768s0007.1.v3.1.five_prime_UTR.1;Parent=Thupl.29381768s0007.1.v3.1
29381768	JGI_gene	gene	2110878	2112874	.	-	.	ID=Thupl.29381768s0008.v3.1;Name=Thupl.29381768s0008
29381768	JGI_gene	mRNA	2110878	2112874	.	-	.	ID=Thupl.29381768s0008.1.v3.1;Name=Thupl.29381768s0008.1;longest=1;Parent=Thupl.29381768s0008.v3.1
29381768	JGI_gene	three_prime_UTR	2110878	2112070	.	-	.	ID=Thupl.29381768s0008.1.v3.1.three_prime_UTR.1;Parent=Thupl.29381768s0008.1.v3.1
29381768	JGI_gene	CDS	2112071	2112742	.	-	0	ID=Thupl.29381768s0008.1.v3.1.CDS.1;Parent=Thupl.29381768s0008.1.v3.1
29381768	JGI_gene	five_prime_UTR	2112743	2112874	.	-	.	ID=Thupl.29381768s0008.1.v3.1.five_prime_UTR.1;Parent=Thupl.29381768s0008.1.v3.1
29381768	JGI_gene	gene	2244022	2244817	.	-	.	ID=Thupl.29381768s0009.v3.1;Name=Thupl.29381768s0009
29381768	JGI_gene	mRNA	2244022	2244817	.	-	.	ID=Thupl.29381768s0009.1.v3.1;Name=Thupl.29381768s0009.1;longest=1;Parent=Thupl.29381768s0009.v3.1
29381768	JGI_gene	three_prime_UTR	2244022	2244121	.	-	.	ID=Thupl.29381768s0009.1.v3.1.three_prime_UTR.1;Parent=Thupl.29381768s0009.1.v3.1
29381768	JGI_gene	CDS	2244122	2244817	.	-	0	ID=Thupl.29381768s0009.1.v3.1.CDS.1;Parent=Thupl.29381768s0009.1.v3.1
29381768	JGI_gene	gene	2291561	2291959	.	-	.	ID=Thupl.29381768s0010.v3.1;Name=Thupl.29381768s0010
29381768	JGI_gene	mRNA	2291561	2291959	.	-	.	ID=Thupl.29381768s0010.1.v3.1;Name=Thupl.29381768s0010.1;longest=1;Parent=Thupl.29381768s0010.v3.1
29381768	JGI_gene	CDS	2291561	2291959	.	-	0	ID=Thupl.29381768s0010.1.v3.1.CDS.1;Parent=Thupl.29381768s0010.1.v3.1
29381768	JGI_gene	gene	2414689	2417756	.	+	.	ID=Thupl.29381768s0011.v3.1;Name=Thupl.29381768s0011
29381768	JGI_gene	mRNA	2414689	2417756	.	+	.	ID=Thupl.29381768s0011.1.v3.1;Name=Thupl.29381768s0011.1;longest=1;Parent=Thupl.29381768s0011.v3.1
29381768	JGI_gene	five_prime_UTR	2414689	2414852	.	+	.	ID=Thupl.29381768s0011.1.v3.1.five_prime_UTR.1;Parent=Thupl.29381768s0011.1.v3.1
29381768	JGI_gene	CDS	2414853	2415296	.	+	0	ID=Thupl.29381768s0011.1.v3.1.CDS.1;Parent=Thupl.29381768s0011.1.v3.1
29381768	JGI_gene	CDS	2417119	2417124	.	+	0	ID=Thupl.29381768s0011.1.v3.1.CDS.2;Parent=Thupl.29381768s0011.1.v3.1
29381768	JGI_gene	three_prime_UTR	2417125	2417756	.	+	.	ID=Thupl.29381768s0011.1.v3.1.three_prime_UTR.1;Parent=Thupl.29381768s0011.1.v3.1
29381768	JGI_gene	gene	2936688	2936990	.	+	.	ID=Thupl.29381768s0012.v3.1;Name=Thupl.29381768s0012
29381768	JGI_gene	mRNA	2936688	2936990	.	+	.	ID=Thupl.29381768s0012.1.v3.1;Name=Thupl.29381768s0012.1;longest=1;Parent=Thupl.29381768s0012.v3.1
29381768	JGI_gene	CDS	2936688	2936990	.	+	0	ID=Thupl.29381768s0012.1.v3.1.CDS.1;Parent=Thupl.29381768s0012.1.v3.1
29381769	JGI_gene	gene	35194	35497	.	-	.	ID=Thupl.29381769s0001.v3.1;Name=Thupl.29381769s0001
29381769	JGI_gene	mRNA	35194	35497	.	-	.	ID=Thupl.29381769s0001.1.v3.1;Name=Thupl.29381769s0001.1;longest=1;Parent=Thupl.29381769s0001.v3.1
29381769	JGI_gene	three_prime_UTR	35194	35214	.	-	.	ID=Thupl.29381769s0001.1.v3.1.three_prime_UTR.1;Parent=Thupl.29381769s0001.1.v3.1
29381769	JGI_gene	CDS	35215	35376	.	-	0	ID=Thupl.29381769s0001.1.v3.1.CDS.1;Parent=Thupl.29381769s0001.1.v3.1
29381769	JGI_gene	five_prime_UTR	35377	35497	.	-	.	ID=Thupl.29381769s0001.1.v3.1.five_prime_UTR.1;Parent=Thupl.29381769s0001.1.v3.1
29381769	JGI_gene	gene	133581	263451	.	+	.	ID=Thupl.29381769s0002.v3.1;Name=Thupl.29381769s0002
29381769	JGI_gene	mRNA	133581	263451	.	+	.	ID=Thupl.29381769s0002.1.v3.1;Name=Thupl.29381769s0002.1;longest=1;Parent=Thupl.29381769s0002.v3.1
29381769	JGI_gene	five_prime_UTR	133581	133747	.	+	.	ID=Thupl.29381769s0002.1.v3.1.five_prime_UTR.1;Parent=Thupl.29381769s0002.1.v3.1
29381769	JGI_gene	five_prime_UTR	133957	134083	.	+	.	ID=Thupl.29381769s0002.1.v3.1.five_prime_UTR.2;Parent=Thupl.29381769s0002.1.v3.1
29381769	JGI_gene	five_prime_UTR	134327	134407	.	+	.	ID=Thupl.29381769s0002.1.v3.1.five_prime_UTR.3;Parent=Thupl.29381769s0002.1.v3.1
29381769	JGI_gene	five_prime_UTR	134615	134759	.	+	.	ID=Thupl.29381769s0002.1.v3.1.five_prime_UTR.4;Parent=Thupl.29381769s0002.1.v3.1
29381769	JGI_gene	five_prime_UTR	135001	135081	.	+	.	ID=Thupl.29381769s0002.1.v3.1.five_prime_UTR.5;Parent=Thupl.29381769s0002.1.v3.1
29381769	JGI_gene	five_prime_UTR	135270	135416	.	+	.	ID=Thupl.29381769s0002.1.v3.1.five_prime_UTR.6;Parent=Thupl.29381769s0002.1.v3.1
29381769	JGI_gene	five_prime_UTR	169638	169645	.	+	.	ID=Thupl.29381769s0002.1.v3.1.five_prime_UTR.7;Parent=Thupl.29381769s0002.1.v3.1
29381769	JGI_gene	CDS	169646	170081	.	+	0	ID=Thupl.29381769s0002.1.v3.1.CDS.1;Parent=Thupl.29381769s0002.1.v3.1
29381769	JGI_gene	CDS	174178	174353	.	+	2	ID=Thupl.29381769s0002.1.v3.1.CDS.2;Parent=Thupl.29381769s0002.1.v3.1
29381769	JGI_gene	CDS	202848	202966	.	+	0	ID=Thupl.29381769s0002.1.v3.1.CDS.3;Parent=Thupl.29381769s0002.1.v3.1
29381769	JGI_gene	CDS	203214	203296	.	+	1	ID=Thupl.29381769s0002.1.v3.1.CDS.4;Parent=Thupl.29381769s0002.1.v3.1
29381769	JGI_gene	CDS	233506	233642	.	+	2	ID=Thupl.29381769s0002.1.v3.1.CDS.5;Parent=Thupl.29381769s0002.1.v3.1
29381769	JGI_gene	CDS	254784	255000	.	+	0	ID=Thupl.29381769s0002.1.v3.1.CDS.6;Parent=Thupl.29381769s0002.1.v3.1
29381769	JGI_gene	CDS	255160	255289	.	+	2	ID=Thupl.29381769s0002.1.v3.1.CDS.7;Parent=Thupl.29381769s0002.1.v3.1
29381769	JGI_gene	CDS	262983	263277	.	+	1	ID=Thupl.29381769s0002.1.v3.1.CDS.8;Parent=Thupl.29381769s0002.1.v3.1
29381769	JGI_gene	three_prime_UTR	263278	263451	.	+	.	ID=Thupl.29381769s0002.1.v3.1.three_prime_UTR.1;Parent=Thupl.29381769s0002.1.v3.1
29381769	JGI_gene	gene	355811	356680	.	-	.	ID=Thupl.29381769s0003.v3.1;Name=Thupl.29381769s0003
29381769	JGI_gene	mRNA	355811	356680	.	-	.	ID=Thupl.29381769s0003.1.v3.1;Name=Thupl.29381769s0003.1;longest=1;Parent=Thupl.29381769s0003.v3.1
29381769	JGI_gene	CDS	356485	356664	.	-	0	ID=Thupl.29381769s0003.1.v3.1.CDS.1;Parent=Thupl.29381769s0003.1.v3.1
29381769	JGI_gene	five_prime_UTR	356665	356680	.	-	.	ID=Thupl.29381769s0003.1.v3.1.five_prime_UTR.1;Parent=Thupl.29381769s0003.1.v3.1
29381769	JGI_gene	three_prime_UTR	355811	356021	.	-	.	ID=Thupl.29381769s0003.1.v3.1.three_prime_UTR.1;Parent=Thupl.29381769s0003.1.v3.1
29381769	JGI_gene	CDS	356022	356300	.	-	0	ID=Thupl.29381769s0003.1.v3.1.CDS.2;Parent=Thupl.29381769s0003.1.v3.1
29381769	JGI_gene	gene	390548	392073	.	+	.	ID=Thupl.29381769s0004.v3.1;Name=Thupl.29381769s0004
29381769	JGI_gene	mRNA	390548	392073	.	+	.	ID=Thupl.29381769s0004.1.v3.1;Name=Thupl.29381769s0004.1;longest=1;Parent=Thupl.29381769s0004.v3.1
29381769	JGI_gene	five_prime_UTR	390548	390625	.	+	.	ID=Thupl.29381769s0004.1.v3.1.five_prime_UTR.1;Parent=Thupl.29381769s0004.1.v3.1
29381769	JGI_gene	CDS	390626	391304	.	+	0	ID=Thupl.29381769s0004.1.v3.1.CDS.1;Parent=Thupl.29381769s0004.1.v3.1
29381769	JGI_gene	CDS	391409	391437	.	+	2	ID=Thupl.29381769s0004.1.v3.1.CDS.2;Parent=Thupl.29381769s0004.1.v3.1
29381769	JGI_gene	three_prime_UTR	391438	391541	.	+	.	ID=Thupl.29381769s0004.1.v3.1.three_prime_UTR.1;Parent=Thupl.29381769s0004.1.v3.1
29381769	JGI_gene	three_prime_UTR	391651	392073	.	+	.	ID=Thupl.29381769s0004.1.v3.1.three_prime_UTR.2;Parent=Thupl.29381769s0004.1.v3.1
29381769	JGI_gene	gene	1260848	1261966	.	-	.	ID=Thupl.29381769s0005.v3.1;Name=Thupl.29381769s0005
29381769	JGI_gene	mRNA	1260848	1261966	.	-	.	ID=Thupl.29381769s0005.1.v3.1;Name=Thupl.29381769s0005.1;longest=1;Parent=Thupl.29381769s0005.v3.1
29381769	JGI_gene	CDS	1261695	1261966	.	-	0	ID=Thupl.29381769s0005.1.v3.1.CDS.1;Parent=Thupl.29381769s0005.1.v3.1
29381769	JGI_gene	CDS	1260848	1260866	.	-	1	ID=Thupl.29381769s0005.1.v3.1.CDS.2;Parent=Thupl.29381769s0005.1.v3.1
29381769	JGI_gene	gene	1299249	1310760	.	-	.	ID=Thupl.29381769s0006.v3.1;Name=Thupl.29381769s0006
29381769	JGI_gene	mRNA	1299249	1310760	.	-	.	ID=Thupl.29381769s0006.1.v3.1;Name=Thupl.29381769s0006.1;longest=1;Parent=Thupl.29381769s0006.v3.1
29381769	JGI_gene	CDS	1310537	1310760	.	-	0	ID=Thupl.29381769s0006.1.v3.1.CDS.1;Parent=Thupl.29381769s0006.1.v3.1
29381769	JGI_gene	CDS	1299249	1299627	.	-	1	ID=Thupl.29381769s0006.1.v3.1.CDS.2;Parent=Thupl.29381769s0006.1.v3.1
29381771	JGI_gene	gene	719834	733269	.	-	.	ID=Thupl.29381771s0001.v3.1;Name=Thupl.29381771s0001
29381771	JGI_gene	mRNA	719834	733269	.	-	.	ID=Thupl.29381771s0001.1.v3.1;Name=Thupl.29381771s0001.1;longest=1;Parent=Thupl.29381771s0001.v3.1
29381771	JGI_gene	CDS	733027	733214	.	-	0	ID=Thupl.29381771s0001.1.v3.1.CDS.1;Parent=Thupl.29381771s0001.1.v3.1
29381771	JGI_gene	five_prime_UTR	733215	733269	.	-	.	ID=Thupl.29381771s0001.1.v3.1.five_prime_UTR.1;Parent=Thupl.29381771s0001.1.v3.1
29381771	JGI_gene	three_prime_UTR	719834	720059	.	-	.	ID=Thupl.29381771s0001.1.v3.1.three_prime_UTR.1;Parent=Thupl.29381771s0001.1.v3.1
29381771	JGI_gene	CDS	720060	720087	.	-	1	ID=Thupl.29381771s0001.1.v3.1.CDS.2;Parent=Thupl.29381771s0001.1.v3.1
29381771	JGI_gene	gene	870135	872077	.	+	.	ID=Thupl.29381771s0002.v3.1;Name=Thupl.29381771s0002
29381771	JGI_gene	mRNA	870135	872077	.	+	.	ID=Thupl.29381771s0002.1.v3.1;Name=Thupl.29381771s0002.1;longest=1;Parent=Thupl.29381771s0002.v3.1
29381771	JGI_gene	five_prime_UTR	870135	870157	.	+	.	ID=Thupl.29381771s0002.1.v3.1.five_prime_UTR.1;Parent=Thupl.29381771s0002.1.v3.1
29381771	JGI_gene	CDS	870158	871149	.	+	0	ID=Thupl.29381771s0002.1.v3.1.CDS.1;Parent=Thupl.29381771s0002.1.v3.1
29381771	JGI_gene	CDS	871330	871819	.	+	1	ID=Thupl.29381771s0002.1.v3.1.CDS.2;Parent=Thupl.29381771s0002.1.v3.1
29381771	JGI_gene	three_prime_UTR	871820	872077	.	+	.	ID=Thupl.29381771s0002.1.v3.1.three_prime_UTR.1;Parent=Thupl.29381771s0002.1.v3.1
29381771	JGI_gene	gene	1456557	1611233	.	-	.	ID=Thupl.29381771s0003.v3.1;Name=Thupl.29381771s0003
29381771	JGI_gene	mRNA	1456557	1611233	.	-	.	ID=Thupl.29381771s0003.1.v3.1;Name=Thupl.29381771s0003.1;longest=1;Parent=Thupl.29381771s0003.v3.1
29381771	JGI_gene	CDS	1610688	1610796	.	-	0	ID=Thupl.29381771s0003.1.v3.1.CDS.1;Parent=Thupl.29381771s0003.1.v3.1
29381771	JGI_gene	five_prime_UTR	1610797	1611233	.	-	.	ID=Thupl.29381771s0003.1.v3.1.five_prime_UTR.1;Parent=Thupl.29381771s0003.1.v3.1
29381771	JGI_gene	CDS	1609501	1609771	.	-	2	ID=Thupl.29381771s0003.1.v3.1.CDS.2;Parent=Thupl.29381771s0003.1.v3.1
29381771	JGI_gene	CDS	1599361	1599443	.	-	1	ID=Thupl.29381771s0003.1.v3.1.CDS.3;Parent=Thupl.29381771s0003.1.v3.1
29381771	JGI_gene	CDS	1598947	1599047	.	-	2	ID=Thupl.29381771s0003.1.v3.1.CDS.4;Parent=Thupl.29381771s0003.1.v3.1
29381771	JGI_gene	CDS	1598234	1598329	.	-	0	ID=Thupl.29381771s0003.1.v3.1.CDS.5;Parent=Thupl.29381771s0003.1.v3.1
29381771	JGI_gene	CDS	1592671	1592724	.	-	0	ID=Thupl.29381771s0003.1.v3.1.CDS.6;Parent=Thupl.29381771s0003.1.v3.1
29381771	JGI_gene	CDS	1520522	1520670	.	-	0	ID=Thupl.29381771s0003.1.v3.1.CDS.7;Parent=Thupl.29381771s0003.1.v3.1
29381771	JGI_gene	CDS	1507665	1507782	.	-	1	ID=Thupl.29381771s0003.1.v3.1.CDS.8;Parent=Thupl.29381771s0003.1.v3.1
```
