## Supplementary material for "The western redcedar genome reveals low genetic diversity in a self-compatible conifer": Code S8: Tplicatav3.1.primaryTrs.gff3 (part 34 of 35)

```
29382145	JGI_gene	CDS	179637	179732	.	-	0	ID=Thupl.29382145s0002.1.v3.1.CDS.7;Parent=Thupl.29382145s0002.1.v3.1
29382145	JGI_gene	gene	577859	581398	.	-	.	ID=Thupl.29382145s0003.v3.1;Name=Thupl.29382145s0003
29382145	JGI_gene	mRNA	577859	581398	.	-	.	ID=Thupl.29382145s0003.1.v3.1;Name=Thupl.29382145s0003.1;longest=1;Parent=Thupl.29382145s0003.v3.1
29382145	JGI_gene	CDS	580925	581333	.	-	0	ID=Thupl.29382145s0003.1.v3.1.CDS.1;Parent=Thupl.29382145s0003.1.v3.1
29382145	JGI_gene	five_prime_UTR	581334	581398	.	-	.	ID=Thupl.29382145s0003.1.v3.1.five_prime_UTR.1;Parent=Thupl.29382145s0003.1.v3.1
29382145	JGI_gene	CDS	579295	579530	.	-	2	ID=Thupl.29382145s0003.1.v3.1.CDS.2;Parent=Thupl.29382145s0003.1.v3.1
29382145	JGI_gene	CDS	578451	578591	.	-	0	ID=Thupl.29382145s0003.1.v3.1.CDS.3;Parent=Thupl.29382145s0003.1.v3.1
29382145	JGI_gene	three_prime_UTR	577859	578059	.	-	.	ID=Thupl.29382145s0003.1.v3.1.three_prime_UTR.1;Parent=Thupl.29382145s0003.1.v3.1
29382145	JGI_gene	CDS	578060	578353	.	-	0	ID=Thupl.29382145s0003.1.v3.1.CDS.4;Parent=Thupl.29382145s0003.1.v3.1
29382145	JGI_gene	gene	743896	759044	.	-	.	ID=Thupl.29382145s0004.v3.1;Name=Thupl.29382145s0004
29382145	JGI_gene	mRNA	743896	759044	.	-	.	ID=Thupl.29382145s0004.1.v3.1;Name=Thupl.29382145s0004.1;longest=1;Parent=Thupl.29382145s0004.v3.1
29382145	JGI_gene	five_prime_UTR	758374	759044	.	-	.	ID=Thupl.29382145s0004.1.v3.1.five_prime_UTR.1;Parent=Thupl.29382145s0004.1.v3.1
29382145	JGI_gene	three_prime_UTR	743896	744498	.	-	.	ID=Thupl.29382145s0004.1.v3.1.three_prime_UTR.1;Parent=Thupl.29382145s0004.1.v3.1
29382145	JGI_gene	CDS	744499	747630	.	-	0	ID=Thupl.29382145s0004.1.v3.1.CDS.1;Parent=Thupl.29382145s0004.1.v3.1
29382145	JGI_gene	five_prime_UTR	747631	747959	.	-	.	ID=Thupl.29382145s0004.1.v3.1.five_prime_UTR.2;Parent=Thupl.29382145s0004.1.v3.1
29382146	JGI_gene	gene	27697	30752	.	+	.	ID=Thupl.29382146s0001.v3.1;Name=Thupl.29382146s0001
29382146	JGI_gene	mRNA	27697	30752	.	+	.	ID=Thupl.29382146s0001.1.v3.1;Name=Thupl.29382146s0001.1;longest=1;Parent=Thupl.29382146s0001.v3.1
29382146	JGI_gene	five_prime_UTR	27697	28539	.	+	.	ID=Thupl.29382146s0001.1.v3.1.five_prime_UTR.1;Parent=Thupl.29382146s0001.1.v3.1
29382146	JGI_gene	CDS	28540	29147	.	+	0	ID=Thupl.29382146s0001.1.v3.1.CDS.1;Parent=Thupl.29382146s0001.1.v3.1
29382146	JGI_gene	CDS	30065	30392	.	+	1	ID=Thupl.29382146s0001.1.v3.1.CDS.2;Parent=Thupl.29382146s0001.1.v3.1
29382146	JGI_gene	three_prime_UTR	30393	30752	.	+	.	ID=Thupl.29382146s0001.1.v3.1.three_prime_UTR.1;Parent=Thupl.29382146s0001.1.v3.1
29382146	JGI_gene	gene	509105	520488	.	-	.	ID=Thupl.29382146s0002.v3.1;Name=Thupl.29382146s0002
29382146	JGI_gene	mRNA	509105	520488	.	-	.	ID=Thupl.29382146s0002.1.v3.1;Name=Thupl.29382146s0002.1;longest=1;Parent=Thupl.29382146s0002.v3.1
29382146	JGI_gene	CDS	519166	519376	.	-	0	ID=Thupl.29382146s0002.1.v3.1.CDS.1;Parent=Thupl.29382146s0002.1.v3.1
29382146	JGI_gene	five_prime_UTR	519377	520488	.	-	.	ID=Thupl.29382146s0002.1.v3.1.five_prime_UTR.1;Parent=Thupl.29382146s0002.1.v3.1
29382146	JGI_gene	CDS	518979	519034	.	-	2	ID=Thupl.29382146s0002.1.v3.1.CDS.2;Parent=Thupl.29382146s0002.1.v3.1
29382146	JGI_gene	CDS	518409	518564	.	-	0	ID=Thupl.29382146s0002.1.v3.1.CDS.3;Parent=Thupl.29382146s0002.1.v3.1
29382146	JGI_gene	CDS	510423	511010	.	-	0	ID=Thupl.29382146s0002.1.v3.1.CDS.4;Parent=Thupl.29382146s0002.1.v3.1
29382146	JGI_gene	CDS	509839	510141	.	-	0	ID=Thupl.29382146s0002.1.v3.1.CDS.5;Parent=Thupl.29382146s0002.1.v3.1
29382146	JGI_gene	three_prime_UTR	509105	509437	.	-	.	ID=Thupl.29382146s0002.1.v3.1.three_prime_UTR.1;Parent=Thupl.29382146s0002.1.v3.1
29382146	JGI_gene	CDS	509438	509722	.	-	0	ID=Thupl.29382146s0002.1.v3.1.CDS.6;Parent=Thupl.29382146s0002.1.v3.1
29382146	JGI_gene	gene	1164262	1242044	.	+	.	ID=Thupl.29382146s0003.v3.1;Name=Thupl.29382146s0003
29382146	JGI_gene	mRNA	1164262	1242044	.	+	.	ID=Thupl.29382146s0003.1.v3.1;Name=Thupl.29382146s0003.1;longest=1;Parent=Thupl.29382146s0003.v3.1
29382146	JGI_gene	five_prime_UTR	1164262	1164436	.	+	.	ID=Thupl.29382146s0003.1.v3.1.five_prime_UTR.1;Parent=Thupl.29382146s0003.1.v3.1
29382146	JGI_gene	CDS	1164437	1165169	.	+	0	ID=Thupl.29382146s0003.1.v3.1.CDS.1;Parent=Thupl.29382146s0003.1.v3.1
29382146	JGI_gene	CDS	1170212	1170300	.	+	2	ID=Thupl.29382146s0003.1.v3.1.CDS.2;Parent=Thupl.29382146s0003.1.v3.1
29382146	JGI_gene	CDS	1193829	1193913	.	+	0	ID=Thupl.29382146s0003.1.v3.1.CDS.3;Parent=Thupl.29382146s0003.1.v3.1
29382146	JGI_gene	CDS	1193996	1194048	.	+	2	ID=Thupl.29382146s0003.1.v3.1.CDS.4;Parent=Thupl.29382146s0003.1.v3.1
29382146	JGI_gene	CDS	1241901	1242044	.	+	0	ID=Thupl.29382146s0003.1.v3.1.CDS.5;Parent=Thupl.29382146s0003.1.v3.1
29382146	JGI_gene	gene	1477987	1630100	.	-	.	ID=Thupl.29382146s0004.v3.1;Name=Thupl.29382146s0004
29382146	JGI_gene	mRNA	1477987	1630100	.	-	.	ID=Thupl.29382146s0004.1.v3.1;Name=Thupl.29382146s0004.1;longest=1;Parent=Thupl.29382146s0004.v3.1
29382146	JGI_gene	CDS	1629560	1629740	.	-	0	ID=Thupl.29382146s0004.1.v3.1.CDS.1;Parent=Thupl.29382146s0004.1.v3.1
29382146	JGI_gene	five_prime_UTR	1629741	1630100	.	-	.	ID=Thupl.29382146s0004.1.v3.1.five_prime_UTR.1;Parent=Thupl.29382146s0004.1.v3.1
29382146	JGI_gene	CDS	1629341	1629478	.	-	2	ID=Thupl.29382146s0004.1.v3.1.CDS.2;Parent=Thupl.29382146s0004.1.v3.1
29382146	JGI_gene	CDS	1627475	1628714	.	-	2	ID=Thupl.29382146s0004.1.v3.1.CDS.3;Parent=Thupl.29382146s0004.1.v3.1
29382146	JGI_gene	CDS	1626567	1626631	.	-	1	ID=Thupl.29382146s0004.1.v3.1.CDS.4;Parent=Thupl.29382146s0004.1.v3.1
29382146	JGI_gene	CDS	1626287	1626348	.	-	2	ID=Thupl.29382146s0004.1.v3.1.CDS.5;Parent=Thupl.29382146s0004.1.v3.1
29382146	JGI_gene	CDS	1556249	1556352	.	-	0	ID=Thupl.29382146s0004.1.v3.1.CDS.6;Parent=Thupl.29382146s0004.1.v3.1
29382146	JGI_gene	CDS	1533207	1533279	.	-	1	ID=Thupl.29382146s0004.1.v3.1.CDS.7;Parent=Thupl.29382146s0004.1.v3.1
29382146	JGI_gene	CDS	1532936	1533116	.	-	0	ID=Thupl.29382146s0004.1.v3.1.CDS.8;Parent=Thupl.29382146s0004.1.v3.1
29382146	JGI_gene	three_prime_UTR	1480748	1480995	.	-	.	ID=Thupl.29382146s0004.1.v3.1.three_prime_UTR.1;Parent=Thupl.29382146s0004.1.v3.1
29382146	JGI_gene	CDS	1480996	1481081	.	-	2	ID=Thupl.29382146s0004.1.v3.1.CDS.9;Parent=Thupl.29382146s0004.1.v3.1
29382146	JGI_gene	three_prime_UTR	1477987	1480431	.	-	.	ID=Thupl.29382146s0004.1.v3.1.three_prime_UTR.2;Parent=Thupl.29382146s0004.1.v3.1
29382146	JGI_gene	gene	2017108	2019229	.	+	.	ID=Thupl.29382146s0005.v3.1;Name=Thupl.29382146s0005
29382146	JGI_gene	mRNA	2017108	2019229	.	+	.	ID=Thupl.29382146s0005.1.v3.1;Name=Thupl.29382146s0005.1;longest=1;Parent=Thupl.29382146s0005.v3.1
29382146	JGI_gene	five_prime_UTR	2017108	2017248	.	+	.	ID=Thupl.29382146s0005.1.v3.1.five_prime_UTR.1;Parent=Thupl.29382146s0005.1.v3.1
29382146	JGI_gene	CDS	2017249	2017632	.	+	0	ID=Thupl.29382146s0005.1.v3.1.CDS.1;Parent=Thupl.29382146s0005.1.v3.1
29382146	JGI_gene	CDS	2018004	2018105	.	+	0	ID=Thupl.29382146s0005.1.v3.1.CDS.2;Parent=Thupl.29382146s0005.1.v3.1
29382146	JGI_gene	CDS	2018289	2018609	.	+	0	ID=Thupl.29382146s0005.1.v3.1.CDS.3;Parent=Thupl.29382146s0005.1.v3.1
29382146	JGI_gene	CDS	2018847	2018885	.	+	0	ID=Thupl.29382146s0005.1.v3.1.CDS.4;Parent=Thupl.29382146s0005.1.v3.1
29382146	JGI_gene	three_prime_UTR	2018886	2019229	.	+	.	ID=Thupl.29382146s0005.1.v3.1.three_prime_UTR.1;Parent=Thupl.29382146s0005.1.v3.1
29382147	JGI_gene	gene	77292	77618	.	+	.	ID=Thupl.29382147s0001.v3.1;Name=Thupl.29382147s0001
29382147	JGI_gene	mRNA	77292	77618	.	+	.	ID=Thupl.29382147s0001.1.v3.1;Name=Thupl.29382147s0001.1;longest=1;Parent=Thupl.29382147s0001.v3.1
29382147	JGI_gene	CDS	77292	77618	.	+	0	ID=Thupl.29382147s0001.1.v3.1.CDS.1;Parent=Thupl.29382147s0001.1.v3.1
29382147	JGI_gene	gene	84480	84860	.	+	.	ID=Thupl.29382147s0002.v3.1;Name=Thupl.29382147s0002
29382147	JGI_gene	mRNA	84480	84860	.	+	.	ID=Thupl.29382147s0002.1.v3.1;Name=Thupl.29382147s0002.1;longest=1;Parent=Thupl.29382147s0002.v3.1
29382147	JGI_gene	CDS	84480	84860	.	+	0	ID=Thupl.29382147s0002.1.v3.1.CDS.1;Parent=Thupl.29382147s0002.1.v3.1
29382149	JGI_gene	gene	17020	18135	.	+	.	ID=Thupl.29382149s0001.v3.1;Name=Thupl.29382149s0001
29382149	JGI_gene	mRNA	17020	18135	.	+	.	ID=Thupl.29382149s0001.1.v3.1;Name=Thupl.29382149s0001.1;longest=1;Parent=Thupl.29382149s0001.v3.1
29382149	JGI_gene	CDS	17020	17049	.	+	0	ID=Thupl.29382149s0001.1.v3.1.CDS.1;Parent=Thupl.29382149s0001.1.v3.1
29382149	JGI_gene	CDS	17503	18135	.	+	0	ID=Thupl.29382149s0001.1.v3.1.CDS.2;Parent=Thupl.29382149s0001.1.v3.1
29382149	JGI_gene	gene	28372	28857	.	-	.	ID=Thupl.29382149s0002.v3.1;Name=Thupl.29382149s0002
29382149	JGI_gene	mRNA	28372	28857	.	-	.	ID=Thupl.29382149s0002.1.v3.1;Name=Thupl.29382149s0002.1;longest=1;Parent=Thupl.29382149s0002.v3.1
29382149	JGI_gene	CDS	28692	28857	.	-	0	ID=Thupl.29382149s0002.1.v3.1.CDS.1;Parent=Thupl.29382149s0002.1.v3.1
29382149	JGI_gene	three_prime_UTR	28372	28401	.	-	.	ID=Thupl.29382149s0002.1.v3.1.three_prime_UTR.1;Parent=Thupl.29382149s0002.1.v3.1
29382149	JGI_gene	CDS	28402	28496	.	-	2	ID=Thupl.29382149s0002.1.v3.1.CDS.2;Parent=Thupl.29382149s0002.1.v3.1
29382149	JGI_gene	gene	686959	696040	.	+	.	ID=Thupl.29382149s0003.v3.1;Name=Thupl.29382149s0003
29382149	JGI_gene	mRNA	686959	696040	.	+	.	ID=Thupl.29382149s0003.1.v3.1;Name=Thupl.29382149s0003.1;longest=1;Parent=Thupl.29382149s0003.v3.1
29382149	JGI_gene	five_prime_UTR	686959	687186	.	+	.	ID=Thupl.29382149s0003.1.v3.1.five_prime_UTR.1;Parent=Thupl.29382149s0003.1.v3.1
29382149	JGI_gene	five_prime_UTR	689465	689489	.	+	.	ID=Thupl.29382149s0003.1.v3.1.five_prime_UTR.2;Parent=Thupl.29382149s0003.1.v3.1
29382149	JGI_gene	CDS	689490	689537	.	+	0	ID=Thupl.29382149s0003.1.v3.1.CDS.1;Parent=Thupl.29382149s0003.1.v3.1
29382149	JGI_gene	CDS	691096	691281	.	+	0	ID=Thupl.29382149s0003.1.v3.1.CDS.2;Parent=Thupl.29382149s0003.1.v3.1
29382149	JGI_gene	CDS	691823	691933	.	+	0	ID=Thupl.29382149s0003.1.v3.1.CDS.3;Parent=Thupl.29382149s0003.1.v3.1
29382149	JGI_gene	CDS	693336	694594	.	+	0	ID=Thupl.29382149s0003.1.v3.1.CDS.4;Parent=Thupl.29382149s0003.1.v3.1
29382149	JGI_gene	CDS	694723	695509	.	+	1	ID=Thupl.29382149s0003.1.v3.1.CDS.5;Parent=Thupl.29382149s0003.1.v3.1
29382149	JGI_gene	three_prime_UTR	695510	696040	.	+	.	ID=Thupl.29382149s0003.1.v3.1.three_prime_UTR.1;Parent=Thupl.29382149s0003.1.v3.1
29382150	JGI_gene	gene	35539	51466	.	-	.	ID=Thupl.29382150s0001.v3.1;Name=Thupl.29382150s0001
29382150	JGI_gene	mRNA	35539	51466	.	-	.	ID=Thupl.29382150s0001.1.v3.1;Name=Thupl.29382150s0001.1;longest=1;Parent=Thupl.29382150s0001.v3.1
29382150	JGI_gene	CDS	51311	51348	.	-	0	ID=Thupl.29382150s0001.1.v3.1.CDS.1;Parent=Thupl.29382150s0001.1.v3.1
29382150	JGI_gene	five_prime_UTR	51349	51466	.	-	.	ID=Thupl.29382150s0001.1.v3.1.five_prime_UTR.1;Parent=Thupl.29382150s0001.1.v3.1
29382150	JGI_gene	CDS	51041	51221	.	-	1	ID=Thupl.29382150s0001.1.v3.1.CDS.2;Parent=Thupl.29382150s0001.1.v3.1
29382150	JGI_gene	CDS	50723	50900	.	-	0	ID=Thupl.29382150s0001.1.v3.1.CDS.3;Parent=Thupl.29382150s0001.1.v3.1
29382150	JGI_gene	CDS	50070	50176	.	-	2	ID=Thupl.29382150s0001.1.v3.1.CDS.4;Parent=Thupl.29382150s0001.1.v3.1
29382150	JGI_gene	CDS	49545	49734	.	-	0	ID=Thupl.29382150s0001.1.v3.1.CDS.5;Parent=Thupl.29382150s0001.1.v3.1
29382150	JGI_gene	CDS	36274	36524	.	-	2	ID=Thupl.29382150s0001.1.v3.1.CDS.6;Parent=Thupl.29382150s0001.1.v3.1
29382150	JGI_gene	three_prime_UTR	35539	35835	.	-	.	ID=Thupl.29382150s0001.1.v3.1.three_prime_UTR.1;Parent=Thupl.29382150s0001.1.v3.1
29382150	JGI_gene	CDS	35836	36189	.	-	0	ID=Thupl.29382150s0001.1.v3.1.CDS.7;Parent=Thupl.29382150s0001.1.v3.1
29382150	JGI_gene	gene	271302	309647	.	-	.	ID=Thupl.29382150s0002.v3.1;Name=Thupl.29382150s0002
29382150	JGI_gene	mRNA	271302	309647	.	-	.	ID=Thupl.29382150s0002.1.v3.1;Name=Thupl.29382150s0002.1;longest=1;Parent=Thupl.29382150s0002.v3.1
29382150	JGI_gene	five_prime_UTR	309091	309647	.	-	.	ID=Thupl.29382150s0002.1.v3.1.five_prime_UTR.1;Parent=Thupl.29382150s0002.1.v3.1
29382150	JGI_gene	CDS	307101	307868	.	-	0	ID=Thupl.29382150s0002.1.v3.1.CDS.1;Parent=Thupl.29382150s0002.1.v3.1
29382150	JGI_gene	five_prime_UTR	307869	307918	.	-	.	ID=Thupl.29382150s0002.1.v3.1.five_prime_UTR.2;Parent=Thupl.29382150s0002.1.v3.1
29382150	JGI_gene	three_prime_UTR	272055	272087	.	-	.	ID=Thupl.29382150s0002.1.v3.1.three_prime_UTR.1;Parent=Thupl.29382150s0002.1.v3.1
29382150	JGI_gene	CDS	272088	272348	.	-	0	ID=Thupl.29382150s0002.1.v3.1.CDS.2;Parent=Thupl.29382150s0002.1.v3.1
29382150	JGI_gene	three_prime_UTR	271302	271858	.	-	.	ID=Thupl.29382150s0002.1.v3.1.three_prime_UTR.2;Parent=Thupl.29382150s0002.1.v3.1
29382150	JGI_gene	gene	981360	982426	.	+	.	ID=Thupl.29382150s0003.v3.1;Name=Thupl.29382150s0003
29382150	JGI_gene	mRNA	981360	982426	.	+	.	ID=Thupl.29382150s0003.1.v3.1;Name=Thupl.29382150s0003.1;longest=1;Parent=Thupl.29382150s0003.v3.1
29382150	JGI_gene	five_prime_UTR	981360	981373	.	+	.	ID=Thupl.29382150s0003.1.v3.1.five_prime_UTR.1;Parent=Thupl.29382150s0003.1.v3.1
29382150	JGI_gene	CDS	981374	981421	.	+	0	ID=Thupl.29382150s0003.1.v3.1.CDS.1;Parent=Thupl.29382150s0003.1.v3.1
29382150	JGI_gene	CDS	981700	981789	.	+	0	ID=Thupl.29382150s0003.1.v3.1.CDS.2;Parent=Thupl.29382150s0003.1.v3.1
29382150	JGI_gene	CDS	981922	981990	.	+	0	ID=Thupl.29382150s0003.1.v3.1.CDS.3;Parent=Thupl.29382150s0003.1.v3.1
29382150	JGI_gene	three_prime_UTR	981991	982124	.	+	.	ID=Thupl.29382150s0003.1.v3.1.three_prime_UTR.1;Parent=Thupl.29382150s0003.1.v3.1
29382150	JGI_gene	three_prime_UTR	982261	982426	.	+	.	ID=Thupl.29382150s0003.1.v3.1.three_prime_UTR.2;Parent=Thupl.29382150s0003.1.v3.1
29382151	JGI_gene	gene	204167	205221	.	+	.	ID=Thupl.29382151s0001.v3.1;Name=Thupl.29382151s0001
29382151	JGI_gene	mRNA	204167	205221	.	+	.	ID=Thupl.29382151s0001.1.v3.1;Name=Thupl.29382151s0001.1;longest=1;Parent=Thupl.29382151s0001.v3.1
29382151	JGI_gene	five_prime_UTR	204167	204323	.	+	.	ID=Thupl.29382151s0001.1.v3.1.five_prime_UTR.1;Parent=Thupl.29382151s0001.1.v3.1
29382151	JGI_gene	CDS	204324	204326	.	+	0	ID=Thupl.29382151s0001.1.v3.1.CDS.1;Parent=Thupl.29382151s0001.1.v3.1
29382151	JGI_gene	CDS	204467	204647	.	+	0	ID=Thupl.29382151s0001.1.v3.1.CDS.2;Parent=Thupl.29382151s0001.1.v3.1
29382151	JGI_gene	CDS	204773	204969	.	+	2	ID=Thupl.29382151s0001.1.v3.1.CDS.3;Parent=Thupl.29382151s0001.1.v3.1
29382151	JGI_gene	three_prime_UTR	204970	205221	.	+	.	ID=Thupl.29382151s0001.1.v3.1.three_prime_UTR.1;Parent=Thupl.29382151s0001.1.v3.1
29382151	JGI_gene	gene	318683	320215	.	+	.	ID=Thupl.29382151s0002.v3.1;Name=Thupl.29382151s0002
29382151	JGI_gene	mRNA	318683	320215	.	+	.	ID=Thupl.29382151s0002.1.v3.1;Name=Thupl.29382151s0002.1;longest=1;Parent=Thupl.29382151s0002.v3.1
29382151	JGI_gene	five_prime_UTR	318683	318813	.	+	.	ID=Thupl.29382151s0002.1.v3.1.five_prime_UTR.1;Parent=Thupl.29382151s0002.1.v3.1
29382151	JGI_gene	CDS	318814	318816	.	+	0	ID=Thupl.29382151s0002.1.v3.1.CDS.1;Parent=Thupl.29382151s0002.1.v3.1
29382151	JGI_gene	CDS	318956	319136	.	+	0	ID=Thupl.29382151s0002.1.v3.1.CDS.2;Parent=Thupl.29382151s0002.1.v3.1
29382151	JGI_gene	CDS	319261	319457	.	+	2	ID=Thupl.29382151s0002.1.v3.1.CDS.3;Parent=Thupl.29382151s0002.1.v3.1
29382151	JGI_gene	three_prime_UTR	319458	320215	.	+	.	ID=Thupl.29382151s0002.1.v3.1.three_prime_UTR.1;Parent=Thupl.29382151s0002.1.v3.1
29382152	JGI_gene	gene	549344	554912	.	+	.	ID=Thupl.29382152s0001.v3.1;Name=Thupl.29382152s0001
29382152	JGI_gene	mRNA	549344	554912	.	+	.	ID=Thupl.29382152s0001.1.v3.1;Name=Thupl.29382152s0001.1;longest=1;Parent=Thupl.29382152s0001.v3.1
29382152	JGI_gene	five_prime_UTR	549344	551326	.	+	.	ID=Thupl.29382152s0001.1.v3.1.five_prime_UTR.1;Parent=Thupl.29382152s0001.1.v3.1
29382152	JGI_gene	CDS	551327	551990	.	+	0	ID=Thupl.29382152s0001.1.v3.1.CDS.1;Parent=Thupl.29382152s0001.1.v3.1
29382152	JGI_gene	CDS	552335	552744	.	+	2	ID=Thupl.29382152s0001.1.v3.1.CDS.2;Parent=Thupl.29382152s0001.1.v3.1
29382152	JGI_gene	CDS	552963	553318	.	+	0	ID=Thupl.29382152s0001.1.v3.1.CDS.3;Parent=Thupl.29382152s0001.1.v3.1
29382152	JGI_gene	CDS	553414	553622	.	+	1	ID=Thupl.29382152s0001.1.v3.1.CDS.4;Parent=Thupl.29382152s0001.1.v3.1
29382152	JGI_gene	CDS	553813	554651	.	+	2	ID=Thupl.29382152s0001.1.v3.1.CDS.5;Parent=Thupl.29382152s0001.1.v3.1
29382152	JGI_gene	three_prime_UTR	554652	554912	.	+	.	ID=Thupl.29382152s0001.1.v3.1.three_prime_UTR.1;Parent=Thupl.29382152s0001.1.v3.1
29382152	JGI_gene	gene	576918	582733	.	+	.	ID=Thupl.29382152s0002.v3.1;Name=Thupl.29382152s0002
29382152	JGI_gene	mRNA	576918	582733	.	+	.	ID=Thupl.29382152s0002.1.v3.1;Name=Thupl.29382152s0002.1;longest=1;Parent=Thupl.29382152s0002.v3.1
29382152	JGI_gene	five_prime_UTR	576918	576933	.	+	.	ID=Thupl.29382152s0002.1.v3.1.five_prime_UTR.1;Parent=Thupl.29382152s0002.1.v3.1
29382152	JGI_gene	CDS	576934	577609	.	+	0	ID=Thupl.29382152s0002.1.v3.1.CDS.1;Parent=Thupl.29382152s0002.1.v3.1
29382152	JGI_gene	CDS	577964	578373	.	+	2	ID=Thupl.29382152s0002.1.v3.1.CDS.2;Parent=Thupl.29382152s0002.1.v3.1
29382152	JGI_gene	CDS	578685	579040	.	+	0	ID=Thupl.29382152s0002.1.v3.1.CDS.3;Parent=Thupl.29382152s0002.1.v3.1
29382152	JGI_gene	CDS	579141	579349	.	+	1	ID=Thupl.29382152s0002.1.v3.1.CDS.4;Parent=Thupl.29382152s0002.1.v3.1
29382152	JGI_gene	CDS	579578	580416	.	+	2	ID=Thupl.29382152s0002.1.v3.1.CDS.5;Parent=Thupl.29382152s0002.1.v3.1
29382152	JGI_gene	three_prime_UTR	580417	582733	.	+	.	ID=Thupl.29382152s0002.1.v3.1.three_prime_UTR.1;Parent=Thupl.29382152s0002.1.v3.1
29382152	JGI_gene	gene	583302	583572	.	-	.	ID=Thupl.29382152s0003.v3.1;Name=Thupl.29382152s0003
29382152	JGI_gene	mRNA	583302	583572	.	-	.	ID=Thupl.29382152s0003.1.v3.1;Name=Thupl.29382152s0003.1;longest=1;Parent=Thupl.29382152s0003.v3.1
29382152	JGI_gene	CDS	583490	583566	.	-	0	ID=Thupl.29382152s0003.1.v3.1.CDS.1;Parent=Thupl.29382152s0003.1.v3.1
29382152	JGI_gene	five_prime_UTR	583567	583572	.	-	.	ID=Thupl.29382152s0003.1.v3.1.five_prime_UTR.1;Parent=Thupl.29382152s0003.1.v3.1
29382152	JGI_gene	three_prime_UTR	583302	583341	.	-	.	ID=Thupl.29382152s0003.1.v3.1.three_prime_UTR.1;Parent=Thupl.29382152s0003.1.v3.1
29382152	JGI_gene	CDS	583342	583369	.	-	1	ID=Thupl.29382152s0003.1.v3.1.CDS.2;Parent=Thupl.29382152s0003.1.v3.1
29382152	JGI_gene	gene	920558	1003041	.	-	.	ID=Thupl.29382152s0004.v3.1;Name=Thupl.29382152s0004
29382152	JGI_gene	mRNA	920558	1003041	.	-	.	ID=Thupl.29382152s0004.1.v3.1;Name=Thupl.29382152s0004.1;longest=1;Parent=Thupl.29382152s0004.v3.1
29382152	JGI_gene	CDS	1002813	1002851	.	-	0	ID=Thupl.29382152s0004.1.v3.1.CDS.1;Parent=Thupl.29382152s0004.1.v3.1
29382152	JGI_gene	five_prime_UTR	1002852	1003041	.	-	.	ID=Thupl.29382152s0004.1.v3.1.five_prime_UTR.1;Parent=Thupl.29382152s0004.1.v3.1
29382152	JGI_gene	CDS	987057	987314	.	-	0	ID=Thupl.29382152s0004.1.v3.1.CDS.2;Parent=Thupl.29382152s0004.1.v3.1
29382152	JGI_gene	CDS	986633	986929	.	-	0	ID=Thupl.29382152s0004.1.v3.1.CDS.3;Parent=Thupl.29382152s0004.1.v3.1
29382152	JGI_gene	CDS	986334	986501	.	-	0	ID=Thupl.29382152s0004.1.v3.1.CDS.4;Parent=Thupl.29382152s0004.1.v3.1
29382152	JGI_gene	CDS	985984	986151	.	-	0	ID=Thupl.29382152s0004.1.v3.1.CDS.5;Parent=Thupl.29382152s0004.1.v3.1
29382152	JGI_gene	CDS	985766	985846	.	-	0	ID=Thupl.29382152s0004.1.v3.1.CDS.6;Parent=Thupl.29382152s0004.1.v3.1
29382152	JGI_gene	CDS	985518	985584	.	-	0	ID=Thupl.29382152s0004.1.v3.1.CDS.7;Parent=Thupl.29382152s0004.1.v3.1
29382152	JGI_gene	CDS	985009	985106	.	-	2	ID=Thupl.29382152s0004.1.v3.1.CDS.8;Parent=Thupl.29382152s0004.1.v3.1
29382152	JGI_gene	CDS	952779	952851	.	-	0	ID=Thupl.29382152s0004.1.v3.1.CDS.9;Parent=Thupl.29382152s0004.1.v3.1
29382152	JGI_gene	CDS	952627	952697	.	-	2	ID=Thupl.29382152s0004.1.v3.1.CDS.10;Parent=Thupl.29382152s0004.1.v3.1
29382152	JGI_gene	CDS	952480	952529	.	-	0	ID=Thupl.29382152s0004.1.v3.1.CDS.11;Parent=Thupl.29382152s0004.1.v3.1
29382152	JGI_gene	CDS	921491	921603	.	-	1	ID=Thupl.29382152s0004.1.v3.1.CDS.12;Parent=Thupl.29382152s0004.1.v3.1
29382152	JGI_gene	three_prime_UTR	920558	921309	.	-	.	ID=Thupl.29382152s0004.1.v3.1.three_prime_UTR.1;Parent=Thupl.29382152s0004.1.v3.1
29382152	JGI_gene	CDS	921310	921362	.	-	2	ID=Thupl.29382152s0004.1.v3.1.CDS.13;Parent=Thupl.29382152s0004.1.v3.1
29382152	JGI_gene	gene	1077748	1206752	.	+	.	ID=Thupl.29382152s0005.v3.1;Name=Thupl.29382152s0005
29382152	JGI_gene	mRNA	1077748	1206752	.	+	.	ID=Thupl.29382152s0005.1.v3.1;Name=Thupl.29382152s0005.1;longest=1;Parent=Thupl.29382152s0005.v3.1
29382152	JGI_gene	five_prime_UTR	1077748	1078249	.	+	.	ID=Thupl.29382152s0005.1.v3.1.five_prime_UTR.1;Parent=Thupl.29382152s0005.1.v3.1
29382152	JGI_gene	five_prime_UTR	1079716	1079746	.	+	.	ID=Thupl.29382152s0005.1.v3.1.five_prime_UTR.2;Parent=Thupl.29382152s0005.1.v3.1
29382152	JGI_gene	five_prime_UTR	1114564	1114651	.	+	.	ID=Thupl.29382152s0005.1.v3.1.five_prime_UTR.3;Parent=Thupl.29382152s0005.1.v3.1
29382152	JGI_gene	five_prime_UTR	1135078	1135160	.	+	.	ID=Thupl.29382152s0005.1.v3.1.five_prime_UTR.4;Parent=Thupl.29382152s0005.1.v3.1
29382152	JGI_gene	five_prime_UTR	1160023	1160028	.	+	.	ID=Thupl.29382152s0005.1.v3.1.five_prime_UTR.5;Parent=Thupl.29382152s0005.1.v3.1
29382152	JGI_gene	CDS	1160029	1160146	.	+	0	ID=Thupl.29382152s0005.1.v3.1.CDS.1;Parent=Thupl.29382152s0005.1.v3.1
29382152	JGI_gene	CDS	1162745	1163035	.	+	2	ID=Thupl.29382152s0005.1.v3.1.CDS.2;Parent=Thupl.29382152s0005.1.v3.1
29382152	JGI_gene	CDS	1163143	1163930	.	+	2	ID=Thupl.29382152s0005.1.v3.1.CDS.3;Parent=Thupl.29382152s0005.1.v3.1
29382152	JGI_gene	CDS	1186483	1186641	.	+	0	ID=Thupl.29382152s0005.1.v3.1.CDS.4;Parent=Thupl.29382152s0005.1.v3.1
29382152	JGI_gene	CDS	1204599	1206416	.	+	0	ID=Thupl.29382152s0005.1.v3.1.CDS.5;Parent=Thupl.29382152s0005.1.v3.1
29382152	JGI_gene	three_prime_UTR	1206417	1206752	.	+	.	ID=Thupl.29382152s0005.1.v3.1.three_prime_UTR.1;Parent=Thupl.29382152s0005.1.v3.1
29382152	JGI_gene	gene	1081106	1081540	.	+	.	ID=Thupl.29382152s0006.v3.1;Name=Thupl.29382152s0006
29382152	JGI_gene	mRNA	1081106	1081540	.	+	.	ID=Thupl.29382152s0006.1.v3.1;Name=Thupl.29382152s0006.1;longest=1;Parent=Thupl.29382152s0006.v3.1
29382152	JGI_gene	CDS	1081106	1081242	.	+	0	ID=Thupl.29382152s0006.1.v3.1.CDS.1;Parent=Thupl.29382152s0006.1.v3.1
29382152	JGI_gene	CDS	1081444	1081540	.	+	1	ID=Thupl.29382152s0006.1.v3.1.CDS.2;Parent=Thupl.29382152s0006.1.v3.1
29382152	JGI_gene	gene	1325575	1326036	.	-	.	ID=Thupl.29382152s0007.v3.1;Name=Thupl.29382152s0007
29382152	JGI_gene	mRNA	1325575	1326036	.	-	.	ID=Thupl.29382152s0007.1.v3.1;Name=Thupl.29382152s0007.1;longest=1;Parent=Thupl.29382152s0007.v3.1
29382152	JGI_gene	CDS	1325575	1326036	.	-	0	ID=Thupl.29382152s0007.1.v3.1.CDS.1;Parent=Thupl.29382152s0007.1.v3.1
29382152	JGI_gene	gene	1335491	1337960	.	-	.	ID=Thupl.29382152s0008.v3.1;Name=Thupl.29382152s0008
29382152	JGI_gene	mRNA	1335491	1337960	.	-	.	ID=Thupl.29382152s0008.1.v3.1;Name=Thupl.29382152s0008.1;longest=1;Parent=Thupl.29382152s0008.v3.1
29382152	JGI_gene	CDS	1337335	1337687	.	-	0	ID=Thupl.29382152s0008.1.v3.1.CDS.1;Parent=Thupl.29382152s0008.1.v3.1
29382152	JGI_gene	five_prime_UTR	1337688	1337960	.	-	.	ID=Thupl.29382152s0008.1.v3.1.five_prime_UTR.1;Parent=Thupl.29382152s0008.1.v3.1
29382152	JGI_gene	three_prime_UTR	1336836	1336968	.	-	.	ID=Thupl.29382152s0008.1.v3.1.three_prime_UTR.1;Parent=Thupl.29382152s0008.1.v3.1
29382152	JGI_gene	CDS	1336969	1337179	.	-	1	ID=Thupl.29382152s0008.1.v3.1.CDS.2;Parent=Thupl.29382152s0008.1.v3.1
29382152	JGI_gene	three_prime_UTR	1336133	1336374	.	-	.	ID=Thupl.29382152s0008.1.v3.1.three_prime_UTR.2;Parent=Thupl.29382152s0008.1.v3.1
29382152	JGI_gene	three_prime_UTR	1335491	1335672	.	-	.	ID=Thupl.29382152s0008.1.v3.1.three_prime_UTR.3;Parent=Thupl.29382152s0008.1.v3.1
29382152	JGI_gene	gene	1475275	1479668	.	-	.	ID=Thupl.29382152s0009.v3.1;Name=Thupl.29382152s0009
29382152	JGI_gene	mRNA	1475275	1479668	.	-	.	ID=Thupl.29382152s0009.1.v3.1;Name=Thupl.29382152s0009.1;longest=1;Parent=Thupl.29382152s0009.v3.1
29382152	JGI_gene	CDS	1479075	1479451	.	-	0	ID=Thupl.29382152s0009.1.v3.1.CDS.1;Parent=Thupl.29382152s0009.1.v3.1
29382152	JGI_gene	five_prime_UTR	1479452	1479668	.	-	.	ID=Thupl.29382152s0009.1.v3.1.five_prime_UTR.1;Parent=Thupl.29382152s0009.1.v3.1
29382152	JGI_gene	CDS	1478607	1478888	.	-	1	ID=Thupl.29382152s0009.1.v3.1.CDS.2;Parent=Thupl.29382152s0009.1.v3.1
29382152	JGI_gene	three_prime_UTR	1476977	1478339	.	-	.	ID=Thupl.29382152s0009.1.v3.1.three_prime_UTR.1;Parent=Thupl.29382152s0009.1.v3.1
29382152	JGI_gene	CDS	1478340	1478451	.	-	1	ID=Thupl.29382152s0009.1.v3.1.CDS.3;Parent=Thupl.29382152s0009.1.v3.1
29382152	JGI_gene	three_prime_UTR	1476772	1476837	.	-	.	ID=Thupl.29382152s0009.1.v3.1.three_prime_UTR.2;Parent=Thupl.29382152s0009.1.v3.1
29382152	JGI_gene	three_prime_UTR	1475275	1476682	.	-	.	ID=Thupl.29382152s0009.1.v3.1.three_prime_UTR.3;Parent=Thupl.29382152s0009.1.v3.1
29382152	JGI_gene	gene	1650189	1653111	.	-	.	ID=Thupl.29382152s0010.v3.1;Name=Thupl.29382152s0010
29382152	JGI_gene	mRNA	1650189	1653111	.	-	.	ID=Thupl.29382152s0010.1.v3.1;Name=Thupl.29382152s0010.1;longest=1;Parent=Thupl.29382152s0010.v3.1
29382152	JGI_gene	three_prime_UTR	1650189	1650314	.	-	.	ID=Thupl.29382152s0010.1.v3.1.three_prime_UTR.1;Parent=Thupl.29382152s0010.1.v3.1
29382152	JGI_gene	CDS	1650315	1653044	.	-	0	ID=Thupl.29382152s0010.1.v3.1.CDS.1;Parent=Thupl.29382152s0010.1.v3.1
29382152	JGI_gene	five_prime_UTR	1653045	1653111	.	-	.	ID=Thupl.29382152s0010.1.v3.1.five_prime_UTR.1;Parent=Thupl.29382152s0010.1.v3.1
29382154	JGI_gene	gene	28998	53369	.	+	.	ID=Thupl.29382154s0001.v3.1;Name=Thupl.29382154s0001
29382154	JGI_gene	mRNA	28998	53369	.	+	.	ID=Thupl.29382154s0001.1.v3.1;Name=Thupl.29382154s0001.1;longest=1;Parent=Thupl.29382154s0001.v3.1
29382154	JGI_gene	five_prime_UTR	28998	29229	.	+	.	ID=Thupl.29382154s0001.1.v3.1.five_prime_UTR.1;Parent=Thupl.29382154s0001.1.v3.1
29382154	JGI_gene	CDS	29230	29980	.	+	0	ID=Thupl.29382154s0001.1.v3.1.CDS.1;Parent=Thupl.29382154s0001.1.v3.1
29382154	JGI_gene	CDS	50669	51081	.	+	2	ID=Thupl.29382154s0001.1.v3.1.CDS.2;Parent=Thupl.29382154s0001.1.v3.1
29382154	JGI_gene	CDS	51387	51742	.	+	0	ID=Thupl.29382154s0001.1.v3.1.CDS.3;Parent=Thupl.29382154s0001.1.v3.1
29382154	JGI_gene	CDS	52047	52255	.	+	1	ID=Thupl.29382154s0001.1.v3.1.CDS.4;Parent=Thupl.29382154s0001.1.v3.1
29382154	JGI_gene	CDS	52368	53203	.	+	2	ID=Thupl.29382154s0001.1.v3.1.CDS.5;Parent=Thupl.29382154s0001.1.v3.1
29382154	JGI_gene	three_prime_UTR	53204	53369	.	+	.	ID=Thupl.29382154s0001.1.v3.1.three_prime_UTR.1;Parent=Thupl.29382154s0001.1.v3.1
29382154	JGI_gene	gene	848324	850662	.	+	.	ID=Thupl.29382154s0002.v3.1;Name=Thupl.29382154s0002
29382154	JGI_gene	mRNA	848324	850662	.	+	.	ID=Thupl.29382154s0002.1.v3.1;Name=Thupl.29382154s0002.1;longest=1;Parent=Thupl.29382154s0002.v3.1
29382154	JGI_gene	five_prime_UTR	848324	848735	.	+	.	ID=Thupl.29382154s0002.1.v3.1.five_prime_UTR.1;Parent=Thupl.29382154s0002.1.v3.1
29382154	JGI_gene	CDS	848736	850346	.	+	0	ID=Thupl.29382154s0002.1.v3.1.CDS.1;Parent=Thupl.29382154s0002.1.v3.1
29382154	JGI_gene	three_prime_UTR	850347	850662	.	+	.	ID=Thupl.29382154s0002.1.v3.1.three_prime_UTR.1;Parent=Thupl.29382154s0002.1.v3.1
29382156	JGI_gene	gene	16385	17832	.	+	.	ID=Thupl.29382156s0001.v3.1;Name=Thupl.29382156s0001
29382156	JGI_gene	mRNA	16385	17832	.	+	.	ID=Thupl.29382156s0001.1.v3.1;Name=Thupl.29382156s0001.1;longest=1;Parent=Thupl.29382156s0001.v3.1
29382156	JGI_gene	five_prime_UTR	16385	17068	.	+	.	ID=Thupl.29382156s0001.1.v3.1.five_prime_UTR.1;Parent=Thupl.29382156s0001.1.v3.1
29382156	JGI_gene	CDS	17069	17467	.	+	0	ID=Thupl.29382156s0001.1.v3.1.CDS.1;Parent=Thupl.29382156s0001.1.v3.1
29382156	JGI_gene	three_prime_UTR	17468	17832	.	+	.	ID=Thupl.29382156s0001.1.v3.1.three_prime_UTR.1;Parent=Thupl.29382156s0001.1.v3.1
29382156	JGI_gene	gene	25287	26766	.	+	.	ID=Thupl.29382156s0002.v3.1;Name=Thupl.29382156s0002
29382156	JGI_gene	mRNA	25287	26766	.	+	.	ID=Thupl.29382156s0002.1.v3.1;Name=Thupl.29382156s0002.1;longest=1;Parent=Thupl.29382156s0002.v3.1
29382156	JGI_gene	five_prime_UTR	25287	25720	.	+	.	ID=Thupl.29382156s0002.1.v3.1.five_prime_UTR.1;Parent=Thupl.29382156s0002.1.v3.1
29382156	JGI_gene	CDS	25721	26263	.	+	0	ID=Thupl.29382156s0002.1.v3.1.CDS.1;Parent=Thupl.29382156s0002.1.v3.1
29382156	JGI_gene	three_prime_UTR	26264	26766	.	+	.	ID=Thupl.29382156s0002.1.v3.1.three_prime_UTR.1;Parent=Thupl.29382156s0002.1.v3.1
29382156	JGI_gene	gene	66489	237926	.	-	.	ID=Thupl.29382156s0003.v3.1;Name=Thupl.29382156s0003
29382156	JGI_gene	mRNA	66489	237926	.	-	.	ID=Thupl.29382156s0003.1.v3.1;Name=Thupl.29382156s0003.1;longest=1;Parent=Thupl.29382156s0003.v3.1
29382156	JGI_gene	CDS	237844	237855	.	-	0	ID=Thupl.29382156s0003.1.v3.1.CDS.1;Parent=Thupl.29382156s0003.1.v3.1
29382156	JGI_gene	five_prime_UTR	237856	237926	.	-	.	ID=Thupl.29382156s0003.1.v3.1.five_prime_UTR.1;Parent=Thupl.29382156s0003.1.v3.1
29382156	JGI_gene	CDS	237644	237701	.	-	0	ID=Thupl.29382156s0003.1.v3.1.CDS.2;Parent=Thupl.29382156s0003.1.v3.1
29382156	JGI_gene	CDS	191129	191242	.	-	2	ID=Thupl.29382156s0003.1.v3.1.CDS.3;Parent=Thupl.29382156s0003.1.v3.1
29382156	JGI_gene	CDS	122123	122315	.	-	2	ID=Thupl.29382156s0003.1.v3.1.CDS.4;Parent=Thupl.29382156s0003.1.v3.1
29382156	JGI_gene	CDS	74690	74760	.	-	1	ID=Thupl.29382156s0003.1.v3.1.CDS.5;Parent=Thupl.29382156s0003.1.v3.1
29382156	JGI_gene	three_prime_UTR	66489	66879	.	-	.	ID=Thupl.29382156s0003.1.v3.1.three_prime_UTR.1;Parent=Thupl.29382156s0003.1.v3.1
29382156	JGI_gene	CDS	66880	67082	.	-	2	ID=Thupl.29382156s0003.1.v3.1.CDS.6;Parent=Thupl.29382156s0003.1.v3.1
29382156	JGI_gene	gene	344046	373801	.	-	.	ID=Thupl.29382156s0004.v3.1;Name=Thupl.29382156s0004
29382156	JGI_gene	mRNA	344046	373801	.	-	.	ID=Thupl.29382156s0004.1.v3.1;Name=Thupl.29382156s0004.1;longest=1;Parent=Thupl.29382156s0004.v3.1
29382156	JGI_gene	CDS	373458	373556	.	-	0	ID=Thupl.29382156s0004.1.v3.1.CDS.1;Parent=Thupl.29382156s0004.1.v3.1
29382156	JGI_gene	five_prime_UTR	373557	373801	.	-	.	ID=Thupl.29382156s0004.1.v3.1.five_prime_UTR.1;Parent=Thupl.29382156s0004.1.v3.1
29382156	JGI_gene	CDS	344687	344744	.	-	0	ID=Thupl.29382156s0004.1.v3.1.CDS.2;Parent=Thupl.29382156s0004.1.v3.1
29382156	JGI_gene	CDS	344438	344593	.	-	2	ID=Thupl.29382156s0004.1.v3.1.CDS.3;Parent=Thupl.29382156s0004.1.v3.1
29382156	JGI_gene	CDS	344046	344131	.	-	2	ID=Thupl.29382156s0004.1.v3.1.CDS.4;Parent=Thupl.29382156s0004.1.v3.1
29382156	JGI_gene	gene	430764	433068	.	+	.	ID=Thupl.29382156s0005.v3.1;Name=Thupl.29382156s0005
29382156	JGI_gene	mRNA	430764	433068	.	+	.	ID=Thupl.29382156s0005.1.v3.1;Name=Thupl.29382156s0005.1;longest=1;Parent=Thupl.29382156s0005.v3.1
29382156	JGI_gene	five_prime_UTR	430764	431046	.	+	.	ID=Thupl.29382156s0005.1.v3.1.five_prime_UTR.1;Parent=Thupl.29382156s0005.1.v3.1
29382156	JGI_gene	CDS	431047	431365	.	+	0	ID=Thupl.29382156s0005.1.v3.1.CDS.1;Parent=Thupl.29382156s0005.1.v3.1
29382156	JGI_gene	CDS	432136	432210	.	+	2	ID=Thupl.29382156s0005.1.v3.1.CDS.2;Parent=Thupl.29382156s0005.1.v3.1
29382156	JGI_gene	CDS	432328	432596	.	+	2	ID=Thupl.29382156s0005.1.v3.1.CDS.3;Parent=Thupl.29382156s0005.1.v3.1
29382156	JGI_gene	three_prime_UTR	432597	433068	.	+	.	ID=Thupl.29382156s0005.1.v3.1.three_prime_UTR.1;Parent=Thupl.29382156s0005.1.v3.1
29382156	JGI_gene	gene	561372	564090	.	+	.	ID=Thupl.29382156s0006.v3.1;Name=Thupl.29382156s0006
29382156	JGI_gene	mRNA	561372	564090	.	+	.	ID=Thupl.29382156s0006.1.v3.1;Name=Thupl.29382156s0006.1;longest=1;Parent=Thupl.29382156s0006.v3.1
29382156	JGI_gene	five_prime_UTR	561372	562544	.	+	.	ID=Thupl.29382156s0006.1.v3.1.five_prime_UTR.1;Parent=Thupl.29382156s0006.1.v3.1
29382156	JGI_gene	CDS	562545	563102	.	+	0	ID=Thupl.29382156s0006.1.v3.1.CDS.1;Parent=Thupl.29382156s0006.1.v3.1
29382156	JGI_gene	three_prime_UTR	563103	564090	.	+	.	ID=Thupl.29382156s0006.1.v3.1.three_prime_UTR.1;Parent=Thupl.29382156s0006.1.v3.1
29382156	JGI_gene	gene	623675	625460	.	+	.	ID=Thupl.29382156s0007.v3.1;Name=Thupl.29382156s0007
29382156	JGI_gene	mRNA	623675	625460	.	+	.	ID=Thupl.29382156s0007.1.v3.1;Name=Thupl.29382156s0007.1;longest=1;Parent=Thupl.29382156s0007.v3.1
29382156	JGI_gene	five_prime_UTR	623675	624614	.	+	.	ID=Thupl.29382156s0007.1.v3.1.five_prime_UTR.1;Parent=Thupl.29382156s0007.1.v3.1
29382156	JGI_gene	CDS	624615	625265	.	+	0	ID=Thupl.29382156s0007.1.v3.1.CDS.1;Parent=Thupl.29382156s0007.1.v3.1
29382156	JGI_gene	three_prime_UTR	625266	625460	.	+	.	ID=Thupl.29382156s0007.1.v3.1.three_prime_UTR.1;Parent=Thupl.29382156s0007.1.v3.1
29382156	JGI_gene	gene	635051	635302	.	+	.	ID=Thupl.29382156s0008.v3.1;Name=Thupl.29382156s0008
29382156	JGI_gene	mRNA	635051	635302	.	+	.	ID=Thupl.29382156s0008.1.v3.1;Name=Thupl.29382156s0008.1;longest=1;Parent=Thupl.29382156s0008.v3.1
29382156	JGI_gene	CDS	635051	635302	.	+	0	ID=Thupl.29382156s0008.1.v3.1.CDS.1;Parent=Thupl.29382156s0008.1.v3.1
29382156	JGI_gene	gene	839237	842914	.	+	.	ID=Thupl.29382156s0009.v3.1;Name=Thupl.29382156s0009
29382156	JGI_gene	mRNA	839237	842914	.	+	.	ID=Thupl.29382156s0009.1.v3.1;Name=Thupl.29382156s0009.1;longest=1;Parent=Thupl.29382156s0009.v3.1
29382156	JGI_gene	CDS	839237	839374	.	+	0	ID=Thupl.29382156s0009.1.v3.1.CDS.1;Parent=Thupl.29382156s0009.1.v3.1
29382156	JGI_gene	CDS	840497	840606	.	+	0	ID=Thupl.29382156s0009.1.v3.1.CDS.2;Parent=Thupl.29382156s0009.1.v3.1
29382156	JGI_gene	CDS	840692	840749	.	+	1	ID=Thupl.29382156s0009.1.v3.1.CDS.3;Parent=Thupl.29382156s0009.1.v3.1
29382156	JGI_gene	CDS	840841	841104	.	+	0	ID=Thupl.29382156s0009.1.v3.1.CDS.4;Parent=Thupl.29382156s0009.1.v3.1
29382156	JGI_gene	CDS	841554	841691	.	+	0	ID=Thupl.29382156s0009.1.v3.1.CDS.5;Parent=Thupl.29382156s0009.1.v3.1
29382156	JGI_gene	CDS	841779	841830	.	+	0	ID=Thupl.29382156s0009.1.v3.1.CDS.6;Parent=Thupl.29382156s0009.1.v3.1
29382156	JGI_gene	CDS	841926	842005	.	+	2	ID=Thupl.29382156s0009.1.v3.1.CDS.7;Parent=Thupl.29382156s0009.1.v3.1
29382156	JGI_gene	CDS	842338	842397	.	+	0	ID=Thupl.29382156s0009.1.v3.1.CDS.8;Parent=Thupl.29382156s0009.1.v3.1
29382156	JGI_gene	CDS	842485	842565	.	+	0	ID=Thupl.29382156s0009.1.v3.1.CDS.9;Parent=Thupl.29382156s0009.1.v3.1
29382156	JGI_gene	CDS	842667	842765	.	+	0	ID=Thupl.29382156s0009.1.v3.1.CDS.10;Parent=Thupl.29382156s0009.1.v3.1
29382156	JGI_gene	three_prime_UTR	842766	842914	.	+	.	ID=Thupl.29382156s0009.1.v3.1.three_prime_UTR.1;Parent=Thupl.29382156s0009.1.v3.1
29382157	JGI_gene	gene	77295	77753	.	-	.	ID=Thupl.29382157s0001.v3.1;Name=Thupl.29382157s0001
29382157	JGI_gene	mRNA	77295	77753	.	-	.	ID=Thupl.29382157s0001.1.v3.1;Name=Thupl.29382157s0001.1;longest=1;Parent=Thupl.29382157s0001.v3.1
29382157	JGI_gene	CDS	77295	77753	.	-	0	ID=Thupl.29382157s0001.1.v3.1.CDS.1;Parent=Thupl.29382157s0001.1.v3.1
29382157	JGI_gene	gene	507992	511424	.	+	.	ID=Thupl.29382157s0002.v3.1;Name=Thupl.29382157s0002
29382157	JGI_gene	mRNA	507992	511424	.	+	.	ID=Thupl.29382157s0002.1.v3.1;Name=Thupl.29382157s0002.1;longest=1;Parent=Thupl.29382157s0002.v3.1
29382157	JGI_gene	five_prime_UTR	507992	508410	.	+	.	ID=Thupl.29382157s0002.1.v3.1.five_prime_UTR.1;Parent=Thupl.29382157s0002.1.v3.1
29382157	JGI_gene	five_prime_UTR	510095	510567	.	+	.	ID=Thupl.29382157s0002.1.v3.1.five_prime_UTR.2;Parent=Thupl.29382157s0002.1.v3.1
29382157	JGI_gene	CDS	510568	511038	.	+	0	ID=Thupl.29382157s0002.1.v3.1.CDS.1;Parent=Thupl.29382157s0002.1.v3.1
29382157	JGI_gene	three_prime_UTR	511039	511424	.	+	.	ID=Thupl.29382157s0002.1.v3.1.three_prime_UTR.1;Parent=Thupl.29382157s0002.1.v3.1
29382157	JGI_gene	gene	512791	513510	.	+	.	ID=Thupl.29382157s0003.v3.1;Name=Thupl.29382157s0003
29382157	JGI_gene	mRNA	512791	513510	.	+	.	ID=Thupl.29382157s0003.1.v3.1;Name=Thupl.29382157s0003.1;longest=1;Parent=Thupl.29382157s0003.v3.1
29382157	JGI_gene	CDS	512791	513510	.	+	0	ID=Thupl.29382157s0003.1.v3.1.CDS.1;Parent=Thupl.29382157s0003.1.v3.1
29382157	JGI_gene	gene	514037	514598	.	+	.	ID=Thupl.29382157s0004.v3.1;Name=Thupl.29382157s0004
29382157	JGI_gene	mRNA	514037	514598	.	+	.	ID=Thupl.29382157s0004.1.v3.1;Name=Thupl.29382157s0004.1;longest=1;Parent=Thupl.29382157s0004.v3.1
29382157	JGI_gene	five_prime_UTR	514037	514077	.	+	.	ID=Thupl.29382157s0004.1.v3.1.five_prime_UTR.1;Parent=Thupl.29382157s0004.1.v3.1
29382157	JGI_gene	CDS	514078	514345	.	+	0	ID=Thupl.29382157s0004.1.v3.1.CDS.1;Parent=Thupl.29382157s0004.1.v3.1
29382157	JGI_gene	CDS	514438	514589	.	+	2	ID=Thupl.29382157s0004.1.v3.1.CDS.2;Parent=Thupl.29382157s0004.1.v3.1
29382157	JGI_gene	three_prime_UTR	514590	514598	.	+	.	ID=Thupl.29382157s0004.1.v3.1.three_prime_UTR.1;Parent=Thupl.29382157s0004.1.v3.1
29382157	JGI_gene	gene	587716	588549	.	-	.	ID=Thupl.29382157s0005.v3.1;Name=Thupl.29382157s0005
29382157	JGI_gene	mRNA	587716	588549	.	-	.	ID=Thupl.29382157s0005.1.v3.1;Name=Thupl.29382157s0005.1;longest=1;Parent=Thupl.29382157s0005.v3.1
29382157	JGI_gene	three_prime_UTR	587716	587923	.	-	.	ID=Thupl.29382157s0005.1.v3.1.three_prime_UTR.1;Parent=Thupl.29382157s0005.1.v3.1
29382157	JGI_gene	CDS	587924	588232	.	-	0	ID=Thupl.29382157s0005.1.v3.1.CDS.1;Parent=Thupl.29382157s0005.1.v3.1
29382157	JGI_gene	five_prime_UTR	588233	588549	.	-	.	ID=Thupl.29382157s0005.1.v3.1.five_prime_UTR.1;Parent=Thupl.29382157s0005.1.v3.1
29382157	JGI_gene	gene	857707	858153	.	-	.	ID=Thupl.29382157s0006.v3.1;Name=Thupl.29382157s0006
29382157	JGI_gene	mRNA	857707	858153	.	-	.	ID=Thupl.29382157s0006.1.v3.1;Name=Thupl.29382157s0006.1;longest=1;Parent=Thupl.29382157s0006.v3.1
29382157	JGI_gene	CDS	857707	858153	.	-	0	ID=Thupl.29382157s0006.1.v3.1.CDS.1;Parent=Thupl.29382157s0006.1.v3.1
29382157	JGI_gene	gene	895634	897455	.	-	.	ID=Thupl.29382157s0007.v3.1;Name=Thupl.29382157s0007
29382157	JGI_gene	mRNA	895634	897455	.	-	.	ID=Thupl.29382157s0007.1.v3.1;Name=Thupl.29382157s0007.1;longest=1;Parent=Thupl.29382157s0007.v3.1
29382157	JGI_gene	five_prime_UTR	897237	897455	.	-	.	ID=Thupl.29382157s0007.1.v3.1.five_prime_UTR.1;Parent=Thupl.29382157s0007.1.v3.1
29382157	JGI_gene	three_prime_UTR	895634	895836	.	-	.	ID=Thupl.29382157s0007.1.v3.1.three_prime_UTR.1;Parent=Thupl.29382157s0007.1.v3.1
29382157	JGI_gene	CDS	895837	896724	.	-	0	ID=Thupl.29382157s0007.1.v3.1.CDS.1;Parent=Thupl.29382157s0007.1.v3.1
29382157	JGI_gene	five_prime_UTR	896725	896812	.	-	.	ID=Thupl.29382157s0007.1.v3.1.five_prime_UTR.2;Parent=Thupl.29382157s0007.1.v3.1
29382157	JGI_gene	gene	1203060	1396671	.	-	.	ID=Thupl.29382157s0008.v3.1;Name=Thupl.29382157s0008
29382157	JGI_gene	mRNA	1203060	1396671	.	-	.	ID=Thupl.29382157s0008.1.v3.1;Name=Thupl.29382157s0008.1;longest=1;Parent=Thupl.29382157s0008.v3.1
29382157	JGI_gene	five_prime_UTR	1396432	1396671	.	-	.	ID=Thupl.29382157s0008.1.v3.1.five_prime_UTR.1;Parent=Thupl.29382157s0008.1.v3.1
29382157	JGI_gene	CDS	1396217	1396243	.	-	0	ID=Thupl.29382157s0008.1.v3.1.CDS.1;Parent=Thupl.29382157s0008.1.v3.1
29382157	JGI_gene	five_prime_UTR	1396244	1396339	.	-	.	ID=Thupl.29382157s0008.1.v3.1.five_prime_UTR.2;Parent=Thupl.29382157s0008.1.v3.1
29382157	JGI_gene	CDS	1371256	1371468	.	-	0	ID=Thupl.29382157s0008.1.v3.1.CDS.2;Parent=Thupl.29382157s0008.1.v3.1
29382157	JGI_gene	CDS	1369362	1369535	.	-	0	ID=Thupl.29382157s0008.1.v3.1.CDS.3;Parent=Thupl.29382157s0008.1.v3.1
29382157	JGI_gene	CDS	1353173	1353277	.	-	0	ID=Thupl.29382157s0008.1.v3.1.CDS.4;Parent=Thupl.29382157s0008.1.v3.1
29382157	JGI_gene	CDS	1336419	1336528	.	-	0	ID=Thupl.29382157s0008.1.v3.1.CDS.5;Parent=Thupl.29382157s0008.1.v3.1
29382157	JGI_gene	CDS	1335763	1335945	.	-	1	ID=Thupl.29382157s0008.1.v3.1.CDS.6;Parent=Thupl.29382157s0008.1.v3.1
29382157	JGI_gene	CDS	1328656	1328839	.	-	1	ID=Thupl.29382157s0008.1.v3.1.CDS.7;Parent=Thupl.29382157s0008.1.v3.1
29382157	JGI_gene	CDS	1328447	1328553	.	-	0	ID=Thupl.29382157s0008.1.v3.1.CDS.8;Parent=Thupl.29382157s0008.1.v3.1
29382157	JGI_gene	CDS	1327108	1327418	.	-	1	ID=Thupl.29382157s0008.1.v3.1.CDS.9;Parent=Thupl.29382157s0008.1.v3.1
29382157	JGI_gene	CDS	1326789	1326952	.	-	2	ID=Thupl.29382157s0008.1.v3.1.CDS.10;Parent=Thupl.29382157s0008.1.v3.1
29382157	JGI_gene	CDS	1326430	1326545	.	-	0	ID=Thupl.29382157s0008.1.v3.1.CDS.11;Parent=Thupl.29382157s0008.1.v3.1
29382157	JGI_gene	CDS	1313953	1314023	.	-	1	ID=Thupl.29382157s0008.1.v3.1.CDS.12;Parent=Thupl.29382157s0008.1.v3.1
29382157	JGI_gene	CDS	1312747	1312877	.	-	2	ID=Thupl.29382157s0008.1.v3.1.CDS.13;Parent=Thupl.29382157s0008.1.v3.1
29382157	JGI_gene	CDS	1312562	1312611	.	-	0	ID=Thupl.29382157s0008.1.v3.1.CDS.14;Parent=Thupl.29382157s0008.1.v3.1
29382157	JGI_gene	CDS	1292797	1292897	.	-	1	ID=Thupl.29382157s0008.1.v3.1.CDS.15;Parent=Thupl.29382157s0008.1.v3.1
29382157	JGI_gene	CDS	1287227	1287339	.	-	2	ID=Thupl.29382157s0008.1.v3.1.CDS.16;Parent=Thupl.29382157s0008.1.v3.1
29382157	JGI_gene	CDS	1286903	1287010	.	-	0	ID=Thupl.29382157s0008.1.v3.1.CDS.17;Parent=Thupl.29382157s0008.1.v3.1
29382157	JGI_gene	CDS	1263606	1263803	.	-	0	ID=Thupl.29382157s0008.1.v3.1.CDS.18;Parent=Thupl.29382157s0008.1.v3.1
29382157	JGI_gene	CDS	1263294	1263379	.	-	0	ID=Thupl.29382157s0008.1.v3.1.CDS.19;Parent=Thupl.29382157s0008.1.v3.1
29382157	JGI_gene	CDS	1230621	1230816	.	-	1	ID=Thupl.29382157s0008.1.v3.1.CDS.20;Parent=Thupl.29382157s0008.1.v3.1
29382157	JGI_gene	CDS	1230383	1230460	.	-	0	ID=Thupl.29382157s0008.1.v3.1.CDS.21;Parent=Thupl.29382157s0008.1.v3.1
29382157	JGI_gene	CDS	1229072	1229173	.	-	0	ID=Thupl.29382157s0008.1.v3.1.CDS.22;Parent=Thupl.29382157s0008.1.v3.1
29382157	JGI_gene	CDS	1228820	1228894	.	-	0	ID=Thupl.29382157s0008.1.v3.1.CDS.23;Parent=Thupl.29382157s0008.1.v3.1
29382157	JGI_gene	CDS	1204317	1204412	.	-	0	ID=Thupl.29382157s0008.1.v3.1.CDS.24;Parent=Thupl.29382157s0008.1.v3.1
29382157	JGI_gene	CDS	1204145	1204194	.	-	0	ID=Thupl.29382157s0008.1.v3.1.CDS.25;Parent=Thupl.29382157s0008.1.v3.1
29382157	JGI_gene	three_prime_UTR	1203060	1203860	.	-	.	ID=Thupl.29382157s0008.1.v3.1.three_prime_UTR.1;Parent=Thupl.29382157s0008.1.v3.1
29382157	JGI_gene	CDS	1203861	1203948	.	-	1	ID=Thupl.29382157s0008.1.v3.1.CDS.26;Parent=Thupl.29382157s0008.1.v3.1
29382157	JGI_gene	gene	1398928	1400977	.	+	.	ID=Thupl.29382157s0009.v3.1;Name=Thupl.29382157s0009
29382157	JGI_gene	mRNA	1398928	1400977	.	+	.	ID=Thupl.29382157s0009.1.v3.1;Name=Thupl.29382157s0009.1;longest=1;Parent=Thupl.29382157s0009.v3.1
29382157	JGI_gene	CDS	1398928	1398939	.	+	0	ID=Thupl.29382157s0009.1.v3.1.CDS.1;Parent=Thupl.29382157s0009.1.v3.1
29382157	JGI_gene	CDS	1400486	1400977	.	+	0	ID=Thupl.29382157s0009.1.v3.1.CDS.2;Parent=Thupl.29382157s0009.1.v3.1
29382157	JGI_gene	gene	2035846	2100342	.	+	.	ID=Thupl.29382157s0010.v3.1;Name=Thupl.29382157s0010
29382157	JGI_gene	mRNA	2035846	2100342	.	+	.	ID=Thupl.29382157s0010.1.v3.1;Name=Thupl.29382157s0010.1;longest=1;Parent=Thupl.29382157s0010.v3.1
29382157	JGI_gene	five_prime_UTR	2035846	2036012	.	+	.	ID=Thupl.29382157s0010.1.v3.1.five_prime_UTR.1;Parent=Thupl.29382157s0010.1.v3.1
29382157	JGI_gene	CDS	2036013	2036230	.	+	0	ID=Thupl.29382157s0010.1.v3.1.CDS.1;Parent=Thupl.29382157s0010.1.v3.1
29382157	JGI_gene	CDS	2072894	2072995	.	+	1	ID=Thupl.29382157s0010.1.v3.1.CDS.2;Parent=Thupl.29382157s0010.1.v3.1
29382157	JGI_gene	CDS	2091488	2091574	.	+	1	ID=Thupl.29382157s0010.1.v3.1.CDS.3;Parent=Thupl.29382157s0010.1.v3.1
29382157	JGI_gene	CDS	2096214	2096307	.	+	1	ID=Thupl.29382157s0010.1.v3.1.CDS.4;Parent=Thupl.29382157s0010.1.v3.1
29382157	JGI_gene	CDS	2097497	2097553	.	+	0	ID=Thupl.29382157s0010.1.v3.1.CDS.5;Parent=Thupl.29382157s0010.1.v3.1
29382157	JGI_gene	CDS	2098188	2098267	.	+	0	ID=Thupl.29382157s0010.1.v3.1.CDS.6;Parent=Thupl.29382157s0010.1.v3.1
29382157	JGI_gene	CDS	2098395	2099697	.	+	1	ID=Thupl.29382157s0010.1.v3.1.CDS.7;Parent=Thupl.29382157s0010.1.v3.1
29382157	JGI_gene	three_prime_UTR	2099698	2100342	.	+	.	ID=Thupl.29382157s0010.1.v3.1.three_prime_UTR.1;Parent=Thupl.29382157s0010.1.v3.1
29382157	JGI_gene	gene	2265970	2330813	.	+	.	ID=Thupl.29382157s0011.v3.1;Name=Thupl.29382157s0011
29382157	JGI_gene	mRNA	2265970	2330813	.	+	.	ID=Thupl.29382157s0011.1.v3.1;Name=Thupl.29382157s0011.1;longest=1;Parent=Thupl.29382157s0011.v3.1
29382157	JGI_gene	five_prime_UTR	2265970	2266274	.	+	.	ID=Thupl.29382157s0011.1.v3.1.five_prime_UTR.1;Parent=Thupl.29382157s0011.1.v3.1
29382157	JGI_gene	CDS	2266275	2266388	.	+	0	ID=Thupl.29382157s0011.1.v3.1.CDS.1;Parent=Thupl.29382157s0011.1.v3.1
29382157	JGI_gene	CDS	2296745	2296856	.	+	0	ID=Thupl.29382157s0011.1.v3.1.CDS.2;Parent=Thupl.29382157s0011.1.v3.1
29382157	JGI_gene	CDS	2308853	2308879	.	+	2	ID=Thupl.29382157s0011.1.v3.1.CDS.3;Parent=Thupl.29382157s0011.1.v3.1
29382157	JGI_gene	CDS	2309142	2309214	.	+	2	ID=Thupl.29382157s0011.1.v3.1.CDS.4;Parent=Thupl.29382157s0011.1.v3.1
29382157	JGI_gene	CDS	2309303	2309406	.	+	1	ID=Thupl.29382157s0011.1.v3.1.CDS.5;Parent=Thupl.29382157s0011.1.v3.1
29382157	JGI_gene	CDS	2309511	2309716	.	+	2	ID=Thupl.29382157s0011.1.v3.1.CDS.6;Parent=Thupl.29382157s0011.1.v3.1
29382157	JGI_gene	CDS	2309850	2309949	.	+	0	ID=Thupl.29382157s0011.1.v3.1.CDS.7;Parent=Thupl.29382157s0011.1.v3.1
29382157	JGI_gene	CDS	2320342	2320414	.	+	2	ID=Thupl.29382157s0011.1.v3.1.CDS.8;Parent=Thupl.29382157s0011.1.v3.1
29382157	JGI_gene	CDS	2328230	2328318	.	+	1	ID=Thupl.29382157s0011.1.v3.1.CDS.9;Parent=Thupl.29382157s0011.1.v3.1
29382157	JGI_gene	CDS	2328405	2328543	.	+	2	ID=Thupl.29382157s0011.1.v3.1.CDS.10;Parent=Thupl.29382157s0011.1.v3.1
29382157	JGI_gene	CDS	2328632	2328732	.	+	1	ID=Thupl.29382157s0011.1.v3.1.CDS.11;Parent=Thupl.29382157s0011.1.v3.1
29382157	JGI_gene	CDS	2328945	2329606	.	+	2	ID=Thupl.29382157s0011.1.v3.1.CDS.12;Parent=Thupl.29382157s0011.1.v3.1
29382157	JGI_gene	three_prime_UTR	2329607	2330813	.	+	.	ID=Thupl.29382157s0011.1.v3.1.three_prime_UTR.1;Parent=Thupl.29382157s0011.1.v3.1
29382157	JGI_gene	gene	2294762	2295094	.	-	.	ID=Thupl.29382157s0012.v3.1;Name=Thupl.29382157s0012
29382157	JGI_gene	mRNA	2294762	2295094	.	-	.	ID=Thupl.29382157s0012.1.v3.1;Name=Thupl.29382157s0012.1;longest=1;Parent=Thupl.29382157s0012.v3.1
29382157	JGI_gene	CDS	2294762	2295094	.	-	0	ID=Thupl.29382157s0012.1.v3.1.CDS.1;Parent=Thupl.29382157s0012.1.v3.1
29382157	JGI_gene	gene	2527236	2527703	.	+	.	ID=Thupl.29382157s0013.v3.1;Name=Thupl.29382157s0013
29382157	JGI_gene	mRNA	2527236	2527703	.	+	.	ID=Thupl.29382157s0013.1.v3.1;Name=Thupl.29382157s0013.1;longest=1;Parent=Thupl.29382157s0013.v3.1
29382157	JGI_gene	CDS	2527236	2527703	.	+	0	ID=Thupl.29382157s0013.1.v3.1.CDS.1;Parent=Thupl.29382157s0013.1.v3.1
29382157	JGI_gene	gene	2538520	2572394	.	-	.	ID=Thupl.29382157s0014.v3.1;Name=Thupl.29382157s0014
29382157	JGI_gene	mRNA	2538520	2572394	.	-	.	ID=Thupl.29382157s0014.1.v3.1;Name=Thupl.29382157s0014.1;longest=1;Parent=Thupl.29382157s0014.v3.1
29382157	JGI_gene	CDS	2571988	2572131	.	-	0	ID=Thupl.29382157s0014.1.v3.1.CDS.1;Parent=Thupl.29382157s0014.1.v3.1
29382157	JGI_gene	five_prime_UTR	2572132	2572394	.	-	.	ID=Thupl.29382157s0014.1.v3.1.five_prime_UTR.1;Parent=Thupl.29382157s0014.1.v3.1
29382157	JGI_gene	CDS	2561575	2562055	.	-	0	ID=Thupl.29382157s0014.1.v3.1.CDS.2;Parent=Thupl.29382157s0014.1.v3.1
29382157	JGI_gene	CDS	2542878	2542954	.	-	2	ID=Thupl.29382157s0014.1.v3.1.CDS.3;Parent=Thupl.29382157s0014.1.v3.1
29382157	JGI_gene	CDS	2542667	2542797	.	-	0	ID=Thupl.29382157s0014.1.v3.1.CDS.4;Parent=Thupl.29382157s0014.1.v3.1
29382157	JGI_gene	CDS	2540077	2540173	.	-	1	ID=Thupl.29382157s0014.1.v3.1.CDS.5;Parent=Thupl.29382157s0014.1.v3.1
29382157	JGI_gene	CDS	2539809	2539970	.	-	0	ID=Thupl.29382157s0014.1.v3.1.CDS.6;Parent=Thupl.29382157s0014.1.v3.1
29382157	JGI_gene	CDS	2539482	2539588	.	-	0	ID=Thupl.29382157s0014.1.v3.1.CDS.7;Parent=Thupl.29382157s0014.1.v3.1
29382157	JGI_gene	three_prime_UTR	2538520	2539294	.	-	.	ID=Thupl.29382157s0014.1.v3.1.three_prime_UTR.1;Parent=Thupl.29382157s0014.1.v3.1
29382157	JGI_gene	CDS	2539295	2539385	.	-	1	ID=Thupl.29382157s0014.1.v3.1.CDS.8;Parent=Thupl.29382157s0014.1.v3.1
29382157	JGI_gene	gene	3234074	3247487	.	-	.	ID=Thupl.29382157s0015.v3.1;Name=Thupl.29382157s0015
29382157	JGI_gene	mRNA	3234074	3247487	.	-	.	ID=Thupl.29382157s0015.1.v3.1;Name=Thupl.29382157s0015.1;longest=1;Parent=Thupl.29382157s0015.v3.1
29382157	JGI_gene	CDS	3247055	3247210	.	-	0	ID=Thupl.29382157s0015.1.v3.1.CDS.1;Parent=Thupl.29382157s0015.1.v3.1
29382157	JGI_gene	five_prime_UTR	3247211	3247487	.	-	.	ID=Thupl.29382157s0015.1.v3.1.five_prime_UTR.1;Parent=Thupl.29382157s0015.1.v3.1
29382157	JGI_gene	CDS	3237510	3237993	.	-	0	ID=Thupl.29382157s0015.1.v3.1.CDS.2;Parent=Thupl.29382157s0015.1.v3.1
29382157	JGI_gene	CDS	3235648	3235724	.	-	2	ID=Thupl.29382157s0015.1.v3.1.CDS.3;Parent=Thupl.29382157s0015.1.v3.1
29382157	JGI_gene	CDS	3235437	3235567	.	-	0	ID=Thupl.29382157s0015.1.v3.1.CDS.4;Parent=Thupl.29382157s0015.1.v3.1
29382157	JGI_gene	CDS	3235255	3235351	.	-	1	ID=Thupl.29382157s0015.1.v3.1.CDS.5;Parent=Thupl.29382157s0015.1.v3.1
29382157	JGI_gene	CDS	3234990	3235154	.	-	0	ID=Thupl.29382157s0015.1.v3.1.CDS.6;Parent=Thupl.29382157s0015.1.v3.1
29382157	JGI_gene	CDS	3234655	3234764	.	-	0	ID=Thupl.29382157s0015.1.v3.1.CDS.7;Parent=Thupl.29382157s0015.1.v3.1
29382157	JGI_gene	three_prime_UTR	3234074	3234451	.	-	.	ID=Thupl.29382157s0015.1.v3.1.three_prime_UTR.1;Parent=Thupl.29382157s0015.1.v3.1
29382157	JGI_gene	CDS	3234452	3234536	.	-	1	ID=Thupl.29382157s0015.1.v3.1.CDS.8;Parent=Thupl.29382157s0015.1.v3.1
29382157	JGI_gene	gene	3383870	3385039	.	-	.	ID=Thupl.29382157s0016.v3.1;Name=Thupl.29382157s0016
29382157	JGI_gene	mRNA	3383870	3385039	.	-	.	ID=Thupl.29382157s0016.1.v3.1;Name=Thupl.29382157s0016.1;longest=1;Parent=Thupl.29382157s0016.v3.1
29382157	JGI_gene	CDS	3384798	3384911	.	-	0	ID=Thupl.29382157s0016.1.v3.1.CDS.1;Parent=Thupl.29382157s0016.1.v3.1
29382157	JGI_gene	five_prime_UTR	3384912	3385039	.	-	.	ID=Thupl.29382157s0016.1.v3.1.five_prime_UTR.1;Parent=Thupl.29382157s0016.1.v3.1
29382157	JGI_gene	three_prime_UTR	3383870	3384094	.	-	.	ID=Thupl.29382157s0016.1.v3.1.three_prime_UTR.1;Parent=Thupl.29382157s0016.1.v3.1
29382157	JGI_gene	CDS	3384095	3384580	.	-	0	ID=Thupl.29382157s0016.1.v3.1.CDS.2;Parent=Thupl.29382157s0016.1.v3.1
29382157	JGI_gene	gene	3602414	3603490	.	-	.	ID=Thupl.29382157s0017.v3.1;Name=Thupl.29382157s0017
29382157	JGI_gene	mRNA	3602414	3603490	.	-	.	ID=Thupl.29382157s0017.1.v3.1;Name=Thupl.29382157s0017.1;longest=1;Parent=Thupl.29382157s0017.v3.1
29382157	JGI_gene	three_prime_UTR	3602414	3602608	.	-	.	ID=Thupl.29382157s0017.1.v3.1.three_prime_UTR.1;Parent=Thupl.29382157s0017.1.v3.1
29382157	JGI_gene	CDS	3602609	3603319	.	-	0	ID=Thupl.29382157s0017.1.v3.1.CDS.1;Parent=Thupl.29382157s0017.1.v3.1
29382157	JGI_gene	five_prime_UTR	3603320	3603490	.	-	.	ID=Thupl.29382157s0017.1.v3.1.five_prime_UTR.1;Parent=Thupl.29382157s0017.1.v3.1
29382157	JGI_gene	gene	3984906	3986765	.	-	.	ID=Thupl.29382157s0018.v3.1;Name=Thupl.29382157s0018
29382157	JGI_gene	mRNA	3984906	3986765	.	-	.	ID=Thupl.29382157s0018.1.v3.1;Name=Thupl.29382157s0018.1;longest=1;Parent=Thupl.29382157s0018.v3.1
29382157	JGI_gene	five_prime_UTR	3986370	3986765	.	-	.	ID=Thupl.29382157s0018.1.v3.1.five_prime_UTR.1;Parent=Thupl.29382157s0018.1.v3.1
29382157	JGI_gene	five_prime_UTR	3986098	3986279	.	-	.	ID=Thupl.29382157s0018.1.v3.1.five_prime_UTR.2;Parent=Thupl.29382157s0018.1.v3.1
29382157	JGI_gene	three_prime_UTR	3984906	3985210	.	-	.	ID=Thupl.29382157s0018.1.v3.1.three_prime_UTR.1;Parent=Thupl.29382157s0018.1.v3.1
29382157	JGI_gene	CDS	3985211	3985684	.	-	0	ID=Thupl.29382157s0018.1.v3.1.CDS.1;Parent=Thupl.29382157s0018.1.v3.1
29382157	JGI_gene	five_prime_UTR	3985685	3985698	.	-	.	ID=Thupl.29382157s0018.1.v3.1.five_prime_UTR.3;Parent=Thupl.29382157s0018.1.v3.1
29382157	JGI_gene	gene	4048918	4050415	.	-	.	ID=Thupl.29382157s0019.v3.1;Name=Thupl.29382157s0019
29382157	JGI_gene	mRNA	4048918	4050415	.	-	.	ID=Thupl.29382157s0019.1.v3.1;Name=Thupl.29382157s0019.1;longest=1;Parent=Thupl.29382157s0019.v3.1
29382157	JGI_gene	CDS	4050049	4050210	.	-	0	ID=Thupl.29382157s0019.1.v3.1.CDS.1;Parent=Thupl.29382157s0019.1.v3.1
29382157	JGI_gene	five_prime_UTR	4050211	4050415	.	-	.	ID=Thupl.29382157s0019.1.v3.1.five_prime_UTR.1;Parent=Thupl.29382157s0019.1.v3.1
29382157	JGI_gene	CDS	4049770	4049956	.	-	0	ID=Thupl.29382157s0019.1.v3.1.CDS.2;Parent=Thupl.29382157s0019.1.v3.1
29382157	JGI_gene	three_prime_UTR	4048918	4049172	.	-	.	ID=Thupl.29382157s0019.1.v3.1.three_prime_UTR.1;Parent=Thupl.29382157s0019.1.v3.1
29382157	JGI_gene	CDS	4049173	4049660	.	-	2	ID=Thupl.29382157s0019.1.v3.1.CDS.3;Parent=Thupl.29382157s0019.1.v3.1
29382157	JGI_gene	gene	4124761	4169293	.	+	.	ID=Thupl.29382157s0020.v3.1;Name=Thupl.29382157s0020
29382157	JGI_gene	mRNA	4124761	4169293	.	+	.	ID=Thupl.29382157s0020.1.v3.1;Name=Thupl.29382157s0020.1;longest=1;Parent=Thupl.29382157s0020.v3.1
29382157	JGI_gene	five_prime_UTR	4124761	4124964	.	+	.	ID=Thupl.29382157s0020.1.v3.1.five_prime_UTR.1;Parent=Thupl.29382157s0020.1.v3.1
29382157	JGI_gene	CDS	4124965	4125064	.	+	0	ID=Thupl.29382157s0020.1.v3.1.CDS.1;Parent=Thupl.29382157s0020.1.v3.1
29382157	JGI_gene	CDS	4125149	4125250	.	+	2	ID=Thupl.29382157s0020.1.v3.1.CDS.2;Parent=Thupl.29382157s0020.1.v3.1
29382157	JGI_gene	CDS	4128007	4128167	.	+	2	ID=Thupl.29382157s0020.1.v3.1.CDS.3;Parent=Thupl.29382157s0020.1.v3.1
29382157	JGI_gene	CDS	4168749	4168856	.	+	0	ID=Thupl.29382157s0020.1.v3.1.CDS.4;Parent=Thupl.29382157s0020.1.v3.1
29382157	JGI_gene	three_prime_UTR	4168857	4169293	.	+	.	ID=Thupl.29382157s0020.1.v3.1.three_prime_UTR.1;Parent=Thupl.29382157s0020.1.v3.1
29382157	JGI_gene	gene	4627930	4628456	.	+	.	ID=Thupl.29382157s0021.v3.1;Name=Thupl.29382157s0021
29382157	JGI_gene	mRNA	4627930	4628456	.	+	.	ID=Thupl.29382157s0021.1.v3.1;Name=Thupl.29382157s0021.1;longest=1;Parent=Thupl.29382157s0021.v3.1
29382157	JGI_gene	five_prime_UTR	4627930	4628099	.	+	.	ID=Thupl.29382157s0021.1.v3.1.five_prime_UTR.1;Parent=Thupl.29382157s0021.1.v3.1
29382157	JGI_gene	CDS	4628100	4628187	.	+	0	ID=Thupl.29382157s0021.1.v3.1.CDS.1;Parent=Thupl.29382157s0021.1.v3.1
29382157	JGI_gene	CDS	4628287	4628432	.	+	2	ID=Thupl.29382157s0021.1.v3.1.CDS.2;Parent=Thupl.29382157s0021.1.v3.1
29382157	JGI_gene	three_prime_UTR	4628433	4628456	.	+	.	ID=Thupl.29382157s0021.1.v3.1.three_prime_UTR.1;Parent=Thupl.29382157s0021.1.v3.1
29382158	JGI_gene	gene	110584	112085	.	+	.	ID=Thupl.29382158s0001.v3.1;Name=Thupl.29382158s0001
29382158	JGI_gene	mRNA	110584	112085	.	+	.	ID=Thupl.29382158s0001.1.v3.1;Name=Thupl.29382158s0001.1;longest=1;Parent=Thupl.29382158s0001.v3.1
29382158	JGI_gene	CDS	110584	110873	.	+	0	ID=Thupl.29382158s0001.1.v3.1.CDS.1;Parent=Thupl.29382158s0001.1.v3.1
29382158	JGI_gene	CDS	111950	112085	.	+	1	ID=Thupl.29382158s0001.1.v3.1.CDS.2;Parent=Thupl.29382158s0001.1.v3.1
29382158	JGI_gene	gene	1780483	1780938	.	-	.	ID=Thupl.29382158s0002.v3.1;Name=Thupl.29382158s0002
29382158	JGI_gene	mRNA	1780483	1780938	.	-	.	ID=Thupl.29382158s0002.1.v3.1;Name=Thupl.29382158s0002.1;longest=1;Parent=Thupl.29382158s0002.v3.1
29382158	JGI_gene	CDS	1780483	1780938	.	-	0	ID=Thupl.29382158s0002.1.v3.1.CDS.1;Parent=Thupl.29382158s0002.1.v3.1
29382159	JGI_gene	gene	50668	58737	.	+	.	ID=Thupl.29382159s0001.v3.1;Name=Thupl.29382159s0001
29382159	JGI_gene	mRNA	50668	58737	.	+	.	ID=Thupl.29382159s0001.1.v3.1;Name=Thupl.29382159s0001.1;longest=1;Parent=Thupl.29382159s0001.v3.1
29382159	JGI_gene	five_prime_UTR	50668	51070	.	+	.	ID=Thupl.29382159s0001.1.v3.1.five_prime_UTR.1;Parent=Thupl.29382159s0001.1.v3.1
29382159	JGI_gene	CDS	51071	51107	.	+	0	ID=Thupl.29382159s0001.1.v3.1.CDS.1;Parent=Thupl.29382159s0001.1.v3.1
29382159	JGI_gene	CDS	53532	53587	.	+	2	ID=Thupl.29382159s0001.1.v3.1.CDS.2;Parent=Thupl.29382159s0001.1.v3.1
29382159	JGI_gene	CDS	53713	53765	.	+	0	ID=Thupl.29382159s0001.1.v3.1.CDS.3;Parent=Thupl.29382159s0001.1.v3.1
29382159	JGI_gene	CDS	57774	57892	.	+	1	ID=Thupl.29382159s0001.1.v3.1.CDS.4;Parent=Thupl.29382159s0001.1.v3.1
29382159	JGI_gene	CDS	58220	58374	.	+	2	ID=Thupl.29382159s0001.1.v3.1.CDS.5;Parent=Thupl.29382159s0001.1.v3.1
29382159	JGI_gene	three_prime_UTR	58375	58737	.	+	.	ID=Thupl.29382159s0001.1.v3.1.three_prime_UTR.1;Parent=Thupl.29382159s0001.1.v3.1
29382160	JGI_gene	gene	182679	183590	.	+	.	ID=Thupl.29382160s0001.v3.1;Name=Thupl.29382160s0001
29382160	JGI_gene	mRNA	182679	183590	.	+	.	ID=Thupl.29382160s0001.1.v3.1;Name=Thupl.29382160s0001.1;longest=1;Parent=Thupl.29382160s0001.v3.1
29382160	JGI_gene	five_prime_UTR	182679	182744	.	+	.	ID=Thupl.29382160s0001.1.v3.1.five_prime_UTR.1;Parent=Thupl.29382160s0001.1.v3.1
29382160	JGI_gene	CDS	182745	183458	.	+	0	ID=Thupl.29382160s0001.1.v3.1.CDS.1;Parent=Thupl.29382160s0001.1.v3.1
29382160	JGI_gene	three_prime_UTR	183459	183590	.	+	.	ID=Thupl.29382160s0001.1.v3.1.three_prime_UTR.1;Parent=Thupl.29382160s0001.1.v3.1
29382160	JGI_gene	gene	238074	238654	.	+	.	ID=Thupl.29382160s0002.v3.1;Name=Thupl.29382160s0002
29382160	JGI_gene	mRNA	238074	238654	.	+	.	ID=Thupl.29382160s0002.1.v3.1;Name=Thupl.29382160s0002.1;longest=1;Parent=Thupl.29382160s0002.v3.1
29382160	JGI_gene	CDS	238074	238079	.	+	0	ID=Thupl.29382160s0002.1.v3.1.CDS.1;Parent=Thupl.29382160s0002.1.v3.1
29382160	JGI_gene	CDS	238314	238589	.	+	0	ID=Thupl.29382160s0002.1.v3.1.CDS.2;Parent=Thupl.29382160s0002.1.v3.1
29382160	JGI_gene	three_prime_UTR	238590	238654	.	+	.	ID=Thupl.29382160s0002.1.v3.1.three_prime_UTR.1;Parent=Thupl.29382160s0002.1.v3.1
29382160	JGI_gene	gene	301148	302764	.	+	.	ID=Thupl.29382160s0003.v3.1;Name=Thupl.29382160s0003
29382160	JGI_gene	mRNA	301148	302764	.	+	.	ID=Thupl.29382160s0003.1.v3.1;Name=Thupl.29382160s0003.1;longest=1;Parent=Thupl.29382160s0003.v3.1
29382160	JGI_gene	CDS	301148	301203	.	+	0	ID=Thupl.29382160s0003.1.v3.1.CDS.1;Parent=Thupl.29382160s0003.1.v3.1
29382160	JGI_gene	CDS	301600	301612	.	+	1	ID=Thupl.29382160s0003.1.v3.1.CDS.2;Parent=Thupl.29382160s0003.1.v3.1
29382160	JGI_gene	CDS	301656	302387	.	+	0	ID=Thupl.29382160s0003.1.v3.1.CDS.3;Parent=Thupl.29382160s0003.1.v3.1
29382160	JGI_gene	three_prime_UTR	302388	302764	.	+	.	ID=Thupl.29382160s0003.1.v3.1.three_prime_UTR.1;Parent=Thupl.29382160s0003.1.v3.1
29382162	JGI_gene	gene	37066	37443	.	+	.	ID=Thupl.29382162s0001.v3.1;Name=Thupl.29382162s0001
29382162	JGI_gene	mRNA	37066	37443	.	+	.	ID=Thupl.29382162s0001.1.v3.1;Name=Thupl.29382162s0001.1;longest=1;Parent=Thupl.29382162s0001.v3.1
29382162	JGI_gene	CDS	37066	37443	.	+	0	ID=Thupl.29382162s0001.1.v3.1.CDS.1;Parent=Thupl.29382162s0001.1.v3.1
29382162	JGI_gene	gene	68539	68817	.	-	.	ID=Thupl.29382162s0002.v3.1;Name=Thupl.29382162s0002
29382162	JGI_gene	mRNA	68539	68817	.	-	.	ID=Thupl.29382162s0002.1.v3.1;Name=Thupl.29382162s0002.1;longest=1;Parent=Thupl.29382162s0002.v3.1
29382162	JGI_gene	CDS	68539	68817	.	-	0	ID=Thupl.29382162s0002.1.v3.1.CDS.1;Parent=Thupl.29382162s0002.1.v3.1
29382162	JGI_gene	gene	116831	194480	.	-	.	ID=Thupl.29382162s0003.v3.1;Name=Thupl.29382162s0003
29382162	JGI_gene	mRNA	116831	194480	.	-	.	ID=Thupl.29382162s0003.1.v3.1;Name=Thupl.29382162s0003.1;longest=1;Parent=Thupl.29382162s0003.v3.1
29382162	JGI_gene	CDS	193681	194169	.	-	0	ID=Thupl.29382162s0003.1.v3.1.CDS.1;Parent=Thupl.29382162s0003.1.v3.1
29382162	JGI_gene	five_prime_UTR	194170	194480	.	-	.	ID=Thupl.29382162s0003.1.v3.1.five_prime_UTR.1;Parent=Thupl.29382162s0003.1.v3.1
29382162	JGI_gene	CDS	171059	171298	.	-	0	ID=Thupl.29382162s0003.1.v3.1.CDS.2;Parent=Thupl.29382162s0003.1.v3.1
29382162	JGI_gene	CDS	158452	158541	.	-	0	ID=Thupl.29382162s0003.1.v3.1.CDS.3;Parent=Thupl.29382162s0003.1.v3.1
29382162	JGI_gene	CDS	149570	149719	.	-	0	ID=Thupl.29382162s0003.1.v3.1.CDS.4;Parent=Thupl.29382162s0003.1.v3.1
29382162	JGI_gene	CDS	149172	149296	.	-	0	ID=Thupl.29382162s0003.1.v3.1.CDS.5;Parent=Thupl.29382162s0003.1.v3.1
29382162	JGI_gene	CDS	148784	148913	.	-	1	ID=Thupl.29382162s0003.1.v3.1.CDS.6;Parent=Thupl.29382162s0003.1.v3.1
29382162	JGI_gene	three_prime_UTR	116831	117943	.	-	.	ID=Thupl.29382162s0003.1.v3.1.three_prime_UTR.1;Parent=Thupl.29382162s0003.1.v3.1
29382162	JGI_gene	CDS	117944	118069	.	-	0	ID=Thupl.29382162s0003.1.v3.1.CDS.7;Parent=Thupl.29382162s0003.1.v3.1
29382162	JGI_gene	gene	383180	385012	.	-	.	ID=Thupl.29382162s0004.v3.1;Name=Thupl.29382162s0004
29382162	JGI_gene	mRNA	383180	385012	.	-	.	ID=Thupl.29382162s0004.1.v3.1;Name=Thupl.29382162s0004.1;longest=1;Parent=Thupl.29382162s0004.v3.1
29382162	JGI_gene	CDS	384625	385012	.	-	0	ID=Thupl.29382162s0004.1.v3.1.CDS.1;Parent=Thupl.29382162s0004.1.v3.1
29382162	JGI_gene	CDS	383180	383922	.	-	2	ID=Thupl.29382162s0004.1.v3.1.CDS.2;Parent=Thupl.29382162s0004.1.v3.1
29382162	JGI_gene	gene	399991	401001	.	-	.	ID=Thupl.29382162s0005.v3.1;Name=Thupl.29382162s0005
29382162	JGI_gene	mRNA	399991	401001	.	-	.	ID=Thupl.29382162s0005.1.v3.1;Name=Thupl.29382162s0005.1;longest=1;Parent=Thupl.29382162s0005.v3.1
29382162	JGI_gene	CDS	399991	401001	.	-	0	ID=Thupl.29382162s0005.1.v3.1.CDS.1;Parent=Thupl.29382162s0005.1.v3.1
29382162	JGI_gene	gene	1006100	1007305	.	-	.	ID=Thupl.29382162s0006.v3.1;Name=Thupl.29382162s0006
29382162	JGI_gene	mRNA	1006100	1007305	.	-	.	ID=Thupl.29382162s0006.1.v3.1;Name=Thupl.29382162s0006.1;longest=1;Parent=Thupl.29382162s0006.v3.1
29382162	JGI_gene	CDS	1006942	1007305	.	-	0	ID=Thupl.29382162s0006.1.v3.1.CDS.1;Parent=Thupl.29382162s0006.1.v3.1
29382162	JGI_gene	CDS	1006100	1006746	.	-	2	ID=Thupl.29382162s0006.1.v3.1.CDS.2;Parent=Thupl.29382162s0006.1.v3.1
29382163	JGI_gene	gene	43446	44392	.	-	.	ID=Thupl.29382163s0001.v3.1;Name=Thupl.29382163s0001
29382163	JGI_gene	mRNA	43446	44392	.	-	.	ID=Thupl.29382163s0001.1.v3.1;Name=Thupl.29382163s0001.1;longest=1;Parent=Thupl.29382163s0001.v3.1
29382163	JGI_gene	five_prime_UTR	44353	44392	.	-	.	ID=Thupl.29382163s0001.1.v3.1.five_prime_UTR.1;Parent=Thupl.29382163s0001.1.v3.1
29382163	JGI_gene	CDS	43896	44230	.	-	0	ID=Thupl.29382163s0001.1.v3.1.CDS.1;Parent=Thupl.29382163s0001.1.v3.1
29382163	JGI_gene	five_prime_UTR	44231	44246	.	-	.	ID=Thupl.29382163s0001.1.v3.1.five_prime_UTR.2;Parent=Thupl.29382163s0001.1.v3.1
29382163	JGI_gene	three_prime_UTR	43446	43724	.	-	.	ID=Thupl.29382163s0001.1.v3.1.three_prime_UTR.1;Parent=Thupl.29382163s0001.1.v3.1
29382163	JGI_gene	CDS	43725	43818	.	-	1	ID=Thupl.29382163s0001.1.v3.1.CDS.2;Parent=Thupl.29382163s0001.1.v3.1
29382164	JGI_gene	gene	86767	88851	.	-	.	ID=Thupl.29382164s0001.v3.1;Name=Thupl.29382164s0001
29382164	JGI_gene	mRNA	86767	88851	.	-	.	ID=Thupl.29382164s0001.1.v3.1;Name=Thupl.29382164s0001.1;longest=1;Parent=Thupl.29382164s0001.v3.1
29382164	JGI_gene	CDS	88420	88833	.	-	0	ID=Thupl.29382164s0001.1.v3.1.CDS.1;Parent=Thupl.29382164s0001.1.v3.1
29382164	JGI_gene	five_prime_UTR	88834	88851	.	-	.	ID=Thupl.29382164s0001.1.v3.1.five_prime_UTR.1;Parent=Thupl.29382164s0001.1.v3.1
29382164	JGI_gene	three_prime_UTR	86767	86925	.	-	.	ID=Thupl.29382164s0001.1.v3.1.three_prime_UTR.1;Parent=Thupl.29382164s0001.1.v3.1
29382164	JGI_gene	CDS	86926	87417	.	-	0	ID=Thupl.29382164s0001.1.v3.1.CDS.2;Parent=Thupl.29382164s0001.1.v3.1
29382164	JGI_gene	gene	463458	466781	.	+	.	ID=Thupl.29382164s0002.v3.1;Name=Thupl.29382164s0002
29382164	JGI_gene	mRNA	463458	466781	.	+	.	ID=Thupl.29382164s0002.1.v3.1;Name=Thupl.29382164s0002.1;longest=1;Parent=Thupl.29382164s0002.v3.1
29382164	JGI_gene	five_prime_UTR	463458	464018	.	+	.	ID=Thupl.29382164s0002.1.v3.1.five_prime_UTR.1;Parent=Thupl.29382164s0002.1.v3.1
29382164	JGI_gene	CDS	464019	464597	.	+	0	ID=Thupl.29382164s0002.1.v3.1.CDS.1;Parent=Thupl.29382164s0002.1.v3.1
29382164	JGI_gene	three_prime_UTR	464598	464600	.	+	.	ID=Thupl.29382164s0002.1.v3.1.three_prime_UTR.1;Parent=Thupl.29382164s0002.1.v3.1
29382164	JGI_gene	three_prime_UTR	466361	466781	.	+	.	ID=Thupl.29382164s0002.1.v3.1.three_prime_UTR.2;Parent=Thupl.29382164s0002.1.v3.1
29382164	JGI_gene	gene	537435	571497	.	-	.	ID=Thupl.29382164s0003.v3.1;Name=Thupl.29382164s0003
29382164	JGI_gene	mRNA	537435	571497	.	-	.	ID=Thupl.29382164s0003.1.v3.1;Name=Thupl.29382164s0003.1;longest=1;Parent=Thupl.29382164s0003.v3.1
29382164	JGI_gene	CDS	571278	571283	.	-	0	ID=Thupl.29382164s0003.1.v3.1.CDS.1;Parent=Thupl.29382164s0003.1.v3.1
29382164	JGI_gene	five_prime_UTR	571284	571497	.	-	.	ID=Thupl.29382164s0003.1.v3.1.five_prime_UTR.1;Parent=Thupl.29382164s0003.1.v3.1
29382164	JGI_gene	CDS	570820	571107	.	-	0	ID=Thupl.29382164s0003.1.v3.1.CDS.2;Parent=Thupl.29382164s0003.1.v3.1
29382164	JGI_gene	CDS	565577	565948	.	-	0	ID=Thupl.29382164s0003.1.v3.1.CDS.3;Parent=Thupl.29382164s0003.1.v3.1
29382164	JGI_gene	three_prime_UTR	539884	541385	.	-	.	ID=Thupl.29382164s0003.1.v3.1.three_prime_UTR.1;Parent=Thupl.29382164s0003.1.v3.1
29382164	JGI_gene	CDS	541386	541685	.	-	0	ID=Thupl.29382164s0003.1.v3.1.CDS.4;Parent=Thupl.29382164s0003.1.v3.1
29382164	JGI_gene	three_prime_UTR	537435	537608	.	-	.	ID=Thupl.29382164s0003.1.v3.1.three_prime_UTR.2;Parent=Thupl.29382164s0003.1.v3.1
29382164	JGI_gene	gene	757722	971107	.	-	.	ID=Thupl.29382164s0004.v3.1;Name=Thupl.29382164s0004
29382164	JGI_gene	mRNA	757722	971107	.	-	.	ID=Thupl.29382164s0004.1.v3.1;Name=Thupl.29382164s0004.1;longest=1;Parent=Thupl.29382164s0004.v3.1
29382164	JGI_gene	CDS	970805	970843	.	-	0	ID=Thupl.29382164s0004.1.v3.1.CDS.1;Parent=Thupl.29382164s0004.1.v3.1
29382164	JGI_gene	five_prime_UTR	970844	971107	.	-	.	ID=Thupl.29382164s0004.1.v3.1.five_prime_UTR.1;Parent=Thupl.29382164s0004.1.v3.1
29382164	JGI_gene	CDS	961375	961411	.	-	0	ID=Thupl.29382164s0004.1.v3.1.CDS.2;Parent=Thupl.29382164s0004.1.v3.1
29382164	JGI_gene	CDS	961096	961190	.	-	2	ID=Thupl.29382164s0004.1.v3.1.CDS.3;Parent=Thupl.29382164s0004.1.v3.1
29382164	JGI_gene	CDS	960696	960732	.	-	0	ID=Thupl.29382164s0004.1.v3.1.CDS.4;Parent=Thupl.29382164s0004.1.v3.1
29382164	JGI_gene	CDS	960382	960476	.	-	2	ID=Thupl.29382164s0004.1.v3.1.CDS.5;Parent=Thupl.29382164s0004.1.v3.1
29382164	JGI_gene	CDS	958975	959085	.	-	0	ID=Thupl.29382164s0004.1.v3.1.CDS.6;Parent=Thupl.29382164s0004.1.v3.1
29382164	JGI_gene	CDS	920956	921033	.	-	0	ID=Thupl.29382164s0004.1.v3.1.CDS.7;Parent=Thupl.29382164s0004.1.v3.1
29382164	JGI_gene	CDS	920435	920533	.	-	0	ID=Thupl.29382164s0004.1.v3.1.CDS.8;Parent=Thupl.29382164s0004.1.v3.1
29382164	JGI_gene	CDS	919601	919678	.	-	0	ID=Thupl.29382164s0004.1.v3.1.CDS.9;Parent=Thupl.29382164s0004.1.v3.1
29382164	JGI_gene	CDS	919080	919187	.	-	0	ID=Thupl.29382164s0004.1.v3.1.CDS.10;Parent=Thupl.29382164s0004.1.v3.1
29382164	JGI_gene	CDS	918151	918219	.	-	0	ID=Thupl.29382164s0004.1.v3.1.CDS.11;Parent=Thupl.29382164s0004.1.v3.1
29382164	JGI_gene	CDS	917633	917728	.	-	0	ID=Thupl.29382164s0004.1.v3.1.CDS.12;Parent=Thupl.29382164s0004.1.v3.1
29382164	JGI_gene	CDS	916699	916776	.	-	0	ID=Thupl.29382164s0004.1.v3.1.CDS.13;Parent=Thupl.29382164s0004.1.v3.1
29382164	JGI_gene	CDS	916179	916277	.	-	0	ID=Thupl.29382164s0004.1.v3.1.CDS.14;Parent=Thupl.29382164s0004.1.v3.1
29382164	JGI_gene	CDS	915882	915989	.	-	0	ID=Thupl.29382164s0004.1.v3.1.CDS.15;Parent=Thupl.29382164s0004.1.v3.1
29382164	JGI_gene	CDS	915415	915519	.	-	0	ID=Thupl.29382164s0004.1.v3.1.CDS.16;Parent=Thupl.29382164s0004.1.v3.1
29382164	JGI_gene	CDS	885257	885358	.	-	0	ID=Thupl.29382164s0004.1.v3.1.CDS.17;Parent=Thupl.29382164s0004.1.v3.1
29382164	JGI_gene	CDS	884864	884965	.	-	0	ID=Thupl.29382164s0004.1.v3.1.CDS.18;Parent=Thupl.29382164s0004.1.v3.1
29382164	JGI_gene	CDS	872089	872193	.	-	0	ID=Thupl.29382164s0004.1.v3.1.CDS.19;Parent=Thupl.29382164s0004.1.v3.1
29382164	JGI_gene	CDS	871585	871692	.	-	0	ID=Thupl.29382164s0004.1.v3.1.CDS.20;Parent=Thupl.29382164s0004.1.v3.1
29382164	JGI_gene	CDS	856767	856871	.	-	0	ID=Thupl.29382164s0004.1.v3.1.CDS.21;Parent=Thupl.29382164s0004.1.v3.1
29382164	JGI_gene	CDS	856140	856244	.	-	0	ID=Thupl.29382164s0004.1.v3.1.CDS.22;Parent=Thupl.29382164s0004.1.v3.1
29382164	JGI_gene	CDS	829108	829218	.	-	0	ID=Thupl.29382164s0004.1.v3.1.CDS.23;Parent=Thupl.29382164s0004.1.v3.1
29382164	JGI_gene	CDS	828701	828784	.	-	0	ID=Thupl.29382164s0004.1.v3.1.CDS.24;Parent=Thupl.29382164s0004.1.v3.1
29382164	JGI_gene	CDS	803311	803406	.	-	0	ID=Thupl.29382164s0004.1.v3.1.CDS.25;Parent=Thupl.29382164s0004.1.v3.1
29382164	JGI_gene	CDS	772757	772848	.	-	0	ID=Thupl.29382164s0004.1.v3.1.CDS.26;Parent=Thupl.29382164s0004.1.v3.1
29382164	JGI_gene	CDS	772498	772615	.	-	1	ID=Thupl.29382164s0004.1.v3.1.CDS.27;Parent=Thupl.29382164s0004.1.v3.1
29382164	JGI_gene	CDS	766579	766646	.	-	0	ID=Thupl.29382164s0004.1.v3.1.CDS.28;Parent=Thupl.29382164s0004.1.v3.1
29382164	JGI_gene	CDS	766388	766454	.	-	1	ID=Thupl.29382164s0004.1.v3.1.CDS.29;Parent=Thupl.29382164s0004.1.v3.1
29382164	JGI_gene	CDS	766210	766301	.	-	0	ID=Thupl.29382164s0004.1.v3.1.CDS.30;Parent=Thupl.29382164s0004.1.v3.1
29382164	JGI_gene	CDS	765960	766115	.	-	1	ID=Thupl.29382164s0004.1.v3.1.CDS.31;Parent=Thupl.29382164s0004.1.v3.1
29382164	JGI_gene	three_prime_UTR	757722	758139	.	-	.	ID=Thupl.29382164s0004.1.v3.1.three_prime_UTR.1;Parent=Thupl.29382164s0004.1.v3.1
29382164	JGI_gene	CDS	758140	758155	.	-	1	ID=Thupl.29382164s0004.1.v3.1.CDS.32;Parent=Thupl.29382164s0004.1.v3.1
29382164	JGI_gene	gene	973611	973928	.	-	.	ID=Thupl.29382164s0005.v3.1;Name=Thupl.29382164s0005
29382164	JGI_gene	mRNA	973611	973928	.	-	.	ID=Thupl.29382164s0005.1.v3.1;Name=Thupl.29382164s0005.1;longest=1;Parent=Thupl.29382164s0005.v3.1
29382164	JGI_gene	CDS	973611	973928	.	-	0	ID=Thupl.29382164s0005.1.v3.1.CDS.1;Parent=Thupl.29382164s0005.1.v3.1
29382164	JGI_gene	gene	1161993	1168393	.	+	.	ID=Thupl.29382164s0006.v3.1;Name=Thupl.29382164s0006
29382164	JGI_gene	mRNA	1161993	1168393	.	+	.	ID=Thupl.29382164s0006.1.v3.1;Name=Thupl.29382164s0006.1;longest=1;Parent=Thupl.29382164s0006.v3.1
29382164	JGI_gene	five_prime_UTR	1161993	1162251	.	+	.	ID=Thupl.29382164s0006.1.v3.1.five_prime_UTR.1;Parent=Thupl.29382164s0006.1.v3.1
29382164	JGI_gene	CDS	1162252	1162659	.	+	0	ID=Thupl.29382164s0006.1.v3.1.CDS.1;Parent=Thupl.29382164s0006.1.v3.1
29382164	JGI_gene	CDS	1166072	1167049	.	+	0	ID=Thupl.29382164s0006.1.v3.1.CDS.2;Parent=Thupl.29382164s0006.1.v3.1
29382164	JGI_gene	three_prime_UTR	1167050	1168393	.	+	.	ID=Thupl.29382164s0006.1.v3.1.three_prime_UTR.1;Parent=Thupl.29382164s0006.1.v3.1
29382164	JGI_gene	gene	1502351	1503160	.	-	.	ID=Thupl.29382164s0007.v3.1;Name=Thupl.29382164s0007
29382164	JGI_gene	mRNA	1502351	1503160	.	-	.	ID=Thupl.29382164s0007.1.v3.1;Name=Thupl.29382164s0007.1;longest=1;Parent=Thupl.29382164s0007.v3.1
29382164	JGI_gene	CDS	1502351	1503160	.	-	0	ID=Thupl.29382164s0007.1.v3.1.CDS.1;Parent=Thupl.29382164s0007.1.v3.1
29382164	JGI_gene	gene	1508905	1510286	.	-	.	ID=Thupl.29382164s0008.v3.1;Name=Thupl.29382164s0008
29382164	JGI_gene	mRNA	1508905	1510286	.	-	.	ID=Thupl.29382164s0008.1.v3.1;Name=Thupl.29382164s0008.1;longest=1;Parent=Thupl.29382164s0008.v3.1
29382164	JGI_gene	CDS	1510213	1510286	.	-	0	ID=Thupl.29382164s0008.1.v3.1.CDS.1;Parent=Thupl.29382164s0008.1.v3.1
29382164	JGI_gene	CDS	1509954	1510094	.	-	1	ID=Thupl.29382164s0008.1.v3.1.CDS.2;Parent=Thupl.29382164s0008.1.v3.1
29382164	JGI_gene	CDS	1509744	1509870	.	-	1	ID=Thupl.29382164s0008.1.v3.1.CDS.3;Parent=Thupl.29382164s0008.1.v3.1
29382164	JGI_gene	CDS	1509460	1509584	.	-	0	ID=Thupl.29382164s0008.1.v3.1.CDS.4;Parent=Thupl.29382164s0008.1.v3.1
29382164	JGI_gene	CDS	1508905	1509226	.	-	1	ID=Thupl.29382164s0008.1.v3.1.CDS.5;Parent=Thupl.29382164s0008.1.v3.1
29382164	JGI_gene	gene	1531129	1531579	.	-	.	ID=Thupl.29382164s0009.v3.1;Name=Thupl.29382164s0009
29382164	JGI_gene	mRNA	1531129	1531579	.	-	.	ID=Thupl.29382164s0009.1.v3.1;Name=Thupl.29382164s0009.1;longest=1;Parent=Thupl.29382164s0009.v3.1
29382164	JGI_gene	CDS	1531374	1531418	.	-	0	ID=Thupl.29382164s0009.1.v3.1.CDS.1;Parent=Thupl.29382164s0009.1.v3.1
29382164	JGI_gene	five_prime_UTR	1531419	1531579	.	-	.	ID=Thupl.29382164s0009.1.v3.1.five_prime_UTR.1;Parent=Thupl.29382164s0009.1.v3.1
29382164	JGI_gene	three_prime_UTR	1531129	1531218	.	-	.	ID=Thupl.29382164s0009.1.v3.1.three_prime_UTR.1;Parent=Thupl.29382164s0009.1.v3.1
29382164	JGI_gene	CDS	1531219	1531284	.	-	0	ID=Thupl.29382164s0009.1.v3.1.CDS.2;Parent=Thupl.29382164s0009.1.v3.1
29382164	JGI_gene	gene	1623763	1626211	.	-	.	ID=Thupl.29382164s0010.v3.1;Name=Thupl.29382164s0010
29382164	JGI_gene	mRNA	1623763	1626211	.	-	.	ID=Thupl.29382164s0010.1.v3.1;Name=Thupl.29382164s0010.1;longest=1;Parent=Thupl.29382164s0010.v3.1
29382164	JGI_gene	CDS	1626125	1626211	.	-	0	ID=Thupl.29382164s0010.1.v3.1.CDS.1;Parent=Thupl.29382164s0010.1.v3.1
29382164	JGI_gene	CDS	1625356	1625465	.	-	0	ID=Thupl.29382164s0010.1.v3.1.CDS.2;Parent=Thupl.29382164s0010.1.v3.1
29382164	JGI_gene	CDS	1625108	1625248	.	-	1	ID=Thupl.29382164s0010.1.v3.1.CDS.3;Parent=Thupl.29382164s0010.1.v3.1
29382164	JGI_gene	CDS	1624894	1625024	.	-	1	ID=Thupl.29382164s0010.1.v3.1.CDS.4;Parent=Thupl.29382164s0010.1.v3.1
29382164	JGI_gene	CDS	1624616	1624795	.	-	2	ID=Thupl.29382164s0010.1.v3.1.CDS.5;Parent=Thupl.29382164s0010.1.v3.1
29382164	JGI_gene	CDS	1623763	1624349	.	-	2	ID=Thupl.29382164s0010.1.v3.1.CDS.6;Parent=Thupl.29382164s0010.1.v3.1
29382164	JGI_gene	gene	1678295	1679920	.	-	.	ID=Thupl.29382164s0011.v3.1;Name=Thupl.29382164s0011
29382164	JGI_gene	mRNA	1678295	1679920	.	-	.	ID=Thupl.29382164s0011.1.v3.1;Name=Thupl.29382164s0011.1;longest=1;Parent=Thupl.29382164s0011.v3.1
29382164	JGI_gene	CDS	1679847	1679920	.	-	0	ID=Thupl.29382164s0011.1.v3.1.CDS.1;Parent=Thupl.29382164s0011.1.v3.1
29382164	JGI_gene	CDS	1679592	1679740	.	-	1	ID=Thupl.29382164s0011.1.v3.1.CDS.2;Parent=Thupl.29382164s0011.1.v3.1
29382164	JGI_gene	CDS	1679391	1679508	.	-	2	ID=Thupl.29382164s0011.1.v3.1.CDS.3;Parent=Thupl.29382164s0011.1.v3.1
29382164	JGI_gene	CDS	1679109	1679125	.	-	1	ID=Thupl.29382164s0011.1.v3.1.CDS.4;Parent=Thupl.29382164s0011.1.v3.1
29382164	JGI_gene	CDS	1678739	1678881	.	-	2	ID=Thupl.29382164s0011.1.v3.1.CDS.5;Parent=Thupl.29382164s0011.1.v3.1
29382164	JGI_gene	CDS	1678295	1678654	.	-	0	ID=Thupl.29382164s0011.1.v3.1.CDS.6;Parent=Thupl.29382164s0011.1.v3.1
29382165	JGI_gene	gene	247532	247888	.	+	.	ID=Thupl.29382165s0001.v3.1;Name=Thupl.29382165s0001
29382165	JGI_gene	mRNA	247532	247888	.	+	.	ID=Thupl.29382165s0001.1.v3.1;Name=Thupl.29382165s0001.1;longest=1;Parent=Thupl.29382165s0001.v3.1
29382165	JGI_gene	CDS	247532	247888	.	+	0	ID=Thupl.29382165s0001.1.v3.1.CDS.1;Parent=Thupl.29382165s0001.1.v3.1
29382165	JGI_gene	gene	281031	286042	.	+	.	ID=Thupl.29382165s0002.v3.1;Name=Thupl.29382165s0002
29382165	JGI_gene	mRNA	281031	286042	.	+	.	ID=Thupl.29382165s0002.1.v3.1;Name=Thupl.29382165s0002.1;longest=1;Parent=Thupl.29382165s0002.v3.1
29382165	JGI_gene	five_prime_UTR	281031	281476	.	+	.	ID=Thupl.29382165s0002.1.v3.1.five_prime_UTR.1;Parent=Thupl.29382165s0002.1.v3.1
29382165	JGI_gene	CDS	281477	283972	.	+	0	ID=Thupl.29382165s0002.1.v3.1.CDS.1;Parent=Thupl.29382165s0002.1.v3.1
29382165	JGI_gene	three_prime_UTR	283973	284303	.	+	.	ID=Thupl.29382165s0002.1.v3.1.three_prime_UTR.1;Parent=Thupl.29382165s0002.1.v3.1
29382165	JGI_gene	three_prime_UTR	284429	284601	.	+	.	ID=Thupl.29382165s0002.1.v3.1.three_prime_UTR.2;Parent=Thupl.29382165s0002.1.v3.1
29382165	JGI_gene	three_prime_UTR	284771	284837	.	+	.	ID=Thupl.29382165s0002.1.v3.1.three_prime_UTR.3;Parent=Thupl.29382165s0002.1.v3.1
29382165	JGI_gene	three_prime_UTR	284940	286042	.	+	.	ID=Thupl.29382165s0002.1.v3.1.three_prime_UTR.4;Parent=Thupl.29382165s0002.1.v3.1
29382165	JGI_gene	gene	610220	611984	.	+	.	ID=Thupl.29382165s0003.v3.1;Name=Thupl.29382165s0003
29382165	JGI_gene	mRNA	610220	611984	.	+	.	ID=Thupl.29382165s0003.1.v3.1;Name=Thupl.29382165s0003.1;longest=1;Parent=Thupl.29382165s0003.v3.1
29382165	JGI_gene	CDS	610220	610262	.	+	0	ID=Thupl.29382165s0003.1.v3.1.CDS.1;Parent=Thupl.29382165s0003.1.v3.1
29382165	JGI_gene	CDS	610816	610852	.	+	2	ID=Thupl.29382165s0003.1.v3.1.CDS.2;Parent=Thupl.29382165s0003.1.v3.1
29382165	JGI_gene	CDS	610974	611193	.	+	1	ID=Thupl.29382165s0003.1.v3.1.CDS.3;Parent=Thupl.29382165s0003.1.v3.1
29382165	JGI_gene	CDS	611352	611513	.	+	0	ID=Thupl.29382165s0003.1.v3.1.CDS.4;Parent=Thupl.29382165s0003.1.v3.1
29382165	JGI_gene	CDS	611601	611720	.	+	0	ID=Thupl.29382165s0003.1.v3.1.CDS.5;Parent=Thupl.29382165s0003.1.v3.1
29382165	JGI_gene	CDS	611805	611984	.	+	0	ID=Thupl.29382165s0003.1.v3.1.CDS.6;Parent=Thupl.29382165s0003.1.v3.1
29382165	JGI_gene	gene	924074	925509	.	+	.	ID=Thupl.29382165s0004.v3.1;Name=Thupl.29382165s0004
29382165	JGI_gene	mRNA	924074	925509	.	+	.	ID=Thupl.29382165s0004.1.v3.1;Name=Thupl.29382165s0004.1;longest=1;Parent=Thupl.29382165s0004.v3.1
29382165	JGI_gene	five_prime_UTR	924074	924762	.	+	.	ID=Thupl.29382165s0004.1.v3.1.five_prime_UTR.1;Parent=Thupl.29382165s0004.1.v3.1
29382165	JGI_gene	CDS	924763	925437	.	+	0	ID=Thupl.29382165s0004.1.v3.1.CDS.1;Parent=Thupl.29382165s0004.1.v3.1
29382165	JGI_gene	three_prime_UTR	925438	925509	.	+	.	ID=Thupl.29382165s0004.1.v3.1.three_prime_UTR.1;Parent=Thupl.29382165s0004.1.v3.1
29382165	JGI_gene	gene	949534	954275	.	-	.	ID=Thupl.29382165s0005.v3.1;Name=Thupl.29382165s0005
29382165	JGI_gene	mRNA	949534	954275	.	-	.	ID=Thupl.29382165s0005.1.v3.1;Name=Thupl.29382165s0005.1;longest=1;Parent=Thupl.29382165s0005.v3.1
29382165	JGI_gene	CDS	954008	954173	.	-	0	ID=Thupl.29382165s0005.1.v3.1.CDS.1;Parent=Thupl.29382165s0005.1.v3.1
29382165	JGI_gene	five_prime_UTR	954174	954275	.	-	.	ID=Thupl.29382165s0005.1.v3.1.five_prime_UTR.1;Parent=Thupl.29382165s0005.1.v3.1
29382165	JGI_gene	three_prime_UTR	949534	949876	.	-	.	ID=Thupl.29382165s0005.1.v3.1.three_prime_UTR.1;Parent=Thupl.29382165s0005.1.v3.1
29382165	JGI_gene	CDS	949877	951354	.	-	2	ID=Thupl.29382165s0005.1.v3.1.CDS.2;Parent=Thupl.29382165s0005.1.v3.1
29382165	JGI_gene	gene	968064	997159	.	+	.	ID=Thupl.29382165s0006.v3.1;Name=Thupl.29382165s0006
29382165	JGI_gene	mRNA	968064	997159	.	+	.	ID=Thupl.29382165s0006.1.v3.1;Name=Thupl.29382165s0006.1;longest=1;Parent=Thupl.29382165s0006.v3.1
29382165	JGI_gene	five_prime_UTR	968064	968319	.	+	.	ID=Thupl.29382165s0006.1.v3.1.five_prime_UTR.1;Parent=Thupl.29382165s0006.1.v3.1
29382165	JGI_gene	CDS	968320	968362	.	+	0	ID=Thupl.29382165s0006.1.v3.1.CDS.1;Parent=Thupl.29382165s0006.1.v3.1
29382165	JGI_gene	CDS	969424	969873	.	+	2	ID=Thupl.29382165s0006.1.v3.1.CDS.2;Parent=Thupl.29382165s0006.1.v3.1
29382165	JGI_gene	CDS	995679	996381	.	+	2	ID=Thupl.29382165s0006.1.v3.1.CDS.3;Parent=Thupl.29382165s0006.1.v3.1
29382165	JGI_gene	CDS	996433	997159	.	+	1	ID=Thupl.29382165s0006.1.v3.1.CDS.4;Parent=Thupl.29382165s0006.1.v3.1
29382165	JGI_gene	gene	1027181	1028572	.	+	.	ID=Thupl.29382165s0007.v3.1;Name=Thupl.29382165s0007
29382165	JGI_gene	mRNA	1027181	1028572	.	+	.	ID=Thupl.29382165s0007.1.v3.1;Name=Thupl.29382165s0007.1;longest=1;Parent=Thupl.29382165s0007.v3.1
29382165	JGI_gene	CDS	1027181	1028416	.	+	0	ID=Thupl.29382165s0007.1.v3.1.CDS.1;Parent=Thupl.29382165s0007.1.v3.1
29382165	JGI_gene	three_prime_UTR	1028417	1028572	.	+	.	ID=Thupl.29382165s0007.1.v3.1.three_prime_UTR.1;Parent=Thupl.29382165s0007.1.v3.1
29382165	JGI_gene	gene	1233632	1237215	.	-	.	ID=Thupl.29382165s0008.v3.1;Name=Thupl.29382165s0008
29382165	JGI_gene	mRNA	1233632	1237215	.	-	.	ID=Thupl.29382165s0008.1.v3.1;Name=Thupl.29382165s0008.1;longest=1;Parent=Thupl.29382165s0008.v3.1
29382165	JGI_gene	CDS	1236858	1237011	.	-	0	ID=Thupl.29382165s0008.1.v3.1.CDS.1;Parent=Thupl.29382165s0008.1.v3.1
29382165	JGI_gene	five_prime_UTR	1237012	1237215	.	-	.	ID=Thupl.29382165s0008.1.v3.1.five_prime_UTR.1;Parent=Thupl.29382165s0008.1.v3.1
29382165	JGI_gene	three_prime_UTR	1233632	1233826	.	-	.	ID=Thupl.29382165s0008.1.v3.1.three_prime_UTR.1;Parent=Thupl.29382165s0008.1.v3.1
29382165	JGI_gene	CDS	1233827	1235181	.	-	2	ID=Thupl.29382165s0008.1.v3.1.CDS.2;Parent=Thupl.29382165s0008.1.v3.1
29382165	JGI_gene	gene	2043021	2045736	.	+	.	ID=Thupl.29382165s0009.v3.1;Name=Thupl.29382165s0009
29382165	JGI_gene	mRNA	2043021	2045736	.	+	.	ID=Thupl.29382165s0009.1.v3.1;Name=Thupl.29382165s0009.1;longest=1;Parent=Thupl.29382165s0009.v3.1
29382165	JGI_gene	CDS	2043021	2043377	.	+	0	ID=Thupl.29382165s0009.1.v3.1.CDS.1;Parent=Thupl.29382165s0009.1.v3.1
29382165	JGI_gene	CDS	2043852	2044348	.	+	0	ID=Thupl.29382165s0009.1.v3.1.CDS.2;Parent=Thupl.29382165s0009.1.v3.1
29382165	JGI_gene	CDS	2044557	2045178	.	+	1	ID=Thupl.29382165s0009.1.v3.1.CDS.3;Parent=Thupl.29382165s0009.1.v3.1
29382165	JGI_gene	CDS	2045245	2045456	.	+	0	ID=Thupl.29382165s0009.1.v3.1.CDS.4;Parent=Thupl.29382165s0009.1.v3.1
29382165	JGI_gene	CDS	2045721	2045736	.	+	1	ID=Thupl.29382165s0009.1.v3.1.CDS.5;Parent=Thupl.29382165s0009.1.v3.1
29382166	JGI_gene	gene	180981	183533	.	+	.	ID=Thupl.29382166s0001.v3.1;Name=Thupl.29382166s0001
29382166	JGI_gene	mRNA	180981	183533	.	+	.	ID=Thupl.29382166s0001.1.v3.1;Name=Thupl.29382166s0001.1;longest=1;Parent=Thupl.29382166s0001.v3.1
29382166	JGI_gene	five_prime_UTR	180981	181255	.	+	.	ID=Thupl.29382166s0001.1.v3.1.five_prime_UTR.1;Parent=Thupl.29382166s0001.1.v3.1
29382166	JGI_gene	CDS	181256	181292	.	+	0	ID=Thupl.29382166s0001.1.v3.1.CDS.1;Parent=Thupl.29382166s0001.1.v3.1
29382166	JGI_gene	CDS	181483	181519	.	+	2	ID=Thupl.29382166s0001.1.v3.1.CDS.2;Parent=Thupl.29382166s0001.1.v3.1
29382166	JGI_gene	CDS	181874	182090	.	+	1	ID=Thupl.29382166s0001.1.v3.1.CDS.3;Parent=Thupl.29382166s0001.1.v3.1
29382166	JGI_gene	CDS	182279	182440	.	+	0	ID=Thupl.29382166s0001.1.v3.1.CDS.4;Parent=Thupl.29382166s0001.1.v3.1
29382166	JGI_gene	CDS	182539	182658	.	+	0	ID=Thupl.29382166s0001.1.v3.1.CDS.5;Parent=Thupl.29382166s0001.1.v3.1
29382166	JGI_gene	CDS	183056	183214	.	+	0	ID=Thupl.29382166s0001.1.v3.1.CDS.6;Parent=Thupl.29382166s0001.1.v3.1
29382166	JGI_gene	three_prime_UTR	183215	183533	.	+	.	ID=Thupl.29382166s0001.1.v3.1.three_prime_UTR.1;Parent=Thupl.29382166s0001.1.v3.1
29382166	JGI_gene	gene	429356	501935	.	-	.	ID=Thupl.29382166s0002.v3.1;Name=Thupl.29382166s0002
29382166	JGI_gene	mRNA	429356	501935	.	-	.	ID=Thupl.29382166s0002.1.v3.1;Name=Thupl.29382166s0002.1;longest=1;Parent=Thupl.29382166s0002.v3.1
29382166	JGI_gene	CDS	501671	501711	.	-	0	ID=Thupl.29382166s0002.1.v3.1.CDS.1;Parent=Thupl.29382166s0002.1.v3.1
29382166	JGI_gene	five_prime_UTR	501712	501935	.	-	.	ID=Thupl.29382166s0002.1.v3.1.five_prime_UTR.1;Parent=Thupl.29382166s0002.1.v3.1
29382166	JGI_gene	CDS	501469	501545	.	-	1	ID=Thupl.29382166s0002.1.v3.1.CDS.2;Parent=Thupl.29382166s0002.1.v3.1
29382166	JGI_gene	CDS	495146	495210	.	-	2	ID=Thupl.29382166s0002.1.v3.1.CDS.3;Parent=Thupl.29382166s0002.1.v3.1
29382166	JGI_gene	CDS	474911	474957	.	-	0	ID=Thupl.29382166s0002.1.v3.1.CDS.4;Parent=Thupl.29382166s0002.1.v3.1
29382166	JGI_gene	CDS	471365	471440	.	-	1	ID=Thupl.29382166s0002.1.v3.1.CDS.5;Parent=Thupl.29382166s0002.1.v3.1
29382166	JGI_gene	CDS	431687	431754	.	-	0	ID=Thupl.29382166s0002.1.v3.1.CDS.6;Parent=Thupl.29382166s0002.1.v3.1
29382166	JGI_gene	CDS	431417	431486	.	-	1	ID=Thupl.29382166s0002.1.v3.1.CDS.7;Parent=Thupl.29382166s0002.1.v3.1
29382166	JGI_gene	CDS	430940	431025	.	-	0	ID=Thupl.29382166s0002.1.v3.1.CDS.8;Parent=Thupl.29382166s0002.1.v3.1
29382166	JGI_gene	CDS	430230	430292	.	-	1	ID=Thupl.29382166s0002.1.v3.1.CDS.9;Parent=Thupl.29382166s0002.1.v3.1
29382166	JGI_gene	CDS	430061	430126	.	-	1	ID=Thupl.29382166s0002.1.v3.1.CDS.10;Parent=Thupl.29382166s0002.1.v3.1
29382166	JGI_gene	three_prime_UTR	429356	429891	.	-	.	ID=Thupl.29382166s0002.1.v3.1.three_prime_UTR.1;Parent=Thupl.29382166s0002.1.v3.1
29382166	JGI_gene	CDS	429892	429940	.	-	1	ID=Thupl.29382166s0002.1.v3.1.CDS.11;Parent=Thupl.29382166s0002.1.v3.1
29382166	JGI_gene	gene	827337	828667	.	+	.	ID=Thupl.29382166s0003.v3.1;Name=Thupl.29382166s0003
29382166	JGI_gene	mRNA	827337	828667	.	+	.	ID=Thupl.29382166s0003.1.v3.1;Name=Thupl.29382166s0003.1;longest=1;Parent=Thupl.29382166s0003.v3.1
29382166	JGI_gene	five_prime_UTR	827337	827657	.	+	.	ID=Thupl.29382166s0003.1.v3.1.five_prime_UTR.1;Parent=Thupl.29382166s0003.1.v3.1
29382166	JGI_gene	CDS	827658	828191	.	+	0	ID=Thupl.29382166s0003.1.v3.1.CDS.1;Parent=Thupl.29382166s0003.1.v3.1
29382166	JGI_gene	three_prime_UTR	828192	828348	.	+	.	ID=Thupl.29382166s0003.1.v3.1.three_prime_UTR.1;Parent=Thupl.29382166s0003.1.v3.1
29382166	JGI_gene	three_prime_UTR	828461	828667	.	+	.	ID=Thupl.29382166s0003.1.v3.1.three_prime_UTR.2;Parent=Thupl.29382166s0003.1.v3.1
29382167	JGI_gene	gene	21035	100277	.	-	.	ID=Thupl.29382167s0001.v3.1;Name=Thupl.29382167s0001
29382167	JGI_gene	mRNA	21035	100277	.	-	.	ID=Thupl.29382167s0001.1.v3.1;Name=Thupl.29382167s0001.1;longest=1;Parent=Thupl.29382167s0001.v3.1
29382167	JGI_gene	CDS	100041	100167	.	-	0	ID=Thupl.29382167s0001.1.v3.1.CDS.1;Parent=Thupl.29382167s0001.1.v3.1
29382167	JGI_gene	five_prime_UTR	100168	100277	.	-	.	ID=Thupl.29382167s0001.1.v3.1.five_prime_UTR.1;Parent=Thupl.29382167s0001.1.v3.1
29382167	JGI_gene	CDS	99829	99944	.	-	2	ID=Thupl.29382167s0001.1.v3.1.CDS.2;Parent=Thupl.29382167s0001.1.v3.1
29382167	JGI_gene	CDS	77196	77283	.	-	0	ID=Thupl.29382167s0001.1.v3.1.CDS.3;Parent=Thupl.29382167s0001.1.v3.1
29382167	JGI_gene	CDS	57493	57559	.	-	2	ID=Thupl.29382167s0001.1.v3.1.CDS.4;Parent=Thupl.29382167s0001.1.v3.1
29382167	JGI_gene	CDS	53450	53562	.	-	1	ID=Thupl.29382167s0001.1.v3.1.CDS.5;Parent=Thupl.29382167s0001.1.v3.1
29382167	JGI_gene	CDS	38349	38441	.	-	2	ID=Thupl.29382167s0001.1.v3.1.CDS.6;Parent=Thupl.29382167s0001.1.v3.1
29382167	JGI_gene	CDS	37557	37612	.	-	2	ID=Thupl.29382167s0001.1.v3.1.CDS.7;Parent=Thupl.29382167s0001.1.v3.1
29382167	JGI_gene	CDS	37248	37333	.	-	0	ID=Thupl.29382167s0001.1.v3.1.CDS.8;Parent=Thupl.29382167s0001.1.v3.1
29382167	JGI_gene	CDS	36975	37109	.	-	1	ID=Thupl.29382167s0001.1.v3.1.CDS.9;Parent=Thupl.29382167s0001.1.v3.1
29382167	JGI_gene	CDS	21283	21337	.	-	1	ID=Thupl.29382167s0001.1.v3.1.CDS.10;Parent=Thupl.29382167s0001.1.v3.1
29382167	JGI_gene	CDS	21035	21049	.	-	0	ID=Thupl.29382167s0001.1.v3.1.CDS.11;Parent=Thupl.29382167s0001.1.v3.1
29382167	JGI_gene	gene	178895	185015	.	+	.	ID=Thupl.29382167s0002.v3.1;Name=Thupl.29382167s0002
29382167	JGI_gene	mRNA	178895	185015	.	+	.	ID=Thupl.29382167s0002.1.v3.1;Name=Thupl.29382167s0002.1;longest=1;Parent=Thupl.29382167s0002.v3.1
29382167	JGI_gene	CDS	178895	179270	.	+	0	ID=Thupl.29382167s0002.1.v3.1.CDS.1;Parent=Thupl.29382167s0002.1.v3.1
29382167	JGI_gene	CDS	181205	181312	.	+	2	ID=Thupl.29382167s0002.1.v3.1.CDS.2;Parent=Thupl.29382167s0002.1.v3.1
29382167	JGI_gene	CDS	181570	181665	.	+	2	ID=Thupl.29382167s0002.1.v3.1.CDS.3;Parent=Thupl.29382167s0002.1.v3.1
29382167	JGI_gene	CDS	181767	181859	.	+	2	ID=Thupl.29382167s0002.1.v3.1.CDS.4;Parent=Thupl.29382167s0002.1.v3.1
29382167	JGI_gene	CDS	182663	182748	.	+	2	ID=Thupl.29382167s0002.1.v3.1.CDS.5;Parent=Thupl.29382167s0002.1.v3.1
29382167	JGI_gene	CDS	183022	183270	.	+	0	ID=Thupl.29382167s0002.1.v3.1.CDS.6;Parent=Thupl.29382167s0002.1.v3.1
29382167	JGI_gene	CDS	183536	183660	.	+	0	ID=Thupl.29382167s0002.1.v3.1.CDS.7;Parent=Thupl.29382167s0002.1.v3.1
29382167	JGI_gene	CDS	183796	183891	.	+	1	ID=Thupl.29382167s0002.1.v3.1.CDS.8;Parent=Thupl.29382167s0002.1.v3.1
29382167	JGI_gene	CDS	184014	184138	.	+	1	ID=Thupl.29382167s0002.1.v3.1.CDS.9;Parent=Thupl.29382167s0002.1.v3.1
29382167	JGI_gene	CDS	184876	185015	.	+	2	ID=Thupl.29382167s0002.1.v3.1.CDS.10;Parent=Thupl.29382167s0002.1.v3.1
29382167	JGI_gene	gene	251454	302221	.	+	.	ID=Thupl.29382167s0003.v3.1;Name=Thupl.29382167s0003
29382167	JGI_gene	mRNA	251454	302221	.	+	.	ID=Thupl.29382167s0003.1.v3.1;Name=Thupl.29382167s0003.1;longest=1;Parent=Thupl.29382167s0003.v3.1
29382167	JGI_gene	five_prime_UTR	251454	251756	.	+	.	ID=Thupl.29382167s0003.1.v3.1.five_prime_UTR.1;Parent=Thupl.29382167s0003.1.v3.1
29382167	JGI_gene	CDS	251757	251923	.	+	0	ID=Thupl.29382167s0003.1.v3.1.CDS.1;Parent=Thupl.29382167s0003.1.v3.1
29382167	JGI_gene	CDS	254915	255011	.	+	1	ID=Thupl.29382167s0003.1.v3.1.CDS.2;Parent=Thupl.29382167s0003.1.v3.1
29382167	JGI_gene	CDS	255109	255197	.	+	0	ID=Thupl.29382167s0003.1.v3.1.CDS.3;Parent=Thupl.29382167s0003.1.v3.1
29382167	JGI_gene	CDS	255701	255756	.	+	1	ID=Thupl.29382167s0003.1.v3.1.CDS.4;Parent=Thupl.29382167s0003.1.v3.1
29382167	JGI_gene	CDS	289553	289699	.	+	2	ID=Thupl.29382167s0003.1.v3.1.CDS.5;Parent=Thupl.29382167s0003.1.v3.1
29382167	JGI_gene	CDS	301267	301392	.	+	2	ID=Thupl.29382167s0003.1.v3.1.CDS.6;Parent=Thupl.29382167s0003.1.v3.1
29382167	JGI_gene	CDS	301514	301794	.	+	2	ID=Thupl.29382167s0003.1.v3.1.CDS.7;Parent=Thupl.29382167s0003.1.v3.1
29382167	JGI_gene	three_prime_UTR	301795	302221	.	+	.	ID=Thupl.29382167s0003.1.v3.1.three_prime_UTR.1;Parent=Thupl.29382167s0003.1.v3.1
29382167	JGI_gene	gene	344032	344874	.	-	.	ID=Thupl.29382167s0004.v3.1;Name=Thupl.29382167s0004
29382167	JGI_gene	mRNA	344032	344874	.	-	.	ID=Thupl.29382167s0004.1.v3.1;Name=Thupl.29382167s0004.1;longest=1;Parent=Thupl.29382167s0004.v3.1
29382167	JGI_gene	CDS	344032	344874	.	-	0	ID=Thupl.29382167s0004.1.v3.1.CDS.1;Parent=Thupl.29382167s0004.1.v3.1
29382167	JGI_gene	gene	370765	410860	.	+	.	ID=Thupl.29382167s0005.v3.1;Name=Thupl.29382167s0005
29382167	JGI_gene	mRNA	370765	410860	.	+	.	ID=Thupl.29382167s0005.1.v3.1;Name=Thupl.29382167s0005.1;longest=1;Parent=Thupl.29382167s0005.v3.1
29382167	JGI_gene	five_prime_UTR	370765	371052	.	+	.	ID=Thupl.29382167s0005.1.v3.1.five_prime_UTR.1;Parent=Thupl.29382167s0005.1.v3.1
29382167	JGI_gene	CDS	371053	371209	.	+	0	ID=Thupl.29382167s0005.1.v3.1.CDS.1;Parent=Thupl.29382167s0005.1.v3.1
29382167	JGI_gene	CDS	409651	409754	.	+	2	ID=Thupl.29382167s0005.1.v3.1.CDS.2;Parent=Thupl.29382167s0005.1.v3.1
29382167	JGI_gene	CDS	409904	410011	.	+	0	ID=Thupl.29382167s0005.1.v3.1.CDS.3;Parent=Thupl.29382167s0005.1.v3.1
29382167	JGI_gene	CDS	410110	410181	.	+	0	ID=Thupl.29382167s0005.1.v3.1.CDS.4;Parent=Thupl.29382167s0005.1.v3.1
29382167	JGI_gene	CDS	410373	410441	.	+	0	ID=Thupl.29382167s0005.1.v3.1.CDS.5;Parent=Thupl.29382167s0005.1.v3.1
29382167	JGI_gene	three_prime_UTR	410442	410860	.	+	.	ID=Thupl.29382167s0005.1.v3.1.three_prime_UTR.1;Parent=Thupl.29382167s0005.1.v3.1
29382167	JGI_gene	gene	394060	398241	.	+	.	ID=Thupl.29382167s0006.v3.1;Name=Thupl.29382167s0006
29382167	JGI_gene	mRNA	394060	398241	.	+	.	ID=Thupl.29382167s0006.1.v3.1;Name=Thupl.29382167s0006.1;longest=1;Parent=Thupl.29382167s0006.v3.1
29382167	JGI_gene	five_prime_UTR	394060	394216	.	+	.	ID=Thupl.29382167s0006.1.v3.1.five_prime_UTR.1;Parent=Thupl.29382167s0006.1.v3.1
29382167	JGI_gene	CDS	394217	394219	.	+	0	ID=Thupl.29382167s0006.1.v3.1.CDS.1;Parent=Thupl.29382167s0006.1.v3.1
29382167	JGI_gene	CDS	395100	396263	.	+	0	ID=Thupl.29382167s0006.1.v3.1.CDS.2;Parent=Thupl.29382167s0006.1.v3.1
29382167	JGI_gene	three_prime_UTR	396264	398241	.	+	.	ID=Thupl.29382167s0006.1.v3.1.three_prime_UTR.1;Parent=Thupl.29382167s0006.1.v3.1
29382167	JGI_gene	gene	434146	436337	.	+	.	ID=Thupl.29382167s0007.v3.1;Name=Thupl.29382167s0007
29382167	JGI_gene	mRNA	434146	436337	.	+	.	ID=Thupl.29382167s0007.1.v3.1;Name=Thupl.29382167s0007.1;longest=1;Parent=Thupl.29382167s0007.v3.1
29382167	JGI_gene	CDS	434146	434358	.	+	0	ID=Thupl.29382167s0007.1.v3.1.CDS.1;Parent=Thupl.29382167s0007.1.v3.1
29382167	JGI_gene	CDS	434475	434667	.	+	0	ID=Thupl.29382167s0007.1.v3.1.CDS.2;Parent=Thupl.29382167s0007.1.v3.1
29382167	JGI_gene	CDS	435955	436021	.	+	2	ID=Thupl.29382167s0007.1.v3.1.CDS.3;Parent=Thupl.29382167s0007.1.v3.1
29382167	JGI_gene	CDS	436136	436337	.	+	1	ID=Thupl.29382167s0007.1.v3.1.CDS.4;Parent=Thupl.29382167s0007.1.v3.1
29382167	JGI_gene	gene	479984	480690	.	+	.	ID=Thupl.29382167s0008.v3.1;Name=Thupl.29382167s0008
29382167	JGI_gene	mRNA	479984	480690	.	+	.	ID=Thupl.29382167s0008.1.v3.1;Name=Thupl.29382167s0008.1;longest=1;Parent=Thupl.29382167s0008.v3.1
29382167	JGI_gene	CDS	479984	480029	.	+	0	ID=Thupl.29382167s0008.1.v3.1.CDS.1;Parent=Thupl.29382167s0008.1.v3.1
29382167	JGI_gene	CDS	480188	480280	.	+	2	ID=Thupl.29382167s0008.1.v3.1.CDS.2;Parent=Thupl.29382167s0008.1.v3.1
29382167	JGI_gene	CDS	480668	480690	.	+	2	ID=Thupl.29382167s0008.1.v3.1.CDS.3;Parent=Thupl.29382167s0008.1.v3.1
29382167	JGI_gene	gene	527018	596287	.	-	.	ID=Thupl.29382167s0009.v3.1;Name=Thupl.29382167s0009
29382167	JGI_gene	mRNA	527018	596287	.	-	.	ID=Thupl.29382167s0009.1.v3.1;Name=Thupl.29382167s0009.1;longest=1;Parent=Thupl.29382167s0009.v3.1
29382167	JGI_gene	CDS	596259	596287	.	-	0	ID=Thupl.29382167s0009.1.v3.1.CDS.1;Parent=Thupl.29382167s0009.1.v3.1
29382167	JGI_gene	CDS	543766	543780	.	-	1	ID=Thupl.29382167s0009.1.v3.1.CDS.2;Parent=Thupl.29382167s0009.1.v3.1
29382167	JGI_gene	CDS	531614	531786	.	-	1	ID=Thupl.29382167s0009.1.v3.1.CDS.3;Parent=Thupl.29382167s0009.1.v3.1
29382167	JGI_gene	CDS	531401	531508	.	-	2	ID=Thupl.29382167s0009.1.v3.1.CDS.4;Parent=Thupl.29382167s0009.1.v3.1
29382167	JGI_gene	CDS	530900	530995	.	-	2	ID=Thupl.29382167s0009.1.v3.1.CDS.5;Parent=Thupl.29382167s0009.1.v3.1
29382167	JGI_gene	CDS	530449	530541	.	-	2	ID=Thupl.29382167s0009.1.v3.1.CDS.6;Parent=Thupl.29382167s0009.1.v3.1
29382167	JGI_gene	CDS	530271	530353	.	-	2	ID=Thupl.29382167s0009.1.v3.1.CDS.7;Parent=Thupl.29382167s0009.1.v3.1
29382167	JGI_gene	CDS	529893	530156	.	-	0	ID=Thupl.29382167s0009.1.v3.1.CDS.8;Parent=Thupl.29382167s0009.1.v3.1
29382167	JGI_gene	CDS	528696	528829	.	-	0	ID=Thupl.29382167s0009.1.v3.1.CDS.9;Parent=Thupl.29382167s0009.1.v3.1
29382167	JGI_gene	CDS	528498	528584	.	-	1	ID=Thupl.29382167s0009.1.v3.1.CDS.10;Parent=Thupl.29382167s0009.1.v3.1
29382167	JGI_gene	CDS	527018	527303	.	-	1	ID=Thupl.29382167s0009.1.v3.1.CDS.11;Parent=Thupl.29382167s0009.1.v3.1
29382167	JGI_gene	gene	610133	658600	.	+	.	ID=Thupl.29382167s0010.v3.1;Name=Thupl.29382167s0010
29382167	JGI_gene	mRNA	610133	658600	.	+	.	ID=Thupl.29382167s0010.1.v3.1;Name=Thupl.29382167s0010.1;longest=1;Parent=Thupl.29382167s0010.v3.1
29382167	JGI_gene	five_prime_UTR	610133	610217	.	+	.	ID=Thupl.29382167s0010.1.v3.1.five_prime_UTR.1;Parent=Thupl.29382167s0010.1.v3.1
29382167	JGI_gene	CDS	610218	610512	.	+	0	ID=Thupl.29382167s0010.1.v3.1.CDS.1;Parent=Thupl.29382167s0010.1.v3.1
29382167	JGI_gene	CDS	615014	615468	.	+	2	ID=Thupl.29382167s0010.1.v3.1.CDS.2;Parent=Thupl.29382167s0010.1.v3.1
29382167	JGI_gene	CDS	656096	656119	.	+	0	ID=Thupl.29382167s0010.1.v3.1.CDS.3;Parent=Thupl.29382167s0010.1.v3.1
29382167	JGI_gene	CDS	656272	656556	.	+	0	ID=Thupl.29382167s0010.1.v3.1.CDS.4;Parent=Thupl.29382167s0010.1.v3.1
29382167	JGI_gene	CDS	658054	658332	.	+	0	ID=Thupl.29382167s0010.1.v3.1.CDS.5;Parent=Thupl.29382167s0010.1.v3.1
29382167	JGI_gene	three_prime_UTR	658333	658600	.	+	.	ID=Thupl.29382167s0010.1.v3.1.three_prime_UTR.1;Parent=Thupl.29382167s0010.1.v3.1
29382167	JGI_gene	gene	718023	769043	.	+	.	ID=Thupl.29382167s0011.v3.1;Name=Thupl.29382167s0011
29382167	JGI_gene	mRNA	718023	769043	.	+	.	ID=Thupl.29382167s0011.1.v3.1;Name=Thupl.29382167s0011.1;longest=1;Parent=Thupl.29382167s0011.v3.1
29382167	JGI_gene	five_prime_UTR	718023	718202	.	+	.	ID=Thupl.29382167s0011.1.v3.1.five_prime_UTR.1;Parent=Thupl.29382167s0011.1.v3.1
29382167	JGI_gene	CDS	718203	718467	.	+	0	ID=Thupl.29382167s0011.1.v3.1.CDS.1;Parent=Thupl.29382167s0011.1.v3.1
29382167	JGI_gene	CDS	761833	762287	.	+	2	ID=Thupl.29382167s0011.1.v3.1.CDS.2;Parent=Thupl.29382167s0011.1.v3.1
29382167	JGI_gene	CDS	765008	765292	.	+	0	ID=Thupl.29382167s0011.1.v3.1.CDS.3;Parent=Thupl.29382167s0011.1.v3.1
29382167	JGI_gene	CDS	768360	768635	.	+	0	ID=Thupl.29382167s0011.1.v3.1.CDS.4;Parent=Thupl.29382167s0011.1.v3.1
29382167	JGI_gene	three_prime_UTR	768636	769043	.	+	.	ID=Thupl.29382167s0011.1.v3.1.three_prime_UTR.1;Parent=Thupl.29382167s0011.1.v3.1
29382167	JGI_gene	gene	830668	832835	.	-	.	ID=Thupl.29382167s0012.v3.1;Name=Thupl.29382167s0012
29382167	JGI_gene	mRNA	830668	832835	.	-	.	ID=Thupl.29382167s0012.1.v3.1;Name=Thupl.29382167s0012.1;longest=1;Parent=Thupl.29382167s0012.v3.1
29382167	JGI_gene	CDS	832469	832669	.	-	0	ID=Thupl.29382167s0012.1.v3.1.CDS.1;Parent=Thupl.29382167s0012.1.v3.1
29382167	JGI_gene	five_prime_UTR	832670	832835	.	-	.	ID=Thupl.29382167s0012.1.v3.1.five_prime_UTR.1;Parent=Thupl.29382167s0012.1.v3.1
29382167	JGI_gene	three_prime_UTR	830668	831039	.	-	.	ID=Thupl.29382167s0012.1.v3.1.three_prime_UTR.1;Parent=Thupl.29382167s0012.1.v3.1
29382167	JGI_gene	CDS	831040	831330	.	-	0	ID=Thupl.29382167s0012.1.v3.1.CDS.2;Parent=Thupl.29382167s0012.1.v3.1
29382167	JGI_gene	gene	891144	982820	.	+	.	ID=Thupl.29382167s0013.v3.1;Name=Thupl.29382167s0013
29382167	JGI_gene	mRNA	891144	982820	.	+	.	ID=Thupl.29382167s0013.1.v3.1;Name=Thupl.29382167s0013.1;longest=1;Parent=Thupl.29382167s0013.v3.1
29382167	JGI_gene	five_prime_UTR	891144	891578	.	+	.	ID=Thupl.29382167s0013.1.v3.1.five_prime_UTR.1;Parent=Thupl.29382167s0013.1.v3.1
29382167	JGI_gene	CDS	891579	891884	.	+	0	ID=Thupl.29382167s0013.1.v3.1.CDS.1;Parent=Thupl.29382167s0013.1.v3.1
29382167	JGI_gene	CDS	907284	907423	.	+	0	ID=Thupl.29382167s0013.1.v3.1.CDS.2;Parent=Thupl.29382167s0013.1.v3.1
29382167	JGI_gene	CDS	907662	907761	.	+	1	ID=Thupl.29382167s0013.1.v3.1.CDS.3;Parent=Thupl.29382167s0013.1.v3.1
29382167	JGI_gene	CDS	907874	907972	.	+	0	ID=Thupl.29382167s0013.1.v3.1.CDS.4;Parent=Thupl.29382167s0013.1.v3.1
29382167	JGI_gene	CDS	966270	966617	.	+	0	ID=Thupl.29382167s0013.1.v3.1.CDS.5;Parent=Thupl.29382167s0013.1.v3.1
29382167	JGI_gene	CDS	981252	981344	.	+	0	ID=Thupl.29382167s0013.1.v3.1.CDS.6;Parent=Thupl.29382167s0013.1.v3.1
29382167	JGI_gene	CDS	981433	981639	.	+	0	ID=Thupl.29382167s0013.1.v3.1.CDS.7;Parent=Thupl.29382167s0013.1.v3.1
29382167	JGI_gene	CDS	981873	982148	.	+	0	ID=Thupl.29382167s0013.1.v3.1.CDS.8;Parent=Thupl.29382167s0013.1.v3.1
29382167	JGI_gene	three_prime_UTR	982149	982820	.	+	.	ID=Thupl.29382167s0013.1.v3.1.three_prime_UTR.1;Parent=Thupl.29382167s0013.1.v3.1
29382168	JGI_gene	gene	4187	76531	.	+	.	ID=Thupl.29382168s0001.v3.1;Name=Thupl.29382168s0001
29382168	JGI_gene	mRNA	4187	76531	.	+	.	ID=Thupl.29382168s0001.1.v3.1;Name=Thupl.29382168s0001.1;longest=1;Parent=Thupl.29382168s0001.v3.1
29382168	JGI_gene	CDS	4187	5389	.	+	0	ID=Thupl.29382168s0001.1.v3.1.CDS.1;Parent=Thupl.29382168s0001.1.v3.1
29382168	JGI_gene	CDS	76529	76531	.	+	0	ID=Thupl.29382168s0001.1.v3.1.CDS.2;Parent=Thupl.29382168s0001.1.v3.1
29382169	JGI_gene	gene	82393	85453	.	-	.	ID=Thupl.29382169s0001.v3.1;Name=Thupl.29382169s0001
29382169	JGI_gene	mRNA	82393	85453	.	-	.	ID=Thupl.29382169s0001.1.v3.1;Name=Thupl.29382169s0001.1;longest=1;Parent=Thupl.29382169s0001.v3.1
29382169	JGI_gene	three_prime_UTR	82393	83065	.	-	.	ID=Thupl.29382169s0001.1.v3.1.three_prime_UTR.1;Parent=Thupl.29382169s0001.1.v3.1
29382169	JGI_gene	CDS	83066	85018	.	-	0	ID=Thupl.29382169s0001.1.v3.1.CDS.1;Parent=Thupl.29382169s0001.1.v3.1
29382169	JGI_gene	five_prime_UTR	85019	85453	.	-	.	ID=Thupl.29382169s0001.1.v3.1.five_prime_UTR.1;Parent=Thupl.29382169s0001.1.v3.1
29382169	JGI_gene	gene	462384	465525	.	+	.	ID=Thupl.29382169s0002.v3.1;Name=Thupl.29382169s0002
29382169	JGI_gene	mRNA	462384	465525	.	+	.	ID=Thupl.29382169s0002.1.v3.1;Name=Thupl.29382169s0002.1;longest=1;Parent=Thupl.29382169s0002.v3.1
29382169	JGI_gene	five_prime_UTR	462384	463067	.	+	.	ID=Thupl.29382169s0002.1.v3.1.five_prime_UTR.1;Parent=Thupl.29382169s0002.1.v3.1
29382169	JGI_gene	CDS	463068	464212	.	+	0	ID=Thupl.29382169s0002.1.v3.1.CDS.1;Parent=Thupl.29382169s0002.1.v3.1
29382169	JGI_gene	CDS	464680	465034	.	+	1	ID=Thupl.29382169s0002.1.v3.1.CDS.2;Parent=Thupl.29382169s0002.1.v3.1
29382169	JGI_gene	three_prime_UTR	465035	465525	.	+	.	ID=Thupl.29382169s0002.1.v3.1.three_prime_UTR.1;Parent=Thupl.29382169s0002.1.v3.1
29382169	JGI_gene	gene	507619	509885	.	+	.	ID=Thupl.29382169s0003.v3.1;Name=Thupl.29382169s0003
29382169	JGI_gene	mRNA	507619	509885	.	+	.	ID=Thupl.29382169s0003.1.v3.1;Name=Thupl.29382169s0003.1;longest=1;Parent=Thupl.29382169s0003.v3.1
29382169	JGI_gene	five_prime_UTR	507619	507737	.	+	.	ID=Thupl.29382169s0003.1.v3.1.five_prime_UTR.1;Parent=Thupl.29382169s0003.1.v3.1
29382169	JGI_gene	CDS	507738	508867	.	+	0	ID=Thupl.29382169s0003.1.v3.1.CDS.1;Parent=Thupl.29382169s0003.1.v3.1
29382169	JGI_gene	CDS	509122	509479	.	+	1	ID=Thupl.29382169s0003.1.v3.1.CDS.2;Parent=Thupl.29382169s0003.1.v3.1
29382169	JGI_gene	three_prime_UTR	509480	509885	.	+	.	ID=Thupl.29382169s0003.1.v3.1.three_prime_UTR.1;Parent=Thupl.29382169s0003.1.v3.1
29382169	JGI_gene	gene	524175	526096	.	+	.	ID=Thupl.29382169s0004.v3.1;Name=Thupl.29382169s0004
29382169	JGI_gene	mRNA	524175	526096	.	+	.	ID=Thupl.29382169s0004.1.v3.1;Name=Thupl.29382169s0004.1;longest=1;Parent=Thupl.29382169s0004.v3.1
29382169	JGI_gene	CDS	524175	525241	.	+	0	ID=Thupl.29382169s0004.1.v3.1.CDS.1;Parent=Thupl.29382169s0004.1.v3.1
29382169	JGI_gene	CDS	525375	525732	.	+	1	ID=Thupl.29382169s0004.1.v3.1.CDS.2;Parent=Thupl.29382169s0004.1.v3.1
29382169	JGI_gene	three_prime_UTR	525733	526096	.	+	.	ID=Thupl.29382169s0004.1.v3.1.three_prime_UTR.1;Parent=Thupl.29382169s0004.1.v3.1
29382169	JGI_gene	gene	533022	540029	.	+	.	ID=Thupl.29382169s0005.v3.1;Name=Thupl.29382169s0005
29382169	JGI_gene	mRNA	533022	540029	.	+	.	ID=Thupl.29382169s0005.1.v3.1;Name=Thupl.29382169s0005.1;longest=1;Parent=Thupl.29382169s0005.v3.1
29382169	JGI_gene	CDS	533022	533047	.	+	0	ID=Thupl.29382169s0005.1.v3.1.CDS.1;Parent=Thupl.29382169s0005.1.v3.1
29382169	JGI_gene	CDS	538642	539550	.	+	1	ID=Thupl.29382169s0005.1.v3.1.CDS.2;Parent=Thupl.29382169s0005.1.v3.1
29382169	JGI_gene	CDS	539693	540029	.	+	1	ID=Thupl.29382169s0005.1.v3.1.CDS.3;Parent=Thupl.29382169s0005.1.v3.1
29382169	JGI_gene	gene	649293	656023	.	-	.	ID=Thupl.29382169s0006.v3.1;Name=Thupl.29382169s0006
29382169	JGI_gene	mRNA	649293	656023	.	-	.	ID=Thupl.29382169s0006.1.v3.1;Name=Thupl.29382169s0006.1;longest=1;Parent=Thupl.29382169s0006.v3.1
29382169	JGI_gene	CDS	655507	655569	.	-	0	ID=Thupl.29382169s0006.1.v3.1.CDS.1;Parent=Thupl.29382169s0006.1.v3.1
29382169	JGI_gene	five_prime_UTR	655570	656023	.	-	.	ID=Thupl.29382169s0006.1.v3.1.five_prime_UTR.1;Parent=Thupl.29382169s0006.1.v3.1
29382169	JGI_gene	CDS	654084	654195	.	-	0	ID=Thupl.29382169s0006.1.v3.1.CDS.2;Parent=Thupl.29382169s0006.1.v3.1
29382169	JGI_gene	CDS	653885	653946	.	-	2	ID=Thupl.29382169s0006.1.v3.1.CDS.3;Parent=Thupl.29382169s0006.1.v3.1
29382169	JGI_gene	CDS	652046	652252	.	-	0	ID=Thupl.29382169s0006.1.v3.1.CDS.4;Parent=Thupl.29382169s0006.1.v3.1
29382169	JGI_gene	CDS	650282	651556	.	-	0	ID=Thupl.29382169s0006.1.v3.1.CDS.5;Parent=Thupl.29382169s0006.1.v3.1
29382169	JGI_gene	three_prime_UTR	649293	649756	.	-	.	ID=Thupl.29382169s0006.1.v3.1.three_prime_UTR.1;Parent=Thupl.29382169s0006.1.v3.1
29382169	JGI_gene	CDS	649757	650122	.	-	0	ID=Thupl.29382169s0006.1.v3.1.CDS.6;Parent=Thupl.29382169s0006.1.v3.1
29382169	JGI_gene	gene	675814	677852	.	-	.	ID=Thupl.29382169s0007.v3.1;Name=Thupl.29382169s0007
29382169	JGI_gene	mRNA	675814	677852	.	-	.	ID=Thupl.29382169s0007.1.v3.1;Name=Thupl.29382169s0007.1;longest=1;Parent=Thupl.29382169s0007.v3.1
29382169	JGI_gene	CDS	677525	677654	.	-	0	ID=Thupl.29382169s0007.1.v3.1.CDS.1;Parent=Thupl.29382169s0007.1.v3.1
29382169	JGI_gene	five_prime_UTR	677655	677852	.	-	.	ID=Thupl.29382169s0007.1.v3.1.five_prime_UTR.1;Parent=Thupl.29382169s0007.1.v3.1
29382169	JGI_gene	three_prime_UTR	675814	675818	.	-	.	ID=Thupl.29382169s0007.1.v3.1.three_prime_UTR.1;Parent=Thupl.29382169s0007.1.v3.1
29382169	JGI_gene	CDS	675819	675934	.	-	2	ID=Thupl.29382169s0007.1.v3.1.CDS.2;Parent=Thupl.29382169s0007.1.v3.1
29382170	JGI_gene	gene	136837	137025	.	-	.	ID=Thupl.29382170s0001.v3.1;Name=Thupl.29382170s0001
29382170	JGI_gene	mRNA	136837	137025	.	-	.	ID=Thupl.29382170s0001.1.v3.1;Name=Thupl.29382170s0001.1;longest=1;Parent=Thupl.29382170s0001.v3.1
29382170	JGI_gene	CDS	136837	137025	.	-	0	ID=Thupl.29382170s0001.1.v3.1.CDS.1;Parent=Thupl.29382170s0001.1.v3.1
29382170	JGI_gene	gene	222682	276181	.	-	.	ID=Thupl.29382170s0002.v3.1;Name=Thupl.29382170s0002
29382170	JGI_gene	mRNA	222682	276181	.	-	.	ID=Thupl.29382170s0002.1.v3.1;Name=Thupl.29382170s0002.1;longest=1;Parent=Thupl.29382170s0002.v3.1
29382170	JGI_gene	CDS	275136	275976	.	-	0	ID=Thupl.29382170s0002.1.v3.1.CDS.1;Parent=Thupl.29382170s0002.1.v3.1
29382170	JGI_gene	five_prime_UTR	275977	276181	.	-	.	ID=Thupl.29382170s0002.1.v3.1.five_prime_UTR.1;Parent=Thupl.29382170s0002.1.v3.1
29382170	JGI_gene	CDS	240746	241365	.	-	2	ID=Thupl.29382170s0002.1.v3.1.CDS.2;Parent=Thupl.29382170s0002.1.v3.1
29382170	JGI_gene	CDS	229050	229202	.	-	0	ID=Thupl.29382170s0002.1.v3.1.CDS.3;Parent=Thupl.29382170s0002.1.v3.1
29382170	JGI_gene	CDS	228617	228733	.	-	0	ID=Thupl.29382170s0002.1.v3.1.CDS.4;Parent=Thupl.29382170s0002.1.v3.1
29382170	JGI_gene	CDS	228008	228112	.	-	0	ID=Thupl.29382170s0002.1.v3.1.CDS.5;Parent=Thupl.29382170s0002.1.v3.1
29382170	JGI_gene	CDS	227707	227772	.	-	0	ID=Thupl.29382170s0002.1.v3.1.CDS.6;Parent=Thupl.29382170s0002.1.v3.1
29382170	JGI_gene	CDS	225065	225129	.	-	0	ID=Thupl.29382170s0002.1.v3.1.CDS.7;Parent=Thupl.29382170s0002.1.v3.1
29382170	JGI_gene	CDS	224759	224960	.	-	1	ID=Thupl.29382170s0002.1.v3.1.CDS.8;Parent=Thupl.29382170s0002.1.v3.1
29382170	JGI_gene	CDS	224499	224645	.	-	0	ID=Thupl.29382170s0002.1.v3.1.CDS.9;Parent=Thupl.29382170s0002.1.v3.1
29382170	JGI_gene	three_prime_UTR	224237	224341	.	-	.	ID=Thupl.29382170s0002.1.v3.1.three_prime_UTR.1;Parent=Thupl.29382170s0002.1.v3.1
29382170	JGI_gene	CDS	224342	224401	.	-	0	ID=Thupl.29382170s0002.1.v3.1.CDS.10;Parent=Thupl.29382170s0002.1.v3.1
29382170	JGI_gene	three_prime_UTR	222682	223703	.	-	.	ID=Thupl.29382170s0002.1.v3.1.three_prime_UTR.2;Parent=Thupl.29382170s0002.1.v3.1
29382170	JGI_gene	gene	422530	484542	.	-	.	ID=Thupl.29382170s0003.v3.1;Name=Thupl.29382170s0003
29382170	JGI_gene	mRNA	422530	484542	.	-	.	ID=Thupl.29382170s0003.1.v3.1;Name=Thupl.29382170s0003.1;longest=1;Parent=Thupl.29382170s0003.v3.1
29382170	JGI_gene	CDS	484151	484377	.	-	0	ID=Thupl.29382170s0003.1.v3.1.CDS.1;Parent=Thupl.29382170s0003.1.v3.1
29382170	JGI_gene	five_prime_UTR	484378	484542	.	-	.	ID=Thupl.29382170s0003.1.v3.1.five_prime_UTR.1;Parent=Thupl.29382170s0003.1.v3.1
29382170	JGI_gene	CDS	459773	459905	.	-	1	ID=Thupl.29382170s0003.1.v3.1.CDS.2;Parent=Thupl.29382170s0003.1.v3.1
29382170	JGI_gene	CDS	424332	424444	.	-	0	ID=Thupl.29382170s0003.1.v3.1.CDS.3;Parent=Thupl.29382170s0003.1.v3.1
29382170	JGI_gene	CDS	423572	423676	.	-	1	ID=Thupl.29382170s0003.1.v3.1.CDS.4;Parent=Thupl.29382170s0003.1.v3.1
29382170	JGI_gene	CDS	423309	423397	.	-	1	ID=Thupl.29382170s0003.1.v3.1.CDS.5;Parent=Thupl.29382170s0003.1.v3.1
29382170	JGI_gene	three_prime_UTR	422530	423064	.	-	.	ID=Thupl.29382170s0003.1.v3.1.three_prime_UTR.1;Parent=Thupl.29382170s0003.1.v3.1
29382170	JGI_gene	CDS	423065	423207	.	-	2	ID=Thupl.29382170s0003.1.v3.1.CDS.6;Parent=Thupl.29382170s0003.1.v3.1
29382171	JGI_gene	gene	32664	133193	.	+	.	ID=Thupl.29382171s0001.v3.1;Name=Thupl.29382171s0001
29382171	JGI_gene	mRNA	32664	133193	.	+	.	ID=Thupl.29382171s0001.1.v3.1;Name=Thupl.29382171s0001.1;longest=1;Parent=Thupl.29382171s0001.v3.1
29382171	JGI_gene	five_prime_UTR	32664	33042	.	+	.	ID=Thupl.29382171s0001.1.v3.1.five_prime_UTR.1;Parent=Thupl.29382171s0001.1.v3.1
29382171	JGI_gene	CDS	33043	33513	.	+	0	ID=Thupl.29382171s0001.1.v3.1.CDS.1;Parent=Thupl.29382171s0001.1.v3.1
29382171	JGI_gene	CDS	34503	34649	.	+	0	ID=Thupl.29382171s0001.1.v3.1.CDS.2;Parent=Thupl.29382171s0001.1.v3.1
29382171	JGI_gene	CDS	34732	34878	.	+	0	ID=Thupl.29382171s0001.1.v3.1.CDS.3;Parent=Thupl.29382171s0001.1.v3.1
29382171	JGI_gene	CDS	50140	50202	.	+	0	ID=Thupl.29382171s0001.1.v3.1.CDS.4;Parent=Thupl.29382171s0001.1.v3.1
29382171	JGI_gene	CDS	50322	50398	.	+	0	ID=Thupl.29382171s0001.1.v3.1.CDS.5;Parent=Thupl.29382171s0001.1.v3.1
29382171	JGI_gene	CDS	86679	86784	.	+	1	ID=Thupl.29382171s0001.1.v3.1.CDS.6;Parent=Thupl.29382171s0001.1.v3.1
29382171	JGI_gene	CDS	86975	87077	.	+	0	ID=Thupl.29382171s0001.1.v3.1.CDS.7;Parent=Thupl.29382171s0001.1.v3.1
29382171	JGI_gene	CDS	87285	87433	.	+	2	ID=Thupl.29382171s0001.1.v3.1.CDS.8;Parent=Thupl.29382171s0001.1.v3.1
29382171	JGI_gene	CDS	87538	87603	.	+	0	ID=Thupl.29382171s0001.1.v3.1.CDS.9;Parent=Thupl.29382171s0001.1.v3.1
29382171	JGI_gene	CDS	131931	132191	.	+	0	ID=Thupl.29382171s0001.1.v3.1.CDS.10;Parent=Thupl.29382171s0001.1.v3.1
29382171	JGI_gene	three_prime_UTR	132192	132201	.	+	.	ID=Thupl.29382171s0001.1.v3.1.three_prime_UTR.1;Parent=Thupl.29382171s0001.1.v3.1
29382171	JGI_gene	three_prime_UTR	132298	133193	.	+	.	ID=Thupl.29382171s0001.1.v3.1.three_prime_UTR.2;Parent=Thupl.29382171s0001.1.v3.1
29382171	JGI_gene	gene	338486	381434	.	+	.	ID=Thupl.29382171s0002.v3.1;Name=Thupl.29382171s0002
29382171	JGI_gene	mRNA	338486	381434	.	+	.	ID=Thupl.29382171s0002.1.v3.1;Name=Thupl.29382171s0002.1;longest=1;Parent=Thupl.29382171s0002.v3.1
29382171	JGI_gene	five_prime_UTR	338486	338660	.	+	.	ID=Thupl.29382171s0002.1.v3.1.five_prime_UTR.1;Parent=Thupl.29382171s0002.1.v3.1
29382171	JGI_gene	five_prime_UTR	341383	341443	.	+	.	ID=Thupl.29382171s0002.1.v3.1.five_prime_UTR.2;Parent=Thupl.29382171s0002.1.v3.1
29382171	JGI_gene	CDS	341444	341487	.	+	0	ID=Thupl.29382171s0002.1.v3.1.CDS.1;Parent=Thupl.29382171s0002.1.v3.1
29382171	JGI_gene	CDS	380217	381120	.	+	1	ID=Thupl.29382171s0002.1.v3.1.CDS.2;Parent=Thupl.29382171s0002.1.v3.1
29382171	JGI_gene	three_prime_UTR	381121	381434	.	+	.	ID=Thupl.29382171s0002.1.v3.1.three_prime_UTR.1;Parent=Thupl.29382171s0002.1.v3.1
29382172	JGI_gene	gene	41405	44731	.	-	.	ID=Thupl.29382172s0001.v3.1;Name=Thupl.29382172s0001
29382172	JGI_gene	mRNA	41405	44731	.	-	.	ID=Thupl.29382172s0001.1.v3.1;Name=Thupl.29382172s0001.1;longest=1;Parent=Thupl.29382172s0001.v3.1
29382172	JGI_gene	CDS	44451	44731	.	-	0	ID=Thupl.29382172s0001.1.v3.1.CDS.1;Parent=Thupl.29382172s0001.1.v3.1
29382172	JGI_gene	CDS	43441	43774	.	-	1	ID=Thupl.29382172s0001.1.v3.1.CDS.2;Parent=Thupl.29382172s0001.1.v3.1
29382172	JGI_gene	CDS	42085	42604	.	-	0	ID=Thupl.29382172s0001.1.v3.1.CDS.3;Parent=Thupl.29382172s0001.1.v3.1
29382172	JGI_gene	CDS	41405	41988	.	-	2	ID=Thupl.29382172s0001.1.v3.1.CDS.4;Parent=Thupl.29382172s0001.1.v3.1
29382172	JGI_gene	gene	750688	776982	.	+	.	ID=Thupl.29382172s0002.v3.1;Name=Thupl.29382172s0002
29382172	JGI_gene	mRNA	750688	776982	.	+	.	ID=Thupl.29382172s0002.1.v3.1;Name=Thupl.29382172s0002.1;longest=1;Parent=Thupl.29382172s0002.v3.1
29382172	JGI_gene	five_prime_UTR	750688	751201	.	+	.	ID=Thupl.29382172s0002.1.v3.1.five_prime_UTR.1;Parent=Thupl.29382172s0002.1.v3.1
29382172	JGI_gene	CDS	751202	751349	.	+	0	ID=Thupl.29382172s0002.1.v3.1.CDS.1;Parent=Thupl.29382172s0002.1.v3.1
29382172	JGI_gene	CDS	753539	753894	.	+	2	ID=Thupl.29382172s0002.1.v3.1.CDS.2;Parent=Thupl.29382172s0002.1.v3.1
29382172	JGI_gene	CDS	774213	774644	.	+	0	ID=Thupl.29382172s0002.1.v3.1.CDS.3;Parent=Thupl.29382172s0002.1.v3.1
29382172	JGI_gene	CDS	775119	775292	.	+	0	ID=Thupl.29382172s0002.1.v3.1.CDS.4;Parent=Thupl.29382172s0002.1.v3.1
29382172	JGI_gene	CDS	775431	775544	.	+	0	ID=Thupl.29382172s0002.1.v3.1.CDS.5;Parent=Thupl.29382172s0002.1.v3.1
29382172	JGI_gene	CDS	775694	775795	.	+	0	ID=Thupl.29382172s0002.1.v3.1.CDS.6;Parent=Thupl.29382172s0002.1.v3.1
29382172	JGI_gene	CDS	775913	775979	.	+	0	ID=Thupl.29382172s0002.1.v3.1.CDS.7;Parent=Thupl.29382172s0002.1.v3.1
29382172	JGI_gene	CDS	776262	776329	.	+	2	ID=Thupl.29382172s0002.1.v3.1.CDS.8;Parent=Thupl.29382172s0002.1.v3.1
29382172	JGI_gene	three_prime_UTR	776330	776982	.	+	.	ID=Thupl.29382172s0002.1.v3.1.three_prime_UTR.1;Parent=Thupl.29382172s0002.1.v3.1
29382174	JGI_gene	gene	50945	135984	.	+	.	ID=Thupl.29382174s0001.v3.1;Name=Thupl.29382174s0001
29382174	JGI_gene	mRNA	50945	135984	.	+	.	ID=Thupl.29382174s0001.1.v3.1;Name=Thupl.29382174s0001.1;longest=1;Parent=Thupl.29382174s0001.v3.1
29382174	JGI_gene	five_prime_UTR	50945	51128	.	+	.	ID=Thupl.29382174s0001.1.v3.1.five_prime_UTR.1;Parent=Thupl.29382174s0001.1.v3.1
29382174	JGI_gene	CDS	51129	51413	.	+	0	ID=Thupl.29382174s0001.1.v3.1.CDS.1;Parent=Thupl.29382174s0001.1.v3.1
29382174	JGI_gene	CDS	86369	86429	.	+	0	ID=Thupl.29382174s0001.1.v3.1.CDS.2;Parent=Thupl.29382174s0001.1.v3.1
29382174	JGI_gene	CDS	86643	86917	.	+	2	ID=Thupl.29382174s0001.1.v3.1.CDS.3;Parent=Thupl.29382174s0001.1.v3.1
29382174	JGI_gene	CDS	87141	87342	.	+	0	ID=Thupl.29382174s0001.1.v3.1.CDS.4;Parent=Thupl.29382174s0001.1.v3.1
29382174	JGI_gene	CDS	131244	131387	.	+	2	ID=Thupl.29382174s0001.1.v3.1.CDS.5;Parent=Thupl.29382174s0001.1.v3.1
29382174	JGI_gene	CDS	131611	131723	.	+	2	ID=Thupl.29382174s0001.1.v3.1.CDS.6;Parent=Thupl.29382174s0001.1.v3.1
29382174	JGI_gene	CDS	131825	131943	.	+	0	ID=Thupl.29382174s0001.1.v3.1.CDS.7;Parent=Thupl.29382174s0001.1.v3.1
29382174	JGI_gene	CDS	133803	133869	.	+	1	ID=Thupl.29382174s0001.1.v3.1.CDS.8;Parent=Thupl.29382174s0001.1.v3.1
29382174	JGI_gene	three_prime_UTR	133870	134721	.	+	.	ID=Thupl.29382174s0001.1.v3.1.three_prime_UTR.1;Parent=Thupl.29382174s0001.1.v3.1
29382174	JGI_gene	three_prime_UTR	135003	135984	.	+	.	ID=Thupl.29382174s0001.1.v3.1.three_prime_UTR.2;Parent=Thupl.29382174s0001.1.v3.1
29382174	JGI_gene	gene	176346	176588	.	+	.	ID=Thupl.29382174s0002.v3.1;Name=Thupl.29382174s0002
29382174	JGI_gene	mRNA	176346	176588	.	+	.	ID=Thupl.29382174s0002.1.v3.1;Name=Thupl.29382174s0002.1;longest=1;Parent=Thupl.29382174s0002.v3.1
29382174	JGI_gene	CDS	176346	176588	.	+	0	ID=Thupl.29382174s0002.1.v3.1.CDS.1;Parent=Thupl.29382174s0002.1.v3.1
29382174	JGI_gene	gene	319697	351273	.	+	.	ID=Thupl.29382174s0003.v3.1;Name=Thupl.29382174s0003
29382174	JGI_gene	mRNA	319697	351273	.	+	.	ID=Thupl.29382174s0003.1.v3.1;Name=Thupl.29382174s0003.1;longest=1;Parent=Thupl.29382174s0003.v3.1
29382174	JGI_gene	five_prime_UTR	319697	319846	.	+	.	ID=Thupl.29382174s0003.1.v3.1.five_prime_UTR.1;Parent=Thupl.29382174s0003.1.v3.1
29382174	JGI_gene	CDS	319847	320176	.	+	0	ID=Thupl.29382174s0003.1.v3.1.CDS.1;Parent=Thupl.29382174s0003.1.v3.1
29382174	JGI_gene	CDS	330253	330299	.	+	0	ID=Thupl.29382174s0003.1.v3.1.CDS.2;Parent=Thupl.29382174s0003.1.v3.1
29382174	JGI_gene	CDS	330681	330795	.	+	1	ID=Thupl.29382174s0003.1.v3.1.CDS.3;Parent=Thupl.29382174s0003.1.v3.1
29382174	JGI_gene	CDS	330933	330977	.	+	0	ID=Thupl.29382174s0003.1.v3.1.CDS.4;Parent=Thupl.29382174s0003.1.v3.1
29382174	JGI_gene	CDS	331077	331136	.	+	0	ID=Thupl.29382174s0003.1.v3.1.CDS.5;Parent=Thupl.29382174s0003.1.v3.1
29382174	JGI_gene	CDS	350279	350374	.	+	0	ID=Thupl.29382174s0003.1.v3.1.CDS.6;Parent=Thupl.29382174s0003.1.v3.1
29382174	JGI_gene	CDS	350489	350608	.	+	0	ID=Thupl.29382174s0003.1.v3.1.CDS.7;Parent=Thupl.29382174s0003.1.v3.1
29382174	JGI_gene	three_prime_UTR	350609	351273	.	+	.	ID=Thupl.29382174s0003.1.v3.1.three_prime_UTR.1;Parent=Thupl.29382174s0003.1.v3.1
29382174	JGI_gene	gene	351703	352017	.	+	.	ID=Thupl.29382174s0004.v3.1;Name=Thupl.29382174s0004
29382174	JGI_gene	mRNA	351703	352017	.	+	.	ID=Thupl.29382174s0004.1.v3.1;Name=Thupl.29382174s0004.1;longest=1;Parent=Thupl.29382174s0004.v3.1
29382174	JGI_gene	CDS	351703	351744	.	+	0	ID=Thupl.29382174s0004.1.v3.1.CDS.1;Parent=Thupl.29382174s0004.1.v3.1
29382174	JGI_gene	CDS	351787	352017	.	+	0	ID=Thupl.29382174s0004.1.v3.1.CDS.2;Parent=Thupl.29382174s0004.1.v3.1
29382174	JGI_gene	gene	479095	479439	.	-	.	ID=Thupl.29382174s0005.v3.1;Name=Thupl.29382174s0005
29382174	JGI_gene	mRNA	479095	479439	.	-	.	ID=Thupl.29382174s0005.1.v3.1;Name=Thupl.29382174s0005.1;longest=1;Parent=Thupl.29382174s0005.v3.1
29382174	JGI_gene	CDS	479095	479439	.	-	0	ID=Thupl.29382174s0005.1.v3.1.CDS.1;Parent=Thupl.29382174s0005.1.v3.1
29382174	JGI_gene	gene	480174	483281	.	+	.	ID=Thupl.29382174s0006.v3.1;Name=Thupl.29382174s0006
29382174	JGI_gene	mRNA	480174	483281	.	+	.	ID=Thupl.29382174s0006.1.v3.1;Name=Thupl.29382174s0006.1;longest=1;Parent=Thupl.29382174s0006.v3.1
29382174	JGI_gene	CDS	480174	480395	.	+	0	ID=Thupl.29382174s0006.1.v3.1.CDS.1;Parent=Thupl.29382174s0006.1.v3.1
29382174	JGI_gene	CDS	482103	483281	.	+	0	ID=Thupl.29382174s0006.1.v3.1.CDS.2;Parent=Thupl.29382174s0006.1.v3.1
29382174	JGI_gene	gene	627238	631737	.	-	.	ID=Thupl.29382174s0007.v3.1;Name=Thupl.29382174s0007
29382174	JGI_gene	mRNA	627238	631737	.	-	.	ID=Thupl.29382174s0007.1.v3.1;Name=Thupl.29382174s0007.1;longest=1;Parent=Thupl.29382174s0007.v3.1
29382174	JGI_gene	CDS	631175	631312	.	-	0	ID=Thupl.29382174s0007.1.v3.1.CDS.1;Parent=Thupl.29382174s0007.1.v3.1
29382174	JGI_gene	five_prime_UTR	631313	631737	.	-	.	ID=Thupl.29382174s0007.1.v3.1.five_prime_UTR.1;Parent=Thupl.29382174s0007.1.v3.1
29382174	JGI_gene	CDS	629626	629809	.	-	0	ID=Thupl.29382174s0007.1.v3.1.CDS.2;Parent=Thupl.29382174s0007.1.v3.1
29382174	JGI_gene	CDS	629057	629190	.	-	2	ID=Thupl.29382174s0007.1.v3.1.CDS.3;Parent=Thupl.29382174s0007.1.v3.1
29382174	JGI_gene	CDS	628391	628576	.	-	0	ID=Thupl.29382174s0007.1.v3.1.CDS.4;Parent=Thupl.29382174s0007.1.v3.1
29382174	JGI_gene	three_prime_UTR	627238	627597	.	-	.	ID=Thupl.29382174s0007.1.v3.1.three_prime_UTR.1;Parent=Thupl.29382174s0007.1.v3.1
29382174	JGI_gene	CDS	627598	627675	.	-	0	ID=Thupl.29382174s0007.1.v3.1.CDS.5;Parent=Thupl.29382174s0007.1.v3.1
29382174	JGI_gene	gene	772304	776493	.	+	.	ID=Thupl.29382174s0008.v3.1;Name=Thupl.29382174s0008
29382174	JGI_gene	mRNA	772304	776493	.	+	.	ID=Thupl.29382174s0008.1.v3.1;Name=Thupl.29382174s0008.1;longest=1;Parent=Thupl.29382174s0008.v3.1
29382174	JGI_gene	five_prime_UTR	772304	772684	.	+	.	ID=Thupl.29382174s0008.1.v3.1.five_prime_UTR.1;Parent=Thupl.29382174s0008.1.v3.1
29382174	JGI_gene	CDS	772685	772822	.	+	0	ID=Thupl.29382174s0008.1.v3.1.CDS.1;Parent=Thupl.29382174s0008.1.v3.1
29382174	JGI_gene	CDS	773920	774103	.	+	0	ID=Thupl.29382174s0008.1.v3.1.CDS.2;Parent=Thupl.29382174s0008.1.v3.1
29382174	JGI_gene	CDS	774539	774672	.	+	2	ID=Thupl.29382174s0008.1.v3.1.CDS.3;Parent=Thupl.29382174s0008.1.v3.1
29382174	JGI_gene	CDS	775153	775338	.	+	0	ID=Thupl.29382174s0008.1.v3.1.CDS.4;Parent=Thupl.29382174s0008.1.v3.1
29382174	JGI_gene	CDS	776054	776131	.	+	0	ID=Thupl.29382174s0008.1.v3.1.CDS.5;Parent=Thupl.29382174s0008.1.v3.1
29382174	JGI_gene	three_prime_UTR	776132	776493	.	+	.	ID=Thupl.29382174s0008.1.v3.1.three_prime_UTR.1;Parent=Thupl.29382174s0008.1.v3.1
29382174	JGI_gene	gene	828892	833490	.	-	.	ID=Thupl.29382174s0009.v3.1;Name=Thupl.29382174s0009
29382174	JGI_gene	mRNA	828892	833490	.	-	.	ID=Thupl.29382174s0009.1.v3.1;Name=Thupl.29382174s0009.1;longest=1;Parent=Thupl.29382174s0009.v3.1
29382174	JGI_gene	CDS	833024	833167	.	-	0	ID=Thupl.29382174s0009.1.v3.1.CDS.1;Parent=Thupl.29382174s0009.1.v3.1
29382174	JGI_gene	five_prime_UTR	833168	833490	.	-	.	ID=Thupl.29382174s0009.1.v3.1.five_prime_UTR.1;Parent=Thupl.29382174s0009.1.v3.1
29382174	JGI_gene	CDS	831681	831864	.	-	0	ID=Thupl.29382174s0009.1.v3.1.CDS.2;Parent=Thupl.29382174s0009.1.v3.1
29382174	JGI_gene	CDS	830680	830714	.	-	2	ID=Thupl.29382174s0009.1.v3.1.CDS.3;Parent=Thupl.29382174s0009.1.v3.1
29382174	JGI_gene	CDS	830457	830642	.	-	0	ID=Thupl.29382174s0009.1.v3.1.CDS.4;Parent=Thupl.29382174s0009.1.v3.1
29382174	JGI_gene	three_prime_UTR	828892	829186	.	-	.	ID=Thupl.29382174s0009.1.v3.1.three_prime_UTR.1;Parent=Thupl.29382174s0009.1.v3.1
29382174	JGI_gene	CDS	829187	829264	.	-	0	ID=Thupl.29382174s0009.1.v3.1.CDS.5;Parent=Thupl.29382174s0009.1.v3.1
29382174	JGI_gene	gene	1020249	1021459	.	-	.	ID=Thupl.29382174s0010.v3.1;Name=Thupl.29382174s0010
29382174	JGI_gene	mRNA	1020249	1021459	.	-	.	ID=Thupl.29382174s0010.1.v3.1;Name=Thupl.29382174s0010.1;longest=1;Parent=Thupl.29382174s0010.v3.1
29382174	JGI_gene	CDS	1021075	1021218	.	-	0	ID=Thupl.29382174s0010.1.v3.1.CDS.1;Parent=Thupl.29382174s0010.1.v3.1
29382174	JGI_gene	five_prime_UTR	1021219	1021459	.	-	.	ID=Thupl.29382174s0010.1.v3.1.five_prime_UTR.1;Parent=Thupl.29382174s0010.1.v3.1
29382174	JGI_gene	three_prime_UTR	1020249	1020489	.	-	.	ID=Thupl.29382174s0010.1.v3.1.three_prime_UTR.1;Parent=Thupl.29382174s0010.1.v3.1
29382174	JGI_gene	CDS	1020490	1020654	.	-	0	ID=Thupl.29382174s0010.1.v3.1.CDS.2;Parent=Thupl.29382174s0010.1.v3.1
29382174	JGI_gene	gene	1023655	1024032	.	+	.	ID=Thupl.29382174s0011.v3.1;Name=Thupl.29382174s0011
29382174	JGI_gene	mRNA	1023655	1024032	.	+	.	ID=Thupl.29382174s0011.1.v3.1;Name=Thupl.29382174s0011.1;longest=1;Parent=Thupl.29382174s0011.v3.1
29382174	JGI_gene	CDS	1023655	1024032	.	+	0	ID=Thupl.29382174s0011.1.v3.1.CDS.1;Parent=Thupl.29382174s0011.1.v3.1
29382174	JGI_gene	gene	1133024	1134110	.	-	.	ID=Thupl.29382174s0012.v3.1;Name=Thupl.29382174s0012
29382174	JGI_gene	mRNA	1133024	1134110	.	-	.	ID=Thupl.29382174s0012.1.v3.1;Name=Thupl.29382174s0012.1;longest=1;Parent=Thupl.29382174s0012.v3.1
29382174	JGI_gene	three_prime_UTR	1133024	1133366	.	-	.	ID=Thupl.29382174s0012.1.v3.1.three_prime_UTR.1;Parent=Thupl.29382174s0012.1.v3.1
29382174	JGI_gene	CDS	1133367	1134110	.	-	0	ID=Thupl.29382174s0012.1.v3.1.CDS.1;Parent=Thupl.29382174s0012.1.v3.1
29382174	JGI_gene	gene	1263497	1267155	.	-	.	ID=Thupl.29382174s0013.v3.1;Name=Thupl.29382174s0013
29382174	JGI_gene	mRNA	1263497	1267155	.	-	.	ID=Thupl.29382174s0013.1.v3.1;Name=Thupl.29382174s0013.1;longest=1;Parent=Thupl.29382174s0013.v3.1
29382174	JGI_gene	CDS	1267030	1267155	.	-	0	ID=Thupl.29382174s0013.1.v3.1.CDS.1;Parent=Thupl.29382174s0013.1.v3.1
29382174	JGI_gene	CDS	1264625	1264762	.	-	0	ID=Thupl.29382174s0013.1.v3.1.CDS.2;Parent=Thupl.29382174s0013.1.v3.1
29382174	JGI_gene	CDS	1263497	1263631	.	-	0	ID=Thupl.29382174s0013.1.v3.1.CDS.3;Parent=Thupl.29382174s0013.1.v3.1
29382174	JGI_gene	gene	1299572	1303974	.	-	.	ID=Thupl.29382174s0014.v3.1;Name=Thupl.29382174s0014
29382174	JGI_gene	mRNA	1299572	1303974	.	-	.	ID=Thupl.29382174s0014.1.v3.1;Name=Thupl.29382174s0014.1;longest=1;Parent=Thupl.29382174s0014.v3.1
29382174	JGI_gene	CDS	1303729	1303974	.	-	0	ID=Thupl.29382174s0014.1.v3.1.CDS.1;Parent=Thupl.29382174s0014.1.v3.1
29382174	JGI_gene	CDS	1303399	1303646	.	-	0	ID=Thupl.29382174s0014.1.v3.1.CDS.2;Parent=Thupl.29382174s0014.1.v3.1
29382174	JGI_gene	CDS	1302358	1302679	.	-	1	ID=Thupl.29382174s0014.1.v3.1.CDS.3;Parent=Thupl.29382174s0014.1.v3.1
29382174	JGI_gene	CDS	1299572	1299808	.	-	0	ID=Thupl.29382174s0014.1.v3.1.CDS.4;Parent=Thupl.29382174s0014.1.v3.1
29382174	JGI_gene	gene	1318217	1364768	.	+	.	ID=Thupl.29382174s0015.v3.1;Name=Thupl.29382174s0015
29382174	JGI_gene	mRNA	1318217	1364768	.	+	.	ID=Thupl.29382174s0015.1.v3.1;Name=Thupl.29382174s0015.1;longest=1;Parent=Thupl.29382174s0015.v3.1
29382174	JGI_gene	five_prime_UTR	1318217	1318280	.	+	.	ID=Thupl.29382174s0015.1.v3.1.five_prime_UTR.1;Parent=Thupl.29382174s0015.1.v3.1
29382174	JGI_gene	CDS	1318281	1318622	.	+	0	ID=Thupl.29382174s0015.1.v3.1.CDS.1;Parent=Thupl.29382174s0015.1.v3.1
29382174	JGI_gene	CDS	1364110	1364292	.	+	0	ID=Thupl.29382174s0015.1.v3.1.CDS.2;Parent=Thupl.29382174s0015.1.v3.1
29382174	JGI_gene	three_prime_UTR	1364293	1364768	.	+	.	ID=Thupl.29382174s0015.1.v3.1.three_prime_UTR.1;Parent=Thupl.29382174s0015.1.v3.1
29382174	JGI_gene	gene	1545605	1564745	.	+	.	ID=Thupl.29382174s0016.v3.1;Name=Thupl.29382174s0016
29382174	JGI_gene	mRNA	1545605	1564745	.	+	.	ID=Thupl.29382174s0016.1.v3.1;Name=Thupl.29382174s0016.1;longest=1;Parent=Thupl.29382174s0016.v3.1
29382174	JGI_gene	five_prime_UTR	1545605	1546005	.	+	.	ID=Thupl.29382174s0016.1.v3.1.five_prime_UTR.1;Parent=Thupl.29382174s0016.1.v3.1
29382174	JGI_gene	five_prime_UTR	1547041	1547461	.	+	.	ID=Thupl.29382174s0016.1.v3.1.five_prime_UTR.2;Parent=Thupl.29382174s0016.1.v3.1
29382174	JGI_gene	five_prime_UTR	1547801	1547807	.	+	.	ID=Thupl.29382174s0016.1.v3.1.five_prime_UTR.3;Parent=Thupl.29382174s0016.1.v3.1
29382174	JGI_gene	CDS	1547808	1548971	.	+	0	ID=Thupl.29382174s0016.1.v3.1.CDS.1;Parent=Thupl.29382174s0016.1.v3.1
29382174	JGI_gene	CDS	1562363	1562661	.	+	0	ID=Thupl.29382174s0016.1.v3.1.CDS.2;Parent=Thupl.29382174s0016.1.v3.1
29382174	JGI_gene	CDS	1562755	1562899	.	+	1	ID=Thupl.29382174s0016.1.v3.1.CDS.3;Parent=Thupl.29382174s0016.1.v3.1
29382174	JGI_gene	CDS	1563749	1563852	.	+	0	ID=Thupl.29382174s0016.1.v3.1.CDS.4;Parent=Thupl.29382174s0016.1.v3.1
29382174	JGI_gene	CDS	1564299	1564689	.	+	1	ID=Thupl.29382174s0016.1.v3.1.CDS.5;Parent=Thupl.29382174s0016.1.v3.1
29382174	JGI_gene	three_prime_UTR	1564690	1564745	.	+	.	ID=Thupl.29382174s0016.1.v3.1.three_prime_UTR.1;Parent=Thupl.29382174s0016.1.v3.1
29382174	JGI_gene	gene	1570404	1570661	.	+	.	ID=Thupl.29382174s0017.v3.1;Name=Thupl.29382174s0017
29382174	JGI_gene	mRNA	1570404	1570661	.	+	.	ID=Thupl.29382174s0017.1.v3.1;Name=Thupl.29382174s0017.1;longest=1;Parent=Thupl.29382174s0017.v3.1
29382174	JGI_gene	CDS	1570404	1570661	.	+	0	ID=Thupl.29382174s0017.1.v3.1.CDS.1;Parent=Thupl.29382174s0017.1.v3.1
29382174	JGI_gene	gene	1602262	1644641	.	+	.	ID=Thupl.29382174s0018.v3.1;Name=Thupl.29382174s0018
29382174	JGI_gene	mRNA	1602262	1644641	.	+	.	ID=Thupl.29382174s0018.1.v3.1;Name=Thupl.29382174s0018.1;longest=1;Parent=Thupl.29382174s0018.v3.1
29382174	JGI_gene	CDS	1602262	1602415	.	+	0	ID=Thupl.29382174s0018.1.v3.1.CDS.1;Parent=Thupl.29382174s0018.1.v3.1
29382174	JGI_gene	CDS	1602574	1602614	.	+	2	ID=Thupl.29382174s0018.1.v3.1.CDS.2;Parent=Thupl.29382174s0018.1.v3.1
29382174	JGI_gene	CDS	1636617	1636685	.	+	0	ID=Thupl.29382174s0018.1.v3.1.CDS.3;Parent=Thupl.29382174s0018.1.v3.1
29382174	JGI_gene	CDS	1643082	1643182	.	+	0	ID=Thupl.29382174s0018.1.v3.1.CDS.4;Parent=Thupl.29382174s0018.1.v3.1
29382174	JGI_gene	CDS	1643275	1643359	.	+	1	ID=Thupl.29382174s0018.1.v3.1.CDS.5;Parent=Thupl.29382174s0018.1.v3.1
29382174	JGI_gene	CDS	1643491	1643589	.	+	0	ID=Thupl.29382174s0018.1.v3.1.CDS.6;Parent=Thupl.29382174s0018.1.v3.1
29382174	JGI_gene	CDS	1643734	1643802	.	+	0	ID=Thupl.29382174s0018.1.v3.1.CDS.7;Parent=Thupl.29382174s0018.1.v3.1
29382174	JGI_gene	CDS	1643916	1644047	.	+	0	ID=Thupl.29382174s0018.1.v3.1.CDS.8;Parent=Thupl.29382174s0018.1.v3.1
29382174	JGI_gene	CDS	1644336	1644430	.	+	0	ID=Thupl.29382174s0018.1.v3.1.CDS.9;Parent=Thupl.29382174s0018.1.v3.1
29382174	JGI_gene	CDS	1644554	1644641	.	+	1	ID=Thupl.29382174s0018.1.v3.1.CDS.10;Parent=Thupl.29382174s0018.1.v3.1
29382174	JGI_gene	gene	2090971	2112751	.	+	.	ID=Thupl.29382174s0019.v3.1;Name=Thupl.29382174s0019
29382174	JGI_gene	mRNA	2090971	2112751	.	+	.	ID=Thupl.29382174s0019.1.v3.1;Name=Thupl.29382174s0019.1;longest=1;Parent=Thupl.29382174s0019.v3.1
29382174	JGI_gene	five_prime_UTR	2090971	2091034	.	+	.	ID=Thupl.29382174s0019.1.v3.1.five_prime_UTR.1;Parent=Thupl.29382174s0019.1.v3.1
29382174	JGI_gene	five_prime_UTR	2091201	2091462	.	+	.	ID=Thupl.29382174s0019.1.v3.1.five_prime_UTR.2;Parent=Thupl.29382174s0019.1.v3.1
29382174	JGI_gene	CDS	2091463	2091641	.	+	0	ID=Thupl.29382174s0019.1.v3.1.CDS.1;Parent=Thupl.29382174s0019.1.v3.1
29382174	JGI_gene	CDS	2093001	2093651	.	+	1	ID=Thupl.29382174s0019.1.v3.1.CDS.2;Parent=Thupl.29382174s0019.1.v3.1
29382174	JGI_gene	CDS	2102381	2103608	.	+	1	ID=Thupl.29382174s0019.1.v3.1.CDS.3;Parent=Thupl.29382174s0019.1.v3.1
29382174	JGI_gene	CDS	2109390	2109899	.	+	0	ID=Thupl.29382174s0019.1.v3.1.CDS.4;Parent=Thupl.29382174s0019.1.v3.1
29382174	JGI_gene	CDS	2110055	2110140	.	+	0	ID=Thupl.29382174s0019.1.v3.1.CDS.5;Parent=Thupl.29382174s0019.1.v3.1
29382174	JGI_gene	CDS	2110258	2110456	.	+	1	ID=Thupl.29382174s0019.1.v3.1.CDS.6;Parent=Thupl.29382174s0019.1.v3.1
29382174	JGI_gene	three_prime_UTR	2110457	2112751	.	+	.	ID=Thupl.29382174s0019.1.v3.1.three_prime_UTR.1;Parent=Thupl.29382174s0019.1.v3.1
29382174	JGI_gene	gene	2313248	2411044	.	+	.	ID=Thupl.29382174s0020.v3.1;Name=Thupl.29382174s0020
29382174	JGI_gene	mRNA	2313248	2411044	.	+	.	ID=Thupl.29382174s0020.1.v3.1;Name=Thupl.29382174s0020.1;longest=1;Parent=Thupl.29382174s0020.v3.1
29382174	JGI_gene	five_prime_UTR	2313248	2313556	.	+	.	ID=Thupl.29382174s0020.1.v3.1.five_prime_UTR.1;Parent=Thupl.29382174s0020.1.v3.1
29382174	JGI_gene	CDS	2313557	2313708	.	+	0	ID=Thupl.29382174s0020.1.v3.1.CDS.1;Parent=Thupl.29382174s0020.1.v3.1
29382174	JGI_gene	CDS	2317481	2317535	.	+	1	ID=Thupl.29382174s0020.1.v3.1.CDS.2;Parent=Thupl.29382174s0020.1.v3.1
29382174	JGI_gene	CDS	2317667	2317786	.	+	0	ID=Thupl.29382174s0020.1.v3.1.CDS.3;Parent=Thupl.29382174s0020.1.v3.1
29382174	JGI_gene	CDS	2318196	2318290	.	+	0	ID=Thupl.29382174s0020.1.v3.1.CDS.4;Parent=Thupl.29382174s0020.1.v3.1
29382174	JGI_gene	CDS	2335915	2335999	.	+	1	ID=Thupl.29382174s0020.1.v3.1.CDS.5;Parent=Thupl.29382174s0020.1.v3.1
29382174	JGI_gene	CDS	2336168	2336227	.	+	0	ID=Thupl.29382174s0020.1.v3.1.CDS.6;Parent=Thupl.29382174s0020.1.v3.1
29382174	JGI_gene	CDS	2365855	2365910	.	+	0	ID=Thupl.29382174s0020.1.v3.1.CDS.7;Parent=Thupl.29382174s0020.1.v3.1
29382174	JGI_gene	CDS	2408117	2408222	.	+	1	ID=Thupl.29382174s0020.1.v3.1.CDS.8;Parent=Thupl.29382174s0020.1.v3.1
29382174	JGI_gene	CDS	2408337	2408405	.	+	0	ID=Thupl.29382174s0020.1.v3.1.CDS.9;Parent=Thupl.29382174s0020.1.v3.1
29382174	JGI_gene	CDS	2408623	2408685	.	+	0	ID=Thupl.29382174s0020.1.v3.1.CDS.10;Parent=Thupl.29382174s0020.1.v3.1
29382174	JGI_gene	three_prime_UTR	2408686	2411044	.	+	.	ID=Thupl.29382174s0020.1.v3.1.three_prime_UTR.1;Parent=Thupl.29382174s0020.1.v3.1
29382174	JGI_gene	gene	2562605	2566901	.	+	.	ID=Thupl.29382174s0021.v3.1;Name=Thupl.29382174s0021
29382174	JGI_gene	mRNA	2562605	2566901	.	+	.	ID=Thupl.29382174s0021.1.v3.1;Name=Thupl.29382174s0021.1;longest=1;Parent=Thupl.29382174s0021.v3.1
29382174	JGI_gene	five_prime_UTR	2562605	2563508	.	+	.	ID=Thupl.29382174s0021.1.v3.1.five_prime_UTR.1;Parent=Thupl.29382174s0021.1.v3.1
29382174	JGI_gene	five_prime_UTR	2563954	2564350	.	+	.	ID=Thupl.29382174s0021.1.v3.1.five_prime_UTR.2;Parent=Thupl.29382174s0021.1.v3.1
29382174	JGI_gene	CDS	2564351	2566216	.	+	0	ID=Thupl.29382174s0021.1.v3.1.CDS.1;Parent=Thupl.29382174s0021.1.v3.1
29382174	JGI_gene	three_prime_UTR	2566217	2566901	.	+	.	ID=Thupl.29382174s0021.1.v3.1.three_prime_UTR.1;Parent=Thupl.29382174s0021.1.v3.1
29382174	JGI_gene	gene	2579018	2580806	.	-	.	ID=Thupl.29382174s0022.v3.1;Name=Thupl.29382174s0022
29382174	JGI_gene	mRNA	2579018	2580806	.	-	.	ID=Thupl.29382174s0022.1.v3.1;Name=Thupl.29382174s0022.1;longest=1;Parent=Thupl.29382174s0022.v3.1
29382174	JGI_gene	three_prime_UTR	2579018	2580185	.	-	.	ID=Thupl.29382174s0022.1.v3.1.three_prime_UTR.1;Parent=Thupl.29382174s0022.1.v3.1
29382174	JGI_gene	CDS	2580186	2580743	.	-	0	ID=Thupl.29382174s0022.1.v3.1.CDS.1;Parent=Thupl.29382174s0022.1.v3.1
29382174	JGI_gene	five_prime_UTR	2580744	2580806	.	-	.	ID=Thupl.29382174s0022.1.v3.1.five_prime_UTR.1;Parent=Thupl.29382174s0022.1.v3.1
29382175	JGI_gene	gene	72024	75271	.	-	.	ID=Thupl.29382175s0001.v3.1;Name=Thupl.29382175s0001
29382175	JGI_gene	mRNA	72024	75271	.	-	.	ID=Thupl.29382175s0001.1.v3.1;Name=Thupl.29382175s0001.1;longest=1;Parent=Thupl.29382175s0001.v3.1
29382175	JGI_gene	CDS	75269	75271	.	-	0	ID=Thupl.29382175s0001.1.v3.1.CDS.1;Parent=Thupl.29382175s0001.1.v3.1
29382175	JGI_gene	CDS	74773	75099	.	-	0	ID=Thupl.29382175s0001.1.v3.1.CDS.2;Parent=Thupl.29382175s0001.1.v3.1
29382175	JGI_gene	CDS	74557	74727	.	-	0	ID=Thupl.29382175s0001.1.v3.1.CDS.3;Parent=Thupl.29382175s0001.1.v3.1
29382175	JGI_gene	CDS	73288	73613	.	-	0	ID=Thupl.29382175s0001.1.v3.1.CDS.4;Parent=Thupl.29382175s0001.1.v3.1
29382175	JGI_gene	CDS	72767	73254	.	-	1	ID=Thupl.29382175s0001.1.v3.1.CDS.5;Parent=Thupl.29382175s0001.1.v3.1
29382175	JGI_gene	CDS	72572	72727	.	-	2	ID=Thupl.29382175s0001.1.v3.1.CDS.6;Parent=Thupl.29382175s0001.1.v3.1
29382175	JGI_gene	CDS	72182	72526	.	-	2	ID=Thupl.29382175s0001.1.v3.1.CDS.7;Parent=Thupl.29382175s0001.1.v3.1
29382175	JGI_gene	CDS	72024	72151	.	-	2	ID=Thupl.29382175s0001.1.v3.1.CDS.8;Parent=Thupl.29382175s0001.1.v3.1
29382175	JGI_gene	gene	268372	288289	.	-	.	ID=Thupl.29382175s0002.v3.1;Name=Thupl.29382175s0002
29382175	JGI_gene	mRNA	268372	288289	.	-	.	ID=Thupl.29382175s0002.1.v3.1;Name=Thupl.29382175s0002.1;longest=1;Parent=Thupl.29382175s0002.v3.1
29382175	JGI_gene	CDS	287997	288289	.	-	0	ID=Thupl.29382175s0002.1.v3.1.CDS.1;Parent=Thupl.29382175s0002.1.v3.1
29382175	JGI_gene	CDS	268372	268396	.	-	1	ID=Thupl.29382175s0002.1.v3.1.CDS.2;Parent=Thupl.29382175s0002.1.v3.1
29382176	JGI_gene	gene	757193	759848	.	-	.	ID=Thupl.29382176s0001.v3.1;Name=Thupl.29382176s0001
29382176	JGI_gene	mRNA	757193	759848	.	-	.	ID=Thupl.29382176s0001.1.v3.1;Name=Thupl.29382176s0001.1;longest=1;Parent=Thupl.29382176s0001.v3.1
29382176	JGI_gene	three_prime_UTR	757193	758029	.	-	.	ID=Thupl.29382176s0001.1.v3.1.three_prime_UTR.1;Parent=Thupl.29382176s0001.1.v3.1
29382176	JGI_gene	CDS	758030	759778	.	-	0	ID=Thupl.29382176s0001.1.v3.1.CDS.1;Parent=Thupl.29382176s0001.1.v3.1
29382176	JGI_gene	five_prime_UTR	759779	759848	.	-	.	ID=Thupl.29382176s0001.1.v3.1.five_prime_UTR.1;Parent=Thupl.29382176s0001.1.v3.1
29382176	JGI_gene	gene	961657	961927	.	+	.	ID=Thupl.29382176s0002.v3.1;Name=Thupl.29382176s0002
29382176	JGI_gene	mRNA	961657	961927	.	+	.	ID=Thupl.29382176s0002.1.v3.1;Name=Thupl.29382176s0002.1;longest=1;Parent=Thupl.29382176s0002.v3.1
29382176	JGI_gene	five_prime_UTR	961657	961672	.	+	.	ID=Thupl.29382176s0002.1.v3.1.five_prime_UTR.1;Parent=Thupl.29382176s0002.1.v3.1
29382176	JGI_gene	CDS	961673	961766	.	+	0	ID=Thupl.29382176s0002.1.v3.1.CDS.1;Parent=Thupl.29382176s0002.1.v3.1
29382176	JGI_gene	CDS	961861	961883	.	+	2	ID=Thupl.29382176s0002.1.v3.1.CDS.2;Parent=Thupl.29382176s0002.1.v3.1
29382176	JGI_gene	three_prime_UTR	961884	961927	.	+	.	ID=Thupl.29382176s0002.1.v3.1.three_prime_UTR.1;Parent=Thupl.29382176s0002.1.v3.1
29382176	JGI_gene	gene	971113	1045801	.	-	.	ID=Thupl.29382176s0003.v3.1;Name=Thupl.29382176s0003
29382176	JGI_gene	mRNA	971113	1045801	.	-	.	ID=Thupl.29382176s0003.1.v3.1;Name=Thupl.29382176s0003.1;longest=1;Parent=Thupl.29382176s0003.v3.1
29382176	JGI_gene	CDS	1045143	1045159	.	-	0	ID=Thupl.29382176s0003.1.v3.1.CDS.1;Parent=Thupl.29382176s0003.1.v3.1
29382176	JGI_gene	five_prime_UTR	1045160	1045801	.	-	.	ID=Thupl.29382176s0003.1.v3.1.five_prime_UTR.1;Parent=Thupl.29382176s0003.1.v3.1
29382176	JGI_gene	CDS	1039837	1040092	.	-	1	ID=Thupl.29382176s0003.1.v3.1.CDS.2;Parent=Thupl.29382176s0003.1.v3.1
29382176	JGI_gene	CDS	1039288	1039410	.	-	0	ID=Thupl.29382176s0003.1.v3.1.CDS.3;Parent=Thupl.29382176s0003.1.v3.1
29382176	JGI_gene	CDS	1038963	1039091	.	-	0	ID=Thupl.29382176s0003.1.v3.1.CDS.4;Parent=Thupl.29382176s0003.1.v3.1
29382176	JGI_gene	CDS	1019899	1019984	.	-	0	ID=Thupl.29382176s0003.1.v3.1.CDS.5;Parent=Thupl.29382176s0003.1.v3.1
29382176	JGI_gene	CDS	1019341	1019464	.	-	1	ID=Thupl.29382176s0003.1.v3.1.CDS.6;Parent=Thupl.29382176s0003.1.v3.1
29382176	JGI_gene	CDS	1018795	1018843	.	-	0	ID=Thupl.29382176s0003.1.v3.1.CDS.7;Parent=Thupl.29382176s0003.1.v3.1
29382176	JGI_gene	CDS	1017613	1017695	.	-	2	ID=Thupl.29382176s0003.1.v3.1.CDS.8;Parent=Thupl.29382176s0003.1.v3.1
29382176	JGI_gene	CDS	1012825	1012892	.	-	0	ID=Thupl.29382176s0003.1.v3.1.CDS.9;Parent=Thupl.29382176s0003.1.v3.1
29382176	JGI_gene	CDS	1006639	1006713	.	-	1	ID=Thupl.29382176s0003.1.v3.1.CDS.10;Parent=Thupl.29382176s0003.1.v3.1
29382176	JGI_gene	CDS	972912	972999	.	-	1	ID=Thupl.29382176s0003.1.v3.1.CDS.11;Parent=Thupl.29382176s0003.1.v3.1
29382176	JGI_gene	CDS	972547	972663	.	-	0	ID=Thupl.29382176s0003.1.v3.1.CDS.12;Parent=Thupl.29382176s0003.1.v3.1
29382176	JGI_gene	three_prime_UTR	971113	971650	.	-	.	ID=Thupl.29382176s0003.1.v3.1.three_prime_UTR.1;Parent=Thupl.29382176s0003.1.v3.1
29382176	JGI_gene	CDS	971651	971971	.	-	0	ID=Thupl.29382176s0003.1.v3.1.CDS.13;Parent=Thupl.29382176s0003.1.v3.1
29382176	JGI_gene	gene	1195421	1372794	.	-	.	ID=Thupl.29382176s0004.v3.1;Name=Thupl.29382176s0004
29382176	JGI_gene	mRNA	1195421	1372794	.	-	.	ID=Thupl.29382176s0004.1.v3.1;Name=Thupl.29382176s0004.1;longest=1;Parent=Thupl.29382176s0004.v3.1
29382176	JGI_gene	CDS	1372404	1372440	.	-	0	ID=Thupl.29382176s0004.1.v3.1.CDS.1;Parent=Thupl.29382176s0004.1.v3.1
29382176	JGI_gene	five_prime_UTR	1372441	1372794	.	-	.	ID=Thupl.29382176s0004.1.v3.1.five_prime_UTR.1;Parent=Thupl.29382176s0004.1.v3.1
29382176	JGI_gene	CDS	1310821	1310930	.	-	2	ID=Thupl.29382176s0004.1.v3.1.CDS.2;Parent=Thupl.29382176s0004.1.v3.1
29382176	JGI_gene	CDS	1304948	1305082	.	-	0	ID=Thupl.29382176s0004.1.v3.1.CDS.3;Parent=Thupl.29382176s0004.1.v3.1
29382176	JGI_gene	CDS	1294347	1294502	.	-	0	ID=Thupl.29382176s0004.1.v3.1.CDS.4;Parent=Thupl.29382176s0004.1.v3.1
29382176	JGI_gene	CDS	1273553	1273636	.	-	0	ID=Thupl.29382176s0004.1.v3.1.CDS.5;Parent=Thupl.29382176s0004.1.v3.1
29382176	JGI_gene	CDS	1273257	1273303	.	-	0	ID=Thupl.29382176s0004.1.v3.1.CDS.6;Parent=Thupl.29382176s0004.1.v3.1
29382176	JGI_gene	CDS	1272399	1272472	.	-	1	ID=Thupl.29382176s0004.1.v3.1.CDS.7;Parent=Thupl.29382176s0004.1.v3.1
29382176	JGI_gene	CDS	1266337	1266395	.	-	2	ID=Thupl.29382176s0004.1.v3.1.CDS.8;Parent=Thupl.29382176s0004.1.v3.1
29382176	JGI_gene	CDS	1235474	1235533	.	-	0	ID=Thupl.29382176s0004.1.v3.1.CDS.9;Parent=Thupl.29382176s0004.1.v3.1
29382176	JGI_gene	CDS	1234709	1234789	.	-	0	ID=Thupl.29382176s0004.1.v3.1.CDS.10;Parent=Thupl.29382176s0004.1.v3.1
29382176	JGI_gene	three_prime_UTR	1195421	1197182	.	-	.	ID=Thupl.29382176s0004.1.v3.1.three_prime_UTR.1;Parent=Thupl.29382176s0004.1.v3.1
29382176	JGI_gene	CDS	1197183	1197248	.	-	0	ID=Thupl.29382176s0004.1.v3.1.CDS.11;Parent=Thupl.29382176s0004.1.v3.1
29382176	JGI_gene	gene	1228284	1232556	.	+	.	ID=Thupl.29382176s0005.v3.1;Name=Thupl.29382176s0005
29382176	JGI_gene	mRNA	1228284	1232556	.	+	.	ID=Thupl.29382176s0005.1.v3.1;Name=Thupl.29382176s0005.1;longest=1;Parent=Thupl.29382176s0005.v3.1
29382176	JGI_gene	CDS	1228284	1229333	.	+	0	ID=Thupl.29382176s0005.1.v3.1.CDS.1;Parent=Thupl.29382176s0005.1.v3.1
29382176	JGI_gene	CDS	1229364	1229612	.	+	0	ID=Thupl.29382176s0005.1.v3.1.CDS.2;Parent=Thupl.29382176s0005.1.v3.1
29382176	JGI_gene	CDS	1229868	1229997	.	+	0	ID=Thupl.29382176s0005.1.v3.1.CDS.3;Parent=Thupl.29382176s0005.1.v3.1
29382176	JGI_gene	CDS	1230093	1230185	.	+	2	ID=Thupl.29382176s0005.1.v3.1.CDS.4;Parent=Thupl.29382176s0005.1.v3.1
29382176	JGI_gene	CDS	1232456	1232556	.	+	2	ID=Thupl.29382176s0005.1.v3.1.CDS.5;Parent=Thupl.29382176s0005.1.v3.1
29382176	JGI_gene	gene	1446104	1446577	.	+	.	ID=Thupl.29382176s0006.v3.1;Name=Thupl.29382176s0006
29382176	JGI_gene	mRNA	1446104	1446577	.	+	.	ID=Thupl.29382176s0006.1.v3.1;Name=Thupl.29382176s0006.1;longest=1;Parent=Thupl.29382176s0006.v3.1
29382176	JGI_gene	CDS	1446104	1446205	.	+	0	ID=Thupl.29382176s0006.1.v3.1.CDS.1;Parent=Thupl.29382176s0006.1.v3.1
29382176	JGI_gene	CDS	1446302	1446577	.	+	0	ID=Thupl.29382176s0006.1.v3.1.CDS.2;Parent=Thupl.29382176s0006.1.v3.1
29382176	JGI_gene	gene	1627432	1629504	.	+	.	ID=Thupl.29382176s0007.v3.1;Name=Thupl.29382176s0007
29382176	JGI_gene	mRNA	1627432	1629504	.	+	.	ID=Thupl.29382176s0007.1.v3.1;Name=Thupl.29382176s0007.1;longest=1;Parent=Thupl.29382176s0007.v3.1
29382176	JGI_gene	CDS	1627432	1627632	.	+	0	ID=Thupl.29382176s0007.1.v3.1.CDS.1;Parent=Thupl.29382176s0007.1.v3.1
29382176	JGI_gene	CDS	1627812	1627873	.	+	0	ID=Thupl.29382176s0007.1.v3.1.CDS.2;Parent=Thupl.29382176s0007.1.v3.1
29382176	JGI_gene	CDS	1629093	1629133	.	+	1	ID=Thupl.29382176s0007.1.v3.1.CDS.3;Parent=Thupl.29382176s0007.1.v3.1
29382176	JGI_gene	CDS	1629284	1629504	.	+	2	ID=Thupl.29382176s0007.1.v3.1.CDS.4;Parent=Thupl.29382176s0007.1.v3.1
29382176	JGI_gene	gene	1919548	1969698	.	-	.	ID=Thupl.29382176s0008.v3.1;Name=Thupl.29382176s0008
29382176	JGI_gene	mRNA	1919548	1969698	.	-	.	ID=Thupl.29382176s0008.1.v3.1;Name=Thupl.29382176s0008.1;longest=1;Parent=Thupl.29382176s0008.v3.1
29382176	JGI_gene	CDS	1969394	1969546	.	-	0	ID=Thupl.29382176s0008.1.v3.1.CDS.1;Parent=Thupl.29382176s0008.1.v3.1
29382176	JGI_gene	five_prime_UTR	1969547	1969698	.	-	.	ID=Thupl.29382176s0008.1.v3.1.five_prime_UTR.1;Parent=Thupl.29382176s0008.1.v3.1
29382176	JGI_gene	CDS	1969280	1969310	.	-	0	ID=Thupl.29382176s0008.1.v3.1.CDS.2;Parent=Thupl.29382176s0008.1.v3.1
29382176	JGI_gene	CDS	1969149	1969167	.	-	2	ID=Thupl.29382176s0008.1.v3.1.CDS.3;Parent=Thupl.29382176s0008.1.v3.1
29382176	JGI_gene	CDS	1968924	1969021	.	-	1	ID=Thupl.29382176s0008.1.v3.1.CDS.4;Parent=Thupl.29382176s0008.1.v3.1
29382176	JGI_gene	CDS	1957181	1957279	.	-	2	ID=Thupl.29382176s0008.1.v3.1.CDS.5;Parent=Thupl.29382176s0008.1.v3.1
29382176	JGI_gene	CDS	1941253	1941428	.	-	2	ID=Thupl.29382176s0008.1.v3.1.CDS.6;Parent=Thupl.29382176s0008.1.v3.1
29382176	JGI_gene	three_prime_UTR	1919548	1920015	.	-	.	ID=Thupl.29382176s0008.1.v3.1.three_prime_UTR.1;Parent=Thupl.29382176s0008.1.v3.1
29382176	JGI_gene	CDS	1920016	1920102	.	-	0	ID=Thupl.29382176s0008.1.v3.1.CDS.7;Parent=Thupl.29382176s0008.1.v3.1
29382176	JGI_gene	gene	2095644	2101194	.	-	.	ID=Thupl.29382176s0009.v3.1;Name=Thupl.29382176s0009
29382176	JGI_gene	mRNA	2095644	2101194	.	-	.	ID=Thupl.29382176s0009.1.v3.1;Name=Thupl.29382176s0009.1;longest=1;Parent=Thupl.29382176s0009.v3.1
29382176	JGI_gene	CDS	2100826	2101188	.	-	0	ID=Thupl.29382176s0009.1.v3.1.CDS.1;Parent=Thupl.29382176s0009.1.v3.1
29382176	JGI_gene	five_prime_UTR	2101189	2101194	.	-	.	ID=Thupl.29382176s0009.1.v3.1.five_prime_UTR.1;Parent=Thupl.29382176s0009.1.v3.1
29382176	JGI_gene	CDS	2096791	2097319	.	-	0	ID=Thupl.29382176s0009.1.v3.1.CDS.2;Parent=Thupl.29382176s0009.1.v3.1
29382176	JGI_gene	three_prime_UTR	2095644	2096248	.	-	.	ID=Thupl.29382176s0009.1.v3.1.three_prime_UTR.1;Parent=Thupl.29382176s0009.1.v3.1
29382176	JGI_gene	CDS	2096249	2096556	.	-	2	ID=Thupl.29382176s0009.1.v3.1.CDS.3;Parent=Thupl.29382176s0009.1.v3.1
29382176	JGI_gene	gene	2336669	2339204	.	+	.	ID=Thupl.29382176s0010.v3.1;Name=Thupl.29382176s0010
29382176	JGI_gene	mRNA	2336669	2339204	.	+	.	ID=Thupl.29382176s0010.1.v3.1;Name=Thupl.29382176s0010.1;longest=1;Parent=Thupl.29382176s0010.v3.1
29382176	JGI_gene	five_prime_UTR	2336669	2336983	.	+	.	ID=Thupl.29382176s0010.1.v3.1.five_prime_UTR.1;Parent=Thupl.29382176s0010.1.v3.1
29382176	JGI_gene	CDS	2336984	2337601	.	+	0	ID=Thupl.29382176s0010.1.v3.1.CDS.1;Parent=Thupl.29382176s0010.1.v3.1
29382176	JGI_gene	CDS	2338666	2338998	.	+	0	ID=Thupl.29382176s0010.1.v3.1.CDS.2;Parent=Thupl.29382176s0010.1.v3.1
29382176	JGI_gene	three_prime_UTR	2338999	2339204	.	+	.	ID=Thupl.29382176s0010.1.v3.1.three_prime_UTR.1;Parent=Thupl.29382176s0010.1.v3.1
29382178	JGI_gene	gene	111535	114884	.	+	.	ID=Thupl.29382178s0001.v3.1;Name=Thupl.29382178s0001
29382178	JGI_gene	mRNA	111535	114884	.	+	.	ID=Thupl.29382178s0001.1.v3.1;Name=Thupl.29382178s0001.1;longest=1;Parent=Thupl.29382178s0001.v3.1
29382178	JGI_gene	five_prime_UTR	111535	111640	.	+	.	ID=Thupl.29382178s0001.1.v3.1.five_prime_UTR.1;Parent=Thupl.29382178s0001.1.v3.1
29382178	JGI_gene	CDS	111641	112056	.	+	0	ID=Thupl.29382178s0001.1.v3.1.CDS.1;Parent=Thupl.29382178s0001.1.v3.1
29382178	JGI_gene	CDS	112439	112742	.	+	1	ID=Thupl.29382178s0001.1.v3.1.CDS.2;Parent=Thupl.29382178s0001.1.v3.1
29382178	JGI_gene	CDS	112850	113136	.	+	0	ID=Thupl.29382178s0001.1.v3.1.CDS.3;Parent=Thupl.29382178s0001.1.v3.1
29382178	JGI_gene	CDS	113517	113839	.	+	1	ID=Thupl.29382178s0001.1.v3.1.CDS.4;Parent=Thupl.29382178s0001.1.v3.1
29382178	JGI_gene	CDS	114643	114830	.	+	2	ID=Thupl.29382178s0001.1.v3.1.CDS.5;Parent=Thupl.29382178s0001.1.v3.1
29382178	JGI_gene	three_prime_UTR	114831	114884	.	+	.	ID=Thupl.29382178s0001.1.v3.1.three_prime_UTR.1;Parent=Thupl.29382178s0001.1.v3.1
29382178	JGI_gene	gene	329722	331279	.	-	.	ID=Thupl.29382178s0002.v3.1;Name=Thupl.29382178s0002
29382178	JGI_gene	mRNA	329722	331279	.	-	.	ID=Thupl.29382178s0002.1.v3.1;Name=Thupl.29382178s0002.1;longest=1;Parent=Thupl.29382178s0002.v3.1
29382178	JGI_gene	CDS	331120	331233	.	-	0	ID=Thupl.29382178s0002.1.v3.1.CDS.1;Parent=Thupl.29382178s0002.1.v3.1
29382178	JGI_gene	five_prime_UTR	331234	331279	.	-	.	ID=Thupl.29382178s0002.1.v3.1.five_prime_UTR.1;Parent=Thupl.29382178s0002.1.v3.1
29382178	JGI_gene	CDS	330843	331034	.	-	0	ID=Thupl.29382178s0002.1.v3.1.CDS.2;Parent=Thupl.29382178s0002.1.v3.1
29382178	JGI_gene	three_prime_UTR	329722	330018	.	-	.	ID=Thupl.29382178s0002.1.v3.1.three_prime_UTR.1;Parent=Thupl.29382178s0002.1.v3.1
29382178	JGI_gene	CDS	330019	330198	.	-	0	ID=Thupl.29382178s0002.1.v3.1.CDS.3;Parent=Thupl.29382178s0002.1.v3.1
29382178	JGI_gene	gene	447467	448245	.	+	.	ID=Thupl.29382178s0003.v3.1;Name=Thupl.29382178s0003
29382178	JGI_gene	mRNA	447467	448245	.	+	.	ID=Thupl.29382178s0003.1.v3.1;Name=Thupl.29382178s0003.1;longest=1;Parent=Thupl.29382178s0003.v3.1
29382178	JGI_gene	five_prime_UTR	447467	447747	.	+	.	ID=Thupl.29382178s0003.1.v3.1.five_prime_UTR.1;Parent=Thupl.29382178s0003.1.v3.1
29382178	JGI_gene	CDS	447748	447970	.	+	0	ID=Thupl.29382178s0003.1.v3.1.CDS.1;Parent=Thupl.29382178s0003.1.v3.1
29382178	JGI_gene	CDS	448070	448245	.	+	2	ID=Thupl.29382178s0003.1.v3.1.CDS.2;Parent=Thupl.29382178s0003.1.v3.1
29382178	JGI_gene	gene	460465	462009	.	+	.	ID=Thupl.29382178s0004.v3.1;Name=Thupl.29382178s0004
29382178	JGI_gene	mRNA	460465	462009	.	+	.	ID=Thupl.29382178s0004.1.v3.1;Name=Thupl.29382178s0004.1;longest=1;Parent=Thupl.29382178s0004.v3.1
29382178	JGI_gene	CDS	460465	460688	.	+	0	ID=Thupl.29382178s0004.1.v3.1.CDS.1;Parent=Thupl.29382178s0004.1.v3.1
29382178	JGI_gene	CDS	461730	462009	.	+	1	ID=Thupl.29382178s0004.1.v3.1.CDS.2;Parent=Thupl.29382178s0004.1.v3.1
29382178	JGI_gene	gene	509455	510511	.	+	.	ID=Thupl.29382178s0005.v3.1;Name=Thupl.29382178s0005
29382178	JGI_gene	mRNA	509455	510511	.	+	.	ID=Thupl.29382178s0005.1.v3.1;Name=Thupl.29382178s0005.1;longest=1;Parent=Thupl.29382178s0005.v3.1
29382178	JGI_gene	five_prime_UTR	509455	509703	.	+	.	ID=Thupl.29382178s0005.1.v3.1.five_prime_UTR.1;Parent=Thupl.29382178s0005.1.v3.1
29382178	JGI_gene	CDS	509704	509926	.	+	0	ID=Thupl.29382178s0005.1.v3.1.CDS.1;Parent=Thupl.29382178s0005.1.v3.1
29382178	JGI_gene	CDS	510025	510305	.	+	2	ID=Thupl.29382178s0005.1.v3.1.CDS.2;Parent=Thupl.29382178s0005.1.v3.1
29382178	JGI_gene	three_prime_UTR	510306	510511	.	+	.	ID=Thupl.29382178s0005.1.v3.1.three_prime_UTR.1;Parent=Thupl.29382178s0005.1.v3.1
29382178	JGI_gene	gene	610644	611862	.	+	.	ID=Thupl.29382178s0006.v3.1;Name=Thupl.29382178s0006
29382178	JGI_gene	mRNA	610644	611862	.	+	.	ID=Thupl.29382178s0006.1.v3.1;Name=Thupl.29382178s0006.1;longest=1;Parent=Thupl.29382178s0006.v3.1
29382178	JGI_gene	five_prime_UTR	610644	611012	.	+	.	ID=Thupl.29382178s0006.1.v3.1.five_prime_UTR.1;Parent=Thupl.29382178s0006.1.v3.1
29382178	JGI_gene	CDS	611013	611235	.	+	0	ID=Thupl.29382178s0006.1.v3.1.CDS.1;Parent=Thupl.29382178s0006.1.v3.1
29382178	JGI_gene	CDS	611334	611614	.	+	2	ID=Thupl.29382178s0006.1.v3.1.CDS.2;Parent=Thupl.29382178s0006.1.v3.1
29382178	JGI_gene	three_prime_UTR	611615	611862	.	+	.	ID=Thupl.29382178s0006.1.v3.1.three_prime_UTR.1;Parent=Thupl.29382178s0006.1.v3.1
29382178	JGI_gene	gene	728758	729072	.	-	.	ID=Thupl.29382178s0007.v3.1;Name=Thupl.29382178s0007
29382178	JGI_gene	mRNA	728758	729072	.	-	.	ID=Thupl.29382178s0007.1.v3.1;Name=Thupl.29382178s0007.1;longest=1;Parent=Thupl.29382178s0007.v3.1
29382178	JGI_gene	CDS	728758	729072	.	-	0	ID=Thupl.29382178s0007.1.v3.1.CDS.1;Parent=Thupl.29382178s0007.1.v3.1
29382178	JGI_gene	gene	734925	735992	.	-	.	ID=Thupl.29382178s0008.v3.1;Name=Thupl.29382178s0008
29382178	JGI_gene	mRNA	734925	735992	.	-	.	ID=Thupl.29382178s0008.1.v3.1;Name=Thupl.29382178s0008.1;longest=1;Parent=Thupl.29382178s0008.v3.1
29382178	JGI_gene	CDS	734925	735992	.	-	0	ID=Thupl.29382178s0008.1.v3.1.CDS.1;Parent=Thupl.29382178s0008.1.v3.1
29382178	JGI_gene	gene	750818	751549	.	-	.	ID=Thupl.29382178s0009.v3.1;Name=Thupl.29382178s0009
29382178	JGI_gene	mRNA	750818	751549	.	-	.	ID=Thupl.29382178s0009.1.v3.1;Name=Thupl.29382178s0009.1;longest=1;Parent=Thupl.29382178s0009.v3.1
29382178	JGI_gene	CDS	751060	751078	.	-	0	ID=Thupl.29382178s0009.1.v3.1.CDS.1;Parent=Thupl.29382178s0009.1.v3.1
29382178	JGI_gene	five_prime_UTR	751079	751549	.	-	.	ID=Thupl.29382178s0009.1.v3.1.five_prime_UTR.1;Parent=Thupl.29382178s0009.1.v3.1
29382178	JGI_gene	three_prime_UTR	750818	750823	.	-	.	ID=Thupl.29382178s0009.1.v3.1.three_prime_UTR.1;Parent=Thupl.29382178s0009.1.v3.1
29382178	JGI_gene	CDS	750824	750930	.	-	2	ID=Thupl.29382178s0009.1.v3.1.CDS.2;Parent=Thupl.29382178s0009.1.v3.1
29382178	JGI_gene	gene	816778	819453	.	+	.	ID=Thupl.29382178s0010.v3.1;Name=Thupl.29382178s0010
29382178	JGI_gene	mRNA	816778	819453	.	+	.	ID=Thupl.29382178s0010.1.v3.1;Name=Thupl.29382178s0010.1;longest=1;Parent=Thupl.29382178s0010.v3.1
29382178	JGI_gene	five_prime_UTR	816778	817071	.	+	.	ID=Thupl.29382178s0010.1.v3.1.five_prime_UTR.1;Parent=Thupl.29382178s0010.1.v3.1
29382178	JGI_gene	five_prime_UTR	817175	817311	.	+	.	ID=Thupl.29382178s0010.1.v3.1.five_prime_UTR.2;Parent=Thupl.29382178s0010.1.v3.1
29382178	JGI_gene	CDS	817312	817783	.	+	0	ID=Thupl.29382178s0010.1.v3.1.CDS.1;Parent=Thupl.29382178s0010.1.v3.1
29382178	JGI_gene	CDS	818957	819381	.	+	2	ID=Thupl.29382178s0010.1.v3.1.CDS.2;Parent=Thupl.29382178s0010.1.v3.1
29382178	JGI_gene	three_prime_UTR	819382	819453	.	+	.	ID=Thupl.29382178s0010.1.v3.1.three_prime_UTR.1;Parent=Thupl.29382178s0010.1.v3.1
29382178	JGI_gene	gene	841560	845468	.	-	.	ID=Thupl.29382178s0011.v3.1;Name=Thupl.29382178s0011
29382178	JGI_gene	mRNA	841560	845468	.	-	.	ID=Thupl.29382178s0011.1.v3.1;Name=Thupl.29382178s0011.1;longest=1;Parent=Thupl.29382178s0011.v3.1
29382178	JGI_gene	CDS	842293	844363	.	-	0	ID=Thupl.29382178s0011.1.v3.1.CDS.1;Parent=Thupl.29382178s0011.1.v3.1
29382178	JGI_gene	five_prime_UTR	844364	845468	.	-	.	ID=Thupl.29382178s0011.1.v3.1.five_prime_UTR.1;Parent=Thupl.29382178s0011.1.v3.1
29382178	JGI_gene	three_prime_UTR	841560	841753	.	-	.	ID=Thupl.29382178s0011.1.v3.1.three_prime_UTR.1;Parent=Thupl.29382178s0011.1.v3.1
29382178	JGI_gene	CDS	841754	842193	.	-	2	ID=Thupl.29382178s0011.1.v3.1.CDS.2;Parent=Thupl.29382178s0011.1.v3.1
29382178	JGI_gene	gene	990430	991527	.	-	.	ID=Thupl.29382178s0012.v3.1;Name=Thupl.29382178s0012
29382178	JGI_gene	mRNA	990430	991527	.	-	.	ID=Thupl.29382178s0012.1.v3.1;Name=Thupl.29382178s0012.1;longest=1;Parent=Thupl.29382178s0012.v3.1
29382178	JGI_gene	CDS	990430	991527	.	-	0	ID=Thupl.29382178s0012.1.v3.1.CDS.1;Parent=Thupl.29382178s0012.1.v3.1
29382178	JGI_gene	gene	1201192	1202286	.	-	.	ID=Thupl.29382178s0013.v3.1;Name=Thupl.29382178s0013
29382178	JGI_gene	mRNA	1201192	1202286	.	-	.	ID=Thupl.29382178s0013.1.v3.1;Name=Thupl.29382178s0013.1;longest=1;Parent=Thupl.29382178s0013.v3.1
29382178	JGI_gene	CDS	1201192	1202286	.	-	0	ID=Thupl.29382178s0013.1.v3.1.CDS.1;Parent=Thupl.29382178s0013.1.v3.1
29382178	JGI_gene	gene	1245596	1286866	.	-	.	ID=Thupl.29382178s0014.v3.1;Name=Thupl.29382178s0014
29382178	JGI_gene	mRNA	1245596	1286866	.	-	.	ID=Thupl.29382178s0014.1.v3.1;Name=Thupl.29382178s0014.1;longest=1;Parent=Thupl.29382178s0014.v3.1
29382178	JGI_gene	CDS	1286566	1286776	.	-	0	ID=Thupl.29382178s0014.1.v3.1.CDS.1;Parent=Thupl.29382178s0014.1.v3.1
29382178	JGI_gene	five_prime_UTR	1286777	1286866	.	-	.	ID=Thupl.29382178s0014.1.v3.1.five_prime_UTR.1;Parent=Thupl.29382178s0014.1.v3.1
29382178	JGI_gene	three_prime_UTR	1245596	1245925	.	-	.	ID=Thupl.29382178s0014.1.v3.1.three_prime_UTR.1;Parent=Thupl.29382178s0014.1.v3.1
29382178	JGI_gene	CDS	1245926	1246896	.	-	2	ID=Thupl.29382178s0014.1.v3.1.CDS.2;Parent=Thupl.29382178s0014.1.v3.1
29382178	JGI_gene	gene	1704707	1707321	.	-	.	ID=Thupl.29382178s0015.v3.1;Name=Thupl.29382178s0015
29382178	JGI_gene	mRNA	1704707	1707321	.	-	.	ID=Thupl.29382178s0015.1.v3.1;Name=Thupl.29382178s0015.1;longest=1;Parent=Thupl.29382178s0015.v3.1
29382178	JGI_gene	five_prime_UTR	1707109	1707321	.	-	.	ID=Thupl.29382178s0015.1.v3.1.five_prime_UTR.1;Parent=Thupl.29382178s0015.1.v3.1
29382178	JGI_gene	five_prime_UTR	1706538	1706621	.	-	.	ID=Thupl.29382178s0015.1.v3.1.five_prime_UTR.2;Parent=Thupl.29382178s0015.1.v3.1
29382178	JGI_gene	CDS	1705653	1706282	.	-	0	ID=Thupl.29382178s0015.1.v3.1.CDS.1;Parent=Thupl.29382178s0015.1.v3.1
29382178	JGI_gene	five_prime_UTR	1706283	1706444	.	-	.	ID=Thupl.29382178s0015.1.v3.1.five_prime_UTR.3;Parent=Thupl.29382178s0015.1.v3.1
29382178	JGI_gene	three_prime_UTR	1704707	1705136	.	-	.	ID=Thupl.29382178s0015.1.v3.1.three_prime_UTR.1;Parent=Thupl.29382178s0015.1.v3.1
29382178	JGI_gene	CDS	1705137	1705478	.	-	0	ID=Thupl.29382178s0015.1.v3.1.CDS.2;Parent=Thupl.29382178s0015.1.v3.1
29382178	JGI_gene	gene	1720451	1725294	.	-	.	ID=Thupl.29382178s0016.v3.1;Name=Thupl.29382178s0016
29382178	JGI_gene	mRNA	1720451	1725294	.	-	.	ID=Thupl.29382178s0016.1.v3.1;Name=Thupl.29382178s0016.1;longest=1;Parent=Thupl.29382178s0016.v3.1
29382178	JGI_gene	CDS	1724573	1725093	.	-	0	ID=Thupl.29382178s0016.1.v3.1.CDS.1;Parent=Thupl.29382178s0016.1.v3.1
29382178	JGI_gene	five_prime_UTR	1725094	1725294	.	-	.	ID=Thupl.29382178s0016.1.v3.1.five_prime_UTR.1;Parent=Thupl.29382178s0016.1.v3.1
29382178	JGI_gene	CDS	1723286	1724483	.	-	1	ID=Thupl.29382178s0016.1.v3.1.CDS.2;Parent=Thupl.29382178s0016.1.v3.1
29382178	JGI_gene	CDS	1722386	1722580	.	-	0	ID=Thupl.29382178s0016.1.v3.1.CDS.3;Parent=Thupl.29382178s0016.1.v3.1
29382178	JGI_gene	CDS	1721470	1722264	.	-	0	ID=Thupl.29382178s0016.1.v3.1.CDS.4;Parent=Thupl.29382178s0016.1.v3.1
29382178	JGI_gene	three_prime_UTR	1720451	1720752	.	-	.	ID=Thupl.29382178s0016.1.v3.1.three_prime_UTR.1;Parent=Thupl.29382178s0016.1.v3.1
29382178	JGI_gene	CDS	1720753	1721262	.	-	0	ID=Thupl.29382178s0016.1.v3.1.CDS.5;Parent=Thupl.29382178s0016.1.v3.1
29382178	JGI_gene	gene	2506900	2508550	.	-	.	ID=Thupl.29382178s0017.v3.1;Name=Thupl.29382178s0017
29382178	JGI_gene	mRNA	2506900	2508550	.	-	.	ID=Thupl.29382178s0017.1.v3.1;Name=Thupl.29382178s0017.1;longest=1;Parent=Thupl.29382178s0017.v3.1
29382178	JGI_gene	CDS	2507659	2508550	.	-	0	ID=Thupl.29382178s0017.1.v3.1.CDS.1;Parent=Thupl.29382178s0017.1.v3.1
29382178	JGI_gene	CDS	2506900	2507318	.	-	2	ID=Thupl.29382178s0017.1.v3.1.CDS.2;Parent=Thupl.29382178s0017.1.v3.1
29382178	JGI_gene	gene	2785014	2829498	.	+	.	ID=Thupl.29382178s0018.v3.1;Name=Thupl.29382178s0018
29382178	JGI_gene	mRNA	2785014	2829498	.	+	.	ID=Thupl.29382178s0018.1.v3.1;Name=Thupl.29382178s0018.1;longest=1;Parent=Thupl.29382178s0018.v3.1
29382178	JGI_gene	CDS	2785014	2785155	.	+	0	ID=Thupl.29382178s0018.1.v3.1.CDS.1;Parent=Thupl.29382178s0018.1.v3.1
29382178	JGI_gene	CDS	2829198	2829346	.	+	2	ID=Thupl.29382178s0018.1.v3.1.CDS.2;Parent=Thupl.29382178s0018.1.v3.1
29382178	JGI_gene	CDS	2829409	2829498	.	+	0	ID=Thupl.29382178s0018.1.v3.1.CDS.3;Parent=Thupl.29382178s0018.1.v3.1
29382178	JGI_gene	gene	2920739	2922505	.	+	.	ID=Thupl.29382178s0019.v3.1;Name=Thupl.29382178s0019
29382178	JGI_gene	mRNA	2920739	2922505	.	+	.	ID=Thupl.29382178s0019.1.v3.1;Name=Thupl.29382178s0019.1;longest=1;Parent=Thupl.29382178s0019.v3.1
29382178	JGI_gene	CDS	2920739	2920802	.	+	0	ID=Thupl.29382178s0019.1.v3.1.CDS.1;Parent=Thupl.29382178s0019.1.v3.1
29382178	JGI_gene	CDS	2922267	2922337	.	+	2	ID=Thupl.29382178s0019.1.v3.1.CDS.2;Parent=Thupl.29382178s0019.1.v3.1
29382178	JGI_gene	CDS	2922380	2922505	.	+	0	ID=Thupl.29382178s0019.1.v3.1.CDS.3;Parent=Thupl.29382178s0019.1.v3.1
29382178	JGI_gene	gene	3174493	3175644	.	-	.	ID=Thupl.29382178s0020.v3.1;Name=Thupl.29382178s0020
29382178	JGI_gene	mRNA	3174493	3175644	.	-	.	ID=Thupl.29382178s0020.1.v3.1;Name=Thupl.29382178s0020.1;longest=1;Parent=Thupl.29382178s0020.v3.1
29382178	JGI_gene	CDS	3174493	3175644	.	-	0	ID=Thupl.29382178s0020.1.v3.1.CDS.1;Parent=Thupl.29382178s0020.1.v3.1
29382179	JGI_gene	gene	140514	141227	.	+	.	ID=Thupl.29382179s0001.v3.1;Name=Thupl.29382179s0001
29382179	JGI_gene	mRNA	140514	141227	.	+	.	ID=Thupl.29382179s0001.1.v3.1;Name=Thupl.29382179s0001.1;longest=1;Parent=Thupl.29382179s0001.v3.1
29382179	JGI_gene	five_prime_UTR	140514	140562	.	+	.	ID=Thupl.29382179s0001.1.v3.1.five_prime_UTR.1;Parent=Thupl.29382179s0001.1.v3.1
29382179	JGI_gene	CDS	140563	140970	.	+	0	ID=Thupl.29382179s0001.1.v3.1.CDS.1;Parent=Thupl.29382179s0001.1.v3.1
29382179	JGI_gene	three_prime_UTR	140971	141227	.	+	.	ID=Thupl.29382179s0001.1.v3.1.three_prime_UTR.1;Parent=Thupl.29382179s0001.1.v3.1
29382179	JGI_gene	gene	228569	316220	.	+	.	ID=Thupl.29382179s0002.v3.1;Name=Thupl.29382179s0002
29382179	JGI_gene	mRNA	228569	316220	.	+	.	ID=Thupl.29382179s0002.1.v3.1;Name=Thupl.29382179s0002.1;longest=1;Parent=Thupl.29382179s0002.v3.1
29382179	JGI_gene	five_prime_UTR	228569	228633	.	+	.	ID=Thupl.29382179s0002.1.v3.1.five_prime_UTR.1;Parent=Thupl.29382179s0002.1.v3.1
29382179	JGI_gene	CDS	228634	228777	.	+	0	ID=Thupl.29382179s0002.1.v3.1.CDS.1;Parent=Thupl.29382179s0002.1.v3.1
29382179	JGI_gene	CDS	239995	240066	.	+	0	ID=Thupl.29382179s0002.1.v3.1.CDS.2;Parent=Thupl.29382179s0002.1.v3.1
29382179	JGI_gene	CDS	240593	240682	.	+	0	ID=Thupl.29382179s0002.1.v3.1.CDS.3;Parent=Thupl.29382179s0002.1.v3.1
29382179	JGI_gene	CDS	248654	248696	.	+	0	ID=Thupl.29382179s0002.1.v3.1.CDS.4;Parent=Thupl.29382179s0002.1.v3.1
29382179	JGI_gene	CDS	260324	260430	.	+	2	ID=Thupl.29382179s0002.1.v3.1.CDS.5;Parent=Thupl.29382179s0002.1.v3.1
29382179	JGI_gene	CDS	261528	261623	.	+	0	ID=Thupl.29382179s0002.1.v3.1.CDS.6;Parent=Thupl.29382179s0002.1.v3.1
29382179	JGI_gene	CDS	284110	284300	.	+	0	ID=Thupl.29382179s0002.1.v3.1.CDS.7;Parent=Thupl.29382179s0002.1.v3.1
29382179	JGI_gene	CDS	298052	298118	.	+	1	ID=Thupl.29382179s0002.1.v3.1.CDS.8;Parent=Thupl.29382179s0002.1.v3.1
29382179	JGI_gene	CDS	315585	315710	.	+	0	ID=Thupl.29382179s0002.1.v3.1.CDS.9;Parent=Thupl.29382179s0002.1.v3.1
29382179	JGI_gene	three_prime_UTR	315711	316220	.	+	.	ID=Thupl.29382179s0002.1.v3.1.three_prime_UTR.1;Parent=Thupl.29382179s0002.1.v3.1
29382179	JGI_gene	gene	254738	255169	.	-	.	ID=Thupl.29382179s0003.v3.1;Name=Thupl.29382179s0003
29382179	JGI_gene	mRNA	254738	255169	.	-	.	ID=Thupl.29382179s0003.1.v3.1;Name=Thupl.29382179s0003.1;longest=1;Parent=Thupl.29382179s0003.v3.1
29382179	JGI_gene	CDS	254738	255169	.	-	0	ID=Thupl.29382179s0003.1.v3.1.CDS.1;Parent=Thupl.29382179s0003.1.v3.1
29382179	JGI_gene	gene	316445	316682	.	-	.	ID=Thupl.29382179s0004.v3.1;Name=Thupl.29382179s0004
29382179	JGI_gene	mRNA	316445	316682	.	-	.	ID=Thupl.29382179s0004.1.v3.1;Name=Thupl.29382179s0004.1;longest=1;Parent=Thupl.29382179s0004.v3.1
29382179	JGI_gene	three_prime_UTR	316445	316468	.	-	.	ID=Thupl.29382179s0004.1.v3.1.three_prime_UTR.1;Parent=Thupl.29382179s0004.1.v3.1
29382179	JGI_gene	CDS	316469	316627	.	-	0	ID=Thupl.29382179s0004.1.v3.1.CDS.1;Parent=Thupl.29382179s0004.1.v3.1
29382179	JGI_gene	five_prime_UTR	316628	316682	.	-	.	ID=Thupl.29382179s0004.1.v3.1.five_prime_UTR.1;Parent=Thupl.29382179s0004.1.v3.1
29382179	JGI_gene	gene	523107	524906	.	+	.	ID=Thupl.29382179s0005.v3.1;Name=Thupl.29382179s0005
29382179	JGI_gene	mRNA	523107	524906	.	+	.	ID=Thupl.29382179s0005.1.v3.1;Name=Thupl.29382179s0005.1;longest=1;Parent=Thupl.29382179s0005.v3.1
29382179	JGI_gene	CDS	523107	523211	.	+	0	ID=Thupl.29382179s0005.1.v3.1.CDS.1;Parent=Thupl.29382179s0005.1.v3.1
29382179	JGI_gene	CDS	524505	524644	.	+	0	ID=Thupl.29382179s0005.1.v3.1.CDS.2;Parent=Thupl.29382179s0005.1.v3.1
29382179	JGI_gene	CDS	524858	524906	.	+	1	ID=Thupl.29382179s0005.1.v3.1.CDS.3;Parent=Thupl.29382179s0005.1.v3.1
29382180	JGI_gene	gene	777	84213	.	+	.	ID=Thupl.29382180s0001.v3.1;Name=Thupl.29382180s0001
29382180	JGI_gene	mRNA	777	84213	.	+	.	ID=Thupl.29382180s0001.1.v3.1;Name=Thupl.29382180s0001.1;longest=1;Parent=Thupl.29382180s0001.v3.1
29382180	JGI_gene	five_prime_UTR	777	837	.	+	.	ID=Thupl.29382180s0001.1.v3.1.five_prime_UTR.1;Parent=Thupl.29382180s0001.1.v3.1
29382180	JGI_gene	CDS	838	885	.	+	0	ID=Thupl.29382180s0001.1.v3.1.CDS.1;Parent=Thupl.29382180s0001.1.v3.1
29382180	JGI_gene	CDS	12372	12437	.	+	0	ID=Thupl.29382180s0001.1.v3.1.CDS.2;Parent=Thupl.29382180s0001.1.v3.1
29382180	JGI_gene	CDS	12595	12716	.	+	0	ID=Thupl.29382180s0001.1.v3.1.CDS.3;Parent=Thupl.29382180s0001.1.v3.1
29382180	JGI_gene	CDS	30330	30414	.	+	1	ID=Thupl.29382180s0001.1.v3.1.CDS.4;Parent=Thupl.29382180s0001.1.v3.1
29382180	JGI_gene	CDS	30519	30596	.	+	0	ID=Thupl.29382180s0001.1.v3.1.CDS.5;Parent=Thupl.29382180s0001.1.v3.1
29382180	JGI_gene	CDS	32397	32513	.	+	0	ID=Thupl.29382180s0001.1.v3.1.CDS.6;Parent=Thupl.29382180s0001.1.v3.1
29382180	JGI_gene	CDS	67981	68130	.	+	0	ID=Thupl.29382180s0001.1.v3.1.CDS.7;Parent=Thupl.29382180s0001.1.v3.1
29382180	JGI_gene	CDS	68358	68468	.	+	0	ID=Thupl.29382180s0001.1.v3.1.CDS.8;Parent=Thupl.29382180s0001.1.v3.1
29382180	JGI_gene	CDS	83938	84168	.	+	0	ID=Thupl.29382180s0001.1.v3.1.CDS.9;Parent=Thupl.29382180s0001.1.v3.1
29382180	JGI_gene	three_prime_UTR	84169	84213	.	+	.	ID=Thupl.29382180s0001.1.v3.1.three_prime_UTR.1;Parent=Thupl.29382180s0001.1.v3.1
29382181	JGI_gene	gene	45190	51506	.	+	.	ID=Thupl.29382181s0001.v3.1;Name=Thupl.29382181s0001
29382181	JGI_gene	mRNA	45190	51506	.	+	.	ID=Thupl.29382181s0001.1.v3.1;Name=Thupl.29382181s0001.1;longest=1;Parent=Thupl.29382181s0001.v3.1
29382181	JGI_gene	five_prime_UTR	45190	45334	.	+	.	ID=Thupl.29382181s0001.1.v3.1.five_prime_UTR.1;Parent=Thupl.29382181s0001.1.v3.1
29382181	JGI_gene	CDS	45335	46042	.	+	0	ID=Thupl.29382181s0001.1.v3.1.CDS.1;Parent=Thupl.29382181s0001.1.v3.1
29382181	JGI_gene	CDS	46394	46674	.	+	0	ID=Thupl.29382181s0001.1.v3.1.CDS.2;Parent=Thupl.29382181s0001.1.v3.1
29382181	JGI_gene	CDS	47839	48703	.	+	1	ID=Thupl.29382181s0001.1.v3.1.CDS.3;Parent=Thupl.29382181s0001.1.v3.1
29382181	JGI_gene	three_prime_UTR	48704	51506	.	+	.	ID=Thupl.29382181s0001.1.v3.1.three_prime_UTR.1;Parent=Thupl.29382181s0001.1.v3.1
29382181	JGI_gene	gene	56598	56987	.	+	.	ID=Thupl.29382181s0002.v3.1;Name=Thupl.29382181s0002
29382181	JGI_gene	mRNA	56598	56987	.	+	.	ID=Thupl.29382181s0002.1.v3.1;Name=Thupl.29382181s0002.1;longest=1;Parent=Thupl.29382181s0002.v3.1
29382181	JGI_gene	CDS	56598	56987	.	+	0	ID=Thupl.29382181s0002.1.v3.1.CDS.1;Parent=Thupl.29382181s0002.1.v3.1
29382181	JGI_gene	gene	58160	58768	.	+	.	ID=Thupl.29382181s0003.v3.1;Name=Thupl.29382181s0003
29382181	JGI_gene	mRNA	58160	58768	.	+	.	ID=Thupl.29382181s0003.1.v3.1;Name=Thupl.29382181s0003.1;longest=1;Parent=Thupl.29382181s0003.v3.1
29382181	JGI_gene	CDS	58160	58768	.	+	0	ID=Thupl.29382181s0003.1.v3.1.CDS.1;Parent=Thupl.29382181s0003.1.v3.1
29382181	JGI_gene	gene	58530	61753	.	+	.	ID=Thupl.29382181s0004.v3.1;Name=Thupl.29382181s0004
29382181	JGI_gene	mRNA	58530	61753	.	+	.	ID=Thupl.29382181s0004.1.v3.1;Name=Thupl.29382181s0004.1;longest=1;Parent=Thupl.29382181s0004.v3.1
29382181	JGI_gene	five_prime_UTR	58530	58852	.	+	.	ID=Thupl.29382181s0004.1.v3.1.five_prime_UTR.1;Parent=Thupl.29382181s0004.1.v3.1
29382181	JGI_gene	CDS	58853	59602	.	+	0	ID=Thupl.29382181s0004.1.v3.1.CDS.1;Parent=Thupl.29382181s0004.1.v3.1
29382181	JGI_gene	three_prime_UTR	59603	61753	.	+	.	ID=Thupl.29382181s0004.1.v3.1.three_prime_UTR.1;Parent=Thupl.29382181s0004.1.v3.1
29382182	JGI_gene	gene	1726	24345	.	-	.	ID=Thupl.29382182s0001.v3.1;Name=Thupl.29382182s0001
29382182	JGI_gene	mRNA	1726	24345	.	-	.	ID=Thupl.29382182s0001.1.v3.1;Name=Thupl.29382182s0001.1;longest=1;Parent=Thupl.29382182s0001.v3.1
29382182	JGI_gene	CDS	24334	24345	.	-	0	ID=Thupl.29382182s0001.1.v3.1.CDS.1;Parent=Thupl.29382182s0001.1.v3.1
29382182	JGI_gene	CDS	3313	3438	.	-	0	ID=Thupl.29382182s0001.1.v3.1.CDS.2;Parent=Thupl.29382182s0001.1.v3.1
29382182	JGI_gene	CDS	3134	3204	.	-	0	ID=Thupl.29382182s0001.1.v3.1.CDS.3;Parent=Thupl.29382182s0001.1.v3.1
29382182	JGI_gene	CDS	2921	3019	.	-	1	ID=Thupl.29382182s0001.1.v3.1.CDS.4;Parent=Thupl.29382182s0001.1.v3.1
29382182	JGI_gene	CDS	2549	2764	.	-	1	ID=Thupl.29382182s0001.1.v3.1.CDS.5;Parent=Thupl.29382182s0001.1.v3.1
29382182	JGI_gene	CDS	2419	2503	.	-	1	ID=Thupl.29382182s0001.1.v3.1.CDS.6;Parent=Thupl.29382182s0001.1.v3.1
29382182	JGI_gene	CDS	2037	2259	.	-	0	ID=Thupl.29382182s0001.1.v3.1.CDS.7;Parent=Thupl.29382182s0001.1.v3.1
29382182	JGI_gene	CDS	1726	1976	.	-	2	ID=Thupl.29382182s0001.1.v3.1.CDS.8;Parent=Thupl.29382182s0001.1.v3.1
29382183	JGI_gene	gene	123959	124356	.	+	.	ID=Thupl.29382183s0001.v3.1;Name=Thupl.29382183s0001
29382183	JGI_gene	mRNA	123959	124356	.	+	.	ID=Thupl.29382183s0001.1.v3.1;Name=Thupl.29382183s0001.1;longest=1;Parent=Thupl.29382183s0001.v3.1
29382183	JGI_gene	CDS	123959	124235	.	+	0	ID=Thupl.29382183s0001.1.v3.1.CDS.1;Parent=Thupl.29382183s0001.1.v3.1
29382183	JGI_gene	CDS	124304	124356	.	+	2	ID=Thupl.29382183s0001.1.v3.1.CDS.2;Parent=Thupl.29382183s0001.1.v3.1
29382185	JGI_gene	gene	82590	82940	.	+	.	ID=Thupl.29382185s0001.v3.1;Name=Thupl.29382185s0001
29382185	JGI_gene	mRNA	82590	82940	.	+	.	ID=Thupl.29382185s0001.1.v3.1;Name=Thupl.29382185s0001.1;longest=1;Parent=Thupl.29382185s0001.v3.1
29382185	JGI_gene	CDS	82590	82940	.	+	0	ID=Thupl.29382185s0001.1.v3.1.CDS.1;Parent=Thupl.29382185s0001.1.v3.1
29382185	JGI_gene	gene	312955	317422	.	-	.	ID=Thupl.29382185s0002.v3.1;Name=Thupl.29382185s0002
29382185	JGI_gene	mRNA	312955	317422	.	-	.	ID=Thupl.29382185s0002.1.v3.1;Name=Thupl.29382185s0002.1;longest=1;Parent=Thupl.29382185s0002.v3.1
29382185	JGI_gene	three_prime_UTR	312955	315839	.	-	.	ID=Thupl.29382185s0002.1.v3.1.three_prime_UTR.1;Parent=Thupl.29382185s0002.1.v3.1
29382185	JGI_gene	CDS	315840	317177	.	-	0	ID=Thupl.29382185s0002.1.v3.1.CDS.1;Parent=Thupl.29382185s0002.1.v3.1
29382185	JGI_gene	five_prime_UTR	317178	317422	.	-	.	ID=Thupl.29382185s0002.1.v3.1.five_prime_UTR.1;Parent=Thupl.29382185s0002.1.v3.1
29382185	JGI_gene	gene	529992	531223	.	+	.	ID=Thupl.29382185s0003.v3.1;Name=Thupl.29382185s0003
29382185	JGI_gene	mRNA	529992	531223	.	+	.	ID=Thupl.29382185s0003.1.v3.1;Name=Thupl.29382185s0003.1;longest=1;Parent=Thupl.29382185s0003.v3.1
29382185	JGI_gene	CDS	529992	530424	.	+	0	ID=Thupl.29382185s0003.1.v3.1.CDS.1;Parent=Thupl.29382185s0003.1.v3.1
29382185	JGI_gene	CDS	531183	531223	.	+	2	ID=Thupl.29382185s0003.1.v3.1.CDS.2;Parent=Thupl.29382185s0003.1.v3.1
29382185	JGI_gene	gene	928281	931879	.	-	.	ID=Thupl.29382185s0004.v3.1;Name=Thupl.29382185s0004
29382185	JGI_gene	mRNA	928281	931879	.	-	.	ID=Thupl.29382185s0004.1.v3.1;Name=Thupl.29382185s0004.1;longest=1;Parent=Thupl.29382185s0004.v3.1
29382185	JGI_gene	CDS	930965	931819	.	-	0	ID=Thupl.29382185s0004.1.v3.1.CDS.1;Parent=Thupl.29382185s0004.1.v3.1
29382185	JGI_gene	five_prime_UTR	931820	931879	.	-	.	ID=Thupl.29382185s0004.1.v3.1.five_prime_UTR.1;Parent=Thupl.29382185s0004.1.v3.1
29382185	JGI_gene	three_prime_UTR	928281	928455	.	-	.	ID=Thupl.29382185s0004.1.v3.1.three_prime_UTR.1;Parent=Thupl.29382185s0004.1.v3.1
29382185	JGI_gene	CDS	928456	929106	.	-	0	ID=Thupl.29382185s0004.1.v3.1.CDS.2;Parent=Thupl.29382185s0004.1.v3.1
29382185	JGI_gene	gene	1040072	1040584	.	+	.	ID=Thupl.29382185s0005.v3.1;Name=Thupl.29382185s0005
29382185	JGI_gene	mRNA	1040072	1040584	.	+	.	ID=Thupl.29382185s0005.1.v3.1;Name=Thupl.29382185s0005.1;longest=1;Parent=Thupl.29382185s0005.v3.1
29382185	JGI_gene	CDS	1040072	1040584	.	+	0	ID=Thupl.29382185s0005.1.v3.1.CDS.1;Parent=Thupl.29382185s0005.1.v3.1
29382189	JGI_gene	gene	250165	250485	.	-	.	ID=Thupl.29382189s0001.v3.1;Name=Thupl.29382189s0001
29382189	JGI_gene	mRNA	250165	250485	.	-	.	ID=Thupl.29382189s0001.1.v3.1;Name=Thupl.29382189s0001.1;longest=1;Parent=Thupl.29382189s0001.v3.1
29382189	JGI_gene	CDS	250165	250485	.	-	0	ID=Thupl.29382189s0001.1.v3.1.CDS.1;Parent=Thupl.29382189s0001.1.v3.1
29382190	JGI_gene	gene	378276	379949	.	-	.	ID=Thupl.29382190s0001.v3.1;Name=Thupl.29382190s0001
29382190	JGI_gene	mRNA	378276	379949	.	-	.	ID=Thupl.29382190s0001.1.v3.1;Name=Thupl.29382190s0001.1;longest=1;Parent=Thupl.29382190s0001.v3.1
29382190	JGI_gene	three_prime_UTR	378276	378499	.	-	.	ID=Thupl.29382190s0001.1.v3.1.three_prime_UTR.1;Parent=Thupl.29382190s0001.1.v3.1
29382190	JGI_gene	CDS	378500	379900	.	-	0	ID=Thupl.29382190s0001.1.v3.1.CDS.1;Parent=Thupl.29382190s0001.1.v3.1
29382190	JGI_gene	five_prime_UTR	379901	379949	.	-	.	ID=Thupl.29382190s0001.1.v3.1.five_prime_UTR.1;Parent=Thupl.29382190s0001.1.v3.1
29382190	JGI_gene	gene	489827	495952	.	-	.	ID=Thupl.29382190s0002.v3.1;Name=Thupl.29382190s0002
29382190	JGI_gene	mRNA	489827	495952	.	-	.	ID=Thupl.29382190s0002.1.v3.1;Name=Thupl.29382190s0002.1;longest=1;Parent=Thupl.29382190s0002.v3.1
29382190	JGI_gene	CDS	495184	495723	.	-	0	ID=Thupl.29382190s0002.1.v3.1.CDS.1;Parent=Thupl.29382190s0002.1.v3.1
29382190	JGI_gene	five_prime_UTR	495724	495952	.	-	.	ID=Thupl.29382190s0002.1.v3.1.five_prime_UTR.1;Parent=Thupl.29382190s0002.1.v3.1
29382190	JGI_gene	CDS	491370	491510	.	-	0	ID=Thupl.29382190s0002.1.v3.1.CDS.2;Parent=Thupl.29382190s0002.1.v3.1
29382190	JGI_gene	CDS	491127	491240	.	-	0	ID=Thupl.29382190s0002.1.v3.1.CDS.3;Parent=Thupl.29382190s0002.1.v3.1
29382190	JGI_gene	CDS	490846	491019	.	-	0	ID=Thupl.29382190s0002.1.v3.1.CDS.4;Parent=Thupl.29382190s0002.1.v3.1
29382190	JGI_gene	CDS	490507	490622	.	-	0	ID=Thupl.29382190s0002.1.v3.1.CDS.5;Parent=Thupl.29382190s0002.1.v3.1
29382190	JGI_gene	three_prime_UTR	489827	490277	.	-	.	ID=Thupl.29382190s0002.1.v3.1.three_prime_UTR.1;Parent=Thupl.29382190s0002.1.v3.1
29382190	JGI_gene	CDS	490278	490401	.	-	1	ID=Thupl.29382190s0002.1.v3.1.CDS.6;Parent=Thupl.29382190s0002.1.v3.1
29382190	JGI_gene	gene	704451	711334	.	+	.	ID=Thupl.29382190s0003.v3.1;Name=Thupl.29382190s0003
29382190	JGI_gene	mRNA	704451	711334	.	+	.	ID=Thupl.29382190s0003.1.v3.1;Name=Thupl.29382190s0003.1;longest=1;Parent=Thupl.29382190s0003.v3.1
29382190	JGI_gene	five_prime_UTR	704451	704667	.	+	.	ID=Thupl.29382190s0003.1.v3.1.five_prime_UTR.1;Parent=Thupl.29382190s0003.1.v3.1
29382190	JGI_gene	CDS	704668	705660	.	+	0	ID=Thupl.29382190s0003.1.v3.1.CDS.1;Parent=Thupl.29382190s0003.1.v3.1
29382190	JGI_gene	CDS	709755	710516	.	+	0	ID=Thupl.29382190s0003.1.v3.1.CDS.2;Parent=Thupl.29382190s0003.1.v3.1
29382190	JGI_gene	three_prime_UTR	710517	711334	.	+	.	ID=Thupl.29382190s0003.1.v3.1.three_prime_UTR.1;Parent=Thupl.29382190s0003.1.v3.1
29382191	JGI_gene	gene	60958	63868	.	+	.	ID=Thupl.29382191s0001.v3.1;Name=Thupl.29382191s0001
29382191	JGI_gene	mRNA	60958	63868	.	+	.	ID=Thupl.29382191s0001.1.v3.1;Name=Thupl.29382191s0001.1;longest=1;Parent=Thupl.29382191s0001.v3.1
29382191	JGI_gene	five_prime_UTR	60958	61100	.	+	.	ID=Thupl.29382191s0001.1.v3.1.five_prime_UTR.1;Parent=Thupl.29382191s0001.1.v3.1
29382191	JGI_gene	CDS	61101	61182	.	+	0	ID=Thupl.29382191s0001.1.v3.1.CDS.1;Parent=Thupl.29382191s0001.1.v3.1
29382191	JGI_gene	CDS	61267	61673	.	+	2	ID=Thupl.29382191s0001.1.v3.1.CDS.2;Parent=Thupl.29382191s0001.1.v3.1
29382191	JGI_gene	CDS	63369	63758	.	+	0	ID=Thupl.29382191s0001.1.v3.1.CDS.3;Parent=Thupl.29382191s0001.1.v3.1
29382191	JGI_gene	three_prime_UTR	63759	63868	.	+	.	ID=Thupl.29382191s0001.1.v3.1.three_prime_UTR.1;Parent=Thupl.29382191s0001.1.v3.1
29382191	JGI_gene	gene	653229	655734	.	-	.	ID=Thupl.29382191s0002.v3.1;Name=Thupl.29382191s0002
29382191	JGI_gene	mRNA	653229	655734	.	-	.	ID=Thupl.29382191s0002.1.v3.1;Name=Thupl.29382191s0002.1;longest=1;Parent=Thupl.29382191s0002.v3.1
29382191	JGI_gene	CDS	655404	655581	.	-	0	ID=Thupl.29382191s0002.1.v3.1.CDS.1;Parent=Thupl.29382191s0002.1.v3.1
29382191	JGI_gene	five_prime_UTR	655582	655734	.	-	.	ID=Thupl.29382191s0002.1.v3.1.five_prime_UTR.1;Parent=Thupl.29382191s0002.1.v3.1
29382191	JGI_gene	CDS	654888	655285	.	-	2	ID=Thupl.29382191s0002.1.v3.1.CDS.2;Parent=Thupl.29382191s0002.1.v3.1
29382191	JGI_gene	three_prime_UTR	653229	653516	.	-	.	ID=Thupl.29382191s0002.1.v3.1.three_prime_UTR.1;Parent=Thupl.29382191s0002.1.v3.1
29382191	JGI_gene	CDS	653517	653930	.	-	0	ID=Thupl.29382191s0002.1.v3.1.CDS.3;Parent=Thupl.29382191s0002.1.v3.1
29382191	JGI_gene	gene	1224213	1394188	.	-	.	ID=Thupl.29382191s0003.v3.1;Name=Thupl.29382191s0003
29382191	JGI_gene	mRNA	1224213	1394188	.	-	.	ID=Thupl.29382191s0003.1.v3.1;Name=Thupl.29382191s0003.1;longest=1;Parent=Thupl.29382191s0003.v3.1
29382191	JGI_gene	CDS	1393384	1393945	.	-	0	ID=Thupl.29382191s0003.1.v3.1.CDS.1;Parent=Thupl.29382191s0003.1.v3.1
29382191	JGI_gene	five_prime_UTR	1393946	1394188	.	-	.	ID=Thupl.29382191s0003.1.v3.1.five_prime_UTR.1;Parent=Thupl.29382191s0003.1.v3.1
29382191	JGI_gene	CDS	1392831	1392895	.	-	2	ID=Thupl.29382191s0003.1.v3.1.CDS.2;Parent=Thupl.29382191s0003.1.v3.1
29382191	JGI_gene	CDS	1364730	1364792	.	-	0	ID=Thupl.29382191s0003.1.v3.1.CDS.3;Parent=Thupl.29382191s0003.1.v3.1
29382191	JGI_gene	CDS	1364538	1364627	.	-	0	ID=Thupl.29382191s0003.1.v3.1.CDS.4;Parent=Thupl.29382191s0003.1.v3.1
29382191	JGI_gene	CDS	1364317	1364429	.	-	0	ID=Thupl.29382191s0003.1.v3.1.CDS.5;Parent=Thupl.29382191s0003.1.v3.1
29382191	JGI_gene	CDS	1310437	1310505	.	-	1	ID=Thupl.29382191s0003.1.v3.1.CDS.6;Parent=Thupl.29382191s0003.1.v3.1
29382191	JGI_gene	CDS	1295268	1295412	.	-	1	ID=Thupl.29382191s0003.1.v3.1.CDS.7;Parent=Thupl.29382191s0003.1.v3.1
29382191	JGI_gene	CDS	1267101	1267156	.	-	0	ID=Thupl.29382191s0003.1.v3.1.CDS.8;Parent=Thupl.29382191s0003.1.v3.1
29382191	JGI_gene	CDS	1266921	1266971	.	-	1	ID=Thupl.29382191s0003.1.v3.1.CDS.9;Parent=Thupl.29382191s0003.1.v3.1
29382191	JGI_gene	CDS	1266683	1266737	.	-	1	ID=Thupl.29382191s0003.1.v3.1.CDS.10;Parent=Thupl.29382191s0003.1.v3.1
29382191	JGI_gene	CDS	1266513	1266569	.	-	0	ID=Thupl.29382191s0003.1.v3.1.CDS.11;Parent=Thupl.29382191s0003.1.v3.1
29382191	JGI_gene	CDS	1225362	1225481	.	-	0	ID=Thupl.29382191s0003.1.v3.1.CDS.12;Parent=Thupl.29382191s0003.1.v3.1
29382191	JGI_gene	three_prime_UTR	1224213	1224825	.	-	.	ID=Thupl.29382191s0003.1.v3.1.three_prime_UTR.1;Parent=Thupl.29382191s0003.1.v3.1
29382191	JGI_gene	CDS	1224826	1225227	.	-	0	ID=Thupl.29382191s0003.1.v3.1.CDS.13;Parent=Thupl.29382191s0003.1.v3.1
29382191	JGI_gene	gene	1385378	1385806	.	-	.	ID=Thupl.29382191s0004.v3.1;Name=Thupl.29382191s0004
29382191	JGI_gene	mRNA	1385378	1385806	.	-	.	ID=Thupl.29382191s0004.1.v3.1;Name=Thupl.29382191s0004.1;longest=1;Parent=Thupl.29382191s0004.v3.1
29382191	JGI_gene	CDS	1385378	1385806	.	-	0	ID=Thupl.29382191s0004.1.v3.1.CDS.1;Parent=Thupl.29382191s0004.1.v3.1
29382191	JGI_gene	gene	2000590	2003838	.	+	.	ID=Thupl.29382191s0005.v3.1;Name=Thupl.29382191s0005
29382191	JGI_gene	mRNA	2000590	2003838	.	+	.	ID=Thupl.29382191s0005.1.v3.1;Name=Thupl.29382191s0005.1;longest=1;Parent=Thupl.29382191s0005.v3.1
29382191	JGI_gene	five_prime_UTR	2000590	2000880	.	+	.	ID=Thupl.29382191s0005.1.v3.1.five_prime_UTR.1;Parent=Thupl.29382191s0005.1.v3.1
29382191	JGI_gene	CDS	2000881	2000911	.	+	0	ID=Thupl.29382191s0005.1.v3.1.CDS.1;Parent=Thupl.29382191s0005.1.v3.1
29382191	JGI_gene	CDS	2000986	2001221	.	+	2	ID=Thupl.29382191s0005.1.v3.1.CDS.2;Parent=Thupl.29382191s0005.1.v3.1
29382191	JGI_gene	CDS	2002190	2003305	.	+	0	ID=Thupl.29382191s0005.1.v3.1.CDS.3;Parent=Thupl.29382191s0005.1.v3.1
29382191	JGI_gene	three_prime_UTR	2003306	2003838	.	+	.	ID=Thupl.29382191s0005.1.v3.1.three_prime_UTR.1;Parent=Thupl.29382191s0005.1.v3.1
29382191	JGI_gene	gene	2031446	2035004	.	-	.	ID=Thupl.29382191s0006.v3.1;Name=Thupl.29382191s0006
29382191	JGI_gene	mRNA	2031446	2035004	.	-	.	ID=Thupl.29382191s0006.1.v3.1;Name=Thupl.29382191s0006.1;longest=1;Parent=Thupl.29382191s0006.v3.1
29382191	JGI_gene	three_prime_UTR	2031446	2031788	.	-	.	ID=Thupl.29382191s0006.1.v3.1.three_prime_UTR.1;Parent=Thupl.29382191s0006.1.v3.1
29382191	JGI_gene	CDS	2031789	2032637	.	-	0	ID=Thupl.29382191s0006.1.v3.1.CDS.1;Parent=Thupl.29382191s0006.1.v3.1
29382191	JGI_gene	five_prime_UTR	2032638	2035004	.	-	.	ID=Thupl.29382191s0006.1.v3.1.five_prime_UTR.1;Parent=Thupl.29382191s0006.1.v3.1
29382191	JGI_gene	gene	2088034	2092123	.	-	.	ID=Thupl.29382191s0007.v3.1;Name=Thupl.29382191s0007
29382191	JGI_gene	mRNA	2088034	2092123	.	-	.	ID=Thupl.29382191s0007.1.v3.1;Name=Thupl.29382191s0007.1;longest=1;Parent=Thupl.29382191s0007.v3.1
29382191	JGI_gene	CDS	2091431	2091802	.	-	0	ID=Thupl.29382191s0007.1.v3.1.CDS.1;Parent=Thupl.29382191s0007.1.v3.1
29382191	JGI_gene	five_prime_UTR	2091803	2092123	.	-	.	ID=Thupl.29382191s0007.1.v3.1.five_prime_UTR.1;Parent=Thupl.29382191s0007.1.v3.1
29382191	JGI_gene	CDS	2089986	2090548	.	-	0	ID=Thupl.29382191s0007.1.v3.1.CDS.2;Parent=Thupl.29382191s0007.1.v3.1
29382191	JGI_gene	three_prime_UTR	2088034	2088300	.	-	.	ID=Thupl.29382191s0007.1.v3.1.three_prime_UTR.1;Parent=Thupl.29382191s0007.1.v3.1
29382191	JGI_gene	CDS	2088301	2089156	.	-	1	ID=Thupl.29382191s0007.1.v3.1.CDS.3;Parent=Thupl.29382191s0007.1.v3.1
29382191	JGI_gene	gene	2209394	2212329	.	+	.	ID=Thupl.29382191s0008.v3.1;Name=Thupl.29382191s0008
29382191	JGI_gene	mRNA	2209394	2212329	.	+	.	ID=Thupl.29382191s0008.1.v3.1;Name=Thupl.29382191s0008.1;longest=1;Parent=Thupl.29382191s0008.v3.1
29382191	JGI_gene	five_prime_UTR	2209394	2209527	.	+	.	ID=Thupl.29382191s0008.1.v3.1.five_prime_UTR.1;Parent=Thupl.29382191s0008.1.v3.1
29382191	JGI_gene	CDS	2209528	2209719	.	+	0	ID=Thupl.29382191s0008.1.v3.1.CDS.1;Parent=Thupl.29382191s0008.1.v3.1
29382191	JGI_gene	CDS	2210755	2211864	.	+	0	ID=Thupl.29382191s0008.1.v3.1.CDS.2;Parent=Thupl.29382191s0008.1.v3.1
29382191	JGI_gene	three_prime_UTR	2211865	2212329	.	+	.	ID=Thupl.29382191s0008.1.v3.1.three_prime_UTR.1;Parent=Thupl.29382191s0008.1.v3.1
29382191	JGI_gene	gene	2323062	2326077	.	+	.	ID=Thupl.29382191s0009.v3.1;Name=Thupl.29382191s0009
29382191	JGI_gene	mRNA	2323062	2326077	.	+	.	ID=Thupl.29382191s0009.1.v3.1;Name=Thupl.29382191s0009.1;longest=1;Parent=Thupl.29382191s0009.v3.1
29382191	JGI_gene	five_prime_UTR	2323062	2323172	.	+	.	ID=Thupl.29382191s0009.1.v3.1.five_prime_UTR.1;Parent=Thupl.29382191s0009.1.v3.1
29382191	JGI_gene	five_prime_UTR	2323400	2323633	.	+	.	ID=Thupl.29382191s0009.1.v3.1.five_prime_UTR.2;Parent=Thupl.29382191s0009.1.v3.1
29382191	JGI_gene	CDS	2323634	2323961	.	+	0	ID=Thupl.29382191s0009.1.v3.1.CDS.1;Parent=Thupl.29382191s0009.1.v3.1
29382191	JGI_gene	CDS	2324080	2324154	.	+	2	ID=Thupl.29382191s0009.1.v3.1.CDS.2;Parent=Thupl.29382191s0009.1.v3.1
29382191	JGI_gene	CDS	2324249	2324478	.	+	2	ID=Thupl.29382191s0009.1.v3.1.CDS.3;Parent=Thupl.29382191s0009.1.v3.1
29382191	JGI_gene	CDS	2324771	2324871	.	+	0	ID=Thupl.29382191s0009.1.v3.1.CDS.4;Parent=Thupl.29382191s0009.1.v3.1
29382191	JGI_gene	CDS	2325071	2325283	.	+	1	ID=Thupl.29382191s0009.1.v3.1.CDS.5;Parent=Thupl.29382191s0009.1.v3.1
29382191	JGI_gene	CDS	2325492	2325651	.	+	1	ID=Thupl.29382191s0009.1.v3.1.CDS.6;Parent=Thupl.29382191s0009.1.v3.1
29382191	JGI_gene	three_prime_UTR	2325652	2326077	.	+	.	ID=Thupl.29382191s0009.1.v3.1.three_prime_UTR.1;Parent=Thupl.29382191s0009.1.v3.1
29382191	JGI_gene	gene	2404890	2406691	.	+	.	ID=Thupl.29382191s0010.v3.1;Name=Thupl.29382191s0010
29382191	JGI_gene	mRNA	2404890	2406691	.	+	.	ID=Thupl.29382191s0010.1.v3.1;Name=Thupl.29382191s0010.1;longest=1;Parent=Thupl.29382191s0010.v3.1
29382191	JGI_gene	five_prime_UTR	2404890	2405947	.	+	.	ID=Thupl.29382191s0010.1.v3.1.five_prime_UTR.1;Parent=Thupl.29382191s0010.1.v3.1
29382191	JGI_gene	CDS	2405948	2406355	.	+	0	ID=Thupl.29382191s0010.1.v3.1.CDS.1;Parent=Thupl.29382191s0010.1.v3.1
29382191	JGI_gene	three_prime_UTR	2406356	2406691	.	+	.	ID=Thupl.29382191s0010.1.v3.1.three_prime_UTR.1;Parent=Thupl.29382191s0010.1.v3.1
29382191	JGI_gene	gene	2408362	2414724	.	+	.	ID=Thupl.29382191s0011.v3.1;Name=Thupl.29382191s0011
29382191	JGI_gene	mRNA	2408362	2414724	.	+	.	ID=Thupl.29382191s0011.1.v3.1;Name=Thupl.29382191s0011.1;longest=1;Parent=Thupl.29382191s0011.v3.1
29382191	JGI_gene	CDS	2408362	2408841	.	+	0	ID=Thupl.29382191s0011.1.v3.1.CDS.1;Parent=Thupl.29382191s0011.1.v3.1
29382191	JGI_gene	CDS	2409277	2409781	.	+	0	ID=Thupl.29382191s0011.1.v3.1.CDS.2;Parent=Thupl.29382191s0011.1.v3.1
29382191	JGI_gene	CDS	2409869	2410746	.	+	2	ID=Thupl.29382191s0011.1.v3.1.CDS.3;Parent=Thupl.29382191s0011.1.v3.1
29382191	JGI_gene	CDS	2410831	2411359	.	+	0	ID=Thupl.29382191s0011.1.v3.1.CDS.4;Parent=Thupl.29382191s0011.1.v3.1
29382191	JGI_gene	CDS	2414291	2414724	.	+	2	ID=Thupl.29382191s0011.1.v3.1.CDS.5;Parent=Thupl.29382191s0011.1.v3.1
29382191	JGI_gene	gene	2432383	2435886	.	-	.	ID=Thupl.29382191s0012.v3.1;Name=Thupl.29382191s0012
29382191	JGI_gene	mRNA	2432383	2435886	.	-	.	ID=Thupl.29382191s0012.1.v3.1;Name=Thupl.29382191s0012.1;longest=1;Parent=Thupl.29382191s0012.v3.1
29382191	JGI_gene	CDS	2435489	2435803	.	-	0	ID=Thupl.29382191s0012.1.v3.1.CDS.1;Parent=Thupl.29382191s0012.1.v3.1
29382191	JGI_gene	five_prime_UTR	2435804	2435886	.	-	.	ID=Thupl.29382191s0012.1.v3.1.five_prime_UTR.1;Parent=Thupl.29382191s0012.1.v3.1
29382191	JGI_gene	CDS	2433964	2434514	.	-	0	ID=Thupl.29382191s0012.1.v3.1.CDS.2;Parent=Thupl.29382191s0012.1.v3.1
29382191	JGI_gene	three_prime_UTR	2432383	2432829	.	-	.	ID=Thupl.29382191s0012.1.v3.1.three_prime_UTR.1;Parent=Thupl.29382191s0012.1.v3.1
29382191	JGI_gene	CDS	2432830	2433685	.	-	1	ID=Thupl.29382191s0012.1.v3.1.CDS.3;Parent=Thupl.29382191s0012.1.v3.1
29382191	JGI_gene	gene	2489380	2492843	.	-	.	ID=Thupl.29382191s0013.v3.1;Name=Thupl.29382191s0013
29382191	JGI_gene	mRNA	2489380	2492843	.	-	.	ID=Thupl.29382191s0013.1.v3.1;Name=Thupl.29382191s0013.1;longest=1;Parent=Thupl.29382191s0013.v3.1
29382191	JGI_gene	CDS	2492313	2492660	.	-	0	ID=Thupl.29382191s0013.1.v3.1.CDS.1;Parent=Thupl.29382191s0013.1.v3.1
29382191	JGI_gene	five_prime_UTR	2492661	2492843	.	-	.	ID=Thupl.29382191s0013.1.v3.1.five_prime_UTR.1;Parent=Thupl.29382191s0013.1.v3.1
29382191	JGI_gene	CDS	2490920	2491476	.	-	0	ID=Thupl.29382191s0013.1.v3.1.CDS.2;Parent=Thupl.29382191s0013.1.v3.1
29382191	JGI_gene	three_prime_UTR	2489380	2489730	.	-	.	ID=Thupl.29382191s0013.1.v3.1.three_prime_UTR.1;Parent=Thupl.29382191s0013.1.v3.1
29382191	JGI_gene	CDS	2489731	2490586	.	-	1	ID=Thupl.29382191s0013.1.v3.1.CDS.3;Parent=Thupl.29382191s0013.1.v3.1
29382191	JGI_gene	gene	2666035	2669672	.	-	.	ID=Thupl.29382191s0014.v3.1;Name=Thupl.29382191s0014
29382191	JGI_gene	mRNA	2666035	2669672	.	-	.	ID=Thupl.29382191s0014.1.v3.1;Name=Thupl.29382191s0014.1;longest=1;Parent=Thupl.29382191s0014.v3.1
29382191	JGI_gene	CDS	2669060	2669407	.	-	0	ID=Thupl.29382191s0014.1.v3.1.CDS.1;Parent=Thupl.29382191s0014.1.v3.1
29382191	JGI_gene	five_prime_UTR	2669408	2669672	.	-	.	ID=Thupl.29382191s0014.1.v3.1.five_prime_UTR.1;Parent=Thupl.29382191s0014.1.v3.1
29382191	JGI_gene	CDS	2667572	2668125	.	-	0	ID=Thupl.29382191s0014.1.v3.1.CDS.2;Parent=Thupl.29382191s0014.1.v3.1
29382191	JGI_gene	three_prime_UTR	2666035	2666535	.	-	.	ID=Thupl.29382191s0014.1.v3.1.three_prime_UTR.1;Parent=Thupl.29382191s0014.1.v3.1
29382191	JGI_gene	CDS	2666536	2667391	.	-	1	ID=Thupl.29382191s0014.1.v3.1.CDS.3;Parent=Thupl.29382191s0014.1.v3.1
29382191	JGI_gene	gene	2946207	2950488	.	+	.	ID=Thupl.29382191s0015.v3.1;Name=Thupl.29382191s0015
29382191	JGI_gene	mRNA	2946207	2950488	.	+	.	ID=Thupl.29382191s0015.1.v3.1;Name=Thupl.29382191s0015.1;longest=1;Parent=Thupl.29382191s0015.v3.1
29382191	JGI_gene	five_prime_UTR	2946207	2946421	.	+	.	ID=Thupl.29382191s0015.1.v3.1.five_prime_UTR.1;Parent=Thupl.29382191s0015.1.v3.1
29382191	JGI_gene	CDS	2946422	2946775	.	+	0	ID=Thupl.29382191s0015.1.v3.1.CDS.1;Parent=Thupl.29382191s0015.1.v3.1
29382191	JGI_gene	CDS	2947995	2948560	.	+	0	ID=Thupl.29382191s0015.1.v3.1.CDS.2;Parent=Thupl.29382191s0015.1.v3.1
29382191	JGI_gene	CDS	2949254	2950100	.	+	1	ID=Thupl.29382191s0015.1.v3.1.CDS.3;Parent=Thupl.29382191s0015.1.v3.1
29382191	JGI_gene	three_prime_UTR	2950101	2950488	.	+	.	ID=Thupl.29382191s0015.1.v3.1.three_prime_UTR.1;Parent=Thupl.29382191s0015.1.v3.1
29382191	JGI_gene	gene	3048491	3062488	.	-	.	ID=Thupl.29382191s0016.v3.1;Name=Thupl.29382191s0016
29382191	JGI_gene	mRNA	3048491	3062488	.	-	.	ID=Thupl.29382191s0016.1.v3.1;Name=Thupl.29382191s0016.1;longest=1;Parent=Thupl.29382191s0016.v3.1
29382191	JGI_gene	CDS	3062002	3062148	.	-	0	ID=Thupl.29382191s0016.1.v3.1.CDS.1;Parent=Thupl.29382191s0016.1.v3.1
29382191	JGI_gene	five_prime_UTR	3062149	3062488	.	-	.	ID=Thupl.29382191s0016.1.v3.1.five_prime_UTR.1;Parent=Thupl.29382191s0016.1.v3.1
29382191	JGI_gene	CDS	3049666	3050222	.	-	0	ID=Thupl.29382191s0016.1.v3.1.CDS.2;Parent=Thupl.29382191s0016.1.v3.1
29382191	JGI_gene	three_prime_UTR	3048491	3048676	.	-	.	ID=Thupl.29382191s0016.1.v3.1.three_prime_UTR.1;Parent=Thupl.29382191s0016.1.v3.1
29382191	JGI_gene	CDS	3048677	3049532	.	-	1	ID=Thupl.29382191s0016.1.v3.1.CDS.3;Parent=Thupl.29382191s0016.1.v3.1
29382191	JGI_gene	gene	3107414	3109901	.	-	.	ID=Thupl.29382191s0017.v3.1;Name=Thupl.29382191s0017
29382191	JGI_gene	mRNA	3107414	3109901	.	-	.	ID=Thupl.29382191s0017.1.v3.1;Name=Thupl.29382191s0017.1;longest=1;Parent=Thupl.29382191s0017.v3.1
29382191	JGI_gene	CDS	3109809	3109901	.	-	0	ID=Thupl.29382191s0017.1.v3.1.CDS.1;Parent=Thupl.29382191s0017.1.v3.1
29382191	JGI_gene	CDS	3107689	3107761	.	-	0	ID=Thupl.29382191s0017.1.v3.1.CDS.2;Parent=Thupl.29382191s0017.1.v3.1
29382191	JGI_gene	CDS	3107414	3107586	.	-	2	ID=Thupl.29382191s0017.1.v3.1.CDS.3;Parent=Thupl.29382191s0017.1.v3.1
29382191	JGI_gene	gene	3195322	3201656	.	-	.	ID=Thupl.29382191s0018.v3.1;Name=Thupl.29382191s0018
29382191	JGI_gene	mRNA	3195322	3201656	.	-	.	ID=Thupl.29382191s0018.1.v3.1;Name=Thupl.29382191s0018.1;longest=1;Parent=Thupl.29382191s0018.v3.1
29382191	JGI_gene	CDS	3200573	3200929	.	-	0	ID=Thupl.29382191s0018.1.v3.1.CDS.1;Parent=Thupl.29382191s0018.1.v3.1
29382191	JGI_gene	five_prime_UTR	3200930	3201656	.	-	.	ID=Thupl.29382191s0018.1.v3.1.five_prime_UTR.1;Parent=Thupl.29382191s0018.1.v3.1
29382191	JGI_gene	CDS	3197225	3197787	.	-	0	ID=Thupl.29382191s0018.1.v3.1.CDS.2;Parent=Thupl.29382191s0018.1.v3.1
29382191	JGI_gene	three_prime_UTR	3195322	3196191	.	-	.	ID=Thupl.29382191s0018.1.v3.1.three_prime_UTR.1;Parent=Thupl.29382191s0018.1.v3.1
29382191	JGI_gene	CDS	3196192	3197047	.	-	1	ID=Thupl.29382191s0018.1.v3.1.CDS.3;Parent=Thupl.29382191s0018.1.v3.1
29382191	JGI_gene	gene	3294642	3294983	.	-	.	ID=Thupl.29382191s0019.v3.1;Name=Thupl.29382191s0019
29382191	JGI_gene	mRNA	3294642	3294983	.	-	.	ID=Thupl.29382191s0019.1.v3.1;Name=Thupl.29382191s0019.1;longest=1;Parent=Thupl.29382191s0019.v3.1
29382191	JGI_gene	CDS	3294642	3294983	.	-	0	ID=Thupl.29382191s0019.1.v3.1.CDS.1;Parent=Thupl.29382191s0019.1.v3.1
29382192	JGI_gene	gene	1697	2274	.	+	.	ID=Thupl.29382192s0001.v3.1;Name=Thupl.29382192s0001
29382192	JGI_gene	mRNA	1697	2274	.	+	.	ID=Thupl.29382192s0001.1.v3.1;Name=Thupl.29382192s0001.1;longest=1;Parent=Thupl.29382192s0001.v3.1
29382192	JGI_gene	CDS	1697	1819	.	+	0	ID=Thupl.29382192s0001.1.v3.1.CDS.1;Parent=Thupl.29382192s0001.1.v3.1
29382192	JGI_gene	CDS	1909	2274	.	+	0	ID=Thupl.29382192s0001.1.v3.1.CDS.2;Parent=Thupl.29382192s0001.1.v3.1
29382193	JGI_gene	gene	13537	80397	.	-	.	ID=Thupl.29382193s0001.v3.1;Name=Thupl.29382193s0001
29382193	JGI_gene	mRNA	13537	80397	.	-	.	ID=Thupl.29382193s0001.1.v3.1;Name=Thupl.29382193s0001.1;longest=1;Parent=Thupl.29382193s0001.v3.1
29382193	JGI_gene	CDS	79940	80090	.	-	0	ID=Thupl.29382193s0001.1.v3.1.CDS.1;Parent=Thupl.29382193s0001.1.v3.1
29382193	JGI_gene	five_prime_UTR	80091	80397	.	-	.	ID=Thupl.29382193s0001.1.v3.1.five_prime_UTR.1;Parent=Thupl.29382193s0001.1.v3.1
29382193	JGI_gene	CDS	77511	78478	.	-	2	ID=Thupl.29382193s0001.1.v3.1.CDS.2;Parent=Thupl.29382193s0001.1.v3.1
29382193	JGI_gene	CDS	68954	69025	.	-	0	ID=Thupl.29382193s0001.1.v3.1.CDS.3;Parent=Thupl.29382193s0001.1.v3.1
29382193	JGI_gene	CDS	68664	68738	.	-	0	ID=Thupl.29382193s0001.1.v3.1.CDS.4;Parent=Thupl.29382193s0001.1.v3.1
29382193	JGI_gene	CDS	63991	64105	.	-	0	ID=Thupl.29382193s0001.1.v3.1.CDS.5;Parent=Thupl.29382193s0001.1.v3.1
29382193	JGI_gene	CDS	47664	47725	.	-	2	ID=Thupl.29382193s0001.1.v3.1.CDS.6;Parent=Thupl.29382193s0001.1.v3.1
29382193	JGI_gene	CDS	47486	47533	.	-	0	ID=Thupl.29382193s0001.1.v3.1.CDS.7;Parent=Thupl.29382193s0001.1.v3.1
29382193	JGI_gene	CDS	42384	42668	.	-	0	ID=Thupl.29382193s0001.1.v3.1.CDS.8;Parent=Thupl.29382193s0001.1.v3.1
29382193	JGI_gene	CDS	42177	42236	.	-	0	ID=Thupl.29382193s0001.1.v3.1.CDS.9;Parent=Thupl.29382193s0001.1.v3.1
29382193	JGI_gene	CDS	41986	42069	.	-	0	ID=Thupl.29382193s0001.1.v3.1.CDS.10;Parent=Thupl.29382193s0001.1.v3.1
29382193	JGI_gene	CDS	40035	40100	.	-	0	ID=Thupl.29382193s0001.1.v3.1.CDS.11;Parent=Thupl.29382193s0001.1.v3.1
29382193	JGI_gene	CDS	39830	39928	.	-	0	ID=Thupl.29382193s0001.1.v3.1.CDS.12;Parent=Thupl.29382193s0001.1.v3.1
29382193	JGI_gene	CDS	39484	39723	.	-	0	ID=Thupl.29382193s0001.1.v3.1.CDS.13;Parent=Thupl.29382193s0001.1.v3.1
29382193	JGI_gene	CDS	37923	38040	.	-	0	ID=Thupl.29382193s0001.1.v3.1.CDS.14;Parent=Thupl.29382193s0001.1.v3.1
29382193	JGI_gene	CDS	37586	37827	.	-	2	ID=Thupl.29382193s0001.1.v3.1.CDS.15;Parent=Thupl.29382193s0001.1.v3.1
29382193	JGI_gene	CDS	33203	33262	.	-	0	ID=Thupl.29382193s0001.1.v3.1.CDS.16;Parent=Thupl.29382193s0001.1.v3.1
29382193	JGI_gene	CDS	32960	33073	.	-	0	ID=Thupl.29382193s0001.1.v3.1.CDS.17;Parent=Thupl.29382193s0001.1.v3.1
29382193	JGI_gene	CDS	14095	14169	.	-	0	ID=Thupl.29382193s0001.1.v3.1.CDS.18;Parent=Thupl.29382193s0001.1.v3.1
29382193	JGI_gene	three_prime_UTR	13537	13961	.	-	.	ID=Thupl.29382193s0001.1.v3.1.three_prime_UTR.1;Parent=Thupl.29382193s0001.1.v3.1
29382193	JGI_gene	CDS	13962	13997	.	-	0	ID=Thupl.29382193s0001.1.v3.1.CDS.19;Parent=Thupl.29382193s0001.1.v3.1
29382193	JGI_gene	gene	186253	194952	.	+	.	ID=Thupl.29382193s0002.v3.1;Name=Thupl.29382193s0002
29382193	JGI_gene	mRNA	186253	194952	.	+	.	ID=Thupl.29382193s0002.1.v3.1;Name=Thupl.29382193s0002.1;longest=1;Parent=Thupl.29382193s0002.v3.1
29382193	JGI_gene	five_prime_UTR	186253	186382	.	+	.	ID=Thupl.29382193s0002.1.v3.1.five_prime_UTR.1;Parent=Thupl.29382193s0002.1.v3.1
29382193	JGI_gene	CDS	186383	186617	.	+	0	ID=Thupl.29382193s0002.1.v3.1.CDS.1;Parent=Thupl.29382193s0002.1.v3.1
29382193	JGI_gene	CDS	193190	193691	.	+	2	ID=Thupl.29382193s0002.1.v3.1.CDS.2;Parent=Thupl.29382193s0002.1.v3.1
29382193	JGI_gene	CDS	193904	194525	.	+	1	ID=Thupl.29382193s0002.1.v3.1.CDS.3;Parent=Thupl.29382193s0002.1.v3.1
29382193	JGI_gene	three_prime_UTR	194526	194952	.	+	.	ID=Thupl.29382193s0002.1.v3.1.three_prime_UTR.1;Parent=Thupl.29382193s0002.1.v3.1
29382193	JGI_gene	gene	371310	636261	.	+	.	ID=Thupl.29382193s0003.v3.1;Name=Thupl.29382193s0003
29382193	JGI_gene	mRNA	371310	636261	.	+	.	ID=Thupl.29382193s0003.1.v3.1;Name=Thupl.29382193s0003.1;longest=1;Parent=Thupl.29382193s0003.v3.1
29382193	JGI_gene	five_prime_UTR	371310	371470	.	+	.	ID=Thupl.29382193s0003.1.v3.1.five_prime_UTR.1;Parent=Thupl.29382193s0003.1.v3.1
29382193	JGI_gene	CDS	371471	371812	.	+	0	ID=Thupl.29382193s0003.1.v3.1.CDS.1;Parent=Thupl.29382193s0003.1.v3.1
29382193	JGI_gene	CDS	406123	406290	.	+	0	ID=Thupl.29382193s0003.1.v3.1.CDS.2;Parent=Thupl.29382193s0003.1.v3.1
29382193	JGI_gene	CDS	411805	411928	.	+	0	ID=Thupl.29382193s0003.1.v3.1.CDS.3;Parent=Thupl.29382193s0003.1.v3.1
29382193	JGI_gene	CDS	416478	416554	.	+	2	ID=Thupl.29382193s0003.1.v3.1.CDS.4;Parent=Thupl.29382193s0003.1.v3.1
29382193	JGI_gene	CDS	446559	446702	.	+	0	ID=Thupl.29382193s0003.1.v3.1.CDS.5;Parent=Thupl.29382193s0003.1.v3.1
29382193	JGI_gene	CDS	447082	447312	.	+	0	ID=Thupl.29382193s0003.1.v3.1.CDS.6;Parent=Thupl.29382193s0003.1.v3.1
29382193	JGI_gene	CDS	447394	447484	.	+	0	ID=Thupl.29382193s0003.1.v3.1.CDS.7;Parent=Thupl.29382193s0003.1.v3.1
29382193	JGI_gene	CDS	460592	460713	.	+	2	ID=Thupl.29382193s0003.1.v3.1.CDS.8;Parent=Thupl.29382193s0003.1.v3.1
29382193	JGI_gene	CDS	482314	482421	.	+	0	ID=Thupl.29382193s0003.1.v3.1.CDS.9;Parent=Thupl.29382193s0003.1.v3.1
29382193	JGI_gene	CDS	482547	482792	.	+	0	ID=Thupl.29382193s0003.1.v3.1.CDS.10;Parent=Thupl.29382193s0003.1.v3.1
29382193	JGI_gene	CDS	492055	492200	.	+	0	ID=Thupl.29382193s0003.1.v3.1.CDS.11;Parent=Thupl.29382193s0003.1.v3.1
29382193	JGI_gene	CDS	509970	510087	.	+	1	ID=Thupl.29382193s0003.1.v3.1.CDS.12;Parent=Thupl.29382193s0003.1.v3.1
29382193	JGI_gene	CDS	532819	532978	.	+	0	ID=Thupl.29382193s0003.1.v3.1.CDS.13;Parent=Thupl.29382193s0003.1.v3.1
29382193	JGI_gene	CDS	533117	533148	.	+	2	ID=Thupl.29382193s0003.1.v3.1.CDS.14;Parent=Thupl.29382193s0003.1.v3.1
29382193	JGI_gene	CDS	574032	574097	.	+	0	ID=Thupl.29382193s0003.1.v3.1.CDS.15;Parent=Thupl.29382193s0003.1.v3.1
29382193	JGI_gene	CDS	594445	594516	.	+	0	ID=Thupl.29382193s0003.1.v3.1.CDS.16;Parent=Thupl.29382193s0003.1.v3.1
29382193	JGI_gene	CDS	630489	630575	.	+	0	ID=Thupl.29382193s0003.1.v3.1.CDS.17;Parent=Thupl.29382193s0003.1.v3.1
29382193	JGI_gene	three_prime_UTR	630576	636261	.	+	.	ID=Thupl.29382193s0003.1.v3.1.three_prime_UTR.1;Parent=Thupl.29382193s0003.1.v3.1
29382193	JGI_gene	gene	502631	504994	.	+	.	ID=Thupl.29382193s0004.v3.1;Name=Thupl.29382193s0004
29382193	JGI_gene	mRNA	502631	504994	.	+	.	ID=Thupl.29382193s0004.1.v3.1;Name=Thupl.29382193s0004.1;longest=1;Parent=Thupl.29382193s0004.v3.1
29382193	JGI_gene	five_prime_UTR	502631	502781	.	+	.	ID=Thupl.29382193s0004.1.v3.1.five_prime_UTR.1;Parent=Thupl.29382193s0004.1.v3.1
29382193	JGI_gene	CDS	502782	503930	.	+	0	ID=Thupl.29382193s0004.1.v3.1.CDS.1;Parent=Thupl.29382193s0004.1.v3.1
29382193	JGI_gene	three_prime_UTR	503931	504994	.	+	.	ID=Thupl.29382193s0004.1.v3.1.three_prime_UTR.1;Parent=Thupl.29382193s0004.1.v3.1
29382193	JGI_gene	gene	753216	1031640	.	+	.	ID=Thupl.29382193s0005.v3.1;Name=Thupl.29382193s0005
29382193	JGI_gene	mRNA	753216	1031640	.	+	.	ID=Thupl.29382193s0005.1.v3.1;Name=Thupl.29382193s0005.1;longest=1;Parent=Thupl.29382193s0005.v3.1
29382193	JGI_gene	five_prime_UTR	753216	753820	.	+	.	ID=Thupl.29382193s0005.1.v3.1.five_prime_UTR.1;Parent=Thupl.29382193s0005.1.v3.1
29382193	JGI_gene	CDS	753821	753931	.	+	0	ID=Thupl.29382193s0005.1.v3.1.CDS.1;Parent=Thupl.29382193s0005.1.v3.1
29382193	JGI_gene	CDS	769821	769988	.	+	0	ID=Thupl.29382193s0005.1.v3.1.CDS.2;Parent=Thupl.29382193s0005.1.v3.1
29382193	JGI_gene	CDS	797086	797209	.	+	0	ID=Thupl.29382193s0005.1.v3.1.CDS.3;Parent=Thupl.29382193s0005.1.v3.1
29382193	JGI_gene	CDS	798725	798801	.	+	2	ID=Thupl.29382193s0005.1.v3.1.CDS.4;Parent=Thupl.29382193s0005.1.v3.1
29382193	JGI_gene	CDS	826228	826371	.	+	0	ID=Thupl.29382193s0005.1.v3.1.CDS.5;Parent=Thupl.29382193s0005.1.v3.1
29382193	JGI_gene	CDS	826751	826981	.	+	0	ID=Thupl.29382193s0005.1.v3.1.CDS.6;Parent=Thupl.29382193s0005.1.v3.1
29382193	JGI_gene	CDS	827063	827153	.	+	0	ID=Thupl.29382193s0005.1.v3.1.CDS.7;Parent=Thupl.29382193s0005.1.v3.1
29382193	JGI_gene	CDS	847562	847683	.	+	2	ID=Thupl.29382193s0005.1.v3.1.CDS.8;Parent=Thupl.29382193s0005.1.v3.1
29382193	JGI_gene	CDS	877192	877299	.	+	0	ID=Thupl.29382193s0005.1.v3.1.CDS.9;Parent=Thupl.29382193s0005.1.v3.1
29382193	JGI_gene	CDS	877425	877670	.	+	0	ID=Thupl.29382193s0005.1.v3.1.CDS.10;Parent=Thupl.29382193s0005.1.v3.1
29382193	JGI_gene	CDS	889747	889892	.	+	0	ID=Thupl.29382193s0005.1.v3.1.CDS.11;Parent=Thupl.29382193s0005.1.v3.1
29382193	JGI_gene	CDS	907465	907582	.	+	1	ID=Thupl.29382193s0005.1.v3.1.CDS.12;Parent=Thupl.29382193s0005.1.v3.1
29382193	JGI_gene	CDS	932173	932332	.	+	0	ID=Thupl.29382193s0005.1.v3.1.CDS.13;Parent=Thupl.29382193s0005.1.v3.1
29382193	JGI_gene	CDS	932477	932508	.	+	2	ID=Thupl.29382193s0005.1.v3.1.CDS.14;Parent=Thupl.29382193s0005.1.v3.1
29382193	JGI_gene	CDS	956005	956070	.	+	0	ID=Thupl.29382193s0005.1.v3.1.CDS.15;Parent=Thupl.29382193s0005.1.v3.1
29382193	JGI_gene	CDS	976583	976654	.	+	0	ID=Thupl.29382193s0005.1.v3.1.CDS.16;Parent=Thupl.29382193s0005.1.v3.1
29382193	JGI_gene	CDS	1031139	1031225	.	+	0	ID=Thupl.29382193s0005.1.v3.1.CDS.17;Parent=Thupl.29382193s0005.1.v3.1
29382193	JGI_gene	three_prime_UTR	1031226	1031640	.	+	.	ID=Thupl.29382193s0005.1.v3.1.three_prime_UTR.1;Parent=Thupl.29382193s0005.1.v3.1
29382193	JGI_gene	gene	1047249	1051298	.	+	.	ID=Thupl.29382193s0006.v3.1;Name=Thupl.29382193s0006
29382193	JGI_gene	mRNA	1047249	1051298	.	+	.	ID=Thupl.29382193s0006.1.v3.1;Name=Thupl.29382193s0006.1;longest=1;Parent=Thupl.29382193s0006.v3.1
29382193	JGI_gene	five_prime_UTR	1047249	1048962	.	+	.	ID=Thupl.29382193s0006.1.v3.1.five_prime_UTR.1;Parent=Thupl.29382193s0006.1.v3.1
29382193	JGI_gene	CDS	1048963	1049607	.	+	0	ID=Thupl.29382193s0006.1.v3.1.CDS.1;Parent=Thupl.29382193s0006.1.v3.1
29382193	JGI_gene	CDS	1049718	1050003	.	+	0	ID=Thupl.29382193s0006.1.v3.1.CDS.2;Parent=Thupl.29382193s0006.1.v3.1
29382193	JGI_gene	CDS	1050595	1051121	.	+	2	ID=Thupl.29382193s0006.1.v3.1.CDS.3;Parent=Thupl.29382193s0006.1.v3.1
29382193	JGI_gene	three_prime_UTR	1051122	1051298	.	+	.	ID=Thupl.29382193s0006.1.v3.1.three_prime_UTR.1;Parent=Thupl.29382193s0006.1.v3.1
29382193	JGI_gene	gene	1061424	1064108	.	+	.	ID=Thupl.29382193s0007.v3.1;Name=Thupl.29382193s0007
29382193	JGI_gene	mRNA	1061424	1064108	.	+	.	ID=Thupl.29382193s0007.1.v3.1;Name=Thupl.29382193s0007.1;longest=1;Parent=Thupl.29382193s0007.v3.1
29382193	JGI_gene	five_prime_UTR	1061424	1061715	.	+	.	ID=Thupl.29382193s0007.1.v3.1.five_prime_UTR.1;Parent=Thupl.29382193s0007.1.v3.1
29382193	JGI_gene	CDS	1061716	1063410	.	+	0	ID=Thupl.29382193s0007.1.v3.1.CDS.1;Parent=Thupl.29382193s0007.1.v3.1
29382193	JGI_gene	three_prime_UTR	1063411	1064108	.	+	.	ID=Thupl.29382193s0007.1.v3.1.three_prime_UTR.1;Parent=Thupl.29382193s0007.1.v3.1
29382193	JGI_gene	gene	1149548	1207010	.	+	.	ID=Thupl.29382193s0008.v3.1;Name=Thupl.29382193s0008
29382193	JGI_gene	mRNA	1149548	1207010	.	+	.	ID=Thupl.29382193s0008.1.v3.1;Name=Thupl.29382193s0008.1;longest=1;Parent=Thupl.29382193s0008.v3.1
29382193	JGI_gene	CDS	1149548	1149640	.	+	0	ID=Thupl.29382193s0008.1.v3.1.CDS.1;Parent=Thupl.29382193s0008.1.v3.1
29382193	JGI_gene	CDS	1149873	1149932	.	+	0	ID=Thupl.29382193s0008.1.v3.1.CDS.2;Parent=Thupl.29382193s0008.1.v3.1
29382193	JGI_gene	CDS	1151969	1152055	.	+	0	ID=Thupl.29382193s0008.1.v3.1.CDS.3;Parent=Thupl.29382193s0008.1.v3.1
29382193	JGI_gene	CDS	1158241	1158362	.	+	0	ID=Thupl.29382193s0008.1.v3.1.CDS.4;Parent=Thupl.29382193s0008.1.v3.1
29382193	JGI_gene	CDS	1158471	1158547	.	+	1	ID=Thupl.29382193s0008.1.v3.1.CDS.5;Parent=Thupl.29382193s0008.1.v3.1
29382193	JGI_gene	CDS	1164262	1164386	.	+	2	ID=Thupl.29382193s0008.1.v3.1.CDS.6;Parent=Thupl.29382193s0008.1.v3.1
29382193	JGI_gene	CDS	1206909	1207010	.	+	0	ID=Thupl.29382193s0008.1.v3.1.CDS.7;Parent=Thupl.29382193s0008.1.v3.1
29382193	JGI_gene	gene	1245191	1251662	.	-	.	ID=Thupl.29382193s0009.v3.1;Name=Thupl.29382193s0009
29382193	JGI_gene	mRNA	1245191	1251662	.	-	.	ID=Thupl.29382193s0009.1.v3.1;Name=Thupl.29382193s0009.1;longest=1;Parent=Thupl.29382193s0009.v3.1
29382193	JGI_gene	CDS	1250161	1250950	.	-	0	ID=Thupl.29382193s0009.1.v3.1.CDS.1;Parent=Thupl.29382193s0009.1.v3.1
29382193	JGI_gene	five_prime_UTR	1250951	1251662	.	-	.	ID=Thupl.29382193s0009.1.v3.1.five_prime_UTR.1;Parent=Thupl.29382193s0009.1.v3.1
29382193	JGI_gene	CDS	1247611	1247690	.	-	2	ID=Thupl.29382193s0009.1.v3.1.CDS.2;Parent=Thupl.29382193s0009.1.v3.1
29382193	JGI_gene	CDS	1247241	1247505	.	-	0	ID=Thupl.29382193s0009.1.v3.1.CDS.3;Parent=Thupl.29382193s0009.1.v3.1
29382193	JGI_gene	three_prime_UTR	1245191	1246591	.	-	.	ID=Thupl.29382193s0009.1.v3.1.three_prime_UTR.1;Parent=Thupl.29382193s0009.1.v3.1
29382193	JGI_gene	CDS	1246592	1246848	.	-	2	ID=Thupl.29382193s0009.1.v3.1.CDS.4;Parent=Thupl.29382193s0009.1.v3.1
29382193	JGI_gene	gene	1326086	1335093	.	-	.	ID=Thupl.29382193s0010.v3.1;Name=Thupl.29382193s0010
29382193	JGI_gene	mRNA	1326086	1335093	.	-	.	ID=Thupl.29382193s0010.1.v3.1;Name=Thupl.29382193s0010.1;longest=1;Parent=Thupl.29382193s0010.v3.1
29382193	JGI_gene	CDS	1334922	1334939	.	-	0	ID=Thupl.29382193s0010.1.v3.1.CDS.1;Parent=Thupl.29382193s0010.1.v3.1
29382193	JGI_gene	five_prime_UTR	1334940	1335093	.	-	.	ID=Thupl.29382193s0010.1.v3.1.five_prime_UTR.1;Parent=Thupl.29382193s0010.1.v3.1
29382193	JGI_gene	CDS	1334094	1334285	.	-	0	ID=Thupl.29382193s0010.1.v3.1.CDS.2;Parent=Thupl.29382193s0010.1.v3.1
29382193	JGI_gene	CDS	1333788	1334000	.	-	0	ID=Thupl.29382193s0010.1.v3.1.CDS.3;Parent=Thupl.29382193s0010.1.v3.1
29382193	JGI_gene	CDS	1331456	1331656	.	-	0	ID=Thupl.29382193s0010.1.v3.1.CDS.4;Parent=Thupl.29382193s0010.1.v3.1
29382193	JGI_gene	CDS	1331067	1331174	.	-	0	ID=Thupl.29382193s0010.1.v3.1.CDS.5;Parent=Thupl.29382193s0010.1.v3.1
29382193	JGI_gene	CDS	1329921	1329998	.	-	0	ID=Thupl.29382193s0010.1.v3.1.CDS.6;Parent=Thupl.29382193s0010.1.v3.1
29382193	JGI_gene	CDS	1329715	1329796	.	-	0	ID=Thupl.29382193s0010.1.v3.1.CDS.7;Parent=Thupl.29382193s0010.1.v3.1
29382193	JGI_gene	CDS	1329375	1329534	.	-	2	ID=Thupl.29382193s0010.1.v3.1.CDS.8;Parent=Thupl.29382193s0010.1.v3.1
29382193	JGI_gene	CDS	1328965	1329267	.	-	1	ID=Thupl.29382193s0010.1.v3.1.CDS.9;Parent=Thupl.29382193s0010.1.v3.1
29382193	JGI_gene	CDS	1328560	1328778	.	-	1	ID=Thupl.29382193s0010.1.v3.1.CDS.10;Parent=Thupl.29382193s0010.1.v3.1
29382193	JGI_gene	CDS	1327530	1328460	.	-	1	ID=Thupl.29382193s0010.1.v3.1.CDS.11;Parent=Thupl.29382193s0010.1.v3.1
29382193	JGI_gene	CDS	1327342	1327407	.	-	0	ID=Thupl.29382193s0010.1.v3.1.CDS.12;Parent=Thupl.29382193s0010.1.v3.1
29382193	JGI_gene	three_prime_UTR	1326086	1326870	.	-	.	ID=Thupl.29382193s0010.1.v3.1.three_prime_UTR.1;Parent=Thupl.29382193s0010.1.v3.1
29382193	JGI_gene	CDS	1326871	1327059	.	-	0	ID=Thupl.29382193s0010.1.v3.1.CDS.13;Parent=Thupl.29382193s0010.1.v3.1
29382193	JGI_gene	gene	1406732	1529328	.	-	.	ID=Thupl.29382193s0011.v3.1;Name=Thupl.29382193s0011
29382193	JGI_gene	mRNA	1406732	1529328	.	-	.	ID=Thupl.29382193s0011.1.v3.1;Name=Thupl.29382193s0011.1;longest=1;Parent=Thupl.29382193s0011.v3.1
29382193	JGI_gene	CDS	1529092	1529127	.	-	0	ID=Thupl.29382193s0011.1.v3.1.CDS.1;Parent=Thupl.29382193s0011.1.v3.1
29382193	JGI_gene	five_prime_UTR	1529128	1529328	.	-	.	ID=Thupl.29382193s0011.1.v3.1.five_prime_UTR.1;Parent=Thupl.29382193s0011.1.v3.1
29382193	JGI_gene	CDS	1516726	1517270	.	-	0	ID=Thupl.29382193s0011.1.v3.1.CDS.2;Parent=Thupl.29382193s0011.1.v3.1
29382193	JGI_gene	CDS	1515431	1516578	.	-	1	ID=Thupl.29382193s0011.1.v3.1.CDS.3;Parent=Thupl.29382193s0011.1.v3.1
29382193	JGI_gene	CDS	1515166	1515260	.	-	2	ID=Thupl.29382193s0011.1.v3.1.CDS.4;Parent=Thupl.29382193s0011.1.v3.1
29382193	JGI_gene	CDS	1514770	1515054	.	-	0	ID=Thupl.29382193s0011.1.v3.1.CDS.5;Parent=Thupl.29382193s0011.1.v3.1
29382193	JGI_gene	CDS	1498631	1498695	.	-	0	ID=Thupl.29382193s0011.1.v3.1.CDS.6;Parent=Thupl.29382193s0011.1.v3.1
29382193	JGI_gene	CDS	1493313	1493418	.	-	1	ID=Thupl.29382193s0011.1.v3.1.CDS.7;Parent=Thupl.29382193s0011.1.v3.1
29382193	JGI_gene	CDS	1492964	1493164	.	-	0	ID=Thupl.29382193s0011.1.v3.1.CDS.8;Parent=Thupl.29382193s0011.1.v3.1
29382193	JGI_gene	CDS	1471840	1472040	.	-	0	ID=Thupl.29382193s0011.1.v3.1.CDS.9;Parent=Thupl.29382193s0011.1.v3.1
29382193	JGI_gene	CDS	1471443	1471604	.	-	0	ID=Thupl.29382193s0011.1.v3.1.CDS.10;Parent=Thupl.29382193s0011.1.v3.1
29382193	JGI_gene	CDS	1471077	1471316	.	-	0	ID=Thupl.29382193s0011.1.v3.1.CDS.11;Parent=Thupl.29382193s0011.1.v3.1
29382193	JGI_gene	CDS	1470613	1470825	.	-	0	ID=Thupl.29382193s0011.1.v3.1.CDS.12;Parent=Thupl.29382193s0011.1.v3.1
29382193	JGI_gene	CDS	1470079	1470429	.	-	0	ID=Thupl.29382193s0011.1.v3.1.CDS.13;Parent=Thupl.29382193s0011.1.v3.1
29382193	JGI_gene	CDS	1469795	1469947	.	-	0	ID=Thupl.29382193s0011.1.v3.1.CDS.14;Parent=Thupl.29382193s0011.1.v3.1
29382193	JGI_gene	CDS	1459665	1459892	.	-	0	ID=Thupl.29382193s0011.1.v3.1.CDS.15;Parent=Thupl.29382193s0011.1.v3.1
29382193	JGI_gene	CDS	1436618	1436836	.	-	0	ID=Thupl.29382193s0011.1.v3.1.CDS.16;Parent=Thupl.29382193s0011.1.v3.1
29382193	JGI_gene	CDS	1436321	1436438	.	-	0	ID=Thupl.29382193s0011.1.v3.1.CDS.17;Parent=Thupl.29382193s0011.1.v3.1
29382193	JGI_gene	CDS	1429594	1430810	.	-	2	ID=Thupl.29382193s0011.1.v3.1.CDS.18;Parent=Thupl.29382193s0011.1.v3.1
29382193	JGI_gene	CDS	1428970	1429167	.	-	0	ID=Thupl.29382193s0011.1.v3.1.CDS.19;Parent=Thupl.29382193s0011.1.v3.1
29382193	JGI_gene	CDS	1428567	1428826	.	-	0	ID=Thupl.29382193s0011.1.v3.1.CDS.20;Parent=Thupl.29382193s0011.1.v3.1
29382193	JGI_gene	CDS	1427747	1427936	.	-	1	ID=Thupl.29382193s0011.1.v3.1.CDS.21;Parent=Thupl.29382193s0011.1.v3.1
29382193	JGI_gene	CDS	1427519	1427629	.	-	0	ID=Thupl.29382193s0011.1.v3.1.CDS.22;Parent=Thupl.29382193s0011.1.v3.1
29382193	JGI_gene	CDS	1427052	1427404	.	-	0	ID=Thupl.29382193s0011.1.v3.1.CDS.23;Parent=Thupl.29382193s0011.1.v3.1
29382193	JGI_gene	CDS	1408097	1408205	.	-	1	ID=Thupl.29382193s0011.1.v3.1.CDS.24;Parent=Thupl.29382193s0011.1.v3.1
29382193	JGI_gene	CDS	1407862	1408008	.	-	0	ID=Thupl.29382193s0011.1.v3.1.CDS.25;Parent=Thupl.29382193s0011.1.v3.1
29382193	JGI_gene	CDS	1407675	1407771	.	-	0	ID=Thupl.29382193s0011.1.v3.1.CDS.26;Parent=Thupl.29382193s0011.1.v3.1
29382193	JGI_gene	three_prime_UTR	1407455	1407510	.	-	.	ID=Thupl.29382193s0011.1.v3.1.three_prime_UTR.1;Parent=Thupl.29382193s0011.1.v3.1
29382193	JGI_gene	CDS	1407511	1407581	.	-	2	ID=Thupl.29382193s0011.1.v3.1.CDS.27;Parent=Thupl.29382193s0011.1.v3.1
29382193	JGI_gene	three_prime_UTR	1406732	1407286	.	-	.	ID=Thupl.29382193s0011.1.v3.1.three_prime_UTR.2;Parent=Thupl.29382193s0011.1.v3.1
29382193	JGI_gene	gene	1966565	1970068	.	-	.	ID=Thupl.29382193s0012.v3.1;Name=Thupl.29382193s0012
29382193	JGI_gene	mRNA	1966565	1970068	.	-	.	ID=Thupl.29382193s0012.1.v3.1;Name=Thupl.29382193s0012.1;longest=1;Parent=Thupl.29382193s0012.v3.1
29382193	JGI_gene	CDS	1968611	1969360	.	-	0	ID=Thupl.29382193s0012.1.v3.1.CDS.1;Parent=Thupl.29382193s0012.1.v3.1
29382193	JGI_gene	five_prime_UTR	1969361	1970068	.	-	.	ID=Thupl.29382193s0012.1.v3.1.five_prime_UTR.1;Parent=Thupl.29382193s0012.1.v3.1
29382193	JGI_gene	CDS	1968267	1968515	.	-	0	ID=Thupl.29382193s0012.1.v3.1.CDS.2;Parent=Thupl.29382193s0012.1.v3.1
29382193	JGI_gene	CDS	1968034	1968156	.	-	0	ID=Thupl.29382193s0012.1.v3.1.CDS.3;Parent=Thupl.29382193s0012.1.v3.1
29382193	JGI_gene	three_prime_UTR	1966565	1967631	.	-	.	ID=Thupl.29382193s0012.1.v3.1.three_prime_UTR.1;Parent=Thupl.29382193s0012.1.v3.1
29382193	JGI_gene	CDS	1967632	1967937	.	-	0	ID=Thupl.29382193s0012.1.v3.1.CDS.4;Parent=Thupl.29382193s0012.1.v3.1
29382193	JGI_gene	gene	2771511	2818668	.	-	.	ID=Thupl.29382193s0013.v3.1;Name=Thupl.29382193s0013
29382193	JGI_gene	mRNA	2771511	2818668	.	-	.	ID=Thupl.29382193s0013.1.v3.1;Name=Thupl.29382193s0013.1;longest=1;Parent=Thupl.29382193s0013.v3.1
29382193	JGI_gene	five_prime_UTR	2817762	2818668	.	-	.	ID=Thupl.29382193s0013.1.v3.1.five_prime_UTR.1;Parent=Thupl.29382193s0013.1.v3.1
29382193	JGI_gene	CDS	2815592	2815856	.	-	0	ID=Thupl.29382193s0013.1.v3.1.CDS.1;Parent=Thupl.29382193s0013.1.v3.1
29382193	JGI_gene	five_prime_UTR	2815857	2815922	.	-	.	ID=Thupl.29382193s0013.1.v3.1.five_prime_UTR.2;Parent=Thupl.29382193s0013.1.v3.1
29382193	JGI_gene	CDS	2774157	2774344	.	-	2	ID=Thupl.29382193s0013.1.v3.1.CDS.2;Parent=Thupl.29382193s0013.1.v3.1
29382193	JGI_gene	CDS	2773464	2773921	.	-	0	ID=Thupl.29382193s0013.1.v3.1.CDS.3;Parent=Thupl.29382193s0013.1.v3.1
29382193	JGI_gene	CDS	2773221	2773308	.	-	1	ID=Thupl.29382193s0013.1.v3.1.CDS.4;Parent=Thupl.29382193s0013.1.v3.1
29382193	JGI_gene	three_prime_UTR	2772226	2772262	.	-	.	ID=Thupl.29382193s0013.1.v3.1.three_prime_UTR.1;Parent=Thupl.29382193s0013.1.v3.1
29382193	JGI_gene	CDS	2772263	2772418	.	-	0	ID=Thupl.29382193s0013.1.v3.1.CDS.5;Parent=Thupl.29382193s0013.1.v3.1
29382193	JGI_gene	three_prime_UTR	2771511	2772139	.	-	.	ID=Thupl.29382193s0013.1.v3.1.three_prime_UTR.2;Parent=Thupl.29382193s0013.1.v3.1
29382193	JGI_gene	gene	2970303	2973319	.	-	.	ID=Thupl.29382193s0014.v3.1;Name=Thupl.29382193s0014
29382193	JGI_gene	mRNA	2970303	2973319	.	-	.	ID=Thupl.29382193s0014.1.v3.1;Name=Thupl.29382193s0014.1;longest=1;Parent=Thupl.29382193s0014.v3.1
29382193	JGI_gene	CDS	2972876	2973079	.	-	0	ID=Thupl.29382193s0014.1.v3.1.CDS.1;Parent=Thupl.29382193s0014.1.v3.1
29382193	JGI_gene	five_prime_UTR	2973080	2973319	.	-	.	ID=Thupl.29382193s0014.1.v3.1.five_prime_UTR.1;Parent=Thupl.29382193s0014.1.v3.1
29382193	JGI_gene	three_prime_UTR	2971833	2972039	.	-	.	ID=Thupl.29382193s0014.1.v3.1.three_prime_UTR.1;Parent=Thupl.29382193s0014.1.v3.1
29382193	JGI_gene	CDS	2972040	2972795	.	-	0	ID=Thupl.29382193s0014.1.v3.1.CDS.2;Parent=Thupl.29382193s0014.1.v3.1
29382193	JGI_gene	three_prime_UTR	2971678	2971731	.	-	.	ID=Thupl.29382193s0014.1.v3.1.three_prime_UTR.2;Parent=Thupl.29382193s0014.1.v3.1
29382193	JGI_gene	three_prime_UTR	2970303	2970982	.	-	.	ID=Thupl.29382193s0014.1.v3.1.three_prime_UTR.3;Parent=Thupl.29382193s0014.1.v3.1
29382193	JGI_gene	gene	2982426	2983539	.	-	.	ID=Thupl.29382193s0015.v3.1;Name=Thupl.29382193s0015
29382193	JGI_gene	mRNA	2982426	2983539	.	-	.	ID=Thupl.29382193s0015.1.v3.1;Name=Thupl.29382193s0015.1;longest=1;Parent=Thupl.29382193s0015.v3.1
29382193	JGI_gene	CDS	2983287	2983490	.	-	0	ID=Thupl.29382193s0015.1.v3.1.CDS.1;Parent=Thupl.29382193s0015.1.v3.1
29382193	JGI_gene	five_prime_UTR	2983491	2983539	.	-	.	ID=Thupl.29382193s0015.1.v3.1.five_prime_UTR.1;Parent=Thupl.29382193s0015.1.v3.1
29382193	JGI_gene	three_prime_UTR	2982426	2982450	.	-	.	ID=Thupl.29382193s0015.1.v3.1.three_prime_UTR.1;Parent=Thupl.29382193s0015.1.v3.1
29382193	JGI_gene	CDS	2982451	2983206	.	-	0	ID=Thupl.29382193s0015.1.v3.1.CDS.2;Parent=Thupl.29382193s0015.1.v3.1
29382193	JGI_gene	gene	3007828	3008809	.	+	.	ID=Thupl.29382193s0016.v3.1;Name=Thupl.29382193s0016
29382193	JGI_gene	mRNA	3007828	3008809	.	+	.	ID=Thupl.29382193s0016.1.v3.1;Name=Thupl.29382193s0016.1;longest=1;Parent=Thupl.29382193s0016.v3.1
29382193	JGI_gene	five_prime_UTR	3007828	3007982	.	+	.	ID=Thupl.29382193s0016.1.v3.1.five_prime_UTR.1;Parent=Thupl.29382193s0016.1.v3.1
29382193	JGI_gene	CDS	3007983	3008246	.	+	0	ID=Thupl.29382193s0016.1.v3.1.CDS.1;Parent=Thupl.29382193s0016.1.v3.1
29382193	JGI_gene	CDS	3008327	3008809	.	+	0	ID=Thupl.29382193s0016.1.v3.1.CDS.2;Parent=Thupl.29382193s0016.1.v3.1
29382193	JGI_gene	gene	3015831	3016103	.	+	.	ID=Thupl.29382193s0017.v3.1;Name=Thupl.29382193s0017
29382193	JGI_gene	mRNA	3015831	3016103	.	+	.	ID=Thupl.29382193s0017.1.v3.1;Name=Thupl.29382193s0017.1;longest=1;Parent=Thupl.29382193s0017.v3.1
29382193	JGI_gene	CDS	3015831	3016103	.	+	0	ID=Thupl.29382193s0017.1.v3.1.CDS.1;Parent=Thupl.29382193s0017.1.v3.1
29382195	JGI_gene	gene	299691	516817	.	+	.	ID=Thupl.29382195s0001.v3.1;Name=Thupl.29382195s0001
29382195	JGI_gene	mRNA	299691	516817	.	+	.	ID=Thupl.29382195s0001.1.v3.1;Name=Thupl.29382195s0001.1;longest=1;Parent=Thupl.29382195s0001.v3.1
29382195	JGI_gene	five_prime_UTR	299691	299777	.	+	.	ID=Thupl.29382195s0001.1.v3.1.five_prime_UTR.1;Parent=Thupl.29382195s0001.1.v3.1
29382195	JGI_gene	CDS	299778	299963	.	+	0	ID=Thupl.29382195s0001.1.v3.1.CDS.1;Parent=Thupl.29382195s0001.1.v3.1
29382195	JGI_gene	CDS	328549	328645	.	+	0	ID=Thupl.29382195s0001.1.v3.1.CDS.2;Parent=Thupl.29382195s0001.1.v3.1
29382195	JGI_gene	CDS	354721	354839	.	+	2	ID=Thupl.29382195s0001.1.v3.1.CDS.3;Parent=Thupl.29382195s0001.1.v3.1
29382195	JGI_gene	CDS	355101	355268	.	+	0	ID=Thupl.29382195s0001.1.v3.1.CDS.4;Parent=Thupl.29382195s0001.1.v3.1
29382195	JGI_gene	CDS	399261	399389	.	+	0	ID=Thupl.29382195s0001.1.v3.1.CDS.5;Parent=Thupl.29382195s0001.1.v3.1
29382195	JGI_gene	CDS	409373	409433	.	+	0	ID=Thupl.29382195s0001.1.v3.1.CDS.6;Parent=Thupl.29382195s0001.1.v3.1
29382195	JGI_gene	CDS	445807	445910	.	+	2	ID=Thupl.29382195s0001.1.v3.1.CDS.7;Parent=Thupl.29382195s0001.1.v3.1
29382195	JGI_gene	CDS	446006	446089	.	+	0	ID=Thupl.29382195s0001.1.v3.1.CDS.8;Parent=Thupl.29382195s0001.1.v3.1
29382195	JGI_gene	CDS	489089	489195	.	+	0	ID=Thupl.29382195s0001.1.v3.1.CDS.9;Parent=Thupl.29382195s0001.1.v3.1
29382195	JGI_gene	CDS	489762	489873	.	+	1	ID=Thupl.29382195s0001.1.v3.1.CDS.10;Parent=Thupl.29382195s0001.1.v3.1
29382195	JGI_gene	CDS	495233	495346	.	+	0	ID=Thupl.29382195s0001.1.v3.1.CDS.11;Parent=Thupl.29382195s0001.1.v3.1
29382195	JGI_gene	CDS	513734	513799	.	+	0	ID=Thupl.29382195s0001.1.v3.1.CDS.12;Parent=Thupl.29382195s0001.1.v3.1
29382195	JGI_gene	CDS	514723	514795	.	+	0	ID=Thupl.29382195s0001.1.v3.1.CDS.13;Parent=Thupl.29382195s0001.1.v3.1
29382195	JGI_gene	CDS	514912	514998	.	+	2	ID=Thupl.29382195s0001.1.v3.1.CDS.14;Parent=Thupl.29382195s0001.1.v3.1
29382195	JGI_gene	CDS	515112	515166	.	+	2	ID=Thupl.29382195s0001.1.v3.1.CDS.15;Parent=Thupl.29382195s0001.1.v3.1
29382195	JGI_gene	CDS	515255	515326	.	+	1	ID=Thupl.29382195s0001.1.v3.1.CDS.16;Parent=Thupl.29382195s0001.1.v3.1
29382195	JGI_gene	CDS	515526	515588	.	+	1	ID=Thupl.29382195s0001.1.v3.1.CDS.17;Parent=Thupl.29382195s0001.1.v3.1
29382195	JGI_gene	CDS	515683	515797	.	+	1	ID=Thupl.29382195s0001.1.v3.1.CDS.18;Parent=Thupl.29382195s0001.1.v3.1
29382195	JGI_gene	CDS	516223	516297	.	+	0	ID=Thupl.29382195s0001.1.v3.1.CDS.19;Parent=Thupl.29382195s0001.1.v3.1
29382195	JGI_gene	three_prime_UTR	516298	516817	.	+	.	ID=Thupl.29382195s0001.1.v3.1.three_prime_UTR.1;Parent=Thupl.29382195s0001.1.v3.1
29382195	JGI_gene	gene	450422	451883	.	+	.	ID=Thupl.29382195s0002.v3.1;Name=Thupl.29382195s0002
29382195	JGI_gene	mRNA	450422	451883	.	+	.	ID=Thupl.29382195s0002.1.v3.1;Name=Thupl.29382195s0002.1;longest=1;Parent=Thupl.29382195s0002.v3.1
29382195	JGI_gene	five_prime_UTR	450422	450734	.	+	.	ID=Thupl.29382195s0002.1.v3.1.five_prime_UTR.1;Parent=Thupl.29382195s0002.1.v3.1
29382195	JGI_gene	CDS	450735	451655	.	+	0	ID=Thupl.29382195s0002.1.v3.1.CDS.1;Parent=Thupl.29382195s0002.1.v3.1
29382195	JGI_gene	three_prime_UTR	451656	451883	.	+	.	ID=Thupl.29382195s0002.1.v3.1.three_prime_UTR.1;Parent=Thupl.29382195s0002.1.v3.1
29382195	JGI_gene	gene	506318	506851	.	+	.	ID=Thupl.29382195s0003.v3.1;Name=Thupl.29382195s0003
29382195	JGI_gene	mRNA	506318	506851	.	+	.	ID=Thupl.29382195s0003.1.v3.1;Name=Thupl.29382195s0003.1;longest=1;Parent=Thupl.29382195s0003.v3.1
29382195	JGI_gene	CDS	506318	506851	.	+	0	ID=Thupl.29382195s0003.1.v3.1.CDS.1;Parent=Thupl.29382195s0003.1.v3.1
29382195	JGI_gene	gene	826452	833342	.	-	.	ID=Thupl.29382195s0004.v3.1;Name=Thupl.29382195s0004
29382195	JGI_gene	mRNA	826452	833342	.	-	.	ID=Thupl.29382195s0004.1.v3.1;Name=Thupl.29382195s0004.1;longest=1;Parent=Thupl.29382195s0004.v3.1
29382195	JGI_gene	CDS	832986	833116	.	-	0	ID=Thupl.29382195s0004.1.v3.1.CDS.1;Parent=Thupl.29382195s0004.1.v3.1
29382195	JGI_gene	five_prime_UTR	833117	833342	.	-	.	ID=Thupl.29382195s0004.1.v3.1.five_prime_UTR.1;Parent=Thupl.29382195s0004.1.v3.1
29382195	JGI_gene	CDS	832141	832181	.	-	1	ID=Thupl.29382195s0004.1.v3.1.CDS.2;Parent=Thupl.29382195s0004.1.v3.1
29382195	JGI_gene	CDS	831536	831699	.	-	2	ID=Thupl.29382195s0004.1.v3.1.CDS.3;Parent=Thupl.29382195s0004.1.v3.1
29382195	JGI_gene	CDS	831275	831374	.	-	0	ID=Thupl.29382195s0004.1.v3.1.CDS.4;Parent=Thupl.29382195s0004.1.v3.1
29382195	JGI_gene	CDS	831018	831187	.	-	2	ID=Thupl.29382195s0004.1.v3.1.CDS.5;Parent=Thupl.29382195s0004.1.v3.1
29382195	JGI_gene	three_prime_UTR	826452	830263	.	-	.	ID=Thupl.29382195s0004.1.v3.1.three_prime_UTR.1;Parent=Thupl.29382195s0004.1.v3.1
29382195	JGI_gene	CDS	830264	830770	.	-	0	ID=Thupl.29382195s0004.1.v3.1.CDS.6;Parent=Thupl.29382195s0004.1.v3.1
29382195	JGI_gene	gene	1064587	1085061	.	-	.	ID=Thupl.29382195s0005.v3.1;Name=Thupl.29382195s0005
29382195	JGI_gene	mRNA	1064587	1085061	.	-	.	ID=Thupl.29382195s0005.1.v3.1;Name=Thupl.29382195s0005.1;longest=1;Parent=Thupl.29382195s0005.v3.1
29382195	JGI_gene	CDS	1084193	1084896	.	-	0	ID=Thupl.29382195s0005.1.v3.1.CDS.1;Parent=Thupl.29382195s0005.1.v3.1
29382195	JGI_gene	five_prime_UTR	1084897	1085061	.	-	.	ID=Thupl.29382195s0005.1.v3.1.five_prime_UTR.1;Parent=Thupl.29382195s0005.1.v3.1
29382195	JGI_gene	three_prime_UTR	1064587	1065088	.	-	.	ID=Thupl.29382195s0005.1.v3.1.three_prime_UTR.1;Parent=Thupl.29382195s0005.1.v3.1
29382195	JGI_gene	CDS	1065089	1065338	.	-	1	ID=Thupl.29382195s0005.1.v3.1.CDS.2;Parent=Thupl.29382195s0005.1.v3.1
29382195	JGI_gene	gene	1219010	1249420	.	-	.	ID=Thupl.29382195s0006.v3.1;Name=Thupl.29382195s0006
29382195	JGI_gene	mRNA	1219010	1249420	.	-	.	ID=Thupl.29382195s0006.1.v3.1;Name=Thupl.29382195s0006.1;longest=1;Parent=Thupl.29382195s0006.v3.1
29382195	JGI_gene	CDS	1248469	1248645	.	-	0	ID=Thupl.29382195s0006.1.v3.1.CDS.1;Parent=Thupl.29382195s0006.1.v3.1
29382195	JGI_gene	five_prime_UTR	1248646	1249420	.	-	.	ID=Thupl.29382195s0006.1.v3.1.five_prime_UTR.1;Parent=Thupl.29382195s0006.1.v3.1
29382195	JGI_gene	CDS	1247134	1247196	.	-	0	ID=Thupl.29382195s0006.1.v3.1.CDS.2;Parent=Thupl.29382195s0006.1.v3.1
29382195	JGI_gene	CDS	1246843	1246914	.	-	0	ID=Thupl.29382195s0006.1.v3.1.CDS.3;Parent=Thupl.29382195s0006.1.v3.1
29382195	JGI_gene	CDS	1246029	1246136	.	-	0	ID=Thupl.29382195s0006.1.v3.1.CDS.4;Parent=Thupl.29382195s0006.1.v3.1
29382195	JGI_gene	CDS	1245758	1245838	.	-	0	ID=Thupl.29382195s0006.1.v3.1.CDS.5;Parent=Thupl.29382195s0006.1.v3.1
29382195	JGI_gene	CDS	1239462	1239515	.	-	0	ID=Thupl.29382195s0006.1.v3.1.CDS.6;Parent=Thupl.29382195s0006.1.v3.1
29382195	JGI_gene	CDS	1239171	1239296	.	-	0	ID=Thupl.29382195s0006.1.v3.1.CDS.7;Parent=Thupl.29382195s0006.1.v3.1
29382195	JGI_gene	CDS	1238974	1239063	.	-	0	ID=Thupl.29382195s0006.1.v3.1.CDS.8;Parent=Thupl.29382195s0006.1.v3.1
29382195	JGI_gene	CDS	1238700	1238822	.	-	0	ID=Thupl.29382195s0006.1.v3.1.CDS.9;Parent=Thupl.29382195s0006.1.v3.1
29382195	JGI_gene	CDS	1221982	1222101	.	-	0	ID=Thupl.29382195s0006.1.v3.1.CDS.10;Parent=Thupl.29382195s0006.1.v3.1
29382195	JGI_gene	CDS	1221610	1221723	.	-	0	ID=Thupl.29382195s0006.1.v3.1.CDS.11;Parent=Thupl.29382195s0006.1.v3.1
29382195	JGI_gene	CDS	1219925	1219981	.	-	0	ID=Thupl.29382195s0006.1.v3.1.CDS.12;Parent=Thupl.29382195s0006.1.v3.1
29382195	JGI_gene	CDS	1219722	1219796	.	-	0	ID=Thupl.29382195s0006.1.v3.1.CDS.13;Parent=Thupl.29382195s0006.1.v3.1
29382195	JGI_gene	three_prime_UTR	1219010	1219547	.	-	.	ID=Thupl.29382195s0006.1.v3.1.three_prime_UTR.1;Parent=Thupl.29382195s0006.1.v3.1
29382195	JGI_gene	CDS	1219548	1219619	.	-	0	ID=Thupl.29382195s0006.1.v3.1.CDS.14;Parent=Thupl.29382195s0006.1.v3.1
29382195	JGI_gene	gene	1799266	1961937	.	-	.	ID=Thupl.29382195s0007.v3.1;Name=Thupl.29382195s0007
29382195	JGI_gene	mRNA	1799266	1961937	.	-	.	ID=Thupl.29382195s0007.1.v3.1;Name=Thupl.29382195s0007.1;longest=1;Parent=Thupl.29382195s0007.v3.1
29382195	JGI_gene	CDS	1961662	1961727	.	-	0	ID=Thupl.29382195s0007.1.v3.1.CDS.1;Parent=Thupl.29382195s0007.1.v3.1
29382195	JGI_gene	five_prime_UTR	1961728	1961937	.	-	.	ID=Thupl.29382195s0007.1.v3.1.five_prime_UTR.1;Parent=Thupl.29382195s0007.1.v3.1
29382195	JGI_gene	CDS	1961392	1961587	.	-	0	ID=Thupl.29382195s0007.1.v3.1.CDS.2;Parent=Thupl.29382195s0007.1.v3.1
29382195	JGI_gene	CDS	1922948	1923046	.	-	2	ID=Thupl.29382195s0007.1.v3.1.CDS.3;Parent=Thupl.29382195s0007.1.v3.1
29382195	JGI_gene	CDS	1922613	1922664	.	-	2	ID=Thupl.29382195s0007.1.v3.1.CDS.4;Parent=Thupl.29382195s0007.1.v3.1
29382195	JGI_gene	CDS	1907764	1907885	.	-	1	ID=Thupl.29382195s0007.1.v3.1.CDS.5;Parent=Thupl.29382195s0007.1.v3.1
29382195	JGI_gene	CDS	1907405	1907505	.	-	2	ID=Thupl.29382195s0007.1.v3.1.CDS.6;Parent=Thupl.29382195s0007.1.v3.1
29382195	JGI_gene	CDS	1907250	1907308	.	-	0	ID=Thupl.29382195s0007.1.v3.1.CDS.7;Parent=Thupl.29382195s0007.1.v3.1
29382195	JGI_gene	CDS	1883565	1883621	.	-	1	ID=Thupl.29382195s0007.1.v3.1.CDS.8;Parent=Thupl.29382195s0007.1.v3.1
29382195	JGI_gene	CDS	1840839	1840884	.	-	1	ID=Thupl.29382195s0007.1.v3.1.CDS.9;Parent=Thupl.29382195s0007.1.v3.1
29382195	JGI_gene	CDS	1800779	1800858	.	-	0	ID=Thupl.29382195s0007.1.v3.1.CDS.10;Parent=Thupl.29382195s0007.1.v3.1
29382195	JGI_gene	three_prime_UTR	1799266	1800382	.	-	.	ID=Thupl.29382195s0007.1.v3.1.three_prime_UTR.1;Parent=Thupl.29382195s0007.1.v3.1
29382195	JGI_gene	CDS	1800383	1800461	.	-	1	ID=Thupl.29382195s0007.1.v3.1.CDS.11;Parent=Thupl.29382195s0007.1.v3.1
29382195	JGI_gene	gene	2319291	2522864	.	-	.	ID=Thupl.29382195s0008.v3.1;Name=Thupl.29382195s0008
29382195	JGI_gene	mRNA	2319291	2522864	.	-	.	ID=Thupl.29382195s0008.1.v3.1;Name=Thupl.29382195s0008.1;longest=1;Parent=Thupl.29382195s0008.v3.1
29382195	JGI_gene	CDS	2522345	2522557	.	-	0	ID=Thupl.29382195s0008.1.v3.1.CDS.1;Parent=Thupl.29382195s0008.1.v3.1
29382195	JGI_gene	five_prime_UTR	2522558	2522864	.	-	.	ID=Thupl.29382195s0008.1.v3.1.five_prime_UTR.1;Parent=Thupl.29382195s0008.1.v3.1
29382195	JGI_gene	CDS	2502452	2502544	.	-	0	ID=Thupl.29382195s0008.1.v3.1.CDS.2;Parent=Thupl.29382195s0008.1.v3.1
29382195	JGI_gene	CDS	2502192	2502342	.	-	0	ID=Thupl.29382195s0008.1.v3.1.CDS.3;Parent=Thupl.29382195s0008.1.v3.1
29382195	JGI_gene	CDS	2439130	2439331	.	-	2	ID=Thupl.29382195s0008.1.v3.1.CDS.4;Parent=Thupl.29382195s0008.1.v3.1
29382195	JGI_gene	CDS	2418646	2418724	.	-	1	ID=Thupl.29382195s0008.1.v3.1.CDS.5;Parent=Thupl.29382195s0008.1.v3.1
29382195	JGI_gene	CDS	2361410	2361471	.	-	0	ID=Thupl.29382195s0008.1.v3.1.CDS.6;Parent=Thupl.29382195s0008.1.v3.1
29382195	JGI_gene	CDS	2320280	2320366	.	-	1	ID=Thupl.29382195s0008.1.v3.1.CDS.7;Parent=Thupl.29382195s0008.1.v3.1
29382195	JGI_gene	CDS	2319897	2320000	.	-	1	ID=Thupl.29382195s0008.1.v3.1.CDS.8;Parent=Thupl.29382195s0008.1.v3.1
29382195	JGI_gene	three_prime_UTR	2319291	2319717	.	-	.	ID=Thupl.29382195s0008.1.v3.1.three_prime_UTR.1;Parent=Thupl.29382195s0008.1.v3.1
29382195	JGI_gene	CDS	2319718	2319788	.	-	2	ID=Thupl.29382195s0008.1.v3.1.CDS.9;Parent=Thupl.29382195s0008.1.v3.1
29382195	JGI_gene	gene	2857985	2858648	.	+	.	ID=Thupl.29382195s0009.v3.1;Name=Thupl.29382195s0009
29382195	JGI_gene	mRNA	2857985	2858648	.	+	.	ID=Thupl.29382195s0009.1.v3.1;Name=Thupl.29382195s0009.1;longest=1;Parent=Thupl.29382195s0009.v3.1
29382195	JGI_gene	CDS	2857985	2858141	.	+	0	ID=Thupl.29382195s0009.1.v3.1.CDS.1;Parent=Thupl.29382195s0009.1.v3.1
29382195	JGI_gene	CDS	2858539	2858648	.	+	2	ID=Thupl.29382195s0009.1.v3.1.CDS.2;Parent=Thupl.29382195s0009.1.v3.1
29382195	JGI_gene	gene	2989127	2992977	.	+	.	ID=Thupl.29382195s0010.v3.1;Name=Thupl.29382195s0010
29382195	JGI_gene	mRNA	2989127	2992977	.	+	.	ID=Thupl.29382195s0010.1.v3.1;Name=Thupl.29382195s0010.1;longest=1;Parent=Thupl.29382195s0010.v3.1
29382195	JGI_gene	five_prime_UTR	2989127	2989264	.	+	.	ID=Thupl.29382195s0010.1.v3.1.five_prime_UTR.1;Parent=Thupl.29382195s0010.1.v3.1
29382195	JGI_gene	CDS	2989265	2991232	.	+	0	ID=Thupl.29382195s0010.1.v3.1.CDS.1;Parent=Thupl.29382195s0010.1.v3.1
29382195	JGI_gene	three_prime_UTR	2991233	2992977	.	+	.	ID=Thupl.29382195s0010.1.v3.1.three_prime_UTR.1;Parent=Thupl.29382195s0010.1.v3.1
29382195	JGI_gene	gene	3557336	3683580	.	+	.	ID=Thupl.29382195s0011.v3.1;Name=Thupl.29382195s0011
29382195	JGI_gene	mRNA	3557336	3683580	.	+	.	ID=Thupl.29382195s0011.1.v3.1;Name=Thupl.29382195s0011.1;longest=1;Parent=Thupl.29382195s0011.v3.1
29382195	JGI_gene	five_prime_UTR	3557336	3557627	.	+	.	ID=Thupl.29382195s0011.1.v3.1.five_prime_UTR.1;Parent=Thupl.29382195s0011.1.v3.1
29382195	JGI_gene	CDS	3557628	3557798	.	+	0	ID=Thupl.29382195s0011.1.v3.1.CDS.1;Parent=Thupl.29382195s0011.1.v3.1
29382195	JGI_gene	CDS	3585856	3585980	.	+	0	ID=Thupl.29382195s0011.1.v3.1.CDS.2;Parent=Thupl.29382195s0011.1.v3.1
29382195	JGI_gene	CDS	3602463	3602571	.	+	1	ID=Thupl.29382195s0011.1.v3.1.CDS.3;Parent=Thupl.29382195s0011.1.v3.1
29382195	JGI_gene	CDS	3602695	3602785	.	+	0	ID=Thupl.29382195s0011.1.v3.1.CDS.4;Parent=Thupl.29382195s0011.1.v3.1
29382195	JGI_gene	CDS	3603305	3603477	.	+	2	ID=Thupl.29382195s0011.1.v3.1.CDS.5;Parent=Thupl.29382195s0011.1.v3.1
29382195	JGI_gene	CDS	3635877	3635981	.	+	0	ID=Thupl.29382195s0011.1.v3.1.CDS.6;Parent=Thupl.29382195s0011.1.v3.1
29382195	JGI_gene	CDS	3636141	3636229	.	+	0	ID=Thupl.29382195s0011.1.v3.1.CDS.7;Parent=Thupl.29382195s0011.1.v3.1
29382195	JGI_gene	CDS	3637461	3637568	.	+	1	ID=Thupl.29382195s0011.1.v3.1.CDS.8;Parent=Thupl.29382195s0011.1.v3.1
29382195	JGI_gene	CDS	3637905	3637995	.	+	1	ID=Thupl.29382195s0011.1.v3.1.CDS.9;Parent=Thupl.29382195s0011.1.v3.1
29382195	JGI_gene	CDS	3638114	3638203	.	+	0	ID=Thupl.29382195s0011.1.v3.1.CDS.10;Parent=Thupl.29382195s0011.1.v3.1
29382195	JGI_gene	CDS	3638302	3638349	.	+	0	ID=Thupl.29382195s0011.1.v3.1.CDS.11;Parent=Thupl.29382195s0011.1.v3.1
29382195	JGI_gene	CDS	3647646	3647717	.	+	0	ID=Thupl.29382195s0011.1.v3.1.CDS.12;Parent=Thupl.29382195s0011.1.v3.1
29382195	JGI_gene	CDS	3648824	3648923	.	+	0	ID=Thupl.29382195s0011.1.v3.1.CDS.13;Parent=Thupl.29382195s0011.1.v3.1
29382195	JGI_gene	CDS	3649062	3649188	.	+	2	ID=Thupl.29382195s0011.1.v3.1.CDS.14;Parent=Thupl.29382195s0011.1.v3.1
29382195	JGI_gene	CDS	3682559	3682826	.	+	1	ID=Thupl.29382195s0011.1.v3.1.CDS.15;Parent=Thupl.29382195s0011.1.v3.1
29382195	JGI_gene	three_prime_UTR	3682827	3683580	.	+	.	ID=Thupl.29382195s0011.1.v3.1.three_prime_UTR.1;Parent=Thupl.29382195s0011.1.v3.1
29382195	JGI_gene	gene	3625762	3631757	.	+	.	ID=Thupl.29382195s0012.v3.1;Name=Thupl.29382195s0012
29382195	JGI_gene	mRNA	3625762	3631757	.	+	.	ID=Thupl.29382195s0012.1.v3.1;Name=Thupl.29382195s0012.1;longest=1;Parent=Thupl.29382195s0012.v3.1
29382195	JGI_gene	five_prime_UTR	3625762	3625829	.	+	.	ID=Thupl.29382195s0012.1.v3.1.five_prime_UTR.1;Parent=Thupl.29382195s0012.1.v3.1
29382195	JGI_gene	CDS	3625830	3627029	.	+	0	ID=Thupl.29382195s0012.1.v3.1.CDS.1;Parent=Thupl.29382195s0012.1.v3.1
29382195	JGI_gene	three_prime_UTR	3627030	3631757	.	+	.	ID=Thupl.29382195s0012.1.v3.1.three_prime_UTR.1;Parent=Thupl.29382195s0012.1.v3.1
29382195	JGI_gene	gene	3918147	3919797	.	-	.	ID=Thupl.29382195s0013.v3.1;Name=Thupl.29382195s0013
29382195	JGI_gene	mRNA	3918147	3919797	.	-	.	ID=Thupl.29382195s0013.1.v3.1;Name=Thupl.29382195s0013.1;longest=1;Parent=Thupl.29382195s0013.v3.1
29382195	JGI_gene	CDS	3919614	3919697	.	-	0	ID=Thupl.29382195s0013.1.v3.1.CDS.1;Parent=Thupl.29382195s0013.1.v3.1
29382195	JGI_gene	five_prime_UTR	3919698	3919797	.	-	.	ID=Thupl.29382195s0013.1.v3.1.five_prime_UTR.1;Parent=Thupl.29382195s0013.1.v3.1
29382195	JGI_gene	three_prime_UTR	3918147	3918265	.	-	.	ID=Thupl.29382195s0013.1.v3.1.three_prime_UTR.1;Parent=Thupl.29382195s0013.1.v3.1
29382195	JGI_gene	CDS	3918266	3918898	.	-	0	ID=Thupl.29382195s0013.1.v3.1.CDS.2;Parent=Thupl.29382195s0013.1.v3.1
29382195	JGI_gene	gene	4349750	4351152	.	+	.	ID=Thupl.29382195s0014.v3.1;Name=Thupl.29382195s0014
29382195	JGI_gene	mRNA	4349750	4351152	.	+	.	ID=Thupl.29382195s0014.1.v3.1;Name=Thupl.29382195s0014.1;longest=1;Parent=Thupl.29382195s0014.v3.1
29382195	JGI_gene	five_prime_UTR	4349750	4349772	.	+	.	ID=Thupl.29382195s0014.1.v3.1.five_prime_UTR.1;Parent=Thupl.29382195s0014.1.v3.1
29382195	JGI_gene	CDS	4349773	4349947	.	+	0	ID=Thupl.29382195s0014.1.v3.1.CDS.1;Parent=Thupl.29382195s0014.1.v3.1
29382195	JGI_gene	CDS	4350046	4350077	.	+	2	ID=Thupl.29382195s0014.1.v3.1.CDS.2;Parent=Thupl.29382195s0014.1.v3.1
29382195	JGI_gene	CDS	4350241	4350355	.	+	0	ID=Thupl.29382195s0014.1.v3.1.CDS.3;Parent=Thupl.29382195s0014.1.v3.1
29382195	JGI_gene	CDS	4350451	4350553	.	+	2	ID=Thupl.29382195s0014.1.v3.1.CDS.4;Parent=Thupl.29382195s0014.1.v3.1
29382195	JGI_gene	CDS	4350721	4350949	.	+	1	ID=Thupl.29382195s0014.1.v3.1.CDS.5;Parent=Thupl.29382195s0014.1.v3.1
29382195	JGI_gene	three_prime_UTR	4350950	4351152	.	+	.	ID=Thupl.29382195s0014.1.v3.1.three_prime_UTR.1;Parent=Thupl.29382195s0014.1.v3.1
29382195	JGI_gene	gene	4357650	4358293	.	+	.	ID=Thupl.29382195s0015.v3.1;Name=Thupl.29382195s0015
29382195	JGI_gene	mRNA	4357650	4358293	.	+	.	ID=Thupl.29382195s0015.1.v3.1;Name=Thupl.29382195s0015.1;longest=1;Parent=Thupl.29382195s0015.v3.1
29382195	JGI_gene	CDS	4357650	4357977	.	+	0	ID=Thupl.29382195s0015.1.v3.1.CDS.1;Parent=Thupl.29382195s0015.1.v3.1
29382195	JGI_gene	CDS	4358043	4358293	.	+	2	ID=Thupl.29382195s0015.1.v3.1.CDS.2;Parent=Thupl.29382195s0015.1.v3.1
29382195	JGI_gene	gene	4558950	4563454	.	-	.	ID=Thupl.29382195s0016.v3.1;Name=Thupl.29382195s0016
29382195	JGI_gene	mRNA	4558950	4563454	.	-	.	ID=Thupl.29382195s0016.1.v3.1;Name=Thupl.29382195s0016.1;longest=1;Parent=Thupl.29382195s0016.v3.1
29382195	JGI_gene	CDS	4563259	4563387	.	-	0	ID=Thupl.29382195s0016.1.v3.1.CDS.1;Parent=Thupl.29382195s0016.1.v3.1
29382195	JGI_gene	five_prime_UTR	4563388	4563454	.	-	.	ID=Thupl.29382195s0016.1.v3.1.five_prime_UTR.1;Parent=Thupl.29382195s0016.1.v3.1
29382195	JGI_gene	CDS	4563114	4563180	.	-	0	ID=Thupl.29382195s0016.1.v3.1.CDS.2;Parent=Thupl.29382195s0016.1.v3.1
29382195	JGI_gene	CDS	4562951	4563009	.	-	2	ID=Thupl.29382195s0016.1.v3.1.CDS.3;Parent=Thupl.29382195s0016.1.v3.1
29382195	JGI_gene	CDS	4562775	4562850	.	-	0	ID=Thupl.29382195s0016.1.v3.1.CDS.4;Parent=Thupl.29382195s0016.1.v3.1
29382195	JGI_gene	CDS	4562620	4562691	.	-	2	ID=Thupl.29382195s0016.1.v3.1.CDS.5;Parent=Thupl.29382195s0016.1.v3.1
29382195	JGI_gene	CDS	4562142	4562229	.	-	2	ID=Thupl.29382195s0016.1.v3.1.CDS.6;Parent=Thupl.29382195s0016.1.v3.1
29382195	JGI_gene	CDS	4561639	4561888	.	-	1	ID=Thupl.29382195s0016.1.v3.1.CDS.7;Parent=Thupl.29382195s0016.1.v3.1
29382195	JGI_gene	CDS	4561441	4561556	.	-	0	ID=Thupl.29382195s0016.1.v3.1.CDS.8;Parent=Thupl.29382195s0016.1.v3.1
29382195	JGI_gene	CDS	4560683	4560897	.	-	1	ID=Thupl.29382195s0016.1.v3.1.CDS.9;Parent=Thupl.29382195s0016.1.v3.1
29382195	JGI_gene	CDS	4560552	4560583	.	-	2	ID=Thupl.29382195s0016.1.v3.1.CDS.10;Parent=Thupl.29382195s0016.1.v3.1
29382195	JGI_gene	CDS	4560319	4560433	.	-	0	ID=Thupl.29382195s0016.1.v3.1.CDS.11;Parent=Thupl.29382195s0016.1.v3.1
29382195	JGI_gene	CDS	4560074	4560176	.	-	2	ID=Thupl.29382195s0016.1.v3.1.CDS.12;Parent=Thupl.29382195s0016.1.v3.1
29382195	JGI_gene	three_prime_UTR	4558950	4559155	.	-	.	ID=Thupl.29382195s0016.1.v3.1.three_prime_UTR.1;Parent=Thupl.29382195s0016.1.v3.1
29382195	JGI_gene	CDS	4559156	4559372	.	-	1	ID=Thupl.29382195s0016.1.v3.1.CDS.13;Parent=Thupl.29382195s0016.1.v3.1
29382195	JGI_gene	gene	4948955	5000455	.	+	.	ID=Thupl.29382195s0017.v3.1;Name=Thupl.29382195s0017
29382195	JGI_gene	mRNA	4948955	5000455	.	+	.	ID=Thupl.29382195s0017.1.v3.1;Name=Thupl.29382195s0017.1;longest=1;Parent=Thupl.29382195s0017.v3.1
29382195	JGI_gene	five_prime_UTR	4948955	4949326	.	+	.	ID=Thupl.29382195s0017.1.v3.1.five_prime_UTR.1;Parent=Thupl.29382195s0017.1.v3.1
29382195	JGI_gene	CDS	4949327	4949413	.	+	0	ID=Thupl.29382195s0017.1.v3.1.CDS.1;Parent=Thupl.29382195s0017.1.v3.1
29382195	JGI_gene	CDS	4949641	4949972	.	+	0	ID=Thupl.29382195s0017.1.v3.1.CDS.2;Parent=Thupl.29382195s0017.1.v3.1
29382195	JGI_gene	CDS	4997111	4997360	.	+	1	ID=Thupl.29382195s0017.1.v3.1.CDS.3;Parent=Thupl.29382195s0017.1.v3.1
29382195	JGI_gene	CDS	4997599	4998540	.	+	0	ID=Thupl.29382195s0017.1.v3.1.CDS.4;Parent=Thupl.29382195s0017.1.v3.1
29382195	JGI_gene	CDS	4998704	4998947	.	+	0	ID=Thupl.29382195s0017.1.v3.1.CDS.5;Parent=Thupl.29382195s0017.1.v3.1
29382195	JGI_gene	CDS	4999103	4999548	.	+	2	ID=Thupl.29382195s0017.1.v3.1.CDS.6;Parent=Thupl.29382195s0017.1.v3.1
29382195	JGI_gene	three_prime_UTR	4999549	5000455	.	+	.	ID=Thupl.29382195s0017.1.v3.1.three_prime_UTR.1;Parent=Thupl.29382195s0017.1.v3.1
29382195	JGI_gene	gene	5261017	5264718	.	-	.	ID=Thupl.29382195s0018.v3.1;Name=Thupl.29382195s0018
29382195	JGI_gene	mRNA	5261017	5264718	.	-	.	ID=Thupl.29382195s0018.1.v3.1;Name=Thupl.29382195s0018.1;longest=1;Parent=Thupl.29382195s0018.v3.1
29382195	JGI_gene	CDS	5264275	5264718	.	-	0	ID=Thupl.29382195s0018.1.v3.1.CDS.1;Parent=Thupl.29382195s0018.1.v3.1
29382195	JGI_gene	CDS	5264026	5264123	.	-	0	ID=Thupl.29382195s0018.1.v3.1.CDS.2;Parent=Thupl.29382195s0018.1.v3.1
29382195	JGI_gene	CDS	5263321	5263890	.	-	1	ID=Thupl.29382195s0018.1.v3.1.CDS.3;Parent=Thupl.29382195s0018.1.v3.1
29382195	JGI_gene	CDS	5262567	5262825	.	-	1	ID=Thupl.29382195s0018.1.v3.1.CDS.4;Parent=Thupl.29382195s0018.1.v3.1
29382195	JGI_gene	CDS	5261789	5261971	.	-	0	ID=Thupl.29382195s0018.1.v3.1.CDS.5;Parent=Thupl.29382195s0018.1.v3.1
29382195	JGI_gene	CDS	5261017	5261661	.	-	0	ID=Thupl.29382195s0018.1.v3.1.CDS.6;Parent=Thupl.29382195s0018.1.v3.1
29382195	JGI_gene	gene	5706314	5717777	.	-	.	ID=Thupl.29382195s0019.v3.1;Name=Thupl.29382195s0019
29382195	JGI_gene	mRNA	5706314	5717777	.	-	.	ID=Thupl.29382195s0019.1.v3.1;Name=Thupl.29382195s0019.1;longest=1;Parent=Thupl.29382195s0019.v3.1
29382195	JGI_gene	five_prime_UTR	5717554	5717777	.	-	.	ID=Thupl.29382195s0019.1.v3.1.five_prime_UTR.1;Parent=Thupl.29382195s0019.1.v3.1
29382195	JGI_gene	CDS	5717242	5717413	.	-	0	ID=Thupl.29382195s0019.1.v3.1.CDS.1;Parent=Thupl.29382195s0019.1.v3.1
29382195	JGI_gene	five_prime_UTR	5717414	5717451	.	-	.	ID=Thupl.29382195s0019.1.v3.1.five_prime_UTR.2;Parent=Thupl.29382195s0019.1.v3.1
29382195	JGI_gene	CDS	5709464	5709860	.	-	2	ID=Thupl.29382195s0019.1.v3.1.CDS.2;Parent=Thupl.29382195s0019.1.v3.1
29382195	JGI_gene	CDS	5708888	5709182	.	-	1	ID=Thupl.29382195s0019.1.v3.1.CDS.3;Parent=Thupl.29382195s0019.1.v3.1
29382195	JGI_gene	CDS	5708556	5708717	.	-	0	ID=Thupl.29382195s0019.1.v3.1.CDS.4;Parent=Thupl.29382195s0019.1.v3.1
29382195	JGI_gene	CDS	5707954	5708469	.	-	0	ID=Thupl.29382195s0019.1.v3.1.CDS.5;Parent=Thupl.29382195s0019.1.v3.1
29382195	JGI_gene	three_prime_UTR	5706314	5707545	.	-	.	ID=Thupl.29382195s0019.1.v3.1.three_prime_UTR.1;Parent=Thupl.29382195s0019.1.v3.1
29382195	JGI_gene	CDS	5707546	5707848	.	-	0	ID=Thupl.29382195s0019.1.v3.1.CDS.6;Parent=Thupl.29382195s0019.1.v3.1
29382195	JGI_gene	gene	5838852	5988022	.	-	.	ID=Thupl.29382195s0020.v3.1;Name=Thupl.29382195s0020
29382195	JGI_gene	mRNA	5838852	5988022	.	-	.	ID=Thupl.29382195s0020.1.v3.1;Name=Thupl.29382195s0020.1;longest=1;Parent=Thupl.29382195s0020.v3.1
29382195	JGI_gene	CDS	5987601	5987800	.	-	0	ID=Thupl.29382195s0020.1.v3.1.CDS.1;Parent=Thupl.29382195s0020.1.v3.1
29382195	JGI_gene	five_prime_UTR	5987801	5988022	.	-	.	ID=Thupl.29382195s0020.1.v3.1.five_prime_UTR.1;Parent=Thupl.29382195s0020.1.v3.1
29382195	JGI_gene	CDS	5965886	5965981	.	-	1	ID=Thupl.29382195s0020.1.v3.1.CDS.2;Parent=Thupl.29382195s0020.1.v3.1
29382195	JGI_gene	CDS	5965626	5965710	.	-	1	ID=Thupl.29382195s0020.1.v3.1.CDS.3;Parent=Thupl.29382195s0020.1.v3.1
29382195	JGI_gene	CDS	5965494	5965544	.	-	0	ID=Thupl.29382195s0020.1.v3.1.CDS.4;Parent=Thupl.29382195s0020.1.v3.1
29382195	JGI_gene	CDS	5964422	5964592	.	-	0	ID=Thupl.29382195s0020.1.v3.1.CDS.5;Parent=Thupl.29382195s0020.1.v3.1
29382195	JGI_gene	CDS	5964129	5964283	.	-	0	ID=Thupl.29382195s0020.1.v3.1.CDS.6;Parent=Thupl.29382195s0020.1.v3.1
29382195	JGI_gene	CDS	5963881	5963989	.	-	1	ID=Thupl.29382195s0020.1.v3.1.CDS.7;Parent=Thupl.29382195s0020.1.v3.1
29382195	JGI_gene	CDS	5907042	5907141	.	-	0	ID=Thupl.29382195s0020.1.v3.1.CDS.8;Parent=Thupl.29382195s0020.1.v3.1
29382195	JGI_gene	CDS	5906724	5906779	.	-	2	ID=Thupl.29382195s0020.1.v3.1.CDS.9;Parent=Thupl.29382195s0020.1.v3.1
29382195	JGI_gene	CDS	5905798	5905863	.	-	0	ID=Thupl.29382195s0020.1.v3.1.CDS.10;Parent=Thupl.29382195s0020.1.v3.1
29382195	JGI_gene	CDS	5905551	5905633	.	-	0	ID=Thupl.29382195s0020.1.v3.1.CDS.11;Parent=Thupl.29382195s0020.1.v3.1
29382195	JGI_gene	CDS	5905301	5905434	.	-	1	ID=Thupl.29382195s0020.1.v3.1.CDS.12;Parent=Thupl.29382195s0020.1.v3.1
29382195	JGI_gene	CDS	5891174	5891384	.	-	2	ID=Thupl.29382195s0020.1.v3.1.CDS.13;Parent=Thupl.29382195s0020.1.v3.1
29382195	JGI_gene	CDS	5890834	5890965	.	-	1	ID=Thupl.29382195s0020.1.v3.1.CDS.14;Parent=Thupl.29382195s0020.1.v3.1
29382195	JGI_gene	CDS	5841208	5841268	.	-	1	ID=Thupl.29382195s0020.1.v3.1.CDS.15;Parent=Thupl.29382195s0020.1.v3.1
29382195	JGI_gene	CDS	5841048	5841107	.	-	0	ID=Thupl.29382195s0020.1.v3.1.CDS.16;Parent=Thupl.29382195s0020.1.v3.1
29382195	JGI_gene	CDS	5840875	5840933	.	-	0	ID=Thupl.29382195s0020.1.v3.1.CDS.17;Parent=Thupl.29382195s0020.1.v3.1
29382195	JGI_gene	CDS	5840574	5840661	.	-	1	ID=Thupl.29382195s0020.1.v3.1.CDS.18;Parent=Thupl.29382195s0020.1.v3.1
29382195	JGI_gene	CDS	5840279	5840401	.	-	0	ID=Thupl.29382195s0020.1.v3.1.CDS.19;Parent=Thupl.29382195s0020.1.v3.1
29382195	JGI_gene	CDS	5839969	5840034	.	-	0	ID=Thupl.29382195s0020.1.v3.1.CDS.20;Parent=Thupl.29382195s0020.1.v3.1
29382195	JGI_gene	three_prime_UTR	5838852	5839632	.	-	.	ID=Thupl.29382195s0020.1.v3.1.three_prime_UTR.1;Parent=Thupl.29382195s0020.1.v3.1
29382195	JGI_gene	CDS	5839633	5839788	.	-	0	ID=Thupl.29382195s0020.1.v3.1.CDS.21;Parent=Thupl.29382195s0020.1.v3.1
29382195	JGI_gene	gene	5882866	5883240	.	-	.	ID=Thupl.29382195s0021.v3.1;Name=Thupl.29382195s0021
29382195	JGI_gene	mRNA	5882866	5883240	.	-	.	ID=Thupl.29382195s0021.1.v3.1;Name=Thupl.29382195s0021.1;longest=1;Parent=Thupl.29382195s0021.v3.1
29382195	JGI_gene	CDS	5882866	5883240	.	-	0	ID=Thupl.29382195s0021.1.v3.1.CDS.1;Parent=Thupl.29382195s0021.1.v3.1
29382195	JGI_gene	gene	5979408	5982752	.	-	.	ID=Thupl.29382195s0022.v3.1;Name=Thupl.29382195s0022
29382195	JGI_gene	mRNA	5979408	5982752	.	-	.	ID=Thupl.29382195s0022.1.v3.1;Name=Thupl.29382195s0022.1;longest=1;Parent=Thupl.29382195s0022.v3.1
29382195	JGI_gene	three_prime_UTR	5979408	5981198	.	-	.	ID=Thupl.29382195s0022.1.v3.1.three_prime_UTR.1;Parent=Thupl.29382195s0022.1.v3.1
29382195	JGI_gene	CDS	5981199	5982311	.	-	0	ID=Thupl.29382195s0022.1.v3.1.CDS.1;Parent=Thupl.29382195s0022.1.v3.1
29382195	JGI_gene	five_prime_UTR	5982312	5982752	.	-	.	ID=Thupl.29382195s0022.1.v3.1.five_prime_UTR.1;Parent=Thupl.29382195s0022.1.v3.1
29382195	JGI_gene	gene	6023666	6036586	.	+	.	ID=Thupl.29382195s0023.v3.1;Name=Thupl.29382195s0023
29382195	JGI_gene	mRNA	6023666	6036586	.	+	.	ID=Thupl.29382195s0023.1.v3.1;Name=Thupl.29382195s0023.1;longest=1;Parent=Thupl.29382195s0023.v3.1
29382195	JGI_gene	five_prime_UTR	6023666	6023876	.	+	.	ID=Thupl.29382195s0023.1.v3.1.five_prime_UTR.1;Parent=Thupl.29382195s0023.1.v3.1
29382195	JGI_gene	CDS	6023877	6024031	.	+	0	ID=Thupl.29382195s0023.1.v3.1.CDS.1;Parent=Thupl.29382195s0023.1.v3.1
29382195	JGI_gene	CDS	6024135	6024175	.	+	1	ID=Thupl.29382195s0023.1.v3.1.CDS.2;Parent=Thupl.29382195s0023.1.v3.1
29382195	JGI_gene	CDS	6024709	6024872	.	+	2	ID=Thupl.29382195s0023.1.v3.1.CDS.3;Parent=Thupl.29382195s0023.1.v3.1
29382195	JGI_gene	CDS	6024999	6025098	.	+	0	ID=Thupl.29382195s0023.1.v3.1.CDS.4;Parent=Thupl.29382195s0023.1.v3.1
29382195	JGI_gene	CDS	6025383	6025552	.	+	2	ID=Thupl.29382195s0023.1.v3.1.CDS.5;Parent=Thupl.29382195s0023.1.v3.1
29382195	JGI_gene	CDS	6025871	6026382	.	+	0	ID=Thupl.29382195s0023.1.v3.1.CDS.6;Parent=Thupl.29382195s0023.1.v3.1
29382195	JGI_gene	CDS	6028133	6028169	.	+	1	ID=Thupl.29382195s0023.1.v3.1.CDS.7;Parent=Thupl.29382195s0023.1.v3.1
29382195	JGI_gene	three_prime_UTR	6028170	6028257	.	+	.	ID=Thupl.29382195s0023.1.v3.1.three_prime_UTR.1;Parent=Thupl.29382195s0023.1.v3.1
29382195	JGI_gene	three_prime_UTR	6035950	6036586	.	+	.	ID=Thupl.29382195s0023.1.v3.1.three_prime_UTR.2;Parent=Thupl.29382195s0023.1.v3.1
29382195	JGI_gene	gene	6190402	6216496	.	+	.	ID=Thupl.29382195s0024.v3.1;Name=Thupl.29382195s0024
29382195	JGI_gene	mRNA	6190402	6216496	.	+	.	ID=Thupl.29382195s0024.1.v3.1;Name=Thupl.29382195s0024.1;longest=1;Parent=Thupl.29382195s0024.v3.1
29382195	JGI_gene	five_prime_UTR	6190402	6190768	.	+	.	ID=Thupl.29382195s0024.1.v3.1.five_prime_UTR.1;Parent=Thupl.29382195s0024.1.v3.1
29382195	JGI_gene	five_prime_UTR	6192243	6192303	.	+	.	ID=Thupl.29382195s0024.1.v3.1.five_prime_UTR.2;Parent=Thupl.29382195s0024.1.v3.1
29382195	JGI_gene	five_prime_UTR	6202967	6203034	.	+	.	ID=Thupl.29382195s0024.1.v3.1.five_prime_UTR.3;Parent=Thupl.29382195s0024.1.v3.1
29382195	JGI_gene	five_prime_UTR	6203267	6203763	.	+	.	ID=Thupl.29382195s0024.1.v3.1.five_prime_UTR.4;Parent=Thupl.29382195s0024.1.v3.1
29382195	JGI_gene	CDS	6203764	6203916	.	+	0	ID=Thupl.29382195s0024.1.v3.1.CDS.1;Parent=Thupl.29382195s0024.1.v3.1
29382195	JGI_gene	CDS	6211750	6211868	.	+	0	ID=Thupl.29382195s0024.1.v3.1.CDS.2;Parent=Thupl.29382195s0024.1.v3.1
29382195	JGI_gene	CDS	6212071	6212252	.	+	1	ID=Thupl.29382195s0024.1.v3.1.CDS.3;Parent=Thupl.29382195s0024.1.v3.1
29382195	JGI_gene	CDS	6212548	6212684	.	+	2	ID=Thupl.29382195s0024.1.v3.1.CDS.4;Parent=Thupl.29382195s0024.1.v3.1
29382195	JGI_gene	CDS	6212918	6213083	.	+	0	ID=Thupl.29382195s0024.1.v3.1.CDS.5;Parent=Thupl.29382195s0024.1.v3.1
29382195	JGI_gene	CDS	6213292	6213408	.	+	2	ID=Thupl.29382195s0024.1.v3.1.CDS.6;Parent=Thupl.29382195s0024.1.v3.1
29382195	JGI_gene	CDS	6214864	6214946	.	+	2	ID=Thupl.29382195s0024.1.v3.1.CDS.7;Parent=Thupl.29382195s0024.1.v3.1
29382195	JGI_gene	three_prime_UTR	6214947	6215024	.	+	.	ID=Thupl.29382195s0024.1.v3.1.three_prime_UTR.1;Parent=Thupl.29382195s0024.1.v3.1
29382195	JGI_gene	three_prime_UTR	6215936	6216496	.	+	.	ID=Thupl.29382195s0024.1.v3.1.three_prime_UTR.2;Parent=Thupl.29382195s0024.1.v3.1
29382196	JGI_gene	gene	93963	97446	.	-	.	ID=Thupl.29382196s0001.v3.1;Name=Thupl.29382196s0001
29382196	JGI_gene	mRNA	93963	97446	.	-	.	ID=Thupl.29382196s0001.1.v3.1;Name=Thupl.29382196s0001.1;longest=1;Parent=Thupl.29382196s0001.v3.1
29382196	JGI_gene	five_prime_UTR	97238	97446	.	-	.	ID=Thupl.29382196s0001.1.v3.1.five_prime_UTR.1;Parent=Thupl.29382196s0001.1.v3.1
29382196	JGI_gene	three_prime_UTR	95641	95846	.	-	.	ID=Thupl.29382196s0001.1.v3.1.three_prime_UTR.1;Parent=Thupl.29382196s0001.1.v3.1
29382196	JGI_gene	CDS	95847	96380	.	-	0	ID=Thupl.29382196s0001.1.v3.1.CDS.1;Parent=Thupl.29382196s0001.1.v3.1
29382196	JGI_gene	five_prime_UTR	96381	96445	.	-	.	ID=Thupl.29382196s0001.1.v3.1.five_prime_UTR.2;Parent=Thupl.29382196s0001.1.v3.1
29382196	JGI_gene	three_prime_UTR	93963	94142	.	-	.	ID=Thupl.29382196s0001.1.v3.1.three_prime_UTR.2;Parent=Thupl.29382196s0001.1.v3.1
29382196	JGI_gene	gene	134805	135421	.	-	.	ID=Thupl.29382196s0002.v3.1;Name=Thupl.29382196s0002
29382196	JGI_gene	mRNA	134805	135421	.	-	.	ID=Thupl.29382196s0002.1.v3.1;Name=Thupl.29382196s0002.1;longest=1;Parent=Thupl.29382196s0002.v3.1
29382196	JGI_gene	three_prime_UTR	134805	134938	.	-	.	ID=Thupl.29382196s0002.1.v3.1.three_prime_UTR.1;Parent=Thupl.29382196s0002.1.v3.1
29382196	JGI_gene	CDS	134939	135298	.	-	0	ID=Thupl.29382196s0002.1.v3.1.CDS.1;Parent=Thupl.29382196s0002.1.v3.1
29382196	JGI_gene	five_prime_UTR	135299	135421	.	-	.	ID=Thupl.29382196s0002.1.v3.1.five_prime_UTR.1;Parent=Thupl.29382196s0002.1.v3.1
29382196	JGI_gene	gene	152358	216865	.	-	.	ID=Thupl.29382196s0003.v3.1;Name=Thupl.29382196s0003
29382196	JGI_gene	mRNA	152358	216865	.	-	.	ID=Thupl.29382196s0003.1.v3.1;Name=Thupl.29382196s0003.1;longest=1;Parent=Thupl.29382196s0003.v3.1
29382196	JGI_gene	CDS	216032	216109	.	-	0	ID=Thupl.29382196s0003.1.v3.1.CDS.1;Parent=Thupl.29382196s0003.1.v3.1
29382196	JGI_gene	five_prime_UTR	216110	216865	.	-	.	ID=Thupl.29382196s0003.1.v3.1.five_prime_UTR.1;Parent=Thupl.29382196s0003.1.v3.1
29382196	JGI_gene	CDS	154125	154416	.	-	0	ID=Thupl.29382196s0003.1.v3.1.CDS.2;Parent=Thupl.29382196s0003.1.v3.1
29382196	JGI_gene	CDS	153530	153909	.	-	2	ID=Thupl.29382196s0003.1.v3.1.CDS.3;Parent=Thupl.29382196s0003.1.v3.1
29382196	JGI_gene	CDS	153213	153401	.	-	0	ID=Thupl.29382196s0003.1.v3.1.CDS.4;Parent=Thupl.29382196s0003.1.v3.1
29382196	JGI_gene	CDS	153026	153114	.	-	0	ID=Thupl.29382196s0003.1.v3.1.CDS.5;Parent=Thupl.29382196s0003.1.v3.1
29382196	JGI_gene	three_prime_UTR	152358	152755	.	-	.	ID=Thupl.29382196s0003.1.v3.1.three_prime_UTR.1;Parent=Thupl.29382196s0003.1.v3.1
29382196	JGI_gene	CDS	152756	152939	.	-	1	ID=Thupl.29382196s0003.1.v3.1.CDS.6;Parent=Thupl.29382196s0003.1.v3.1
29382196	JGI_gene	gene	345063	456628	.	-	.	ID=Thupl.29382196s0004.v3.1;Name=Thupl.29382196s0004
29382196	JGI_gene	mRNA	345063	456628	.	-	.	ID=Thupl.29382196s0004.1.v3.1;Name=Thupl.29382196s0004.1;longest=1;Parent=Thupl.29382196s0004.v3.1
29382196	JGI_gene	CDS	456209	456305	.	-	0	ID=Thupl.29382196s0004.1.v3.1.CDS.1;Parent=Thupl.29382196s0004.1.v3.1
29382196	JGI_gene	five_prime_UTR	456306	456628	.	-	.	ID=Thupl.29382196s0004.1.v3.1.five_prime_UTR.1;Parent=Thupl.29382196s0004.1.v3.1
29382196	JGI_gene	CDS	456060	456125	.	-	2	ID=Thupl.29382196s0004.1.v3.1.CDS.2;Parent=Thupl.29382196s0004.1.v3.1
29382196	JGI_gene	CDS	455866	455957	.	-	2	ID=Thupl.29382196s0004.1.v3.1.CDS.3;Parent=Thupl.29382196s0004.1.v3.1
29382196	JGI_gene	CDS	444934	445064	.	-	0	ID=Thupl.29382196s0004.1.v3.1.CDS.4;Parent=Thupl.29382196s0004.1.v3.1
29382196	JGI_gene	CDS	403825	404018	.	-	1	ID=Thupl.29382196s0004.1.v3.1.CDS.5;Parent=Thupl.29382196s0004.1.v3.1
29382196	JGI_gene	CDS	403486	403738	.	-	2	ID=Thupl.29382196s0004.1.v3.1.CDS.6;Parent=Thupl.29382196s0004.1.v3.1
29382196	JGI_gene	CDS	373458	373711	.	-	1	ID=Thupl.29382196s0004.1.v3.1.CDS.7;Parent=Thupl.29382196s0004.1.v3.1
29382196	JGI_gene	CDS	373258	373340	.	-	2	ID=Thupl.29382196s0004.1.v3.1.CDS.8;Parent=Thupl.29382196s0004.1.v3.1
29382196	JGI_gene	three_prime_UTR	345063	345268	.	-	.	ID=Thupl.29382196s0004.1.v3.1.three_prime_UTR.1;Parent=Thupl.29382196s0004.1.v3.1
29382196	JGI_gene	CDS	345269	345373	.	-	0	ID=Thupl.29382196s0004.1.v3.1.CDS.9;Parent=Thupl.29382196s0004.1.v3.1
29382196	JGI_gene	gene	360117	363490	.	-	.	ID=Thupl.29382196s0005.v3.1;Name=Thupl.29382196s0005
29382196	JGI_gene	mRNA	360117	363490	.	-	.	ID=Thupl.29382196s0005.1.v3.1;Name=Thupl.29382196s0005.1;longest=1;Parent=Thupl.29382196s0005.v3.1
29382196	JGI_gene	three_prime_UTR	360117	362362	.	-	.	ID=Thupl.29382196s0005.1.v3.1.three_prime_UTR.1;Parent=Thupl.29382196s0005.1.v3.1
29382196	JGI_gene	CDS	362363	363265	.	-	0	ID=Thupl.29382196s0005.1.v3.1.CDS.1;Parent=Thupl.29382196s0005.1.v3.1
29382196	JGI_gene	five_prime_UTR	363266	363490	.	-	.	ID=Thupl.29382196s0005.1.v3.1.five_prime_UTR.1;Parent=Thupl.29382196s0005.1.v3.1
29382196	JGI_gene	gene	543121	545152	.	-	.	ID=Thupl.29382196s0006.v3.1;Name=Thupl.29382196s0006
29382196	JGI_gene	mRNA	543121	545152	.	-	.	ID=Thupl.29382196s0006.1.v3.1;Name=Thupl.29382196s0006.1;longest=1;Parent=Thupl.29382196s0006.v3.1
29382196	JGI_gene	CDS	544896	544976	.	-	0	ID=Thupl.29382196s0006.1.v3.1.CDS.1;Parent=Thupl.29382196s0006.1.v3.1
29382196	JGI_gene	five_prime_UTR	544977	545152	.	-	.	ID=Thupl.29382196s0006.1.v3.1.five_prime_UTR.1;Parent=Thupl.29382196s0006.1.v3.1
29382196	JGI_gene	CDS	544512	544806	.	-	0	ID=Thupl.29382196s0006.1.v3.1.CDS.2;Parent=Thupl.29382196s0006.1.v3.1
29382196	JGI_gene	CDS	543847	544415	.	-	2	ID=Thupl.29382196s0006.1.v3.1.CDS.3;Parent=Thupl.29382196s0006.1.v3.1
29382196	JGI_gene	CDS	543669	543757	.	-	0	ID=Thupl.29382196s0006.1.v3.1.CDS.4;Parent=Thupl.29382196s0006.1.v3.1
29382196	JGI_gene	three_prime_UTR	543121	543317	.	-	.	ID=Thupl.29382196s0006.1.v3.1.three_prime_UTR.1;Parent=Thupl.29382196s0006.1.v3.1
29382196	JGI_gene	CDS	543318	543567	.	-	1	ID=Thupl.29382196s0006.1.v3.1.CDS.5;Parent=Thupl.29382196s0006.1.v3.1
29382196	JGI_gene	gene	554630	559427	.	+	.	ID=Thupl.29382196s0007.v3.1;Name=Thupl.29382196s0007
29382196	JGI_gene	mRNA	554630	559427	.	+	.	ID=Thupl.29382196s0007.1.v3.1;Name=Thupl.29382196s0007.1;longest=1;Parent=Thupl.29382196s0007.v3.1
29382196	JGI_gene	CDS	554630	554710	.	+	0	ID=Thupl.29382196s0007.1.v3.1.CDS.1;Parent=Thupl.29382196s0007.1.v3.1
29382196	JGI_gene	CDS	555780	556071	.	+	0	ID=Thupl.29382196s0007.1.v3.1.CDS.2;Parent=Thupl.29382196s0007.1.v3.1
29382196	JGI_gene	CDS	556179	556558	.	+	2	ID=Thupl.29382196s0007.1.v3.1.CDS.3;Parent=Thupl.29382196s0007.1.v3.1
29382196	JGI_gene	CDS	556665	556853	.	+	0	ID=Thupl.29382196s0007.1.v3.1.CDS.4;Parent=Thupl.29382196s0007.1.v3.1
29382196	JGI_gene	CDS	556966	557054	.	+	0	ID=Thupl.29382196s0007.1.v3.1.CDS.5;Parent=Thupl.29382196s0007.1.v3.1
29382196	JGI_gene	CDS	557918	558090	.	+	1	ID=Thupl.29382196s0007.1.v3.1.CDS.6;Parent=Thupl.29382196s0007.1.v3.1
29382196	JGI_gene	CDS	559378	559427	.	+	2	ID=Thupl.29382196s0007.1.v3.1.CDS.7;Parent=Thupl.29382196s0007.1.v3.1
29382196	JGI_gene	gene	688327	768113	.	-	.	ID=Thupl.29382196s0008.v3.1;Name=Thupl.29382196s0008
29382196	JGI_gene	mRNA	688327	768113	.	-	.	ID=Thupl.29382196s0008.1.v3.1;Name=Thupl.29382196s0008.1;longest=1;Parent=Thupl.29382196s0008.v3.1
29382196	JGI_gene	CDS	768111	768113	.	-	0	ID=Thupl.29382196s0008.1.v3.1.CDS.1;Parent=Thupl.29382196s0008.1.v3.1
29382196	JGI_gene	CDS	690211	690502	.	-	0	ID=Thupl.29382196s0008.1.v3.1.CDS.2;Parent=Thupl.29382196s0008.1.v3.1
29382196	JGI_gene	CDS	689091	689470	.	-	2	ID=Thupl.29382196s0008.1.v3.1.CDS.3;Parent=Thupl.29382196s0008.1.v3.1
29382196	JGI_gene	CDS	688792	688980	.	-	0	ID=Thupl.29382196s0008.1.v3.1.CDS.4;Parent=Thupl.29382196s0008.1.v3.1
29382196	JGI_gene	CDS	688607	688695	.	-	0	ID=Thupl.29382196s0008.1.v3.1.CDS.5;Parent=Thupl.29382196s0008.1.v3.1
29382196	JGI_gene	CDS	688327	688510	.	-	1	ID=Thupl.29382196s0008.1.v3.1.CDS.6;Parent=Thupl.29382196s0008.1.v3.1
29382196	JGI_gene	gene	764278	766682	.	-	.	ID=Thupl.29382196s0009.v3.1;Name=Thupl.29382196s0009
29382196	JGI_gene	mRNA	764278	766682	.	-	.	ID=Thupl.29382196s0009.1.v3.1;Name=Thupl.29382196s0009.1;longest=1;Parent=Thupl.29382196s0009.v3.1
29382196	JGI_gene	CDS	766555	766659	.	-	0	ID=Thupl.29382196s0009.1.v3.1.CDS.1;Parent=Thupl.29382196s0009.1.v3.1
29382196	JGI_gene	five_prime_UTR	766660	766682	.	-	.	ID=Thupl.29382196s0009.1.v3.1.five_prime_UTR.1;Parent=Thupl.29382196s0009.1.v3.1
29382196	JGI_gene	CDS	766177	766468	.	-	0	ID=Thupl.29382196s0009.1.v3.1.CDS.2;Parent=Thupl.29382196s0009.1.v3.1
29382196	JGI_gene	CDS	765224	765603	.	-	2	ID=Thupl.29382196s0009.1.v3.1.CDS.3;Parent=Thupl.29382196s0009.1.v3.1
29382196	JGI_gene	CDS	764922	765110	.	-	0	ID=Thupl.29382196s0009.1.v3.1.CDS.4;Parent=Thupl.29382196s0009.1.v3.1
29382196	JGI_gene	CDS	764749	764837	.	-	0	ID=Thupl.29382196s0009.1.v3.1.CDS.5;Parent=Thupl.29382196s0009.1.v3.1
29382196	JGI_gene	three_prime_UTR	764278	764461	.	-	.	ID=Thupl.29382196s0009.1.v3.1.three_prime_UTR.1;Parent=Thupl.29382196s0009.1.v3.1
29382196	JGI_gene	CDS	764462	764645	.	-	1	ID=Thupl.29382196s0009.1.v3.1.CDS.6;Parent=Thupl.29382196s0009.1.v3.1
29382196	JGI_gene	gene	801009	803713	.	+	.	ID=Thupl.29382196s0010.v3.1;Name=Thupl.29382196s0010
29382196	JGI_gene	mRNA	801009	803713	.	+	.	ID=Thupl.29382196s0010.1.v3.1;Name=Thupl.29382196s0010.1;longest=1;Parent=Thupl.29382196s0010.v3.1
29382196	JGI_gene	five_prime_UTR	801009	801058	.	+	.	ID=Thupl.29382196s0010.1.v3.1.five_prime_UTR.1;Parent=Thupl.29382196s0010.1.v3.1
29382196	JGI_gene	CDS	801059	801139	.	+	0	ID=Thupl.29382196s0010.1.v3.1.CDS.1;Parent=Thupl.29382196s0010.1.v3.1
29382196	JGI_gene	CDS	801751	802042	.	+	0	ID=Thupl.29382196s0010.1.v3.1.CDS.2;Parent=Thupl.29382196s0010.1.v3.1
29382196	JGI_gene	CDS	802142	802521	.	+	2	ID=Thupl.29382196s0010.1.v3.1.CDS.3;Parent=Thupl.29382196s0010.1.v3.1
29382196	JGI_gene	CDS	802628	802816	.	+	0	ID=Thupl.29382196s0010.1.v3.1.CDS.4;Parent=Thupl.29382196s0010.1.v3.1
29382196	JGI_gene	CDS	802927	803015	.	+	0	ID=Thupl.29382196s0010.1.v3.1.CDS.5;Parent=Thupl.29382196s0010.1.v3.1
29382196	JGI_gene	CDS	803165	803414	.	+	1	ID=Thupl.29382196s0010.1.v3.1.CDS.6;Parent=Thupl.29382196s0010.1.v3.1
29382196	JGI_gene	three_prime_UTR	803415	803713	.	+	.	ID=Thupl.29382196s0010.1.v3.1.three_prime_UTR.1;Parent=Thupl.29382196s0010.1.v3.1
29382196	JGI_gene	gene	838837	841638	.	+	.	ID=Thupl.29382196s0011.v3.1;Name=Thupl.29382196s0011
29382196	JGI_gene	mRNA	838837	841638	.	+	.	ID=Thupl.29382196s0011.1.v3.1;Name=Thupl.29382196s0011.1;longest=1;Parent=Thupl.29382196s0011.v3.1
29382196	JGI_gene	five_prime_UTR	838837	838961	.	+	.	ID=Thupl.29382196s0011.1.v3.1.five_prime_UTR.1;Parent=Thupl.29382196s0011.1.v3.1
29382196	JGI_gene	CDS	838962	839042	.	+	0	ID=Thupl.29382196s0011.1.v3.1.CDS.1;Parent=Thupl.29382196s0011.1.v3.1
29382196	JGI_gene	CDS	839557	839848	.	+	0	ID=Thupl.29382196s0011.1.v3.1.CDS.2;Parent=Thupl.29382196s0011.1.v3.1
29382196	JGI_gene	CDS	839948	840327	.	+	2	ID=Thupl.29382196s0011.1.v3.1.CDS.3;Parent=Thupl.29382196s0011.1.v3.1
29382196	JGI_gene	CDS	840434	840622	.	+	0	ID=Thupl.29382196s0011.1.v3.1.CDS.4;Parent=Thupl.29382196s0011.1.v3.1
29382196	JGI_gene	CDS	840724	840812	.	+	0	ID=Thupl.29382196s0011.1.v3.1.CDS.5;Parent=Thupl.29382196s0011.1.v3.1
29382196	JGI_gene	CDS	841074	841335	.	+	1	ID=Thupl.29382196s0011.1.v3.1.CDS.6;Parent=Thupl.29382196s0011.1.v3.1
29382196	JGI_gene	three_prime_UTR	841336	841638	.	+	.	ID=Thupl.29382196s0011.1.v3.1.three_prime_UTR.1;Parent=Thupl.29382196s0011.1.v3.1
29382196	JGI_gene	gene	882659	885408	.	+	.	ID=Thupl.29382196s0012.v3.1;Name=Thupl.29382196s0012
29382196	JGI_gene	mRNA	882659	885408	.	+	.	ID=Thupl.29382196s0012.1.v3.1;Name=Thupl.29382196s0012.1;longest=1;Parent=Thupl.29382196s0012.v3.1
29382196	JGI_gene	five_prime_UTR	882659	883177	.	+	.	ID=Thupl.29382196s0012.1.v3.1.five_prime_UTR.1;Parent=Thupl.29382196s0012.1.v3.1
29382196	JGI_gene	CDS	883178	883291	.	+	0	ID=Thupl.29382196s0012.1.v3.1.CDS.1;Parent=Thupl.29382196s0012.1.v3.1
29382196	JGI_gene	CDS	883383	883674	.	+	0	ID=Thupl.29382196s0012.1.v3.1.CDS.2;Parent=Thupl.29382196s0012.1.v3.1
29382196	JGI_gene	CDS	883771	884150	.	+	2	ID=Thupl.29382196s0012.1.v3.1.CDS.3;Parent=Thupl.29382196s0012.1.v3.1
29382196	JGI_gene	CDS	884261	884449	.	+	0	ID=Thupl.29382196s0012.1.v3.1.CDS.4;Parent=Thupl.29382196s0012.1.v3.1
29382196	JGI_gene	CDS	884541	884629	.	+	0	ID=Thupl.29382196s0012.1.v3.1.CDS.5;Parent=Thupl.29382196s0012.1.v3.1
29382196	JGI_gene	CDS	884729	884921	.	+	1	ID=Thupl.29382196s0012.1.v3.1.CDS.6;Parent=Thupl.29382196s0012.1.v3.1
29382196	JGI_gene	three_prime_UTR	884922	885408	.	+	.	ID=Thupl.29382196s0012.1.v3.1.three_prime_UTR.1;Parent=Thupl.29382196s0012.1.v3.1
29382196	JGI_gene	gene	1006999	1025490	.	-	.	ID=Thupl.29382196s0013.v3.1;Name=Thupl.29382196s0013
29382196	JGI_gene	mRNA	1006999	1025490	.	-	.	ID=Thupl.29382196s0013.1.v3.1;Name=Thupl.29382196s0013.1;longest=1;Parent=Thupl.29382196s0013.v3.1
29382196	JGI_gene	CDS	1024855	1024986	.	-	0	ID=Thupl.29382196s0013.1.v3.1.CDS.1;Parent=Thupl.29382196s0013.1.v3.1
29382196	JGI_gene	five_prime_UTR	1024987	1025490	.	-	.	ID=Thupl.29382196s0013.1.v3.1.five_prime_UTR.1;Parent=Thupl.29382196s0013.1.v3.1
29382196	JGI_gene	CDS	1017423	1017714	.	-	0	ID=Thupl.29382196s0013.1.v3.1.CDS.2;Parent=Thupl.29382196s0013.1.v3.1
29382196	JGI_gene	CDS	1008576	1008952	.	-	2	ID=Thupl.29382196s0013.1.v3.1.CDS.3;Parent=Thupl.29382196s0013.1.v3.1
29382196	JGI_gene	CDS	1008229	1008417	.	-	0	ID=Thupl.29382196s0013.1.v3.1.CDS.4;Parent=Thupl.29382196s0013.1.v3.1
29382196	JGI_gene	CDS	1008046	1008134	.	-	0	ID=Thupl.29382196s0013.1.v3.1.CDS.5;Parent=Thupl.29382196s0013.1.v3.1
29382196	JGI_gene	three_prime_UTR	1006999	1007417	.	-	.	ID=Thupl.29382196s0013.1.v3.1.three_prime_UTR.1;Parent=Thupl.29382196s0013.1.v3.1
29382196	JGI_gene	CDS	1007418	1007622	.	-	1	ID=Thupl.29382196s0013.1.v3.1.CDS.6;Parent=Thupl.29382196s0013.1.v3.1
29382196	JGI_gene	gene	1132183	1132542	.	-	.	ID=Thupl.29382196s0014.v3.1;Name=Thupl.29382196s0014
29382196	JGI_gene	mRNA	1132183	1132542	.	-	.	ID=Thupl.29382196s0014.1.v3.1;Name=Thupl.29382196s0014.1;longest=1;Parent=Thupl.29382196s0014.v3.1
29382196	JGI_gene	CDS	1132183	1132542	.	-	0	ID=Thupl.29382196s0014.1.v3.1.CDS.1;Parent=Thupl.29382196s0014.1.v3.1
29382196	JGI_gene	gene	1155935	1156464	.	-	.	ID=Thupl.29382196s0015.v3.1;Name=Thupl.29382196s0015
29382196	JGI_gene	mRNA	1155935	1156464	.	-	.	ID=Thupl.29382196s0015.1.v3.1;Name=Thupl.29382196s0015.1;longest=1;Parent=Thupl.29382196s0015.v3.1
29382196	JGI_gene	CDS	1156336	1156464	.	-	0	ID=Thupl.29382196s0015.1.v3.1.CDS.1;Parent=Thupl.29382196s0015.1.v3.1
29382196	JGI_gene	CDS	1156130	1156281	.	-	0	ID=Thupl.29382196s0015.1.v3.1.CDS.2;Parent=Thupl.29382196s0015.1.v3.1
29382196	JGI_gene	CDS	1155935	1156097	.	-	1	ID=Thupl.29382196s0015.1.v3.1.CDS.3;Parent=Thupl.29382196s0015.1.v3.1
29382196	JGI_gene	gene	1218950	1331687	.	+	.	ID=Thupl.29382196s0016.v3.1;Name=Thupl.29382196s0016
29382196	JGI_gene	mRNA	1218950	1331687	.	+	.	ID=Thupl.29382196s0016.1.v3.1;Name=Thupl.29382196s0016.1;longest=1;Parent=Thupl.29382196s0016.v3.1
29382196	JGI_gene	five_prime_UTR	1218950	1219260	.	+	.	ID=Thupl.29382196s0016.1.v3.1.five_prime_UTR.1;Parent=Thupl.29382196s0016.1.v3.1
29382196	JGI_gene	CDS	1219261	1219440	.	+	0	ID=Thupl.29382196s0016.1.v3.1.CDS.1;Parent=Thupl.29382196s0016.1.v3.1
29382196	JGI_gene	CDS	1258403	1258587	.	+	0	ID=Thupl.29382196s0016.1.v3.1.CDS.2;Parent=Thupl.29382196s0016.1.v3.1
29382196	JGI_gene	CDS	1258674	1258777	.	+	1	ID=Thupl.29382196s0016.1.v3.1.CDS.3;Parent=Thupl.29382196s0016.1.v3.1
29382196	JGI_gene	CDS	1277283	1277387	.	+	2	ID=Thupl.29382196s0016.1.v3.1.CDS.4;Parent=Thupl.29382196s0016.1.v3.1
29382196	JGI_gene	CDS	1279734	1279849	.	+	2	ID=Thupl.29382196s0016.1.v3.1.CDS.5;Parent=Thupl.29382196s0016.1.v3.1
29382196	JGI_gene	CDS	1280001	1280087	.	+	0	ID=Thupl.29382196s0016.1.v3.1.CDS.6;Parent=Thupl.29382196s0016.1.v3.1
29382196	JGI_gene	CDS	1294266	1294468	.	+	0	ID=Thupl.29382196s0016.1.v3.1.CDS.7;Parent=Thupl.29382196s0016.1.v3.1
29382196	JGI_gene	CDS	1320394	1320595	.	+	1	ID=Thupl.29382196s0016.1.v3.1.CDS.8;Parent=Thupl.29382196s0016.1.v3.1
29382196	JGI_gene	CDS	1320809	1320859	.	+	0	ID=Thupl.29382196s0016.1.v3.1.CDS.9;Parent=Thupl.29382196s0016.1.v3.1
29382196	JGI_gene	CDS	1320992	1321090	.	+	0	ID=Thupl.29382196s0016.1.v3.1.CDS.10;Parent=Thupl.29382196s0016.1.v3.1
29382196	JGI_gene	CDS	1321209	1321268	.	+	0	ID=Thupl.29382196s0016.1.v3.1.CDS.11;Parent=Thupl.29382196s0016.1.v3.1
29382196	JGI_gene	CDS	1329495	1329619	.	+	0	ID=Thupl.29382196s0016.1.v3.1.CDS.12;Parent=Thupl.29382196s0016.1.v3.1
29382196	JGI_gene	CDS	1329834	1331250	.	+	1	ID=Thupl.29382196s0016.1.v3.1.CDS.13;Parent=Thupl.29382196s0016.1.v3.1
29382196	JGI_gene	three_prime_UTR	1331251	1331687	.	+	.	ID=Thupl.29382196s0016.1.v3.1.three_prime_UTR.1;Parent=Thupl.29382196s0016.1.v3.1
29382196	JGI_gene	gene	1640835	1699477	.	-	.	ID=Thupl.29382196s0017.v3.1;Name=Thupl.29382196s0017
29382196	JGI_gene	mRNA	1640835	1699477	.	-	.	ID=Thupl.29382196s0017.1.v3.1;Name=Thupl.29382196s0017.1;longest=1;Parent=Thupl.29382196s0017.v3.1
29382196	JGI_gene	five_prime_UTR	1699039	1699477	.	-	.	ID=Thupl.29382196s0017.1.v3.1.five_prime_UTR.1;Parent=Thupl.29382196s0017.1.v3.1
29382196	JGI_gene	five_prime_UTR	1698011	1698125	.	-	.	ID=Thupl.29382196s0017.1.v3.1.five_prime_UTR.2;Parent=Thupl.29382196s0017.1.v3.1
29382196	JGI_gene	CDS	1671855	1673765	.	-	0	ID=Thupl.29382196s0017.1.v3.1.CDS.1;Parent=Thupl.29382196s0017.1.v3.1
29382196	JGI_gene	five_prime_UTR	1673766	1673945	.	-	.	ID=Thupl.29382196s0017.1.v3.1.five_prime_UTR.3;Parent=Thupl.29382196s0017.1.v3.1
29382196	JGI_gene	CDS	1671454	1671600	.	-	0	ID=Thupl.29382196s0017.1.v3.1.CDS.2;Parent=Thupl.29382196s0017.1.v3.1
29382196	JGI_gene	CDS	1642124	1642587	.	-	0	ID=Thupl.29382196s0017.1.v3.1.CDS.3;Parent=Thupl.29382196s0017.1.v3.1
29382196	JGI_gene	three_prime_UTR	1640835	1641726	.	-	.	ID=Thupl.29382196s0017.1.v3.1.three_prime_UTR.1;Parent=Thupl.29382196s0017.1.v3.1
29382196	JGI_gene	CDS	1641727	1641892	.	-	1	ID=Thupl.29382196s0017.1.v3.1.CDS.4;Parent=Thupl.29382196s0017.1.v3.1
29382196	JGI_gene	gene	1955492	1958393	.	-	.	ID=Thupl.29382196s0018.v3.1;Name=Thupl.29382196s0018
29382196	JGI_gene	mRNA	1955492	1958393	.	-	.	ID=Thupl.29382196s0018.1.v3.1;Name=Thupl.29382196s0018.1;longest=1;Parent=Thupl.29382196s0018.v3.1
29382196	JGI_gene	CDS	1957930	1958043	.	-	0	ID=Thupl.29382196s0018.1.v3.1.CDS.1;Parent=Thupl.29382196s0018.1.v3.1
29382196	JGI_gene	five_prime_UTR	1958044	1958393	.	-	.	ID=Thupl.29382196s0018.1.v3.1.five_prime_UTR.1;Parent=Thupl.29382196s0018.1.v3.1
29382196	JGI_gene	CDS	1957163	1957422	.	-	0	ID=Thupl.29382196s0018.1.v3.1.CDS.2;Parent=Thupl.29382196s0018.1.v3.1
29382196	JGI_gene	CDS	1956468	1956597	.	-	1	ID=Thupl.29382196s0018.1.v3.1.CDS.3;Parent=Thupl.29382196s0018.1.v3.1
29382196	JGI_gene	CDS	1956082	1956374	.	-	0	ID=Thupl.29382196s0018.1.v3.1.CDS.4;Parent=Thupl.29382196s0018.1.v3.1
29382196	JGI_gene	three_prime_UTR	1955492	1955671	.	-	.	ID=Thupl.29382196s0018.1.v3.1.three_prime_UTR.1;Parent=Thupl.29382196s0018.1.v3.1
29382196	JGI_gene	CDS	1955672	1955765	.	-	1	ID=Thupl.29382196s0018.1.v3.1.CDS.5;Parent=Thupl.29382196s0018.1.v3.1
29382196	JGI_gene	gene	2065025	2068976	.	-	.	ID=Thupl.29382196s0019.v3.1;Name=Thupl.29382196s0019
29382196	JGI_gene	mRNA	2065025	2068976	.	-	.	ID=Thupl.29382196s0019.1.v3.1;Name=Thupl.29382196s0019.1;longest=1;Parent=Thupl.29382196s0019.v3.1
29382196	JGI_gene	five_prime_UTR	2068893	2068976	.	-	.	ID=Thupl.29382196s0019.1.v3.1.five_prime_UTR.1;Parent=Thupl.29382196s0019.1.v3.1
29382196	JGI_gene	CDS	2068362	2068475	.	-	0	ID=Thupl.29382196s0019.1.v3.1.CDS.1;Parent=Thupl.29382196s0019.1.v3.1
29382196	JGI_gene	five_prime_UTR	2068476	2068629	.	-	.	ID=Thupl.29382196s0019.1.v3.1.five_prime_UTR.2;Parent=Thupl.29382196s0019.1.v3.1
29382196	JGI_gene	CDS	2067442	2067812	.	-	0	ID=Thupl.29382196s0019.1.v3.1.CDS.2;Parent=Thupl.29382196s0019.1.v3.1
29382196	JGI_gene	CDS	2065939	2066074	.	-	1	ID=Thupl.29382196s0019.1.v3.1.CDS.3;Parent=Thupl.29382196s0019.1.v3.1
29382196	JGI_gene	CDS	2065570	2065847	.	-	0	ID=Thupl.29382196s0019.1.v3.1.CDS.4;Parent=Thupl.29382196s0019.1.v3.1
29382196	JGI_gene	three_prime_UTR	2065025	2065269	.	-	.	ID=Thupl.29382196s0019.1.v3.1.three_prime_UTR.1;Parent=Thupl.29382196s0019.1.v3.1
29382196	JGI_gene	CDS	2065270	2065363	.	-	1	ID=Thupl.29382196s0019.1.v3.1.CDS.5;Parent=Thupl.29382196s0019.1.v3.1
29382196	JGI_gene	gene	2138420	2162657	.	-	.	ID=Thupl.29382196s0020.v3.1;Name=Thupl.29382196s0020
29382196	JGI_gene	mRNA	2138420	2162657	.	-	.	ID=Thupl.29382196s0020.1.v3.1;Name=Thupl.29382196s0020.1;longest=1;Parent=Thupl.29382196s0020.v3.1
29382196	JGI_gene	CDS	2162176	2162561	.	-	0	ID=Thupl.29382196s0020.1.v3.1.CDS.1;Parent=Thupl.29382196s0020.1.v3.1
29382196	JGI_gene	five_prime_UTR	2162562	2162657	.	-	.	ID=Thupl.29382196s0020.1.v3.1.five_prime_UTR.1;Parent=Thupl.29382196s0020.1.v3.1
29382196	JGI_gene	CDS	2161354	2161432	.	-	1	ID=Thupl.29382196s0020.1.v3.1.CDS.2;Parent=Thupl.29382196s0020.1.v3.1
29382196	JGI_gene	CDS	2159622	2159690	.	-	0	ID=Thupl.29382196s0020.1.v3.1.CDS.3;Parent=Thupl.29382196s0020.1.v3.1
29382196	JGI_gene	CDS	2138420	2138527	.	-	0	ID=Thupl.29382196s0020.1.v3.1.CDS.4;Parent=Thupl.29382196s0020.1.v3.1
29382196	JGI_gene	gene	2230183	2371779	.	-	.	ID=Thupl.29382196s0021.v3.1;Name=Thupl.29382196s0021
29382196	JGI_gene	mRNA	2230183	2371779	.	-	.	ID=Thupl.29382196s0021.1.v3.1;Name=Thupl.29382196s0021.1;longest=1;Parent=Thupl.29382196s0021.v3.1
29382196	JGI_gene	CDS	2371456	2371779	.	-	0	ID=Thupl.29382196s0021.1.v3.1.CDS.1;Parent=Thupl.29382196s0021.1.v3.1
29382196	JGI_gene	CDS	2370727	2371320	.	-	0	ID=Thupl.29382196s0021.1.v3.1.CDS.2;Parent=Thupl.29382196s0021.1.v3.1
29382196	JGI_gene	CDS	2334736	2334831	.	-	0	ID=Thupl.29382196s0021.1.v3.1.CDS.3;Parent=Thupl.29382196s0021.1.v3.1
29382196	JGI_gene	CDS	2303671	2303894	.	-	0	ID=Thupl.29382196s0021.1.v3.1.CDS.4;Parent=Thupl.29382196s0021.1.v3.1
29382196	JGI_gene	CDS	2303360	2303447	.	-	1	ID=Thupl.29382196s0021.1.v3.1.CDS.5;Parent=Thupl.29382196s0021.1.v3.1
29382196	JGI_gene	CDS	2303128	2303260	.	-	0	ID=Thupl.29382196s0021.1.v3.1.CDS.6;Parent=Thupl.29382196s0021.1.v3.1
29382196	JGI_gene	CDS	2302524	2302579	.	-	2	ID=Thupl.29382196s0021.1.v3.1.CDS.7;Parent=Thupl.29382196s0021.1.v3.1
29382196	JGI_gene	CDS	2302392	2302448	.	-	0	ID=Thupl.29382196s0021.1.v3.1.CDS.8;Parent=Thupl.29382196s0021.1.v3.1
29382196	JGI_gene	CDS	2302157	2302309	.	-	0	ID=Thupl.29382196s0021.1.v3.1.CDS.9;Parent=Thupl.29382196s0021.1.v3.1
29382196	JGI_gene	CDS	2231460	2231519	.	-	0	ID=Thupl.29382196s0021.1.v3.1.CDS.10;Parent=Thupl.29382196s0021.1.v3.1
29382196	JGI_gene	CDS	2231208	2231334	.	-	0	ID=Thupl.29382196s0021.1.v3.1.CDS.11;Parent=Thupl.29382196s0021.1.v3.1
29382196	JGI_gene	CDS	2230978	2231091	.	-	2	ID=Thupl.29382196s0021.1.v3.1.CDS.12;Parent=Thupl.29382196s0021.1.v3.1
29382196	JGI_gene	three_prime_UTR	2230183	2230634	.	-	.	ID=Thupl.29382196s0021.1.v3.1.three_prime_UTR.1;Parent=Thupl.29382196s0021.1.v3.1
29382196	JGI_gene	CDS	2230635	2230825	.	-	2	ID=Thupl.29382196s0021.1.v3.1.CDS.13;Parent=Thupl.29382196s0021.1.v3.1
29382196	JGI_gene	gene	2785228	2813490	.	+	.	ID=Thupl.29382196s0022.v3.1;Name=Thupl.29382196s0022
29382196	JGI_gene	mRNA	2785228	2813490	.	+	.	ID=Thupl.29382196s0022.1.v3.1;Name=Thupl.29382196s0022.1;longest=1;Parent=Thupl.29382196s0022.v3.1
29382196	JGI_gene	five_prime_UTR	2785228	2785697	.	+	.	ID=Thupl.29382196s0022.1.v3.1.five_prime_UTR.1;Parent=Thupl.29382196s0022.1.v3.1
29382196	JGI_gene	five_prime_UTR	2789630	2789673	.	+	.	ID=Thupl.29382196s0022.1.v3.1.five_prime_UTR.2;Parent=Thupl.29382196s0022.1.v3.1
29382196	JGI_gene	five_prime_UTR	2796151	2796280	.	+	.	ID=Thupl.29382196s0022.1.v3.1.five_prime_UTR.3;Parent=Thupl.29382196s0022.1.v3.1
29382196	JGI_gene	CDS	2796281	2796283	.	+	0	ID=Thupl.29382196s0022.1.v3.1.CDS.1;Parent=Thupl.29382196s0022.1.v3.1
29382196	JGI_gene	CDS	2796920	2797047	.	+	0	ID=Thupl.29382196s0022.1.v3.1.CDS.2;Parent=Thupl.29382196s0022.1.v3.1
29382196	JGI_gene	CDS	2797204	2797892	.	+	1	ID=Thupl.29382196s0022.1.v3.1.CDS.3;Parent=Thupl.29382196s0022.1.v3.1
29382196	JGI_gene	CDS	2801256	2801655	.	+	2	ID=Thupl.29382196s0022.1.v3.1.CDS.4;Parent=Thupl.29382196s0022.1.v3.1
29382196	JGI_gene	CDS	2801767	2802067	.	+	1	ID=Thupl.29382196s0022.1.v3.1.CDS.5;Parent=Thupl.29382196s0022.1.v3.1
29382196	JGI_gene	CDS	2812047	2812211	.	+	0	ID=Thupl.29382196s0022.1.v3.1.CDS.6;Parent=Thupl.29382196s0022.1.v3.1
29382196	JGI_gene	CDS	2812306	2812803	.	+	0	ID=Thupl.29382196s0022.1.v3.1.CDS.7;Parent=Thupl.29382196s0022.1.v3.1
29382196	JGI_gene	CDS	2812900	2813190	.	+	0	ID=Thupl.29382196s0022.1.v3.1.CDS.8;Parent=Thupl.29382196s0022.1.v3.1
29382196	JGI_gene	three_prime_UTR	2813191	2813490	.	+	.	ID=Thupl.29382196s0022.1.v3.1.three_prime_UTR.1;Parent=Thupl.29382196s0022.1.v3.1
29382197	JGI_gene	gene	543163	555122	.	+	.	ID=Thupl.29382197s0001.v3.1;Name=Thupl.29382197s0001
29382197	JGI_gene	mRNA	543163	555122	.	+	.	ID=Thupl.29382197s0001.1.v3.1;Name=Thupl.29382197s0001.1;longest=1;Parent=Thupl.29382197s0001.v3.1
29382197	JGI_gene	five_prime_UTR	543163	544375	.	+	.	ID=Thupl.29382197s0001.1.v3.1.five_prime_UTR.1;Parent=Thupl.29382197s0001.1.v3.1
29382197	JGI_gene	CDS	544376	544559	.	+	0	ID=Thupl.29382197s0001.1.v3.1.CDS.1;Parent=Thupl.29382197s0001.1.v3.1
29382197	JGI_gene	CDS	544683	544791	.	+	2	ID=Thupl.29382197s0001.1.v3.1.CDS.2;Parent=Thupl.29382197s0001.1.v3.1
29382197	JGI_gene	CDS	546319	546439	.	+	1	ID=Thupl.29382197s0001.1.v3.1.CDS.3;Parent=Thupl.29382197s0001.1.v3.1
29382197	JGI_gene	CDS	546768	547595	.	+	0	ID=Thupl.29382197s0001.1.v3.1.CDS.4;Parent=Thupl.29382197s0001.1.v3.1
29382197	JGI_gene	CDS	548726	550874	.	+	0	ID=Thupl.29382197s0001.1.v3.1.CDS.5;Parent=Thupl.29382197s0001.1.v3.1
29382197	JGI_gene	CDS	553979	554403	.	+	2	ID=Thupl.29382197s0001.1.v3.1.CDS.6;Parent=Thupl.29382197s0001.1.v3.1
29382197	JGI_gene	three_prime_UTR	554404	555122	.	+	.	ID=Thupl.29382197s0001.1.v3.1.three_prime_UTR.1;Parent=Thupl.29382197s0001.1.v3.1
29382198	JGI_gene	gene	69929	70267	.	+	.	ID=Thupl.29382198s0001.v3.1;Name=Thupl.29382198s0001
29382198	JGI_gene	mRNA	69929	70267	.	+	.	ID=Thupl.29382198s0001.1.v3.1;Name=Thupl.29382198s0001.1;longest=1;Parent=Thupl.29382198s0001.v3.1
29382198	JGI_gene	CDS	69929	70267	.	+	0	ID=Thupl.29382198s0001.1.v3.1.CDS.1;Parent=Thupl.29382198s0001.1.v3.1
29382198	JGI_gene	gene	93449	94554	.	-	.	ID=Thupl.29382198s0002.v3.1;Name=Thupl.29382198s0002
29382198	JGI_gene	mRNA	93449	94554	.	-	.	ID=Thupl.29382198s0002.1.v3.1;Name=Thupl.29382198s0002.1;longest=1;Parent=Thupl.29382198s0002.v3.1
29382198	JGI_gene	three_prime_UTR	93449	93742	.	-	.	ID=Thupl.29382198s0002.1.v3.1.three_prime_UTR.1;Parent=Thupl.29382198s0002.1.v3.1
29382198	JGI_gene	CDS	93743	94183	.	-	0	ID=Thupl.29382198s0002.1.v3.1.CDS.1;Parent=Thupl.29382198s0002.1.v3.1
29382198	JGI_gene	five_prime_UTR	94184	94554	.	-	.	ID=Thupl.29382198s0002.1.v3.1.five_prime_UTR.1;Parent=Thupl.29382198s0002.1.v3.1
29382198	JGI_gene	gene	117312	118249	.	-	.	ID=Thupl.29382198s0003.v3.1;Name=Thupl.29382198s0003
29382198	JGI_gene	mRNA	117312	118249	.	-	.	ID=Thupl.29382198s0003.1.v3.1;Name=Thupl.29382198s0003.1;longest=1;Parent=Thupl.29382198s0003.v3.1
29382198	JGI_gene	three_prime_UTR	117312	117557	.	-	.	ID=Thupl.29382198s0003.1.v3.1.three_prime_UTR.1;Parent=Thupl.29382198s0003.1.v3.1
29382198	JGI_gene	CDS	117558	117998	.	-	0	ID=Thupl.29382198s0003.1.v3.1.CDS.1;Parent=Thupl.29382198s0003.1.v3.1
29382198	JGI_gene	five_prime_UTR	117999	118249	.	-	.	ID=Thupl.29382198s0003.1.v3.1.five_prime_UTR.1;Parent=Thupl.29382198s0003.1.v3.1
29382198	JGI_gene	gene	238817	240202	.	+	.	ID=Thupl.29382198s0004.v3.1;Name=Thupl.29382198s0004
29382198	JGI_gene	mRNA	238817	240202	.	+	.	ID=Thupl.29382198s0004.1.v3.1;Name=Thupl.29382198s0004.1;longest=1;Parent=Thupl.29382198s0004.v3.1
29382198	JGI_gene	five_prime_UTR	238817	238861	.	+	.	ID=Thupl.29382198s0004.1.v3.1.five_prime_UTR.1;Parent=Thupl.29382198s0004.1.v3.1
29382198	JGI_gene	CDS	238862	240013	.	+	0	ID=Thupl.29382198s0004.1.v3.1.CDS.1;Parent=Thupl.29382198s0004.1.v3.1
29382198	JGI_gene	three_prime_UTR	240014	240202	.	+	.	ID=Thupl.29382198s0004.1.v3.1.three_prime_UTR.1;Parent=Thupl.29382198s0004.1.v3.1
29382198	JGI_gene	gene	524997	543456	.	+	.	ID=Thupl.29382198s0005.v3.1;Name=Thupl.29382198s0005
29382198	JGI_gene	mRNA	524997	543456	.	+	.	ID=Thupl.29382198s0005.1.v3.1;Name=Thupl.29382198s0005.1;longest=1;Parent=Thupl.29382198s0005.v3.1
29382198	JGI_gene	five_prime_UTR	524997	525082	.	+	.	ID=Thupl.29382198s0005.1.v3.1.five_prime_UTR.1;Parent=Thupl.29382198s0005.1.v3.1
29382198	JGI_gene	CDS	525083	526213	.	+	0	ID=Thupl.29382198s0005.1.v3.1.CDS.1;Parent=Thupl.29382198s0005.1.v3.1
29382198	JGI_gene	three_prime_UTR	526214	526293	.	+	.	ID=Thupl.29382198s0005.1.v3.1.three_prime_UTR.1;Parent=Thupl.29382198s0005.1.v3.1
29382198	JGI_gene	three_prime_UTR	543170	543456	.	+	.	ID=Thupl.29382198s0005.1.v3.1.three_prime_UTR.2;Parent=Thupl.29382198s0005.1.v3.1
29382201	JGI_gene	gene	5431	5778	.	+	.	ID=Thupl.29382201s0001.v3.1;Name=Thupl.29382201s0001
29382201	JGI_gene	mRNA	5431	5778	.	+	.	ID=Thupl.29382201s0001.1.v3.1;Name=Thupl.29382201s0001.1;longest=1;Parent=Thupl.29382201s0001.v3.1
29382201	JGI_gene	CDS	5431	5778	.	+	0	ID=Thupl.29382201s0001.1.v3.1.CDS.1;Parent=Thupl.29382201s0001.1.v3.1
29382201	JGI_gene	gene	471704	473190	.	+	.	ID=Thupl.29382201s0002.v3.1;Name=Thupl.29382201s0002
29382201	JGI_gene	mRNA	471704	473190	.	+	.	ID=Thupl.29382201s0002.1.v3.1;Name=Thupl.29382201s0002.1;longest=1;Parent=Thupl.29382201s0002.v3.1
29382201	JGI_gene	CDS	471704	471956	.	+	0	ID=Thupl.29382201s0002.1.v3.1.CDS.1;Parent=Thupl.29382201s0002.1.v3.1
29382201	JGI_gene	CDS	472064	472263	.	+	2	ID=Thupl.29382201s0002.1.v3.1.CDS.2;Parent=Thupl.29382201s0002.1.v3.1
29382201	JGI_gene	CDS	472300	473016	.	+	0	ID=Thupl.29382201s0002.1.v3.1.CDS.3;Parent=Thupl.29382201s0002.1.v3.1
29382201	JGI_gene	CDS	473047	473190	.	+	0	ID=Thupl.29382201s0002.1.v3.1.CDS.4;Parent=Thupl.29382201s0002.1.v3.1
29382201	JGI_gene	gene	712020	723824	.	+	.	ID=Thupl.29382201s0003.v3.1;Name=Thupl.29382201s0003
29382201	JGI_gene	mRNA	712020	723824	.	+	.	ID=Thupl.29382201s0003.1.v3.1;Name=Thupl.29382201s0003.1;longest=1;Parent=Thupl.29382201s0003.v3.1
29382201	JGI_gene	CDS	712020	712244	.	+	0	ID=Thupl.29382201s0003.1.v3.1.CDS.1;Parent=Thupl.29382201s0003.1.v3.1
29382201	JGI_gene	CDS	722784	722898	.	+	0	ID=Thupl.29382201s0003.1.v3.1.CDS.2;Parent=Thupl.29382201s0003.1.v3.1
29382201	JGI_gene	CDS	723147	723299	.	+	2	ID=Thupl.29382201s0003.1.v3.1.CDS.3;Parent=Thupl.29382201s0003.1.v3.1
29382201	JGI_gene	CDS	723382	723824	.	+	2	ID=Thupl.29382201s0003.1.v3.1.CDS.4;Parent=Thupl.29382201s0003.1.v3.1
29382201	JGI_gene	gene	1333649	1334951	.	-	.	ID=Thupl.29382201s0004.v3.1;Name=Thupl.29382201s0004
29382201	JGI_gene	mRNA	1333649	1334951	.	-	.	ID=Thupl.29382201s0004.1.v3.1;Name=Thupl.29382201s0004.1;longest=1;Parent=Thupl.29382201s0004.v3.1
29382201	JGI_gene	CDS	1334874	1334934	.	-	0	ID=Thupl.29382201s0004.1.v3.1.CDS.1;Parent=Thupl.29382201s0004.1.v3.1
29382201	JGI_gene	five_prime_UTR	1334935	1334951	.	-	.	ID=Thupl.29382201s0004.1.v3.1.five_prime_UTR.1;Parent=Thupl.29382201s0004.1.v3.1
29382201	JGI_gene	three_prime_UTR	1333649	1334081	.	-	.	ID=Thupl.29382201s0004.1.v3.1.three_prime_UTR.1;Parent=Thupl.29382201s0004.1.v3.1
29382201	JGI_gene	CDS	1334082	1334719	.	-	2	ID=Thupl.29382201s0004.1.v3.1.CDS.2;Parent=Thupl.29382201s0004.1.v3.1
29382201	JGI_gene	gene	1639416	1639805	.	+	.	ID=Thupl.29382201s0005.v3.1;Name=Thupl.29382201s0005
29382201	JGI_gene	mRNA	1639416	1639805	.	+	.	ID=Thupl.29382201s0005.1.v3.1;Name=Thupl.29382201s0005.1;longest=1;Parent=Thupl.29382201s0005.v3.1
29382201	JGI_gene	five_prime_UTR	1639416	1639509	.	+	.	ID=Thupl.29382201s0005.1.v3.1.five_prime_UTR.1;Parent=Thupl.29382201s0005.1.v3.1
29382201	JGI_gene	CDS	1639510	1639586	.	+	0	ID=Thupl.29382201s0005.1.v3.1.CDS.1;Parent=Thupl.29382201s0005.1.v3.1
29382201	JGI_gene	CDS	1639687	1639774	.	+	1	ID=Thupl.29382201s0005.1.v3.1.CDS.2;Parent=Thupl.29382201s0005.1.v3.1
29382201	JGI_gene	three_prime_UTR	1639775	1639805	.	+	.	ID=Thupl.29382201s0005.1.v3.1.three_prime_UTR.1;Parent=Thupl.29382201s0005.1.v3.1
29382201	JGI_gene	gene	1641147	1822774	.	-	.	ID=Thupl.29382201s0006.v3.1;Name=Thupl.29382201s0006
29382201	JGI_gene	mRNA	1641147	1822774	.	-	.	ID=Thupl.29382201s0006.1.v3.1;Name=Thupl.29382201s0006.1;longest=1;Parent=Thupl.29382201s0006.v3.1
29382201	JGI_gene	CDS	1822345	1822551	.	-	0	ID=Thupl.29382201s0006.1.v3.1.CDS.1;Parent=Thupl.29382201s0006.1.v3.1
29382201	JGI_gene	five_prime_UTR	1822552	1822774	.	-	.	ID=Thupl.29382201s0006.1.v3.1.five_prime_UTR.1;Parent=Thupl.29382201s0006.1.v3.1
29382201	JGI_gene	CDS	1822128	1822258	.	-	0	ID=Thupl.29382201s0006.1.v3.1.CDS.2;Parent=Thupl.29382201s0006.1.v3.1
29382201	JGI_gene	CDS	1803719	1803801	.	-	1	ID=Thupl.29382201s0006.1.v3.1.CDS.3;Parent=Thupl.29382201s0006.1.v3.1
29382201	JGI_gene	CDS	1803154	1803411	.	-	2	ID=Thupl.29382201s0006.1.v3.1.CDS.4;Parent=Thupl.29382201s0006.1.v3.1
29382201	JGI_gene	CDS	1764242	1764317	.	-	2	ID=Thupl.29382201s0006.1.v3.1.CDS.5;Parent=Thupl.29382201s0006.1.v3.1
29382201	JGI_gene	CDS	1728893	1728973	.	-	1	ID=Thupl.29382201s0006.1.v3.1.CDS.6;Parent=Thupl.29382201s0006.1.v3.1
29382201	JGI_gene	CDS	1728708	1728786	.	-	1	ID=Thupl.29382201s0006.1.v3.1.CDS.7;Parent=Thupl.29382201s0006.1.v3.1
29382201	JGI_gene	CDS	1681979	1682079	.	-	0	ID=Thupl.29382201s0006.1.v3.1.CDS.8;Parent=Thupl.29382201s0006.1.v3.1
29382201	JGI_gene	three_prime_UTR	1641147	1641616	.	-	.	ID=Thupl.29382201s0006.1.v3.1.three_prime_UTR.1;Parent=Thupl.29382201s0006.1.v3.1
29382201	JGI_gene	CDS	1641617	1641680	.	-	1	ID=Thupl.29382201s0006.1.v3.1.CDS.9;Parent=Thupl.29382201s0006.1.v3.1
29382201	JGI_gene	gene	2037161	2041014	.	-	.	ID=Thupl.29382201s0007.v3.1;Name=Thupl.29382201s0007
29382201	JGI_gene	mRNA	2037161	2041014	.	-	.	ID=Thupl.29382201s0007.1.v3.1;Name=Thupl.29382201s0007.1;longest=1;Parent=Thupl.29382201s0007.v3.1
29382201	JGI_gene	CDS	2039944	2040918	.	-	0	ID=Thupl.29382201s0007.1.v3.1.CDS.1;Parent=Thupl.29382201s0007.1.v3.1
29382201	JGI_gene	five_prime_UTR	2040919	2041014	.	-	.	ID=Thupl.29382201s0007.1.v3.1.five_prime_UTR.1;Parent=Thupl.29382201s0007.1.v3.1
29382201	JGI_gene	CDS	2039546	2039779	.	-	0	ID=Thupl.29382201s0007.1.v3.1.CDS.2;Parent=Thupl.29382201s0007.1.v3.1
29382201	JGI_gene	CDS	2038481	2038807	.	-	0	ID=Thupl.29382201s0007.1.v3.1.CDS.3;Parent=Thupl.29382201s0007.1.v3.1
29382201	JGI_gene	three_prime_UTR	2037161	2037490	.	-	.	ID=Thupl.29382201s0007.1.v3.1.three_prime_UTR.1;Parent=Thupl.29382201s0007.1.v3.1
29382201	JGI_gene	CDS	2037491	2037781	.	-	0	ID=Thupl.29382201s0007.1.v3.1.CDS.4;Parent=Thupl.29382201s0007.1.v3.1
29382202	JGI_gene	gene	19002	19798	.	+	.	ID=Thupl.29382202s0001.v3.1;Name=Thupl.29382202s0001
29382202	JGI_gene	mRNA	19002	19798	.	+	.	ID=Thupl.29382202s0001.1.v3.1;Name=Thupl.29382202s0001.1;longest=1;Parent=Thupl.29382202s0001.v3.1
29382202	JGI_gene	CDS	19002	19184	.	+	0	ID=Thupl.29382202s0001.1.v3.1.CDS.1;Parent=Thupl.29382202s0001.1.v3.1
29382202	JGI_gene	CDS	19476	19622	.	+	0	ID=Thupl.29382202s0001.1.v3.1.CDS.2;Parent=Thupl.29382202s0001.1.v3.1
29382202	JGI_gene	CDS	19772	19798	.	+	0	ID=Thupl.29382202s0001.1.v3.1.CDS.3;Parent=Thupl.29382202s0001.1.v3.1
29382202	JGI_gene	gene	317391	340832	.	-	.	ID=Thupl.29382202s0002.v3.1;Name=Thupl.29382202s0002
29382202	JGI_gene	mRNA	317391	340832	.	-	.	ID=Thupl.29382202s0002.1.v3.1;Name=Thupl.29382202s0002.1;longest=1;Parent=Thupl.29382202s0002.v3.1
29382202	JGI_gene	CDS	340710	340832	.	-	0	ID=Thupl.29382202s0002.1.v3.1.CDS.1;Parent=Thupl.29382202s0002.1.v3.1
29382202	JGI_gene	CDS	338876	339473	.	-	0	ID=Thupl.29382202s0002.1.v3.1.CDS.2;Parent=Thupl.29382202s0002.1.v3.1
29382202	JGI_gene	CDS	338339	338485	.	-	2	ID=Thupl.29382202s0002.1.v3.1.CDS.3;Parent=Thupl.29382202s0002.1.v3.1
29382202	JGI_gene	CDS	317723	317848	.	-	2	ID=Thupl.29382202s0002.1.v3.1.CDS.4;Parent=Thupl.29382202s0002.1.v3.1
29382202	JGI_gene	CDS	317391	317632	.	-	2	ID=Thupl.29382202s0002.1.v3.1.CDS.5;Parent=Thupl.29382202s0002.1.v3.1
29382202	JGI_gene	gene	526726	530011	.	-	.	ID=Thupl.29382202s0003.v3.1;Name=Thupl.29382202s0003
29382202	JGI_gene	mRNA	526726	530011	.	-	.	ID=Thupl.29382202s0003.1.v3.1;Name=Thupl.29382202s0003.1;longest=1;Parent=Thupl.29382202s0003.v3.1
29382202	JGI_gene	three_prime_UTR	526726	527742	.	-	.	ID=Thupl.29382202s0003.1.v3.1.three_prime_UTR.1;Parent=Thupl.29382202s0003.1.v3.1
29382202	JGI_gene	CDS	527743	529899	.	-	0	ID=Thupl.29382202s0003.1.v3.1.CDS.1;Parent=Thupl.29382202s0003.1.v3.1
29382202	JGI_gene	five_prime_UTR	529900	530011	.	-	.	ID=Thupl.29382202s0003.1.v3.1.five_prime_UTR.1;Parent=Thupl.29382202s0003.1.v3.1
29382204	JGI_gene	gene	245455	246454	.	-	.	ID=Thupl.29382204s0001.v3.1;Name=Thupl.29382204s0001
29382204	JGI_gene	mRNA	245455	246454	.	-	.	ID=Thupl.29382204s0001.1.v3.1;Name=Thupl.29382204s0001.1;longest=1;Parent=Thupl.29382204s0001.v3.1
29382204	JGI_gene	five_prime_UTR	246387	246454	.	-	.	ID=Thupl.29382204s0001.1.v3.1.five_prime_UTR.1;Parent=Thupl.29382204s0001.1.v3.1
29382204	JGI_gene	three_prime_UTR	245455	245931	.	-	.	ID=Thupl.29382204s0001.1.v3.1.three_prime_UTR.1;Parent=Thupl.29382204s0001.1.v3.1
29382204	JGI_gene	CDS	245932	246243	.	-	0	ID=Thupl.29382204s0001.1.v3.1.CDS.1;Parent=Thupl.29382204s0001.1.v3.1
29382204	JGI_gene	five_prime_UTR	246244	246255	.	-	.	ID=Thupl.29382204s0001.1.v3.1.five_prime_UTR.2;Parent=Thupl.29382204s0001.1.v3.1
29382204	JGI_gene	gene	835571	839378	.	-	.	ID=Thupl.29382204s0002.v3.1;Name=Thupl.29382204s0002
29382204	JGI_gene	mRNA	835571	839378	.	-	.	ID=Thupl.29382204s0002.1.v3.1;Name=Thupl.29382204s0002.1;longest=1;Parent=Thupl.29382204s0002.v3.1
29382204	JGI_gene	CDS	838016	839077	.	-	0	ID=Thupl.29382204s0002.1.v3.1.CDS.1;Parent=Thupl.29382204s0002.1.v3.1
29382204	JGI_gene	five_prime_UTR	839078	839378	.	-	.	ID=Thupl.29382204s0002.1.v3.1.five_prime_UTR.1;Parent=Thupl.29382204s0002.1.v3.1
29382204	JGI_gene	three_prime_UTR	835571	835950	.	-	.	ID=Thupl.29382204s0002.1.v3.1.three_prime_UTR.1;Parent=Thupl.29382204s0002.1.v3.1
29382204	JGI_gene	CDS	835951	837075	.	-	0	ID=Thupl.29382204s0002.1.v3.1.CDS.2;Parent=Thupl.29382204s0002.1.v3.1
29382204	JGI_gene	gene	1092733	1093675	.	-	.	ID=Thupl.29382204s0003.v3.1;Name=Thupl.29382204s0003
29382204	JGI_gene	mRNA	1092733	1093675	.	-	.	ID=Thupl.29382204s0003.1.v3.1;Name=Thupl.29382204s0003.1;longest=1;Parent=Thupl.29382204s0003.v3.1
29382204	JGI_gene	CDS	1093436	1093675	.	-	0	ID=Thupl.29382204s0003.1.v3.1.CDS.1;Parent=Thupl.29382204s0003.1.v3.1
29382204	JGI_gene	CDS	1092733	1093323	.	-	0	ID=Thupl.29382204s0003.1.v3.1.CDS.2;Parent=Thupl.29382204s0003.1.v3.1
29382204	JGI_gene	gene	1553288	1553968	.	-	.	ID=Thupl.29382204s0004.v3.1;Name=Thupl.29382204s0004
29382204	JGI_gene	mRNA	1553288	1553968	.	-	.	ID=Thupl.29382204s0004.1.v3.1;Name=Thupl.29382204s0004.1;longest=1;Parent=Thupl.29382204s0004.v3.1
29382204	JGI_gene	CDS	1553288	1553968	.	-	0	ID=Thupl.29382204s0004.1.v3.1.CDS.1;Parent=Thupl.29382204s0004.1.v3.1
29382204	JGI_gene	gene	1626231	1628793	.	-	.	ID=Thupl.29382204s0005.v3.1;Name=Thupl.29382204s0005
29382204	JGI_gene	mRNA	1626231	1628793	.	-	.	ID=Thupl.29382204s0005.1.v3.1;Name=Thupl.29382204s0005.1;longest=1;Parent=Thupl.29382204s0005.v3.1
29382204	JGI_gene	three_prime_UTR	1626231	1626609	.	-	.	ID=Thupl.29382204s0005.1.v3.1.three_prime_UTR.1;Parent=Thupl.29382204s0005.1.v3.1
29382204	JGI_gene	CDS	1626610	1627218	.	-	0	ID=Thupl.29382204s0005.1.v3.1.CDS.1;Parent=Thupl.29382204s0005.1.v3.1
29382204	JGI_gene	five_prime_UTR	1627219	1628793	.	-	.	ID=Thupl.29382204s0005.1.v3.1.five_prime_UTR.1;Parent=Thupl.29382204s0005.1.v3.1
29382204	JGI_gene	gene	1784393	1784953	.	+	.	ID=Thupl.29382204s0006.v3.1;Name=Thupl.29382204s0006
29382204	JGI_gene	mRNA	1784393	1784953	.	+	.	ID=Thupl.29382204s0006.1.v3.1;Name=Thupl.29382204s0006.1;longest=1;Parent=Thupl.29382204s0006.v3.1
29382204	JGI_gene	CDS	1784393	1784953	.	+	0	ID=Thupl.29382204s0006.1.v3.1.CDS.1;Parent=Thupl.29382204s0006.1.v3.1
29382206	JGI_gene	gene	293989	304219	.	+	.	ID=Thupl.29382206s0001.v3.1;Name=Thupl.29382206s0001
29382206	JGI_gene	mRNA	293989	304219	.	+	.	ID=Thupl.29382206s0001.1.v3.1;Name=Thupl.29382206s0001.1;longest=1;Parent=Thupl.29382206s0001.v3.1
29382206	JGI_gene	five_prime_UTR	293989	294098	.	+	.	ID=Thupl.29382206s0001.1.v3.1.five_prime_UTR.1;Parent=Thupl.29382206s0001.1.v3.1
29382206	JGI_gene	CDS	294099	294362	.	+	0	ID=Thupl.29382206s0001.1.v3.1.CDS.1;Parent=Thupl.29382206s0001.1.v3.1
29382206	JGI_gene	CDS	304107	304115	.	+	0	ID=Thupl.29382206s0001.1.v3.1.CDS.2;Parent=Thupl.29382206s0001.1.v3.1
29382206	JGI_gene	three_prime_UTR	304116	304219	.	+	.	ID=Thupl.29382206s0001.1.v3.1.three_prime_UTR.1;Parent=Thupl.29382206s0001.1.v3.1
29382208	JGI_gene	gene	315964	316710	.	-	.	ID=Thupl.29382208s0001.v3.1;Name=Thupl.29382208s0001
29382208	JGI_gene	mRNA	315964	316710	.	-	.	ID=Thupl.29382208s0001.1.v3.1;Name=Thupl.29382208s0001.1;longest=1;Parent=Thupl.29382208s0001.v3.1
29382208	JGI_gene	CDS	315964	316710	.	-	0	ID=Thupl.29382208s0001.1.v3.1.CDS.1;Parent=Thupl.29382208s0001.1.v3.1
29382209	JGI_gene	gene	191816	195436	.	-	.	ID=Thupl.29382209s0001.v3.1;Name=Thupl.29382209s0001
29382209	JGI_gene	mRNA	191816	195436	.	-	.	ID=Thupl.29382209s0001.1.v3.1;Name=Thupl.29382209s0001.1;longest=1;Parent=Thupl.29382209s0001.v3.1
29382209	JGI_gene	CDS	194561	194669	.	-	0	ID=Thupl.29382209s0001.1.v3.1.CDS.1;Parent=Thupl.29382209s0001.1.v3.1
29382209	JGI_gene	five_prime_UTR	194670	195436	.	-	.	ID=Thupl.29382209s0001.1.v3.1.five_prime_UTR.1;Parent=Thupl.29382209s0001.1.v3.1
29382209	JGI_gene	three_prime_UTR	191816	192129	.	-	.	ID=Thupl.29382209s0001.1.v3.1.three_prime_UTR.1;Parent=Thupl.29382209s0001.1.v3.1
29382209	JGI_gene	CDS	192130	193190	.	-	2	ID=Thupl.29382209s0001.1.v3.1.CDS.2;Parent=Thupl.29382209s0001.1.v3.1
29382210	JGI_gene	gene	47534	51482	.	+	.	ID=Thupl.29382210s0001.v3.1;Name=Thupl.29382210s0001
29382210	JGI_gene	mRNA	47534	51482	.	+	.	ID=Thupl.29382210s0001.1.v3.1;Name=Thupl.29382210s0001.1;longest=1;Parent=Thupl.29382210s0001.v3.1
29382210	JGI_gene	five_prime_UTR	47534	47561	.	+	.	ID=Thupl.29382210s0001.1.v3.1.five_prime_UTR.1;Parent=Thupl.29382210s0001.1.v3.1
29382210	JGI_gene	CDS	47562	47808	.	+	0	ID=Thupl.29382210s0001.1.v3.1.CDS.1;Parent=Thupl.29382210s0001.1.v3.1
29382210	JGI_gene	CDS	48046	49346	.	+	2	ID=Thupl.29382210s0001.1.v3.1.CDS.2;Parent=Thupl.29382210s0001.1.v3.1
29382210	JGI_gene	CDS	49427	49710	.	+	0	ID=Thupl.29382210s0001.1.v3.1.CDS.3;Parent=Thupl.29382210s0001.1.v3.1
29382210	JGI_gene	CDS	49820	49851	.	+	1	ID=Thupl.29382210s0001.1.v3.1.CDS.4;Parent=Thupl.29382210s0001.1.v3.1
29382210	JGI_gene	CDS	50103	50494	.	+	2	ID=Thupl.29382210s0001.1.v3.1.CDS.5;Parent=Thupl.29382210s0001.1.v3.1
29382210	JGI_gene	CDS	50860	51198	.	+	0	ID=Thupl.29382210s0001.1.v3.1.CDS.6;Parent=Thupl.29382210s0001.1.v3.1
29382210	JGI_gene	three_prime_UTR	51199	51482	.	+	.	ID=Thupl.29382210s0001.1.v3.1.three_prime_UTR.1;Parent=Thupl.29382210s0001.1.v3.1
29382211	JGI_gene	gene	259604	261441	.	+	.	ID=Thupl.29382211s0001.v3.1;Name=Thupl.29382211s0001
29382211	JGI_gene	mRNA	259604	261441	.	+	.	ID=Thupl.29382211s0001.1.v3.1;Name=Thupl.29382211s0001.1;longest=1;Parent=Thupl.29382211s0001.v3.1
29382211	JGI_gene	five_prime_UTR	259604	259864	.	+	.	ID=Thupl.29382211s0001.1.v3.1.five_prime_UTR.1;Parent=Thupl.29382211s0001.1.v3.1
29382211	JGI_gene	CDS	259865	261268	.	+	0	ID=Thupl.29382211s0001.1.v3.1.CDS.1;Parent=Thupl.29382211s0001.1.v3.1
29382211	JGI_gene	three_prime_UTR	261269	261441	.	+	.	ID=Thupl.29382211s0001.1.v3.1.three_prime_UTR.1;Parent=Thupl.29382211s0001.1.v3.1
29382211	JGI_gene	gene	424796	425628	.	-	.	ID=Thupl.29382211s0002.v3.1;Name=Thupl.29382211s0002
29382211	JGI_gene	mRNA	424796	425628	.	-	.	ID=Thupl.29382211s0002.1.v3.1;Name=Thupl.29382211s0002.1;longest=1;Parent=Thupl.29382211s0002.v3.1
29382211	JGI_gene	CDS	425599	425618	.	-	0	ID=Thupl.29382211s0002.1.v3.1.CDS.1;Parent=Thupl.29382211s0002.1.v3.1
29382211	JGI_gene	five_prime_UTR	425619	425628	.	-	.	ID=Thupl.29382211s0002.1.v3.1.five_prime_UTR.1;Parent=Thupl.29382211s0002.1.v3.1
29382211	JGI_gene	three_prime_UTR	424796	425216	.	-	.	ID=Thupl.29382211s0002.1.v3.1.three_prime_UTR.1;Parent=Thupl.29382211s0002.1.v3.1
29382211	JGI_gene	CDS	425217	425349	.	-	1	ID=Thupl.29382211s0002.1.v3.1.CDS.2;Parent=Thupl.29382211s0002.1.v3.1
29382212	JGI_gene	gene	19665	20253	.	+	.	ID=Thupl.29382212s0001.v3.1;Name=Thupl.29382212s0001
29382212	JGI_gene	mRNA	19665	20253	.	+	.	ID=Thupl.29382212s0001.1.v3.1;Name=Thupl.29382212s0001.1;longest=1;Parent=Thupl.29382212s0001.v3.1
29382212	JGI_gene	five_prime_UTR	19665	19827	.	+	.	ID=Thupl.29382212s0001.1.v3.1.five_prime_UTR.1;Parent=Thupl.29382212s0001.1.v3.1
29382212	JGI_gene	CDS	19828	20235	.	+	0	ID=Thupl.29382212s0001.1.v3.1.CDS.1;Parent=Thupl.29382212s0001.1.v3.1
29382212	JGI_gene	three_prime_UTR	20236	20253	.	+	.	ID=Thupl.29382212s0001.1.v3.1.three_prime_UTR.1;Parent=Thupl.29382212s0001.1.v3.1
29382212	JGI_gene	gene	29967	31167	.	+	.	ID=Thupl.29382212s0002.v3.1;Name=Thupl.29382212s0002
29382212	JGI_gene	mRNA	29967	31167	.	+	.	ID=Thupl.29382212s0002.1.v3.1;Name=Thupl.29382212s0002.1;longest=1;Parent=Thupl.29382212s0002.v3.1
29382212	JGI_gene	five_prime_UTR	29967	30049	.	+	.	ID=Thupl.29382212s0002.1.v3.1.five_prime_UTR.1;Parent=Thupl.29382212s0002.1.v3.1
29382212	JGI_gene	CDS	30050	30433	.	+	0	ID=Thupl.29382212s0002.1.v3.1.CDS.1;Parent=Thupl.29382212s0002.1.v3.1
29382212	JGI_gene	three_prime_UTR	30434	31167	.	+	.	ID=Thupl.29382212s0002.1.v3.1.three_prime_UTR.1;Parent=Thupl.29382212s0002.1.v3.1
29382212	JGI_gene	gene	164753	165527	.	+	.	ID=Thupl.29382212s0003.v3.1;Name=Thupl.29382212s0003
29382212	JGI_gene	mRNA	164753	165527	.	+	.	ID=Thupl.29382212s0003.1.v3.1;Name=Thupl.29382212s0003.1;longest=1;Parent=Thupl.29382212s0003.v3.1
29382212	JGI_gene	five_prime_UTR	164753	164795	.	+	.	ID=Thupl.29382212s0003.1.v3.1.five_prime_UTR.1;Parent=Thupl.29382212s0003.1.v3.1
29382212	JGI_gene	CDS	164796	165197	.	+	0	ID=Thupl.29382212s0003.1.v3.1.CDS.1;Parent=Thupl.29382212s0003.1.v3.1
29382212	JGI_gene	three_prime_UTR	165198	165527	.	+	.	ID=Thupl.29382212s0003.1.v3.1.three_prime_UTR.1;Parent=Thupl.29382212s0003.1.v3.1
29382212	JGI_gene	gene	460163	461221	.	+	.	ID=Thupl.29382212s0004.v3.1;Name=Thupl.29382212s0004
29382212	JGI_gene	mRNA	460163	461221	.	+	.	ID=Thupl.29382212s0004.1.v3.1;Name=Thupl.29382212s0004.1;longest=1;Parent=Thupl.29382212s0004.v3.1
29382212	JGI_gene	five_prime_UTR	460163	460535	.	+	.	ID=Thupl.29382212s0004.1.v3.1.five_prime_UTR.1;Parent=Thupl.29382212s0004.1.v3.1
29382212	JGI_gene	CDS	460536	460943	.	+	0	ID=Thupl.29382212s0004.1.v3.1.CDS.1;Parent=Thupl.29382212s0004.1.v3.1
29382212	JGI_gene	three_prime_UTR	460944	461221	.	+	.	ID=Thupl.29382212s0004.1.v3.1.three_prime_UTR.1;Parent=Thupl.29382212s0004.1.v3.1
29382212	JGI_gene	gene	464407	465282	.	+	.	ID=Thupl.29382212s0005.v3.1;Name=Thupl.29382212s0005
29382212	JGI_gene	mRNA	464407	465282	.	+	.	ID=Thupl.29382212s0005.1.v3.1;Name=Thupl.29382212s0005.1;longest=1;Parent=Thupl.29382212s0005.v3.1
29382212	JGI_gene	five_prime_UTR	464407	464627	.	+	.	ID=Thupl.29382212s0005.1.v3.1.five_prime_UTR.1;Parent=Thupl.29382212s0005.1.v3.1
29382212	JGI_gene	CDS	464628	465017	.	+	0	ID=Thupl.29382212s0005.1.v3.1.CDS.1;Parent=Thupl.29382212s0005.1.v3.1
29382212	JGI_gene	three_prime_UTR	465018	465282	.	+	.	ID=Thupl.29382212s0005.1.v3.1.three_prime_UTR.1;Parent=Thupl.29382212s0005.1.v3.1
29382212	JGI_gene	gene	512800	513853	.	-	.	ID=Thupl.29382212s0006.v3.1;Name=Thupl.29382212s0006
29382212	JGI_gene	mRNA	512800	513853	.	-	.	ID=Thupl.29382212s0006.1.v3.1;Name=Thupl.29382212s0006.1;longest=1;Parent=Thupl.29382212s0006.v3.1
29382212	JGI_gene	three_prime_UTR	512800	513351	.	-	.	ID=Thupl.29382212s0006.1.v3.1.three_prime_UTR.1;Parent=Thupl.29382212s0006.1.v3.1
29382212	JGI_gene	CDS	513352	513735	.	-	0	ID=Thupl.29382212s0006.1.v3.1.CDS.1;Parent=Thupl.29382212s0006.1.v3.1
29382212	JGI_gene	five_prime_UTR	513736	513853	.	-	.	ID=Thupl.29382212s0006.1.v3.1.five_prime_UTR.1;Parent=Thupl.29382212s0006.1.v3.1
29382212	JGI_gene	gene	517762	518383	.	-	.	ID=Thupl.29382212s0007.v3.1;Name=Thupl.29382212s0007
29382212	JGI_gene	mRNA	517762	518383	.	-	.	ID=Thupl.29382212s0007.1.v3.1;Name=Thupl.29382212s0007.1;longest=1;Parent=Thupl.29382212s0007.v3.1
29382212	JGI_gene	three_prime_UTR	517762	517880	.	-	.	ID=Thupl.29382212s0007.1.v3.1.three_prime_UTR.1;Parent=Thupl.29382212s0007.1.v3.1
29382212	JGI_gene	CDS	517881	518264	.	-	0	ID=Thupl.29382212s0007.1.v3.1.CDS.1;Parent=Thupl.29382212s0007.1.v3.1
29382212	JGI_gene	five_prime_UTR	518265	518383	.	-	.	ID=Thupl.29382212s0007.1.v3.1.five_prime_UTR.1;Parent=Thupl.29382212s0007.1.v3.1
29382212	JGI_gene	gene	549559	550533	.	-	.	ID=Thupl.29382212s0008.v3.1;Name=Thupl.29382212s0008
29382212	JGI_gene	mRNA	549559	550533	.	-	.	ID=Thupl.29382212s0008.1.v3.1;Name=Thupl.29382212s0008.1;longest=1;Parent=Thupl.29382212s0008.v3.1
29382212	JGI_gene	three_prime_UTR	549559	550030	.	-	.	ID=Thupl.29382212s0008.1.v3.1.three_prime_UTR.1;Parent=Thupl.29382212s0008.1.v3.1
29382212	JGI_gene	CDS	550031	550414	.	-	0	ID=Thupl.29382212s0008.1.v3.1.CDS.1;Parent=Thupl.29382212s0008.1.v3.1
29382212	JGI_gene	five_prime_UTR	550415	550533	.	-	.	ID=Thupl.29382212s0008.1.v3.1.five_prime_UTR.1;Parent=Thupl.29382212s0008.1.v3.1
29382212	JGI_gene	gene	551002	551725	.	+	.	ID=Thupl.29382212s0009.v3.1;Name=Thupl.29382212s0009
29382212	JGI_gene	mRNA	551002	551725	.	+	.	ID=Thupl.29382212s0009.1.v3.1;Name=Thupl.29382212s0009.1;longest=1;Parent=Thupl.29382212s0009.v3.1
29382212	JGI_gene	five_prime_UTR	551002	551193	.	+	.	ID=Thupl.29382212s0009.1.v3.1.five_prime_UTR.1;Parent=Thupl.29382212s0009.1.v3.1
29382212	JGI_gene	CDS	551194	551586	.	+	0	ID=Thupl.29382212s0009.1.v3.1.CDS.1;Parent=Thupl.29382212s0009.1.v3.1
29382212	JGI_gene	three_prime_UTR	551587	551725	.	+	.	ID=Thupl.29382212s0009.1.v3.1.three_prime_UTR.1;Parent=Thupl.29382212s0009.1.v3.1
29382212	JGI_gene	gene	615785	696135	.	-	.	ID=Thupl.29382212s0010.v3.1;Name=Thupl.29382212s0010
29382212	JGI_gene	mRNA	615785	696135	.	-	.	ID=Thupl.29382212s0010.1.v3.1;Name=Thupl.29382212s0010.1;longest=1;Parent=Thupl.29382212s0010.v3.1
29382212	JGI_gene	five_prime_UTR	695373	696135	.	-	.	ID=Thupl.29382212s0010.1.v3.1.five_prime_UTR.1;Parent=Thupl.29382212s0010.1.v3.1
29382212	JGI_gene	CDS	693738	693881	.	-	0	ID=Thupl.29382212s0010.1.v3.1.CDS.1;Parent=Thupl.29382212s0010.1.v3.1
29382212	JGI_gene	five_prime_UTR	693882	693908	.	-	.	ID=Thupl.29382212s0010.1.v3.1.five_prime_UTR.2;Parent=Thupl.29382212s0010.1.v3.1
29382212	JGI_gene	CDS	693427	693529	.	-	0	ID=Thupl.29382212s0010.1.v3.1.CDS.2;Parent=Thupl.29382212s0010.1.v3.1
29382212	JGI_gene	CDS	689014	689126	.	-	2	ID=Thupl.29382212s0010.1.v3.1.CDS.3;Parent=Thupl.29382212s0010.1.v3.1
29382212	JGI_gene	CDS	688398	688466	.	-	0	ID=Thupl.29382212s0010.1.v3.1.CDS.4;Parent=Thupl.29382212s0010.1.v3.1
29382212	JGI_gene	CDS	646533	646648	.	-	0	ID=Thupl.29382212s0010.1.v3.1.CDS.5;Parent=Thupl.29382212s0010.1.v3.1
29382212	JGI_gene	CDS	641403	641457	.	-	1	ID=Thupl.29382212s0010.1.v3.1.CDS.6;Parent=Thupl.29382212s0010.1.v3.1
29382212	JGI_gene	CDS	641051	641171	.	-	0	ID=Thupl.29382212s0010.1.v3.1.CDS.7;Parent=Thupl.29382212s0010.1.v3.1
29382212	JGI_gene	CDS	619182	619229	.	-	2	ID=Thupl.29382212s0010.1.v3.1.CDS.8;Parent=Thupl.29382212s0010.1.v3.1
29382212	JGI_gene	CDS	618992	619086	.	-	2	ID=Thupl.29382212s0010.1.v3.1.CDS.9;Parent=Thupl.29382212s0010.1.v3.1
29382212	JGI_gene	three_prime_UTR	615785	618777	.	-	.	ID=Thupl.29382212s0010.1.v3.1.three_prime_UTR.1;Parent=Thupl.29382212s0010.1.v3.1
29382212	JGI_gene	CDS	618778	618879	.	-	0	ID=Thupl.29382212s0010.1.v3.1.CDS.10;Parent=Thupl.29382212s0010.1.v3.1
29382212	JGI_gene	gene	821930	822574	.	-	.	ID=Thupl.29382212s0011.v3.1;Name=Thupl.29382212s0011
29382212	JGI_gene	mRNA	821930	822574	.	-	.	ID=Thupl.29382212s0011.1.v3.1;Name=Thupl.29382212s0011.1;longest=1;Parent=Thupl.29382212s0011.v3.1
29382212	JGI_gene	CDS	822416	822574	.	-	0	ID=Thupl.29382212s0011.1.v3.1.CDS.1;Parent=Thupl.29382212s0011.1.v3.1
29382212	JGI_gene	CDS	821930	822247	.	-	0	ID=Thupl.29382212s0011.1.v3.1.CDS.2;Parent=Thupl.29382212s0011.1.v3.1
29382212	JGI_gene	gene	825865	866819	.	-	.	ID=Thupl.29382212s0012.v3.1;Name=Thupl.29382212s0012
29382212	JGI_gene	mRNA	825865	866819	.	-	.	ID=Thupl.29382212s0012.1.v3.1;Name=Thupl.29382212s0012.1;longest=1;Parent=Thupl.29382212s0012.v3.1
29382212	JGI_gene	CDS	866480	866819	.	-	0	ID=Thupl.29382212s0012.1.v3.1.CDS.1;Parent=Thupl.29382212s0012.1.v3.1
29382212	JGI_gene	CDS	865520	865914	.	-	2	ID=Thupl.29382212s0012.1.v3.1.CDS.2;Parent=Thupl.29382212s0012.1.v3.1
29382212	JGI_gene	CDS	825865	826179	.	-	0	ID=Thupl.29382212s0012.1.v3.1.CDS.3;Parent=Thupl.29382212s0012.1.v3.1
29382212	JGI_gene	gene	1321449	1322387	.	-	.	ID=Thupl.29382212s0013.v3.1;Name=Thupl.29382212s0013
29382212	JGI_gene	mRNA	1321449	1322387	.	-	.	ID=Thupl.29382212s0013.1.v3.1;Name=Thupl.29382212s0013.1;longest=1;Parent=Thupl.29382212s0013.v3.1
29382212	JGI_gene	CDS	1322219	1322300	.	-	0	ID=Thupl.29382212s0013.1.v3.1.CDS.1;Parent=Thupl.29382212s0013.1.v3.1
29382212	JGI_gene	five_prime_UTR	1322301	1322387	.	-	.	ID=Thupl.29382212s0013.1.v3.1.five_prime_UTR.1;Parent=Thupl.29382212s0013.1.v3.1
29382212	JGI_gene	three_prime_UTR	1321449	1321658	.	-	.	ID=Thupl.29382212s0013.1.v3.1.three_prime_UTR.1;Parent=Thupl.29382212s0013.1.v3.1
29382212	JGI_gene	CDS	1321659	1321891	.	-	2	ID=Thupl.29382212s0013.1.v3.1.CDS.2;Parent=Thupl.29382212s0013.1.v3.1
29382212	JGI_gene	gene	1408297	1408833	.	+	.	ID=Thupl.29382212s0014.v3.1;Name=Thupl.29382212s0014
29382212	JGI_gene	mRNA	1408297	1408833	.	+	.	ID=Thupl.29382212s0014.1.v3.1;Name=Thupl.29382212s0014.1;longest=1;Parent=Thupl.29382212s0014.v3.1
29382212	JGI_gene	CDS	1408297	1408390	.	+	0	ID=Thupl.29382212s0014.1.v3.1.CDS.1;Parent=Thupl.29382212s0014.1.v3.1
29382212	JGI_gene	CDS	1408598	1408833	.	+	2	ID=Thupl.29382212s0014.1.v3.1.CDS.2;Parent=Thupl.29382212s0014.1.v3.1
29382212	JGI_gene	gene	1451138	1452030	.	+	.	ID=Thupl.29382212s0015.v3.1;Name=Thupl.29382212s0015
29382212	JGI_gene	mRNA	1451138	1452030	.	+	.	ID=Thupl.29382212s0015.1.v3.1;Name=Thupl.29382212s0015.1;longest=1;Parent=Thupl.29382212s0015.v3.1
29382212	JGI_gene	five_prime_UTR	1451138	1451451	.	+	.	ID=Thupl.29382212s0015.1.v3.1.five_prime_UTR.1;Parent=Thupl.29382212s0015.1.v3.1
29382212	JGI_gene	CDS	1451452	1451808	.	+	0	ID=Thupl.29382212s0015.1.v3.1.CDS.1;Parent=Thupl.29382212s0015.1.v3.1
29382212	JGI_gene	three_prime_UTR	1451809	1452030	.	+	.	ID=Thupl.29382212s0015.1.v3.1.three_prime_UTR.1;Parent=Thupl.29382212s0015.1.v3.1
29382212	JGI_gene	gene	1837422	1838533	.	+	.	ID=Thupl.29382212s0016.v3.1;Name=Thupl.29382212s0016
29382212	JGI_gene	mRNA	1837422	1838533	.	+	.	ID=Thupl.29382212s0016.1.v3.1;Name=Thupl.29382212s0016.1;longest=1;Parent=Thupl.29382212s0016.v3.1
29382212	JGI_gene	five_prime_UTR	1837422	1837985	.	+	.	ID=Thupl.29382212s0016.1.v3.1.five_prime_UTR.1;Parent=Thupl.29382212s0016.1.v3.1
29382212	JGI_gene	CDS	1837986	1838318	.	+	0	ID=Thupl.29382212s0016.1.v3.1.CDS.1;Parent=Thupl.29382212s0016.1.v3.1
29382212	JGI_gene	three_prime_UTR	1838319	1838533	.	+	.	ID=Thupl.29382212s0016.1.v3.1.three_prime_UTR.1;Parent=Thupl.29382212s0016.1.v3.1
29382212	JGI_gene	gene	1863160	1864089	.	-	.	ID=Thupl.29382212s0017.v3.1;Name=Thupl.29382212s0017
29382212	JGI_gene	mRNA	1863160	1864089	.	-	.	ID=Thupl.29382212s0017.1.v3.1;Name=Thupl.29382212s0017.1;longest=1;Parent=Thupl.29382212s0017.v3.1
29382212	JGI_gene	three_prime_UTR	1863160	1863453	.	-	.	ID=Thupl.29382212s0017.1.v3.1.three_prime_UTR.1;Parent=Thupl.29382212s0017.1.v3.1
29382212	JGI_gene	CDS	1863454	1864020	.	-	0	ID=Thupl.29382212s0017.1.v3.1.CDS.1;Parent=Thupl.29382212s0017.1.v3.1
29382212	JGI_gene	five_prime_UTR	1864021	1864089	.	-	.	ID=Thupl.29382212s0017.1.v3.1.five_prime_UTR.1;Parent=Thupl.29382212s0017.1.v3.1
29382212	JGI_gene	gene	1865293	1867264	.	+	.	ID=Thupl.29382212s0018.v3.1;Name=Thupl.29382212s0018
29382212	JGI_gene	mRNA	1865293	1867264	.	+	.	ID=Thupl.29382212s0018.1.v3.1;Name=Thupl.29382212s0018.1;longest=1;Parent=Thupl.29382212s0018.v3.1
29382212	JGI_gene	five_prime_UTR	1865293	1865358	.	+	.	ID=Thupl.29382212s0018.1.v3.1.five_prime_UTR.1;Parent=Thupl.29382212s0018.1.v3.1
29382212	JGI_gene	CDS	1865359	1867047	.	+	0	ID=Thupl.29382212s0018.1.v3.1.CDS.1;Parent=Thupl.29382212s0018.1.v3.1
29382212	JGI_gene	three_prime_UTR	1867048	1867264	.	+	.	ID=Thupl.29382212s0018.1.v3.1.three_prime_UTR.1;Parent=Thupl.29382212s0018.1.v3.1
29382213	JGI_gene	gene	80175	82689	.	-	.	ID=Thupl.29382213s0001.v3.1;Name=Thupl.29382213s0001
29382213	JGI_gene	mRNA	80175	82689	.	-	.	ID=Thupl.29382213s0001.1.v3.1;Name=Thupl.29382213s0001.1;longest=1;Parent=Thupl.29382213s0001.v3.1
29382213	JGI_gene	CDS	82345	82477	.	-	0	ID=Thupl.29382213s0001.1.v3.1.CDS.1;Parent=Thupl.29382213s0001.1.v3.1
29382213	JGI_gene	five_prime_UTR	82478	82689	.	-	.	ID=Thupl.29382213s0001.1.v3.1.five_prime_UTR.1;Parent=Thupl.29382213s0001.1.v3.1
29382213	JGI_gene	CDS	81160	81289	.	-	2	ID=Thupl.29382213s0001.1.v3.1.CDS.2;Parent=Thupl.29382213s0001.1.v3.1
29382213	JGI_gene	three_prime_UTR	80175	80433	.	-	.	ID=Thupl.29382213s0001.1.v3.1.three_prime_UTR.1;Parent=Thupl.29382213s0001.1.v3.1
29382213	JGI_gene	CDS	80434	80914	.	-	1	ID=Thupl.29382213s0001.1.v3.1.CDS.3;Parent=Thupl.29382213s0001.1.v3.1
29382213	JGI_gene	gene	310754	313802	.	-	.	ID=Thupl.29382213s0002.v3.1;Name=Thupl.29382213s0002
29382213	JGI_gene	mRNA	310754	313802	.	-	.	ID=Thupl.29382213s0002.1.v3.1;Name=Thupl.29382213s0002.1;longest=1;Parent=Thupl.29382213s0002.v3.1
29382213	JGI_gene	CDS	313465	313597	.	-	0	ID=Thupl.29382213s0002.1.v3.1.CDS.1;Parent=Thupl.29382213s0002.1.v3.1
29382213	JGI_gene	five_prime_UTR	313598	313802	.	-	.	ID=Thupl.29382213s0002.1.v3.1.five_prime_UTR.1;Parent=Thupl.29382213s0002.1.v3.1
29382213	JGI_gene	CDS	312083	312212	.	-	2	ID=Thupl.29382213s0002.1.v3.1.CDS.2;Parent=Thupl.29382213s0002.1.v3.1
29382213	JGI_gene	three_prime_UTR	310754	311237	.	-	.	ID=Thupl.29382213s0002.1.v3.1.three_prime_UTR.1;Parent=Thupl.29382213s0002.1.v3.1
29382213	JGI_gene	CDS	311238	311763	.	-	1	ID=Thupl.29382213s0002.1.v3.1.CDS.3;Parent=Thupl.29382213s0002.1.v3.1
29382213	JGI_gene	gene	330932	333369	.	-	.	ID=Thupl.29382213s0003.v3.1;Name=Thupl.29382213s0003
29382213	JGI_gene	mRNA	330932	333369	.	-	.	ID=Thupl.29382213s0003.1.v3.1;Name=Thupl.29382213s0003.1;longest=1;Parent=Thupl.29382213s0003.v3.1
29382213	JGI_gene	CDS	333136	333268	.	-	0	ID=Thupl.29382213s0003.1.v3.1.CDS.1;Parent=Thupl.29382213s0003.1.v3.1
29382213	JGI_gene	five_prime_UTR	333269	333369	.	-	.	ID=Thupl.29382213s0003.1.v3.1.five_prime_UTR.1;Parent=Thupl.29382213s0003.1.v3.1
29382213	JGI_gene	CDS	331861	331990	.	-	2	ID=Thupl.29382213s0003.1.v3.1.CDS.2;Parent=Thupl.29382213s0003.1.v3.1
29382213	JGI_gene	three_prime_UTR	330932	331011	.	-	.	ID=Thupl.29382213s0003.1.v3.1.three_prime_UTR.1;Parent=Thupl.29382213s0003.1.v3.1
29382213	JGI_gene	CDS	331012	331537	.	-	1	ID=Thupl.29382213s0003.1.v3.1.CDS.3;Parent=Thupl.29382213s0003.1.v3.1
29382213	JGI_gene	gene	434625	436364	.	-	.	ID=Thupl.29382213s0004.v3.1;Name=Thupl.29382213s0004
29382213	JGI_gene	mRNA	434625	436364	.	-	.	ID=Thupl.29382213s0004.1.v3.1;Name=Thupl.29382213s0004.1;longest=1;Parent=Thupl.29382213s0004.v3.1
29382213	JGI_gene	CDS	435938	436138	.	-	0	ID=Thupl.29382213s0004.1.v3.1.CDS.1;Parent=Thupl.29382213s0004.1.v3.1
29382213	JGI_gene	five_prime_UTR	436139	436364	.	-	.	ID=Thupl.29382213s0004.1.v3.1.five_prime_UTR.1;Parent=Thupl.29382213s0004.1.v3.1
29382213	JGI_gene	three_prime_UTR	434625	435105	.	-	.	ID=Thupl.29382213s0004.1.v3.1.three_prime_UTR.1;Parent=Thupl.29382213s0004.1.v3.1
29382213	JGI_gene	CDS	435106	435849	.	-	0	ID=Thupl.29382213s0004.1.v3.1.CDS.2;Parent=Thupl.29382213s0004.1.v3.1
29382214	JGI_gene	gene	158300	211522	.	+	.	ID=Thupl.29382214s0001.v3.1;Name=Thupl.29382214s0001
29382214	JGI_gene	mRNA	158300	211522	.	+	.	ID=Thupl.29382214s0001.1.v3.1;Name=Thupl.29382214s0001.1;longest=1;Parent=Thupl.29382214s0001.v3.1
29382214	JGI_gene	five_prime_UTR	158300	158671	.	+	.	ID=Thupl.29382214s0001.1.v3.1.five_prime_UTR.1;Parent=Thupl.29382214s0001.1.v3.1
29382214	JGI_gene	CDS	158672	158715	.	+	0	ID=Thupl.29382214s0001.1.v3.1.CDS.1;Parent=Thupl.29382214s0001.1.v3.1
29382214	JGI_gene	CDS	158855	158934	.	+	1	ID=Thupl.29382214s0001.1.v3.1.CDS.2;Parent=Thupl.29382214s0001.1.v3.1
29382214	JGI_gene	CDS	210219	210333	.	+	2	ID=Thupl.29382214s0001.1.v3.1.CDS.3;Parent=Thupl.29382214s0001.1.v3.1
29382214	JGI_gene	CDS	210495	210547	.	+	1	ID=Thupl.29382214s0001.1.v3.1.CDS.4;Parent=Thupl.29382214s0001.1.v3.1
29382214	JGI_gene	CDS	210704	210832	.	+	2	ID=Thupl.29382214s0001.1.v3.1.CDS.5;Parent=Thupl.29382214s0001.1.v3.1
29382214	JGI_gene	CDS	211113	211219	.	+	2	ID=Thupl.29382214s0001.1.v3.1.CDS.6;Parent=Thupl.29382214s0001.1.v3.1
29382214	JGI_gene	three_prime_UTR	211220	211522	.	+	.	ID=Thupl.29382214s0001.1.v3.1.three_prime_UTR.1;Parent=Thupl.29382214s0001.1.v3.1
29382214	JGI_gene	gene	482537	573262	.	-	.	ID=Thupl.29382214s0002.v3.1;Name=Thupl.29382214s0002
29382214	JGI_gene	mRNA	482537	573262	.	-	.	ID=Thupl.29382214s0002.1.v3.1;Name=Thupl.29382214s0002.1;longest=1;Parent=Thupl.29382214s0002.v3.1
29382214	JGI_gene	five_prime_UTR	572892	573262	.	-	.	ID=Thupl.29382214s0002.1.v3.1.five_prime_UTR.1;Parent=Thupl.29382214s0002.1.v3.1
29382214	JGI_gene	five_prime_UTR	571821	571916	.	-	.	ID=Thupl.29382214s0002.1.v3.1.five_prime_UTR.2;Parent=Thupl.29382214s0002.1.v3.1
29382214	JGI_gene	CDS	550231	550305	.	-	0	ID=Thupl.29382214s0002.1.v3.1.CDS.1;Parent=Thupl.29382214s0002.1.v3.1
29382214	JGI_gene	five_prime_UTR	550306	550353	.	-	.	ID=Thupl.29382214s0002.1.v3.1.five_prime_UTR.3;Parent=Thupl.29382214s0002.1.v3.1
29382214	JGI_gene	CDS	550020	550091	.	-	0	ID=Thupl.29382214s0002.1.v3.1.CDS.2;Parent=Thupl.29382214s0002.1.v3.1
29382214	JGI_gene	CDS	538080	538190	.	-	0	ID=Thupl.29382214s0002.1.v3.1.CDS.3;Parent=Thupl.29382214s0002.1.v3.1
29382214	JGI_gene	CDS	537867	537977	.	-	0	ID=Thupl.29382214s0002.1.v3.1.CDS.4;Parent=Thupl.29382214s0002.1.v3.1
29382214	JGI_gene	CDS	536699	536838	.	-	0	ID=Thupl.29382214s0002.1.v3.1.CDS.5;Parent=Thupl.29382214s0002.1.v3.1
29382214	JGI_gene	CDS	483098	483189	.	-	1	ID=Thupl.29382214s0002.1.v3.1.CDS.6;Parent=Thupl.29382214s0002.1.v3.1
29382214	JGI_gene	three_prime_UTR	482537	482862	.	-	.	ID=Thupl.29382214s0002.1.v3.1.three_prime_UTR.1;Parent=Thupl.29382214s0002.1.v3.1
29382214	JGI_gene	CDS	482863	483002	.	-	2	ID=Thupl.29382214s0002.1.v3.1.CDS.7;Parent=Thupl.29382214s0002.1.v3.1
29382214	JGI_gene	gene	817358	819327	.	-	.	ID=Thupl.29382214s0003.v3.1;Name=Thupl.29382214s0003
29382214	JGI_gene	mRNA	817358	819327	.	-	.	ID=Thupl.29382214s0003.1.v3.1;Name=Thupl.29382214s0003.1;longest=1;Parent=Thupl.29382214s0003.v3.1
29382214	JGI_gene	CDS	818993	819029	.	-	0	ID=Thupl.29382214s0003.1.v3.1.CDS.1;Parent=Thupl.29382214s0003.1.v3.1
29382214	JGI_gene	five_prime_UTR	819030	819327	.	-	.	ID=Thupl.29382214s0003.1.v3.1.five_prime_UTR.1;Parent=Thupl.29382214s0003.1.v3.1
29382214	JGI_gene	CDS	818856	818892	.	-	2	ID=Thupl.29382214s0003.1.v3.1.CDS.2;Parent=Thupl.29382214s0003.1.v3.1
29382214	JGI_gene	CDS	818542	818758	.	-	1	ID=Thupl.29382214s0003.1.v3.1.CDS.3;Parent=Thupl.29382214s0003.1.v3.1
29382214	JGI_gene	CDS	818265	818423	.	-	0	ID=Thupl.29382214s0003.1.v3.1.CDS.4;Parent=Thupl.29382214s0003.1.v3.1
29382214	JGI_gene	CDS	817798	817917	.	-	0	ID=Thupl.29382214s0003.1.v3.1.CDS.5;Parent=Thupl.29382214s0003.1.v3.1
29382214	JGI_gene	three_prime_UTR	817358	817505	.	-	.	ID=Thupl.29382214s0003.1.v3.1.three_prime_UTR.1;Parent=Thupl.29382214s0003.1.v3.1
29382214	JGI_gene	CDS	817506	817616	.	-	0	ID=Thupl.29382214s0003.1.v3.1.CDS.6;Parent=Thupl.29382214s0003.1.v3.1
29382214	JGI_gene	gene	915192	915641	.	+	.	ID=Thupl.29382214s0004.v3.1;Name=Thupl.29382214s0004
29382214	JGI_gene	mRNA	915192	915641	.	+	.	ID=Thupl.29382214s0004.1.v3.1;Name=Thupl.29382214s0004.1;longest=1;Parent=Thupl.29382214s0004.v3.1
29382214	JGI_gene	CDS	915192	915641	.	+	0	ID=Thupl.29382214s0004.1.v3.1.CDS.1;Parent=Thupl.29382214s0004.1.v3.1
29382214	JGI_gene	gene	936734	938354	.	+	.	ID=Thupl.29382214s0005.v3.1;Name=Thupl.29382214s0005
29382214	JGI_gene	mRNA	936734	938354	.	+	.	ID=Thupl.29382214s0005.1.v3.1;Name=Thupl.29382214s0005.1;longest=1;Parent=Thupl.29382214s0005.v3.1
29382214	JGI_gene	CDS	936734	937010	.	+	0	ID=Thupl.29382214s0005.1.v3.1.CDS.1;Parent=Thupl.29382214s0005.1.v3.1
29382214	JGI_gene	CDS	937116	937807	.	+	2	ID=Thupl.29382214s0005.1.v3.1.CDS.2;Parent=Thupl.29382214s0005.1.v3.1
29382214	JGI_gene	CDS	938019	938354	.	+	0	ID=Thupl.29382214s0005.1.v3.1.CDS.3;Parent=Thupl.29382214s0005.1.v3.1
29382214	JGI_gene	gene	949531	951210	.	-	.	ID=Thupl.29382214s0006.v3.1;Name=Thupl.29382214s0006
29382214	JGI_gene	mRNA	949531	951210	.	-	.	ID=Thupl.29382214s0006.1.v3.1;Name=Thupl.29382214s0006.1;longest=1;Parent=Thupl.29382214s0006.v3.1
29382214	JGI_gene	CDS	950779	951210	.	-	0	ID=Thupl.29382214s0006.1.v3.1.CDS.1;Parent=Thupl.29382214s0006.1.v3.1
29382214	JGI_gene	CDS	949531	949809	.	-	0	ID=Thupl.29382214s0006.1.v3.1.CDS.2;Parent=Thupl.29382214s0006.1.v3.1
29382214	JGI_gene	gene	1171790	1229226	.	+	.	ID=Thupl.29382214s0007.v3.1;Name=Thupl.29382214s0007
29382214	JGI_gene	mRNA	1171790	1229226	.	+	.	ID=Thupl.29382214s0007.1.v3.1;Name=Thupl.29382214s0007.1;longest=1;Parent=Thupl.29382214s0007.v3.1
29382214	JGI_gene	five_prime_UTR	1171790	1172167	.	+	.	ID=Thupl.29382214s0007.1.v3.1.five_prime_UTR.1;Parent=Thupl.29382214s0007.1.v3.1
29382214	JGI_gene	CDS	1172168	1172224	.	+	0	ID=Thupl.29382214s0007.1.v3.1.CDS.1;Parent=Thupl.29382214s0007.1.v3.1
29382214	JGI_gene	CDS	1179453	1179543	.	+	0	ID=Thupl.29382214s0007.1.v3.1.CDS.2;Parent=Thupl.29382214s0007.1.v3.1
29382214	JGI_gene	CDS	1198862	1198977	.	+	2	ID=Thupl.29382214s0007.1.v3.1.CDS.3;Parent=Thupl.29382214s0007.1.v3.1
29382214	JGI_gene	CDS	1227939	1227998	.	+	0	ID=Thupl.29382214s0007.1.v3.1.CDS.4;Parent=Thupl.29382214s0007.1.v3.1
29382214	JGI_gene	CDS	1228126	1228191	.	+	0	ID=Thupl.29382214s0007.1.v3.1.CDS.5;Parent=Thupl.29382214s0007.1.v3.1
29382214	JGI_gene	CDS	1228307	1228504	.	+	0	ID=Thupl.29382214s0007.1.v3.1.CDS.6;Parent=Thupl.29382214s0007.1.v3.1
29382214	JGI_gene	three_prime_UTR	1228505	1229226	.	+	.	ID=Thupl.29382214s0007.1.v3.1.three_prime_UTR.1;Parent=Thupl.29382214s0007.1.v3.1
29382214	JGI_gene	gene	1317198	1322489	.	+	.	ID=Thupl.29382214s0008.v3.1;Name=Thupl.29382214s0008
29382214	JGI_gene	mRNA	1317198	1322489	.	+	.	ID=Thupl.29382214s0008.1.v3.1;Name=Thupl.29382214s0008.1;longest=1;Parent=Thupl.29382214s0008.v3.1
29382214	JGI_gene	five_prime_UTR	1317198	1317552	.	+	.	ID=Thupl.29382214s0008.1.v3.1.five_prime_UTR.1;Parent=Thupl.29382214s0008.1.v3.1
29382214	JGI_gene	CDS	1317553	1318032	.	+	0	ID=Thupl.29382214s0008.1.v3.1.CDS.1;Parent=Thupl.29382214s0008.1.v3.1
29382214	JGI_gene	CDS	1318657	1318777	.	+	0	ID=Thupl.29382214s0008.1.v3.1.CDS.2;Parent=Thupl.29382214s0008.1.v3.1
29382214	JGI_gene	CDS	1318868	1319042	.	+	2	ID=Thupl.29382214s0008.1.v3.1.CDS.3;Parent=Thupl.29382214s0008.1.v3.1
29382214	JGI_gene	CDS	1319157	1319227	.	+	1	ID=Thupl.29382214s0008.1.v3.1.CDS.4;Parent=Thupl.29382214s0008.1.v3.1
29382214	JGI_gene	CDS	1321766	1322403	.	+	2	ID=Thupl.29382214s0008.1.v3.1.CDS.5;Parent=Thupl.29382214s0008.1.v3.1
29382214	JGI_gene	three_prime_UTR	1322404	1322489	.	+	.	ID=Thupl.29382214s0008.1.v3.1.three_prime_UTR.1;Parent=Thupl.29382214s0008.1.v3.1
29382214	JGI_gene	gene	1699750	1700810	.	+	.	ID=Thupl.29382214s0009.v3.1;Name=Thupl.29382214s0009
29382214	JGI_gene	mRNA	1699750	1700810	.	+	.	ID=Thupl.29382214s0009.1.v3.1;Name=Thupl.29382214s0009.1;longest=1;Parent=Thupl.29382214s0009.v3.1
29382214	JGI_gene	five_prime_UTR	1699750	1699821	.	+	.	ID=Thupl.29382214s0009.1.v3.1.five_prime_UTR.1;Parent=Thupl.29382214s0009.1.v3.1
29382214	JGI_gene	CDS	1699822	1699895	.	+	0	ID=Thupl.29382214s0009.1.v3.1.CDS.1;Parent=Thupl.29382214s0009.1.v3.1
29382214	JGI_gene	CDS	1700041	1700452	.	+	1	ID=Thupl.29382214s0009.1.v3.1.CDS.2;Parent=Thupl.29382214s0009.1.v3.1
29382214	JGI_gene	three_prime_UTR	1700453	1700810	.	+	.	ID=Thupl.29382214s0009.1.v3.1.three_prime_UTR.1;Parent=Thupl.29382214s0009.1.v3.1
29382214	JGI_gene	gene	1811999	1818691	.	+	.	ID=Thupl.29382214s0010.v3.1;Name=Thupl.29382214s0010
29382214	JGI_gene	mRNA	1811999	1818691	.	+	.	ID=Thupl.29382214s0010.1.v3.1;Name=Thupl.29382214s0010.1;longest=1;Parent=Thupl.29382214s0010.v3.1
29382214	JGI_gene	five_prime_UTR	1811999	1812116	.	+	.	ID=Thupl.29382214s0010.1.v3.1.five_prime_UTR.1;Parent=Thupl.29382214s0010.1.v3.1
29382214	JGI_gene	CDS	1812117	1812213	.	+	0	ID=Thupl.29382214s0010.1.v3.1.CDS.1;Parent=Thupl.29382214s0010.1.v3.1
29382214	JGI_gene	CDS	1812327	1812544	.	+	2	ID=Thupl.29382214s0010.1.v3.1.CDS.2;Parent=Thupl.29382214s0010.1.v3.1
29382214	JGI_gene	CDS	1816354	1816844	.	+	0	ID=Thupl.29382214s0010.1.v3.1.CDS.3;Parent=Thupl.29382214s0010.1.v3.1
29382214	JGI_gene	CDS	1817433	1818276	.	+	1	ID=Thupl.29382214s0010.1.v3.1.CDS.4;Parent=Thupl.29382214s0010.1.v3.1
29382214	JGI_gene	three_prime_UTR	1818277	1818691	.	+	.	ID=Thupl.29382214s0010.1.v3.1.three_prime_UTR.1;Parent=Thupl.29382214s0010.1.v3.1
29382214	JGI_gene	gene	2072845	2123170	.	-	.	ID=Thupl.29382214s0011.v3.1;Name=Thupl.29382214s0011
29382214	JGI_gene	mRNA	2072845	2123170	.	-	.	ID=Thupl.29382214s0011.1.v3.1;Name=Thupl.29382214s0011.1;longest=1;Parent=Thupl.29382214s0011.v3.1
29382214	JGI_gene	CDS	2122111	2122308	.	-	0	ID=Thupl.29382214s0011.1.v3.1.CDS.1;Parent=Thupl.29382214s0011.1.v3.1
29382214	JGI_gene	five_prime_UTR	2122309	2123170	.	-	.	ID=Thupl.29382214s0011.1.v3.1.five_prime_UTR.1;Parent=Thupl.29382214s0011.1.v3.1
29382214	JGI_gene	CDS	2116157	2116301	.	-	0	ID=Thupl.29382214s0011.1.v3.1.CDS.2;Parent=Thupl.29382214s0011.1.v3.1
29382214	JGI_gene	CDS	2115899	2116008	.	-	2	ID=Thupl.29382214s0011.1.v3.1.CDS.3;Parent=Thupl.29382214s0011.1.v3.1
29382214	JGI_gene	CDS	2115576	2115695	.	-	0	ID=Thupl.29382214s0011.1.v3.1.CDS.4;Parent=Thupl.29382214s0011.1.v3.1
29382214	JGI_gene	CDS	2115253	2115456	.	-	0	ID=Thupl.29382214s0011.1.v3.1.CDS.5;Parent=Thupl.29382214s0011.1.v3.1
29382214	JGI_gene	CDS	2114461	2114670	.	-	0	ID=Thupl.29382214s0011.1.v3.1.CDS.6;Parent=Thupl.29382214s0011.1.v3.1
29382214	JGI_gene	CDS	2114253	2114327	.	-	0	ID=Thupl.29382214s0011.1.v3.1.CDS.7;Parent=Thupl.29382214s0011.1.v3.1
29382214	JGI_gene	CDS	2113973	2114119	.	-	0	ID=Thupl.29382214s0011.1.v3.1.CDS.8;Parent=Thupl.29382214s0011.1.v3.1
29382214	JGI_gene	CDS	2113737	2113878	.	-	0	ID=Thupl.29382214s0011.1.v3.1.CDS.9;Parent=Thupl.29382214s0011.1.v3.1
29382214	JGI_gene	CDS	2113502	2113611	.	-	2	ID=Thupl.29382214s0011.1.v3.1.CDS.10;Parent=Thupl.29382214s0011.1.v3.1
29382214	JGI_gene	CDS	2108025	2108186	.	-	0	ID=Thupl.29382214s0011.1.v3.1.CDS.11;Parent=Thupl.29382214s0011.1.v3.1
29382214	JGI_gene	CDS	2107682	2107890	.	-	0	ID=Thupl.29382214s0011.1.v3.1.CDS.12;Parent=Thupl.29382214s0011.1.v3.1
29382214	JGI_gene	CDS	2090379	2090460	.	-	1	ID=Thupl.29382214s0011.1.v3.1.CDS.13;Parent=Thupl.29382214s0011.1.v3.1
29382214	JGI_gene	CDS	2090063	2090167	.	-	0	ID=Thupl.29382214s0011.1.v3.1.CDS.14;Parent=Thupl.29382214s0011.1.v3.1
29382214	JGI_gene	CDS	2073728	2073832	.	-	0	ID=Thupl.29382214s0011.1.v3.1.CDS.15;Parent=Thupl.29382214s0011.1.v3.1
29382214	JGI_gene	three_prime_UTR	2072845	2073371	.	-	.	ID=Thupl.29382214s0011.1.v3.1.three_prime_UTR.1;Parent=Thupl.29382214s0011.1.v3.1
29382214	JGI_gene	CDS	2073372	2073551	.	-	0	ID=Thupl.29382214s0011.1.v3.1.CDS.16;Parent=Thupl.29382214s0011.1.v3.1
29382214	JGI_gene	gene	2249261	2254520	.	-	.	ID=Thupl.29382214s0012.v3.1;Name=Thupl.29382214s0012
29382214	JGI_gene	mRNA	2249261	2254520	.	-	.	ID=Thupl.29382214s0012.1.v3.1;Name=Thupl.29382214s0012.1;longest=1;Parent=Thupl.29382214s0012.v3.1
29382214	JGI_gene	five_prime_UTR	2254382	2254520	.	-	.	ID=Thupl.29382214s0012.1.v3.1.five_prime_UTR.1;Parent=Thupl.29382214s0012.1.v3.1
29382214	JGI_gene	CDS	2251818	2251891	.	-	0	ID=Thupl.29382214s0012.1.v3.1.CDS.1;Parent=Thupl.29382214s0012.1.v3.1
29382214	JGI_gene	five_prime_UTR	2251892	2251981	.	-	.	ID=Thupl.29382214s0012.1.v3.1.five_prime_UTR.2;Parent=Thupl.29382214s0012.1.v3.1
29382214	JGI_gene	CDS	2251594	2251749	.	-	1	ID=Thupl.29382214s0012.1.v3.1.CDS.2;Parent=Thupl.29382214s0012.1.v3.1
29382214	JGI_gene	CDS	2251380	2251510	.	-	1	ID=Thupl.29382214s0012.1.v3.1.CDS.3;Parent=Thupl.29382214s0012.1.v3.1
29382214	JGI_gene	CDS	2250861	2251040	.	-	2	ID=Thupl.29382214s0012.1.v3.1.CDS.4;Parent=Thupl.29382214s0012.1.v3.1
29382214	JGI_gene	three_prime_UTR	2249261	2249926	.	-	.	ID=Thupl.29382214s0012.1.v3.1.three_prime_UTR.1;Parent=Thupl.29382214s0012.1.v3.1
29382214	JGI_gene	CDS	2249927	2250507	.	-	2	ID=Thupl.29382214s0012.1.v3.1.CDS.5;Parent=Thupl.29382214s0012.1.v3.1
29382214	JGI_gene	gene	2449535	2471048	.	-	.	ID=Thupl.29382214s0013.v3.1;Name=Thupl.29382214s0013
29382214	JGI_gene	mRNA	2449535	2471048	.	-	.	ID=Thupl.29382214s0013.1.v3.1;Name=Thupl.29382214s0013.1;longest=1;Parent=Thupl.29382214s0013.v3.1
29382214	JGI_gene	five_prime_UTR	2470754	2471048	.	-	.	ID=Thupl.29382214s0013.1.v3.1.five_prime_UTR.1;Parent=Thupl.29382214s0013.1.v3.1
29382214	JGI_gene	CDS	2451450	2451571	.	-	0	ID=Thupl.29382214s0013.1.v3.1.CDS.1;Parent=Thupl.29382214s0013.1.v3.1
29382214	JGI_gene	five_prime_UTR	2451572	2451629	.	-	.	ID=Thupl.29382214s0013.1.v3.1.five_prime_UTR.2;Parent=Thupl.29382214s0013.1.v3.1
29382214	JGI_gene	CDS	2451211	2451351	.	-	1	ID=Thupl.29382214s0013.1.v3.1.CDS.2;Parent=Thupl.29382214s0013.1.v3.1
29382214	JGI_gene	CDS	2451003	2451133	.	-	1	ID=Thupl.29382214s0013.1.v3.1.CDS.3;Parent=Thupl.29382214s0013.1.v3.1
29382214	JGI_gene	CDS	2450669	2450848	.	-	2	ID=Thupl.29382214s0013.1.v3.1.CDS.4;Parent=Thupl.29382214s0013.1.v3.1
29382214	JGI_gene	three_prime_UTR	2449535	2449862	.	-	.	ID=Thupl.29382214s0013.1.v3.1.three_prime_UTR.1;Parent=Thupl.29382214s0013.1.v3.1
29382214	JGI_gene	CDS	2449863	2450440	.	-	2	ID=Thupl.29382214s0013.1.v3.1.CDS.5;Parent=Thupl.29382214s0013.1.v3.1
29382215	JGI_gene	gene	66452	69367	.	+	.	ID=Thupl.29382215s0001.v3.1;Name=Thupl.29382215s0001
29382215	JGI_gene	mRNA	66452	69367	.	+	.	ID=Thupl.29382215s0001.1.v3.1;Name=Thupl.29382215s0001.1;longest=1;Parent=Thupl.29382215s0001.v3.1
29382215	JGI_gene	five_prime_UTR	66452	66998	.	+	.	ID=Thupl.29382215s0001.1.v3.1.five_prime_UTR.1;Parent=Thupl.29382215s0001.1.v3.1
29382215	JGI_gene	CDS	66999	68185	.	+	0	ID=Thupl.29382215s0001.1.v3.1.CDS.1;Parent=Thupl.29382215s0001.1.v3.1
29382215	JGI_gene	CDS	68400	68514	.	+	1	ID=Thupl.29382215s0001.1.v3.1.CDS.2;Parent=Thupl.29382215s0001.1.v3.1
29382215	JGI_gene	three_prime_UTR	68515	69367	.	+	.	ID=Thupl.29382215s0001.1.v3.1.three_prime_UTR.1;Parent=Thupl.29382215s0001.1.v3.1
29382217	JGI_gene	gene	6983	100695	.	-	.	ID=Thupl.29382217s0001.v3.1;Name=Thupl.29382217s0001
29382217	JGI_gene	mRNA	6983	100695	.	-	.	ID=Thupl.29382217s0001.1.v3.1;Name=Thupl.29382217s0001.1;longest=1;Parent=Thupl.29382217s0001.v3.1
29382217	JGI_gene	CDS	99908	100018	.	-	0	ID=Thupl.29382217s0001.1.v3.1.CDS.1;Parent=Thupl.29382217s0001.1.v3.1
29382217	JGI_gene	five_prime_UTR	100019	100695	.	-	.	ID=Thupl.29382217s0001.1.v3.1.five_prime_UTR.1;Parent=Thupl.29382217s0001.1.v3.1
29382217	JGI_gene	CDS	99660	99827	.	-	0	ID=Thupl.29382217s0001.1.v3.1.CDS.2;Parent=Thupl.29382217s0001.1.v3.1
29382217	JGI_gene	CDS	97176	97263	.	-	0	ID=Thupl.29382217s0001.1.v3.1.CDS.3;Parent=Thupl.29382217s0001.1.v3.1
29382217	JGI_gene	CDS	96583	96729	.	-	2	ID=Thupl.29382217s0001.1.v3.1.CDS.4;Parent=Thupl.29382217s0001.1.v3.1
29382217	JGI_gene	CDS	96292	96432	.	-	2	ID=Thupl.29382217s0001.1.v3.1.CDS.5;Parent=Thupl.29382217s0001.1.v3.1
29382217	JGI_gene	CDS	85431	85516	.	-	2	ID=Thupl.29382217s0001.1.v3.1.CDS.6;Parent=Thupl.29382217s0001.1.v3.1
29382217	JGI_gene	CDS	85216	85308	.	-	0	ID=Thupl.29382217s0001.1.v3.1.CDS.7;Parent=Thupl.29382217s0001.1.v3.1
29382217	JGI_gene	CDS	85056	85119	.	-	0	ID=Thupl.29382217s0001.1.v3.1.CDS.8;Parent=Thupl.29382217s0001.1.v3.1
29382217	JGI_gene	CDS	83786	83929	.	-	2	ID=Thupl.29382217s0001.1.v3.1.CDS.9;Parent=Thupl.29382217s0001.1.v3.1
29382217	JGI_gene	CDS	83277	83464	.	-	2	ID=Thupl.29382217s0001.1.v3.1.CDS.10;Parent=Thupl.29382217s0001.1.v3.1
29382217	JGI_gene	CDS	82908	83082	.	-	0	ID=Thupl.29382217s0001.1.v3.1.CDS.11;Parent=Thupl.29382217s0001.1.v3.1
29382217	JGI_gene	CDS	55392	55562	.	-	2	ID=Thupl.29382217s0001.1.v3.1.CDS.12;Parent=Thupl.29382217s0001.1.v3.1
29382217	JGI_gene	CDS	17880	17949	.	-	2	ID=Thupl.29382217s0001.1.v3.1.CDS.13;Parent=Thupl.29382217s0001.1.v3.1
29382217	JGI_gene	CDS	17601	17721	.	-	1	ID=Thupl.29382217s0001.1.v3.1.CDS.14;Parent=Thupl.29382217s0001.1.v3.1
29382217	JGI_gene	CDS	17459	17496	.	-	0	ID=Thupl.29382217s0001.1.v3.1.CDS.15;Parent=Thupl.29382217s0001.1.v3.1
29382217	JGI_gene	three_prime_UTR	6983	7381	.	-	.	ID=Thupl.29382217s0001.1.v3.1.three_prime_UTR.1;Parent=Thupl.29382217s0001.1.v3.1
29382217	JGI_gene	CDS	7382	7484	.	-	1	ID=Thupl.29382217s0001.1.v3.1.CDS.16;Parent=Thupl.29382217s0001.1.v3.1
29382218	JGI_gene	gene	81350	112339	.	+	.	ID=Thupl.29382218s0001.v3.1;Name=Thupl.29382218s0001
29382218	JGI_gene	mRNA	81350	112339	.	+	.	ID=Thupl.29382218s0001.1.v3.1;Name=Thupl.29382218s0001.1;longest=1;Parent=Thupl.29382218s0001.v3.1
29382218	JGI_gene	CDS	81350	81424	.	+	0	ID=Thupl.29382218s0001.1.v3.1.CDS.1;Parent=Thupl.29382218s0001.1.v3.1
29382218	JGI_gene	CDS	82594	82598	.	+	0	ID=Thupl.29382218s0001.1.v3.1.CDS.2;Parent=Thupl.29382218s0001.1.v3.1
29382218	JGI_gene	CDS	83328	83493	.	+	1	ID=Thupl.29382218s0001.1.v3.1.CDS.3;Parent=Thupl.29382218s0001.1.v3.1
29382218	JGI_gene	CDS	83597	83899	.	+	0	ID=Thupl.29382218s0001.1.v3.1.CDS.4;Parent=Thupl.29382218s0001.1.v3.1
29382218	JGI_gene	CDS	105472	105801	.	+	0	ID=Thupl.29382218s0001.1.v3.1.CDS.5;Parent=Thupl.29382218s0001.1.v3.1
29382218	JGI_gene	CDS	105880	106086	.	+	0	ID=Thupl.29382218s0001.1.v3.1.CDS.6;Parent=Thupl.29382218s0001.1.v3.1
29382218	JGI_gene	CDS	111700	111789	.	+	0	ID=Thupl.29382218s0001.1.v3.1.CDS.7;Parent=Thupl.29382218s0001.1.v3.1
29382218	JGI_gene	CDS	112172	112339	.	+	0	ID=Thupl.29382218s0001.1.v3.1.CDS.8;Parent=Thupl.29382218s0001.1.v3.1
29382221	JGI_gene	gene	33907	144106	.	+	.	ID=Thupl.29382221s0001.v3.1;Name=Thupl.29382221s0001
29382221	JGI_gene	mRNA	33907	144106	.	+	.	ID=Thupl.29382221s0001.1.v3.1;Name=Thupl.29382221s0001.1;longest=1;Parent=Thupl.29382221s0001.v3.1
29382221	JGI_gene	five_prime_UTR	33907	33971	.	+	.	ID=Thupl.29382221s0001.1.v3.1.five_prime_UTR.1;Parent=Thupl.29382221s0001.1.v3.1
29382221	JGI_gene	CDS	33972	34021	.	+	0	ID=Thupl.29382221s0001.1.v3.1.CDS.1;Parent=Thupl.29382221s0001.1.v3.1
29382221	JGI_gene	CDS	38463	38532	.	+	1	ID=Thupl.29382221s0001.1.v3.1.CDS.2;Parent=Thupl.29382221s0001.1.v3.1
29382221	JGI_gene	CDS	54523	54777	.	+	0	ID=Thupl.29382221s0001.1.v3.1.CDS.3;Parent=Thupl.29382221s0001.1.v3.1
29382221	JGI_gene	CDS	81292	81361	.	+	0	ID=Thupl.29382221s0001.1.v3.1.CDS.4;Parent=Thupl.29382221s0001.1.v3.1
29382221	JGI_gene	CDS	121038	121104	.	+	2	ID=Thupl.29382221s0001.1.v3.1.CDS.5;Parent=Thupl.29382221s0001.1.v3.1
29382221	JGI_gene	CDS	136489	136576	.	+	1	ID=Thupl.29382221s0001.1.v3.1.CDS.6;Parent=Thupl.29382221s0001.1.v3.1
29382221	JGI_gene	CDS	137057	137175	.	+	0	ID=Thupl.29382221s0001.1.v3.1.CDS.7;Parent=Thupl.29382221s0001.1.v3.1
29382221	JGI_gene	CDS	143065	143162	.	+	1	ID=Thupl.29382221s0001.1.v3.1.CDS.8;Parent=Thupl.29382221s0001.1.v3.1
29382221	JGI_gene	CDS	143593	143659	.	+	2	ID=Thupl.29382221s0001.1.v3.1.CDS.9;Parent=Thupl.29382221s0001.1.v3.1
29382221	JGI_gene	CDS	143967	144045	.	+	1	ID=Thupl.29382221s0001.1.v3.1.CDS.10;Parent=Thupl.29382221s0001.1.v3.1
29382221	JGI_gene	three_prime_UTR	144046	144106	.	+	.	ID=Thupl.29382221s0001.1.v3.1.three_prime_UTR.1;Parent=Thupl.29382221s0001.1.v3.1
29382222	JGI_gene	gene	520212	520589	.	-	.	ID=Thupl.29382222s0001.v3.1;Name=Thupl.29382222s0001
29382222	JGI_gene	mRNA	520212	520589	.	-	.	ID=Thupl.29382222s0001.1.v3.1;Name=Thupl.29382222s0001.1;longest=1;Parent=Thupl.29382222s0001.v3.1
29382222	JGI_gene	CDS	520212	520589	.	-	0	ID=Thupl.29382222s0001.1.v3.1.CDS.1;Parent=Thupl.29382222s0001.1.v3.1
29382223	JGI_gene	gene	4130	4989	.	-	.	ID=Thupl.29382223s0001.v3.1;Name=Thupl.29382223s0001
29382223	JGI_gene	mRNA	4130	4989	.	-	.	ID=Thupl.29382223s0001.1.v3.1;Name=Thupl.29382223s0001.1;longest=1;Parent=Thupl.29382223s0001.v3.1
29382223	JGI_gene	three_prime_UTR	4130	4209	.	-	.	ID=Thupl.29382223s0001.1.v3.1.three_prime_UTR.1;Parent=Thupl.29382223s0001.1.v3.1
29382223	JGI_gene	CDS	4210	4614	.	-	0	ID=Thupl.29382223s0001.1.v3.1.CDS.1;Parent=Thupl.29382223s0001.1.v3.1
29382223	JGI_gene	five_prime_UTR	4615	4989	.	-	.	ID=Thupl.29382223s0001.1.v3.1.five_prime_UTR.1;Parent=Thupl.29382223s0001.1.v3.1
29382224	JGI_gene	gene	25358	29595	.	+	.	ID=Thupl.29382224s0001.v3.1;Name=Thupl.29382224s0001
29382224	JGI_gene	mRNA	25358	29595	.	+	.	ID=Thupl.29382224s0001.1.v3.1;Name=Thupl.29382224s0001.1;longest=1;Parent=Thupl.29382224s0001.v3.1
29382224	JGI_gene	CDS	25358	28171	.	+	0	ID=Thupl.29382224s0001.1.v3.1.CDS.1;Parent=Thupl.29382224s0001.1.v3.1
29382224	JGI_gene	three_prime_UTR	28172	28233	.	+	.	ID=Thupl.29382224s0001.1.v3.1.three_prime_UTR.1;Parent=Thupl.29382224s0001.1.v3.1
29382224	JGI_gene	three_prime_UTR	28988	29069	.	+	.	ID=Thupl.29382224s0001.1.v3.1.three_prime_UTR.2;Parent=Thupl.29382224s0001.1.v3.1
29382224	JGI_gene	three_prime_UTR	29300	29401	.	+	.	ID=Thupl.29382224s0001.1.v3.1.three_prime_UTR.3;Parent=Thupl.29382224s0001.1.v3.1
29382224	JGI_gene	three_prime_UTR	29508	29595	.	+	.	ID=Thupl.29382224s0001.1.v3.1.three_prime_UTR.4;Parent=Thupl.29382224s0001.1.v3.1
29382225	JGI_gene	gene	131028	131451	.	-	.	ID=Thupl.29382225s0001.v3.1;Name=Thupl.29382225s0001
29382225	JGI_gene	mRNA	131028	131451	.	-	.	ID=Thupl.29382225s0001.1.v3.1;Name=Thupl.29382225s0001.1;longest=1;Parent=Thupl.29382225s0001.v3.1
29382225	JGI_gene	three_prime_UTR	131028	131088	.	-	.	ID=Thupl.29382225s0001.1.v3.1.three_prime_UTR.1;Parent=Thupl.29382225s0001.1.v3.1
29382225	JGI_gene	CDS	131089	131319	.	-	0	ID=Thupl.29382225s0001.1.v3.1.CDS.1;Parent=Thupl.29382225s0001.1.v3.1
29382225	JGI_gene	five_prime_UTR	131320	131451	.	-	.	ID=Thupl.29382225s0001.1.v3.1.five_prime_UTR.1;Parent=Thupl.29382225s0001.1.v3.1
29382226	JGI_gene	gene	290800	293549	.	+	.	ID=Thupl.29382226s0001.v3.1;Name=Thupl.29382226s0001
29382226	JGI_gene	mRNA	290800	293549	.	+	.	ID=Thupl.29382226s0001.1.v3.1;Name=Thupl.29382226s0001.1;longest=1;Parent=Thupl.29382226s0001.v3.1
29382226	JGI_gene	CDS	290800	291318	.	+	0	ID=Thupl.29382226s0001.1.v3.1.CDS.1;Parent=Thupl.29382226s0001.1.v3.1
29382226	JGI_gene	CDS	292595	292990	.	+	0	ID=Thupl.29382226s0001.1.v3.1.CDS.2;Parent=Thupl.29382226s0001.1.v3.1
29382226	JGI_gene	CDS	293205	293270	.	+	0	ID=Thupl.29382226s0001.1.v3.1.CDS.3;Parent=Thupl.29382226s0001.1.v3.1
29382226	JGI_gene	three_prime_UTR	293271	293549	.	+	.	ID=Thupl.29382226s0001.1.v3.1.three_prime_UTR.1;Parent=Thupl.29382226s0001.1.v3.1
29382226	JGI_gene	gene	315678	318434	.	+	.	ID=Thupl.29382226s0002.v3.1;Name=Thupl.29382226s0002
29382226	JGI_gene	mRNA	315678	318434	.	+	.	ID=Thupl.29382226s0002.1.v3.1;Name=Thupl.29382226s0002.1;longest=1;Parent=Thupl.29382226s0002.v3.1
29382226	JGI_gene	five_prime_UTR	315678	315710	.	+	.	ID=Thupl.29382226s0002.1.v3.1.five_prime_UTR.1;Parent=Thupl.29382226s0002.1.v3.1
29382226	JGI_gene	CDS	315711	316208	.	+	0	ID=Thupl.29382226s0002.1.v3.1.CDS.1;Parent=Thupl.29382226s0002.1.v3.1
29382226	JGI_gene	CDS	317311	317709	.	+	0	ID=Thupl.29382226s0002.1.v3.1.CDS.2;Parent=Thupl.29382226s0002.1.v3.1
29382226	JGI_gene	CDS	317921	317986	.	+	0	ID=Thupl.29382226s0002.1.v3.1.CDS.3;Parent=Thupl.29382226s0002.1.v3.1
29382226	JGI_gene	three_prime_UTR	317987	318434	.	+	.	ID=Thupl.29382226s0002.1.v3.1.three_prime_UTR.1;Parent=Thupl.29382226s0002.1.v3.1
29382226	JGI_gene	gene	341771	345539	.	+	.	ID=Thupl.29382226s0003.v3.1;Name=Thupl.29382226s0003
29382226	JGI_gene	mRNA	341771	345539	.	+	.	ID=Thupl.29382226s0003.1.v3.1;Name=Thupl.29382226s0003.1;longest=1;Parent=Thupl.29382226s0003.v3.1
29382226	JGI_gene	five_prime_UTR	341771	341784	.	+	.	ID=Thupl.29382226s0003.1.v3.1.five_prime_UTR.1;Parent=Thupl.29382226s0003.1.v3.1
29382226	JGI_gene	CDS	341785	342306	.	+	0	ID=Thupl.29382226s0003.1.v3.1.CDS.1;Parent=Thupl.29382226s0003.1.v3.1
29382226	JGI_gene	CDS	344742	345140	.	+	0	ID=Thupl.29382226s0003.1.v3.1.CDS.2;Parent=Thupl.29382226s0003.1.v3.1
29382226	JGI_gene	CDS	345293	345358	.	+	0	ID=Thupl.29382226s0003.1.v3.1.CDS.3;Parent=Thupl.29382226s0003.1.v3.1
29382226	JGI_gene	three_prime_UTR	345359	345539	.	+	.	ID=Thupl.29382226s0003.1.v3.1.three_prime_UTR.1;Parent=Thupl.29382226s0003.1.v3.1
29382226	JGI_gene	gene	911646	912819	.	+	.	ID=Thupl.29382226s0004.v3.1;Name=Thupl.29382226s0004
29382226	JGI_gene	mRNA	911646	912819	.	+	.	ID=Thupl.29382226s0004.1.v3.1;Name=Thupl.29382226s0004.1;longest=1;Parent=Thupl.29382226s0004.v3.1
29382226	JGI_gene	CDS	911646	911667	.	+	0	ID=Thupl.29382226s0004.1.v3.1.CDS.1;Parent=Thupl.29382226s0004.1.v3.1
29382226	JGI_gene	CDS	912246	912364	.	+	2	ID=Thupl.29382226s0004.1.v3.1.CDS.2;Parent=Thupl.29382226s0004.1.v3.1
29382226	JGI_gene	CDS	912486	912572	.	+	0	ID=Thupl.29382226s0004.1.v3.1.CDS.3;Parent=Thupl.29382226s0004.1.v3.1
29382226	JGI_gene	CDS	912692	912793	.	+	0	ID=Thupl.29382226s0004.1.v3.1.CDS.4;Parent=Thupl.29382226s0004.1.v3.1
29382226	JGI_gene	three_prime_UTR	912794	912819	.	+	.	ID=Thupl.29382226s0004.1.v3.1.three_prime_UTR.1;Parent=Thupl.29382226s0004.1.v3.1
29382226	JGI_gene	gene	1047553	1047972	.	+	.	ID=Thupl.29382226s0005.v3.1;Name=Thupl.29382226s0005
29382226	JGI_gene	mRNA	1047553	1047972	.	+	.	ID=Thupl.29382226s0005.1.v3.1;Name=Thupl.29382226s0005.1;longest=1;Parent=Thupl.29382226s0005.v3.1
29382226	JGI_gene	CDS	1047553	1047972	.	+	0	ID=Thupl.29382226s0005.1.v3.1.CDS.1;Parent=Thupl.29382226s0005.1.v3.1
29382227	JGI_gene	gene	30312	32529	.	+	.	ID=Thupl.29382227s0001.v3.1;Name=Thupl.29382227s0001
29382227	JGI_gene	mRNA	30312	32529	.	+	.	ID=Thupl.29382227s0001.1.v3.1;Name=Thupl.29382227s0001.1;longest=1;Parent=Thupl.29382227s0001.v3.1
29382227	JGI_gene	five_prime_UTR	30312	30319	.	+	.	ID=Thupl.29382227s0001.1.v3.1.five_prime_UTR.1;Parent=Thupl.29382227s0001.1.v3.1
29382227	JGI_gene	CDS	30320	30780	.	+	0	ID=Thupl.29382227s0001.1.v3.1.CDS.1;Parent=Thupl.29382227s0001.1.v3.1
29382227	JGI_gene	CDS	31351	31676	.	+	1	ID=Thupl.29382227s0001.1.v3.1.CDS.2;Parent=Thupl.29382227s0001.1.v3.1
29382227	JGI_gene	CDS	31765	31778	.	+	2	ID=Thupl.29382227s0001.1.v3.1.CDS.3;Parent=Thupl.29382227s0001.1.v3.1
29382227	JGI_gene	three_prime_UTR	31779	32529	.	+	.	ID=Thupl.29382227s0001.1.v3.1.three_prime_UTR.1;Parent=Thupl.29382227s0001.1.v3.1
29382227	JGI_gene	gene	134277	135774	.	-	.	ID=Thupl.29382227s0002.v3.1;Name=Thupl.29382227s0002
29382227	JGI_gene	mRNA	134277	135774	.	-	.	ID=Thupl.29382227s0002.1.v3.1;Name=Thupl.29382227s0002.1;longest=1;Parent=Thupl.29382227s0002.v3.1
29382227	JGI_gene	three_prime_UTR	134277	134574	.	-	.	ID=Thupl.29382227s0002.1.v3.1.three_prime_UTR.1;Parent=Thupl.29382227s0002.1.v3.1
29382227	JGI_gene	CDS	134575	135615	.	-	0	ID=Thupl.29382227s0002.1.v3.1.CDS.1;Parent=Thupl.29382227s0002.1.v3.1
29382227	JGI_gene	five_prime_UTR	135616	135774	.	-	.	ID=Thupl.29382227s0002.1.v3.1.five_prime_UTR.1;Parent=Thupl.29382227s0002.1.v3.1
29382227	JGI_gene	gene	281180	282727	.	-	.	ID=Thupl.29382227s0003.v3.1;Name=Thupl.29382227s0003
29382227	JGI_gene	mRNA	281180	282727	.	-	.	ID=Thupl.29382227s0003.1.v3.1;Name=Thupl.29382227s0003.1;longest=1;Parent=Thupl.29382227s0003.v3.1
29382227	JGI_gene	three_prime_UTR	281180	281457	.	-	.	ID=Thupl.29382227s0003.1.v3.1.three_prime_UTR.1;Parent=Thupl.29382227s0003.1.v3.1
29382227	JGI_gene	CDS	281458	282546	.	-	0	ID=Thupl.29382227s0003.1.v3.1.CDS.1;Parent=Thupl.29382227s0003.1.v3.1
29382227	JGI_gene	five_prime_UTR	282547	282727	.	-	.	ID=Thupl.29382227s0003.1.v3.1.five_prime_UTR.1;Parent=Thupl.29382227s0003.1.v3.1
29382227	JGI_gene	gene	357619	359581	.	+	.	ID=Thupl.29382227s0004.v3.1;Name=Thupl.29382227s0004
29382227	JGI_gene	mRNA	357619	359581	.	+	.	ID=Thupl.29382227s0004.1.v3.1;Name=Thupl.29382227s0004.1;longest=1;Parent=Thupl.29382227s0004.v3.1
29382227	JGI_gene	five_prime_UTR	357619	358382	.	+	.	ID=Thupl.29382227s0004.1.v3.1.five_prime_UTR.1;Parent=Thupl.29382227s0004.1.v3.1
29382227	JGI_gene	CDS	358383	359414	.	+	0	ID=Thupl.29382227s0004.1.v3.1.CDS.1;Parent=Thupl.29382227s0004.1.v3.1
29382227	JGI_gene	three_prime_UTR	359415	359581	.	+	.	ID=Thupl.29382227s0004.1.v3.1.three_prime_UTR.1;Parent=Thupl.29382227s0004.1.v3.1
29382227	JGI_gene	gene	410601	411488	.	-	.	ID=Thupl.29382227s0005.v3.1;Name=Thupl.29382227s0005
29382227	JGI_gene	mRNA	410601	411488	.	-	.	ID=Thupl.29382227s0005.1.v3.1;Name=Thupl.29382227s0005.1;longest=1;Parent=Thupl.29382227s0005.v3.1
29382227	JGI_gene	CDS	411452	411488	.	-	0	ID=Thupl.29382227s0005.1.v3.1.CDS.1;Parent=Thupl.29382227s0005.1.v3.1
29382227	JGI_gene	CDS	410601	411418	.	-	2	ID=Thupl.29382227s0005.1.v3.1.CDS.2;Parent=Thupl.29382227s0005.1.v3.1
29382227	JGI_gene	gene	513468	514532	.	-	.	ID=Thupl.29382227s0006.v3.1;Name=Thupl.29382227s0006
29382227	JGI_gene	mRNA	513468	514532	.	-	.	ID=Thupl.29382227s0006.1.v3.1;Name=Thupl.29382227s0006.1;longest=1;Parent=Thupl.29382227s0006.v3.1
29382227	JGI_gene	CDS	513468	514532	.	-	0	ID=Thupl.29382227s0006.1.v3.1.CDS.1;Parent=Thupl.29382227s0006.1.v3.1
29382227	JGI_gene	gene	523517	524855	.	+	.	ID=Thupl.29382227s0007.v3.1;Name=Thupl.29382227s0007
29382227	JGI_gene	mRNA	523517	524855	.	+	.	ID=Thupl.29382227s0007.1.v3.1;Name=Thupl.29382227s0007.1;longest=1;Parent=Thupl.29382227s0007.v3.1
29382227	JGI_gene	five_prime_UTR	523517	523651	.	+	.	ID=Thupl.29382227s0007.1.v3.1.five_prime_UTR.1;Parent=Thupl.29382227s0007.1.v3.1
29382227	JGI_gene	CDS	523652	524683	.	+	0	ID=Thupl.29382227s0007.1.v3.1.CDS.1;Parent=Thupl.29382227s0007.1.v3.1
29382227	JGI_gene	three_prime_UTR	524684	524855	.	+	.	ID=Thupl.29382227s0007.1.v3.1.three_prime_UTR.1;Parent=Thupl.29382227s0007.1.v3.1
29382227	JGI_gene	gene	624758	625808	.	-	.	ID=Thupl.29382227s0008.v3.1;Name=Thupl.29382227s0008
29382227	JGI_gene	mRNA	624758	625808	.	-	.	ID=Thupl.29382227s0008.1.v3.1;Name=Thupl.29382227s0008.1;longest=1;Parent=Thupl.29382227s0008.v3.1
29382227	JGI_gene	CDS	625252	625808	.	-	0	ID=Thupl.29382227s0008.1.v3.1.CDS.1;Parent=Thupl.29382227s0008.1.v3.1
29382227	JGI_gene	CDS	624758	625208	.	-	1	ID=Thupl.29382227s0008.1.v3.1.CDS.2;Parent=Thupl.29382227s0008.1.v3.1
29382227	JGI_gene	gene	641698	641953	.	+	.	ID=Thupl.29382227s0009.v3.1;Name=Thupl.29382227s0009
29382227	JGI_gene	mRNA	641698	641953	.	+	.	ID=Thupl.29382227s0009.1.v3.1;Name=Thupl.29382227s0009.1;longest=1;Parent=Thupl.29382227s0009.v3.1
29382227	JGI_gene	five_prime_UTR	641698	641716	.	+	.	ID=Thupl.29382227s0009.1.v3.1.five_prime_UTR.1;Parent=Thupl.29382227s0009.1.v3.1
29382227	JGI_gene	CDS	641717	641875	.	+	0	ID=Thupl.29382227s0009.1.v3.1.CDS.1;Parent=Thupl.29382227s0009.1.v3.1
29382227	JGI_gene	three_prime_UTR	641876	641953	.	+	.	ID=Thupl.29382227s0009.1.v3.1.three_prime_UTR.1;Parent=Thupl.29382227s0009.1.v3.1
29382227	JGI_gene	gene	658326	660798	.	+	.	ID=Thupl.29382227s0010.v3.1;Name=Thupl.29382227s0010
29382227	JGI_gene	mRNA	658326	660798	.	+	.	ID=Thupl.29382227s0010.1.v3.1;Name=Thupl.29382227s0010.1;longest=1;Parent=Thupl.29382227s0010.v3.1
29382227	JGI_gene	five_prime_UTR	658326	658344	.	+	.	ID=Thupl.29382227s0010.1.v3.1.five_prime_UTR.1;Parent=Thupl.29382227s0010.1.v3.1
29382227	JGI_gene	CDS	658345	659376	.	+	0	ID=Thupl.29382227s0010.1.v3.1.CDS.1;Parent=Thupl.29382227s0010.1.v3.1
29382227	JGI_gene	three_prime_UTR	659377	660798	.	+	.	ID=Thupl.29382227s0010.1.v3.1.three_prime_UTR.1;Parent=Thupl.29382227s0010.1.v3.1
29382228	JGI_gene	gene	399469	400815	.	-	.	ID=Thupl.29382228s0001.v3.1;Name=Thupl.29382228s0001
29382228	JGI_gene	mRNA	399469	400815	.	-	.	ID=Thupl.29382228s0001.1.v3.1;Name=Thupl.29382228s0001.1;longest=1;Parent=Thupl.29382228s0001.v3.1
29382228	JGI_gene	CDS	400780	400815	.	-	0	ID=Thupl.29382228s0001.1.v3.1.CDS.1;Parent=Thupl.29382228s0001.1.v3.1
29382228	JGI_gene	CDS	399469	399834	.	-	0	ID=Thupl.29382228s0001.1.v3.1.CDS.2;Parent=Thupl.29382228s0001.1.v3.1
29382228	JGI_gene	gene	545078	546290	.	+	.	ID=Thupl.29382228s0002.v3.1;Name=Thupl.29382228s0002
29382228	JGI_gene	mRNA	545078	546290	.	+	.	ID=Thupl.29382228s0002.1.v3.1;Name=Thupl.29382228s0002.1;longest=1;Parent=Thupl.29382228s0002.v3.1
29382228	JGI_gene	five_prime_UTR	545078	545277	.	+	.	ID=Thupl.29382228s0002.1.v3.1.five_prime_UTR.1;Parent=Thupl.29382228s0002.1.v3.1
29382228	JGI_gene	five_prime_UTR	545423	545425	.	+	.	ID=Thupl.29382228s0002.1.v3.1.five_prime_UTR.2;Parent=Thupl.29382228s0002.1.v3.1
29382228	JGI_gene	CDS	545426	545785	.	+	0	ID=Thupl.29382228s0002.1.v3.1.CDS.1;Parent=Thupl.29382228s0002.1.v3.1
29382228	JGI_gene	three_prime_UTR	545786	546290	.	+	.	ID=Thupl.29382228s0002.1.v3.1.three_prime_UTR.1;Parent=Thupl.29382228s0002.1.v3.1
29382229	JGI_gene	gene	310442	313289	.	+	.	ID=Thupl.29382229s0001.v3.1;Name=Thupl.29382229s0001
29382229	JGI_gene	mRNA	310442	313289	.	+	.	ID=Thupl.29382229s0001.1.v3.1;Name=Thupl.29382229s0001.1;longest=1;Parent=Thupl.29382229s0001.v3.1
29382229	JGI_gene	five_prime_UTR	310442	310551	.	+	.	ID=Thupl.29382229s0001.1.v3.1.five_prime_UTR.1;Parent=Thupl.29382229s0001.1.v3.1
29382229	JGI_gene	CDS	310552	312879	.	+	0	ID=Thupl.29382229s0001.1.v3.1.CDS.1;Parent=Thupl.29382229s0001.1.v3.1
29382229	JGI_gene	three_prime_UTR	312880	313289	.	+	.	ID=Thupl.29382229s0001.1.v3.1.three_prime_UTR.1;Parent=Thupl.29382229s0001.1.v3.1
29382229	JGI_gene	gene	992201	998098	.	-	.	ID=Thupl.29382229s0002.v3.1;Name=Thupl.29382229s0002
29382229	JGI_gene	mRNA	992201	998098	.	-	.	ID=Thupl.29382229s0002.1.v3.1;Name=Thupl.29382229s0002.1;longest=1;Parent=Thupl.29382229s0002.v3.1
29382229	JGI_gene	CDS	997852	998098	.	-	0	ID=Thupl.29382229s0002.1.v3.1.CDS.1;Parent=Thupl.29382229s0002.1.v3.1
29382229	JGI_gene	CDS	996290	996369	.	-	2	ID=Thupl.29382229s0002.1.v3.1.CDS.2;Parent=Thupl.29382229s0002.1.v3.1
29382229	JGI_gene	CDS	994003	994078	.	-	0	ID=Thupl.29382229s0002.1.v3.1.CDS.3;Parent=Thupl.29382229s0002.1.v3.1
29382229	JGI_gene	CDS	993546	993960	.	-	2	ID=Thupl.29382229s0002.1.v3.1.CDS.4;Parent=Thupl.29382229s0002.1.v3.1
29382229	JGI_gene	CDS	993346	993410	.	-	1	ID=Thupl.29382229s0002.1.v3.1.CDS.5;Parent=Thupl.29382229s0002.1.v3.1
29382229	JGI_gene	CDS	992948	993300	.	-	2	ID=Thupl.29382229s0002.1.v3.1.CDS.6;Parent=Thupl.29382229s0002.1.v3.1
29382229	JGI_gene	CDS	992815	992917	.	-	0	ID=Thupl.29382229s0002.1.v3.1.CDS.7;Parent=Thupl.29382229s0002.1.v3.1
29382229	JGI_gene	CDS	992201	992757	.	-	2	ID=Thupl.29382229s0002.1.v3.1.CDS.8;Parent=Thupl.29382229s0002.1.v3.1
29382229	JGI_gene	gene	1002464	1003675	.	+	.	ID=Thupl.29382229s0003.v3.1;Name=Thupl.29382229s0003
29382229	JGI_gene	mRNA	1002464	1003675	.	+	.	ID=Thupl.29382229s0003.1.v3.1;Name=Thupl.29382229s0003.1;longest=1;Parent=Thupl.29382229s0003.v3.1
29382229	JGI_gene	five_prime_UTR	1002464	1002553	.	+	.	ID=Thupl.29382229s0003.1.v3.1.five_prime_UTR.1;Parent=Thupl.29382229s0003.1.v3.1
29382229	JGI_gene	CDS	1002554	1002588	.	+	0	ID=Thupl.29382229s0003.1.v3.1.CDS.1;Parent=Thupl.29382229s0003.1.v3.1
29382229	JGI_gene	CDS	1002861	1003122	.	+	1	ID=Thupl.29382229s0003.1.v3.1.CDS.2;Parent=Thupl.29382229s0003.1.v3.1
29382229	JGI_gene	three_prime_UTR	1003123	1003675	.	+	.	ID=Thupl.29382229s0003.1.v3.1.three_prime_UTR.1;Parent=Thupl.29382229s0003.1.v3.1
29382229	JGI_gene	gene	1106452	1109857	.	-	.	ID=Thupl.29382229s0004.v3.1;Name=Thupl.29382229s0004
29382229	JGI_gene	mRNA	1106452	1109857	.	-	.	ID=Thupl.29382229s0004.1.v3.1;Name=Thupl.29382229s0004.1;longest=1;Parent=Thupl.29382229s0004.v3.1
29382229	JGI_gene	CDS	1108761	1109547	.	-	0	ID=Thupl.29382229s0004.1.v3.1.CDS.1;Parent=Thupl.29382229s0004.1.v3.1
29382229	JGI_gene	five_prime_UTR	1109548	1109857	.	-	.	ID=Thupl.29382229s0004.1.v3.1.five_prime_UTR.1;Parent=Thupl.29382229s0004.1.v3.1
29382229	JGI_gene	CDS	1108496	1108621	.	-	2	ID=Thupl.29382229s0004.1.v3.1.CDS.2;Parent=Thupl.29382229s0004.1.v3.1
29382229	JGI_gene	CDS	1108255	1108382	.	-	2	ID=Thupl.29382229s0004.1.v3.1.CDS.3;Parent=Thupl.29382229s0004.1.v3.1
29382229	JGI_gene	CDS	1107965	1108178	.	-	0	ID=Thupl.29382229s0004.1.v3.1.CDS.4;Parent=Thupl.29382229s0004.1.v3.1
29382229	JGI_gene	CDS	1107643	1107874	.	-	2	ID=Thupl.29382229s0004.1.v3.1.CDS.5;Parent=Thupl.29382229s0004.1.v3.1
29382229	JGI_gene	CDS	1107409	1107559	.	-	1	ID=Thupl.29382229s0004.1.v3.1.CDS.6;Parent=Thupl.29382229s0004.1.v3.1
29382229	JGI_gene	three_prime_UTR	1106452	1107005	.	-	.	ID=Thupl.29382229s0004.1.v3.1.three_prime_UTR.1;Parent=Thupl.29382229s0004.1.v3.1
29382229	JGI_gene	CDS	1107006	1107311	.	-	0	ID=Thupl.29382229s0004.1.v3.1.CDS.7;Parent=Thupl.29382229s0004.1.v3.1
29382229	JGI_gene	gene	1138668	1143471	.	+	.	ID=Thupl.29382229s0005.v3.1;Name=Thupl.29382229s0005
29382229	JGI_gene	mRNA	1138668	1143471	.	+	.	ID=Thupl.29382229s0005.1.v3.1;Name=Thupl.29382229s0005.1;longest=1;Parent=Thupl.29382229s0005.v3.1
29382229	JGI_gene	five_prime_UTR	1138668	1138995	.	+	.	ID=Thupl.29382229s0005.1.v3.1.five_prime_UTR.1;Parent=Thupl.29382229s0005.1.v3.1
29382229	JGI_gene	CDS	1138996	1139803	.	+	0	ID=Thupl.29382229s0005.1.v3.1.CDS.1;Parent=Thupl.29382229s0005.1.v3.1
29382229	JGI_gene	CDS	1139955	1140083	.	+	2	ID=Thupl.29382229s0005.1.v3.1.CDS.2;Parent=Thupl.29382229s0005.1.v3.1
29382229	JGI_gene	CDS	1140189	1140316	.	+	2	ID=Thupl.29382229s0005.1.v3.1.CDS.3;Parent=Thupl.29382229s0005.1.v3.1
29382229	JGI_gene	CDS	1140396	1140609	.	+	0	ID=Thupl.29382229s0005.1.v3.1.CDS.4;Parent=Thupl.29382229s0005.1.v3.1
29382229	JGI_gene	CDS	1140703	1140934	.	+	2	ID=Thupl.29382229s0005.1.v3.1.CDS.5;Parent=Thupl.29382229s0005.1.v3.1
29382229	JGI_gene	CDS	1141022	1141172	.	+	1	ID=Thupl.29382229s0005.1.v3.1.CDS.6;Parent=Thupl.29382229s0005.1.v3.1
29382229	JGI_gene	CDS	1141268	1141582	.	+	0	ID=Thupl.29382229s0005.1.v3.1.CDS.7;Parent=Thupl.29382229s0005.1.v3.1
29382229	JGI_gene	three_prime_UTR	1141583	1143471	.	+	.	ID=Thupl.29382229s0005.1.v3.1.three_prime_UTR.1;Parent=Thupl.29382229s0005.1.v3.1
29382230	JGI_gene	gene	26421	136970	.	-	.	ID=Thupl.29382230s0001.v3.1;Name=Thupl.29382230s0001
29382230	JGI_gene	mRNA	26421	136970	.	-	.	ID=Thupl.29382230s0001.1.v3.1;Name=Thupl.29382230s0001.1;longest=1;Parent=Thupl.29382230s0001.v3.1
29382230	JGI_gene	CDS	136544	136812	.	-	0	ID=Thupl.29382230s0001.1.v3.1.CDS.1;Parent=Thupl.29382230s0001.1.v3.1
29382230	JGI_gene	five_prime_UTR	136813	136970	.	-	.	ID=Thupl.29382230s0001.1.v3.1.five_prime_UTR.1;Parent=Thupl.29382230s0001.1.v3.1
29382230	JGI_gene	CDS	114760	114923	.	-	1	ID=Thupl.29382230s0001.1.v3.1.CDS.2;Parent=Thupl.29382230s0001.1.v3.1
29382230	JGI_gene	CDS	97783	97994	.	-	2	ID=Thupl.29382230s0001.1.v3.1.CDS.3;Parent=Thupl.29382230s0001.1.v3.1
29382230	JGI_gene	CDS	51418	51672	.	-	0	ID=Thupl.29382230s0001.1.v3.1.CDS.4;Parent=Thupl.29382230s0001.1.v3.1
29382230	JGI_gene	CDS	51198	51284	.	-	0	ID=Thupl.29382230s0001.1.v3.1.CDS.5;Parent=Thupl.29382230s0001.1.v3.1
29382230	JGI_gene	CDS	39691	39863	.	-	0	ID=Thupl.29382230s0001.1.v3.1.CDS.6;Parent=Thupl.29382230s0001.1.v3.1
29382230	JGI_gene	three_prime_UTR	37762	37762	.	-	.	ID=Thupl.29382230s0001.1.v3.1.three_prime_UTR.1;Parent=Thupl.29382230s0001.1.v3.1
29382230	JGI_gene	CDS	37763	37871	.	-	1	ID=Thupl.29382230s0001.1.v3.1.CDS.7;Parent=Thupl.29382230s0001.1.v3.1
29382230	JGI_gene	three_prime_UTR	27228	27268	.	-	.	ID=Thupl.29382230s0001.1.v3.1.three_prime_UTR.2;Parent=Thupl.29382230s0001.1.v3.1
29382230	JGI_gene	three_prime_UTR	26421	26995	.	-	.	ID=Thupl.29382230s0001.1.v3.1.three_prime_UTR.3;Parent=Thupl.29382230s0001.1.v3.1
29382230	JGI_gene	gene	439598	447937	.	+	.	ID=Thupl.29382230s0002.v3.1;Name=Thupl.29382230s0002
29382230	JGI_gene	mRNA	439598	447937	.	+	.	ID=Thupl.29382230s0002.1.v3.1;Name=Thupl.29382230s0002.1;longest=1;Parent=Thupl.29382230s0002.v3.1
29382230	JGI_gene	five_prime_UTR	439598	439603	.	+	.	ID=Thupl.29382230s0002.1.v3.1.five_prime_UTR.1;Parent=Thupl.29382230s0002.1.v3.1
29382230	JGI_gene	CDS	439604	439708	.	+	0	ID=Thupl.29382230s0002.1.v3.1.CDS.1;Parent=Thupl.29382230s0002.1.v3.1
29382230	JGI_gene	CDS	447690	447722	.	+	0	ID=Thupl.29382230s0002.1.v3.1.CDS.2;Parent=Thupl.29382230s0002.1.v3.1
29382230	JGI_gene	three_prime_UTR	447723	447937	.	+	.	ID=Thupl.29382230s0002.1.v3.1.three_prime_UTR.1;Parent=Thupl.29382230s0002.1.v3.1
29382230	JGI_gene	gene	917352	938357	.	+	.	ID=Thupl.29382230s0003.v3.1;Name=Thupl.29382230s0003
29382230	JGI_gene	mRNA	917352	938357	.	+	.	ID=Thupl.29382230s0003.1.v3.1;Name=Thupl.29382230s0003.1;longest=1;Parent=Thupl.29382230s0003.v3.1
29382230	JGI_gene	five_prime_UTR	917352	917630	.	+	.	ID=Thupl.29382230s0003.1.v3.1.five_prime_UTR.1;Parent=Thupl.29382230s0003.1.v3.1
29382230	JGI_gene	five_prime_UTR	917728	917788	.	+	.	ID=Thupl.29382230s0003.1.v3.1.five_prime_UTR.2;Parent=Thupl.29382230s0003.1.v3.1
29382230	JGI_gene	five_prime_UTR	936170	936173	.	+	.	ID=Thupl.29382230s0003.1.v3.1.five_prime_UTR.3;Parent=Thupl.29382230s0003.1.v3.1
29382230	JGI_gene	CDS	936174	936267	.	+	0	ID=Thupl.29382230s0003.1.v3.1.CDS.1;Parent=Thupl.29382230s0003.1.v3.1
29382230	JGI_gene	CDS	936371	936486	.	+	2	ID=Thupl.29382230s0003.1.v3.1.CDS.2;Parent=Thupl.29382230s0003.1.v3.1
29382230	JGI_gene	three_prime_UTR	937874	938357	.	+	.	ID=Thupl.29382230s0003.1.v3.1.three_prime_UTR.1;Parent=Thupl.29382230s0003.1.v3.1
29382231	JGI_gene	gene	389156	441872	.	-	.	ID=Thupl.29382231s0001.v3.1;Name=Thupl.29382231s0001
29382231	JGI_gene	mRNA	389156	441872	.	-	.	ID=Thupl.29382231s0001.1.v3.1;Name=Thupl.29382231s0001.1;longest=1;Parent=Thupl.29382231s0001.v3.1
29382231	JGI_gene	CDS	441609	441761	.	-	0	ID=Thupl.29382231s0001.1.v3.1.CDS.1;Parent=Thupl.29382231s0001.1.v3.1
29382231	JGI_gene	five_prime_UTR	441762	441872	.	-	.	ID=Thupl.29382231s0001.1.v3.1.five_prime_UTR.1;Parent=Thupl.29382231s0001.1.v3.1
29382231	JGI_gene	CDS	425997	426443	.	-	0	ID=Thupl.29382231s0001.1.v3.1.CDS.2;Parent=Thupl.29382231s0001.1.v3.1
29382231	JGI_gene	CDS	405042	405122	.	-	0	ID=Thupl.29382231s0001.1.v3.1.CDS.3;Parent=Thupl.29382231s0001.1.v3.1
29382231	JGI_gene	CDS	404019	404215	.	-	0	ID=Thupl.29382231s0001.1.v3.1.CDS.4;Parent=Thupl.29382231s0001.1.v3.1
29382231	JGI_gene	CDS	403763	403862	.	-	1	ID=Thupl.29382231s0001.1.v3.1.CDS.5;Parent=Thupl.29382231s0001.1.v3.1
29382231	JGI_gene	three_prime_UTR	389156	389577	.	-	.	ID=Thupl.29382231s0001.1.v3.1.three_prime_UTR.1;Parent=Thupl.29382231s0001.1.v3.1
29382231	JGI_gene	CDS	389578	389763	.	-	0	ID=Thupl.29382231s0001.1.v3.1.CDS.6;Parent=Thupl.29382231s0001.1.v3.1
29382231	JGI_gene	gene	959673	1088075	.	-	.	ID=Thupl.29382231s0002.v3.1;Name=Thupl.29382231s0002
29382231	JGI_gene	mRNA	959673	1088075	.	-	.	ID=Thupl.29382231s0002.1.v3.1;Name=Thupl.29382231s0002.1;longest=1;Parent=Thupl.29382231s0002.v3.1
29382231	JGI_gene	CDS	1085230	1085243	.	-	0	ID=Thupl.29382231s0002.1.v3.1.CDS.1;Parent=Thupl.29382231s0002.1.v3.1
29382231	JGI_gene	five_prime_UTR	1085244	1088075	.	-	.	ID=Thupl.29382231s0002.1.v3.1.five_prime_UTR.1;Parent=Thupl.29382231s0002.1.v3.1
29382231	JGI_gene	CDS	1084971	1085052	.	-	1	ID=Thupl.29382231s0002.1.v3.1.CDS.2;Parent=Thupl.29382231s0002.1.v3.1
29382231	JGI_gene	CDS	1075171	1075214	.	-	0	ID=Thupl.29382231s0002.1.v3.1.CDS.3;Parent=Thupl.29382231s0002.1.v3.1
29382231	JGI_gene	CDS	1074588	1074696	.	-	1	ID=Thupl.29382231s0002.1.v3.1.CDS.4;Parent=Thupl.29382231s0002.1.v3.1
29382231	JGI_gene	CDS	1057420	1057479	.	-	0	ID=Thupl.29382231s0002.1.v3.1.CDS.5;Parent=Thupl.29382231s0002.1.v3.1
29382231	JGI_gene	CDS	1010687	1010771	.	-	0	ID=Thupl.29382231s0002.1.v3.1.CDS.6;Parent=Thupl.29382231s0002.1.v3.1
29382231	JGI_gene	CDS	1010415	1010479	.	-	2	ID=Thupl.29382231s0002.1.v3.1.CDS.7;Parent=Thupl.29382231s0002.1.v3.1
29382231	JGI_gene	CDS	984757	984816	.	-	0	ID=Thupl.29382231s0002.1.v3.1.CDS.8;Parent=Thupl.29382231s0002.1.v3.1
29382231	JGI_gene	CDS	962179	962223	.	-	0	ID=Thupl.29382231s0002.1.v3.1.CDS.9;Parent=Thupl.29382231s0002.1.v3.1
29382231	JGI_gene	CDS	961248	961366	.	-	0	ID=Thupl.29382231s0002.1.v3.1.CDS.10;Parent=Thupl.29382231s0002.1.v3.1
29382231	JGI_gene	three_prime_UTR	959673	960756	.	-	.	ID=Thupl.29382231s0002.1.v3.1.three_prime_UTR.1;Parent=Thupl.29382231s0002.1.v3.1
29382231	JGI_gene	CDS	960757	961123	.	-	1	ID=Thupl.29382231s0002.1.v3.1.CDS.11;Parent=Thupl.29382231s0002.1.v3.1
29382231	JGI_gene	gene	1203658	1240424	.	-	.	ID=Thupl.29382231s0003.v3.1;Name=Thupl.29382231s0003
29382231	JGI_gene	mRNA	1203658	1240424	.	-	.	ID=Thupl.29382231s0003.1.v3.1;Name=Thupl.29382231s0003.1;longest=1;Parent=Thupl.29382231s0003.v3.1
29382231	JGI_gene	CDS	1240208	1240424	.	-	0	ID=Thupl.29382231s0003.1.v3.1.CDS.1;Parent=Thupl.29382231s0003.1.v3.1
29382231	JGI_gene	CDS	1203658	1204301	.	-	2	ID=Thupl.29382231s0003.1.v3.1.CDS.2;Parent=Thupl.29382231s0003.1.v3.1
29382231	JGI_gene	gene	1499009	1570446	.	+	.	ID=Thupl.29382231s0004.v3.1;Name=Thupl.29382231s0004
29382231	JGI_gene	mRNA	1499009	1570446	.	+	.	ID=Thupl.29382231s0004.1.v3.1;Name=Thupl.29382231s0004.1;longest=1;Parent=Thupl.29382231s0004.v3.1
29382231	JGI_gene	five_prime_UTR	1499009	1499249	.	+	.	ID=Thupl.29382231s0004.1.v3.1.five_prime_UTR.1;Parent=Thupl.29382231s0004.1.v3.1
29382231	JGI_gene	CDS	1499250	1499387	.	+	0	ID=Thupl.29382231s0004.1.v3.1.CDS.1;Parent=Thupl.29382231s0004.1.v3.1
29382231	JGI_gene	CDS	1519946	1519998	.	+	0	ID=Thupl.29382231s0004.1.v3.1.CDS.2;Parent=Thupl.29382231s0004.1.v3.1
29382231	JGI_gene	CDS	1520176	1520285	.	+	1	ID=Thupl.29382231s0004.1.v3.1.CDS.3;Parent=Thupl.29382231s0004.1.v3.1
29382231	JGI_gene	CDS	1563271	1563438	.	+	2	ID=Thupl.29382231s0004.1.v3.1.CDS.4;Parent=Thupl.29382231s0004.1.v3.1
29382231	JGI_gene	CDS	1563885	1563982	.	+	2	ID=Thupl.29382231s0004.1.v3.1.CDS.5;Parent=Thupl.29382231s0004.1.v3.1
29382231	JGI_gene	CDS	1564208	1564334	.	+	0	ID=Thupl.29382231s0004.1.v3.1.CDS.6;Parent=Thupl.29382231s0004.1.v3.1
29382231	JGI_gene	CDS	1569891	1569988	.	+	2	ID=Thupl.29382231s0004.1.v3.1.CDS.7;Parent=Thupl.29382231s0004.1.v3.1
29382231	JGI_gene	three_prime_UTR	1569989	1570446	.	+	.	ID=Thupl.29382231s0004.1.v3.1.three_prime_UTR.1;Parent=Thupl.29382231s0004.1.v3.1
29382231	JGI_gene	gene	1921238	2050518	.	+	.	ID=Thupl.29382231s0005.v3.1;Name=Thupl.29382231s0005
29382231	JGI_gene	mRNA	1921238	2050518	.	+	.	ID=Thupl.29382231s0005.1.v3.1;Name=Thupl.29382231s0005.1;longest=1;Parent=Thupl.29382231s0005.v3.1
29382231	JGI_gene	CDS	1921238	1921310	.	+	0	ID=Thupl.29382231s0005.1.v3.1.CDS.1;Parent=Thupl.29382231s0005.1.v3.1
29382231	JGI_gene	CDS	1921395	1922098	.	+	2	ID=Thupl.29382231s0005.1.v3.1.CDS.2;Parent=Thupl.29382231s0005.1.v3.1
29382231	JGI_gene	CDS	1922210	1922431	.	+	0	ID=Thupl.29382231s0005.1.v3.1.CDS.3;Parent=Thupl.29382231s0005.1.v3.1
29382231	JGI_gene	CDS	1922542	1923709	.	+	0	ID=Thupl.29382231s0005.1.v3.1.CDS.4;Parent=Thupl.29382231s0005.1.v3.1
29382231	JGI_gene	CDS	1924000	1924417	.	+	2	ID=Thupl.29382231s0005.1.v3.1.CDS.5;Parent=Thupl.29382231s0005.1.v3.1
29382231	JGI_gene	CDS	1924520	1924649	.	+	1	ID=Thupl.29382231s0005.1.v3.1.CDS.6;Parent=Thupl.29382231s0005.1.v3.1
29382231	JGI_gene	CDS	1939160	1939231	.	+	0	ID=Thupl.29382231s0005.1.v3.1.CDS.7;Parent=Thupl.29382231s0005.1.v3.1
29382231	JGI_gene	CDS	1977360	1977458	.	+	0	ID=Thupl.29382231s0005.1.v3.1.CDS.8;Parent=Thupl.29382231s0005.1.v3.1
29382231	JGI_gene	CDS	2003514	2003555	.	+	0	ID=Thupl.29382231s0005.1.v3.1.CDS.9;Parent=Thupl.29382231s0005.1.v3.1
29382231	JGI_gene	CDS	2003672	2003752	.	+	0	ID=Thupl.29382231s0005.1.v3.1.CDS.10;Parent=Thupl.29382231s0005.1.v3.1
29382231	JGI_gene	CDS	2003867	2003917	.	+	0	ID=Thupl.29382231s0005.1.v3.1.CDS.11;Parent=Thupl.29382231s0005.1.v3.1
29382231	JGI_gene	CDS	2004037	2004118	.	+	0	ID=Thupl.29382231s0005.1.v3.1.CDS.12;Parent=Thupl.29382231s0005.1.v3.1
29382231	JGI_gene	CDS	2004221	2004315	.	+	2	ID=Thupl.29382231s0005.1.v3.1.CDS.13;Parent=Thupl.29382231s0005.1.v3.1
29382231	JGI_gene	CDS	2020896	2020967	.	+	0	ID=Thupl.29382231s0005.1.v3.1.CDS.14;Parent=Thupl.29382231s0005.1.v3.1
29382231	JGI_gene	CDS	2021078	2021194	.	+	0	ID=Thupl.29382231s0005.1.v3.1.CDS.15;Parent=Thupl.29382231s0005.1.v3.1
29382231	JGI_gene	CDS	2045754	2045822	.	+	0	ID=Thupl.29382231s0005.1.v3.1.CDS.16;Parent=Thupl.29382231s0005.1.v3.1
29382231	JGI_gene	CDS	2045908	2045974	.	+	0	ID=Thupl.29382231s0005.1.v3.1.CDS.17;Parent=Thupl.29382231s0005.1.v3.1
29382231	JGI_gene	CDS	2048869	2049083	.	+	2	ID=Thupl.29382231s0005.1.v3.1.CDS.18;Parent=Thupl.29382231s0005.1.v3.1
29382231	JGI_gene	three_prime_UTR	2049084	2049464	.	+	.	ID=Thupl.29382231s0005.1.v3.1.three_prime_UTR.1;Parent=Thupl.29382231s0005.1.v3.1
29382231	JGI_gene	three_prime_UTR	2049734	2050518	.	+	.	ID=Thupl.29382231s0005.1.v3.1.three_prime_UTR.2;Parent=Thupl.29382231s0005.1.v3.1
29382231	JGI_gene	gene	1986018	1990536	.	-	.	ID=Thupl.29382231s0006.v3.1;Name=Thupl.29382231s0006
29382231	JGI_gene	mRNA	1986018	1990536	.	-	.	ID=Thupl.29382231s0006.1.v3.1;Name=Thupl.29382231s0006.1;longest=1;Parent=Thupl.29382231s0006.v3.1
29382231	JGI_gene	CDS	1990483	1990536	.	-	0	ID=Thupl.29382231s0006.1.v3.1.CDS.1;Parent=Thupl.29382231s0006.1.v3.1
29382231	JGI_gene	CDS	1986018	1986608	.	-	0	ID=Thupl.29382231s0006.1.v3.1.CDS.2;Parent=Thupl.29382231s0006.1.v3.1
29382232	JGI_gene	gene	284693	443423	.	-	.	ID=Thupl.29382232s0001.v3.1;Name=Thupl.29382232s0001
29382232	JGI_gene	mRNA	284693	443423	.	-	.	ID=Thupl.29382232s0001.1.v3.1;Name=Thupl.29382232s0001.1;longest=1;Parent=Thupl.29382232s0001.v3.1
29382232	JGI_gene	five_prime_UTR	443026	443423	.	-	.	ID=Thupl.29382232s0001.1.v3.1.five_prime_UTR.1;Parent=Thupl.29382232s0001.1.v3.1
29382232	JGI_gene	CDS	442795	442901	.	-	0	ID=Thupl.29382232s0001.1.v3.1.CDS.1;Parent=Thupl.29382232s0001.1.v3.1
29382232	JGI_gene	five_prime_UTR	442902	442913	.	-	.	ID=Thupl.29382232s0001.1.v3.1.five_prime_UTR.2;Parent=Thupl.29382232s0001.1.v3.1
29382232	JGI_gene	CDS	405664	405721	.	-	1	ID=Thupl.29382232s0001.1.v3.1.CDS.2;Parent=Thupl.29382232s0001.1.v3.1
29382232	JGI_gene	CDS	379646	379764	.	-	0	ID=Thupl.29382232s0001.1.v3.1.CDS.3;Parent=Thupl.29382232s0001.1.v3.1
29382232	JGI_gene	CDS	350222	350321	.	-	1	ID=Thupl.29382232s0001.1.v3.1.CDS.4;Parent=Thupl.29382232s0001.1.v3.1
29382232	JGI_gene	CDS	327292	327387	.	-	0	ID=Thupl.29382232s0001.1.v3.1.CDS.5;Parent=Thupl.29382232s0001.1.v3.1
29382232	JGI_gene	CDS	327059	327155	.	-	0	ID=Thupl.29382232s0001.1.v3.1.CDS.6;Parent=Thupl.29382232s0001.1.v3.1
29382232	JGI_gene	CDS	326820	326907	.	-	2	ID=Thupl.29382232s0001.1.v3.1.CDS.7;Parent=Thupl.29382232s0001.1.v3.1
29382232	JGI_gene	CDS	326604	326700	.	-	1	ID=Thupl.29382232s0001.1.v3.1.CDS.8;Parent=Thupl.29382232s0001.1.v3.1
29382232	JGI_gene	CDS	318139	318224	.	-	0	ID=Thupl.29382232s0001.1.v3.1.CDS.9;Parent=Thupl.29382232s0001.1.v3.1
29382232	JGI_gene	CDS	305662	305781	.	-	1	ID=Thupl.29382232s0001.1.v3.1.CDS.10;Parent=Thupl.29382232s0001.1.v3.1
29382232	JGI_gene	CDS	305439	305537	.	-	1	ID=Thupl.29382232s0001.1.v3.1.CDS.11;Parent=Thupl.29382232s0001.1.v3.1
29382232	JGI_gene	three_prime_UTR	285345	285355	.	-	.	ID=Thupl.29382232s0001.1.v3.1.three_prime_UTR.1;Parent=Thupl.29382232s0001.1.v3.1
29382232	JGI_gene	CDS	285356	285404	.	-	1	ID=Thupl.29382232s0001.1.v3.1.CDS.12;Parent=Thupl.29382232s0001.1.v3.1
29382232	JGI_gene	three_prime_UTR	284693	285184	.	-	.	ID=Thupl.29382232s0001.1.v3.1.three_prime_UTR.2;Parent=Thupl.29382232s0001.1.v3.1
29382232	JGI_gene	gene	351365	354095	.	-	.	ID=Thupl.29382232s0002.v3.1;Name=Thupl.29382232s0002
29382232	JGI_gene	mRNA	351365	354095	.	-	.	ID=Thupl.29382232s0002.1.v3.1;Name=Thupl.29382232s0002.1;longest=1;Parent=Thupl.29382232s0002.v3.1
29382232	JGI_gene	three_prime_UTR	351365	352433	.	-	.	ID=Thupl.29382232s0002.1.v3.1.three_prime_UTR.1;Parent=Thupl.29382232s0002.1.v3.1
29382232	JGI_gene	CDS	352434	353102	.	-	0	ID=Thupl.29382232s0002.1.v3.1.CDS.1;Parent=Thupl.29382232s0002.1.v3.1
29382232	JGI_gene	five_prime_UTR	353103	354095	.	-	.	ID=Thupl.29382232s0002.1.v3.1.five_prime_UTR.1;Parent=Thupl.29382232s0002.1.v3.1
29382232	JGI_gene	gene	433085	433611	.	+	.	ID=Thupl.29382232s0003.v3.1;Name=Thupl.29382232s0003
29382232	JGI_gene	mRNA	433085	433611	.	+	.	ID=Thupl.29382232s0003.1.v3.1;Name=Thupl.29382232s0003.1;longest=1;Parent=Thupl.29382232s0003.v3.1
29382232	JGI_gene	five_prime_UTR	433085	433097	.	+	.	ID=Thupl.29382232s0003.1.v3.1.five_prime_UTR.1;Parent=Thupl.29382232s0003.1.v3.1
29382232	JGI_gene	CDS	433098	433448	.	+	0	ID=Thupl.29382232s0003.1.v3.1.CDS.1;Parent=Thupl.29382232s0003.1.v3.1
29382232	JGI_gene	three_prime_UTR	433449	433611	.	+	.	ID=Thupl.29382232s0003.1.v3.1.three_prime_UTR.1;Parent=Thupl.29382232s0003.1.v3.1
29382232	JGI_gene	gene	434415	434720	.	+	.	ID=Thupl.29382232s0004.v3.1;Name=Thupl.29382232s0004
29382232	JGI_gene	mRNA	434415	434720	.	+	.	ID=Thupl.29382232s0004.1.v3.1;Name=Thupl.29382232s0004.1;longest=1;Parent=Thupl.29382232s0004.v3.1
29382232	JGI_gene	CDS	434415	434720	.	+	0	ID=Thupl.29382232s0004.1.v3.1.CDS.1;Parent=Thupl.29382232s0004.1.v3.1
29382233	JGI_gene	gene	285333	291093	.	-	.	ID=Thupl.29382233s0001.v3.1;Name=Thupl.29382233s0001
29382233	JGI_gene	mRNA	285333	291093	.	-	.	ID=Thupl.29382233s0001.1.v3.1;Name=Thupl.29382233s0001.1;longest=1;Parent=Thupl.29382233s0001.v3.1
29382233	JGI_gene	CDS	290522	290582	.	-	0	ID=Thupl.29382233s0001.1.v3.1.CDS.1;Parent=Thupl.29382233s0001.1.v3.1
29382233	JGI_gene	five_prime_UTR	290583	291093	.	-	.	ID=Thupl.29382233s0001.1.v3.1.five_prime_UTR.1;Parent=Thupl.29382233s0001.1.v3.1
29382233	JGI_gene	CDS	289188	289225	.	-	2	ID=Thupl.29382233s0001.1.v3.1.CDS.2;Parent=Thupl.29382233s0001.1.v3.1
29382233	JGI_gene	CDS	288709	288804	.	-	0	ID=Thupl.29382233s0001.1.v3.1.CDS.3;Parent=Thupl.29382233s0001.1.v3.1
29382233	JGI_gene	CDS	288535	288627	.	-	0	ID=Thupl.29382233s0001.1.v3.1.CDS.4;Parent=Thupl.29382233s0001.1.v3.1
29382233	JGI_gene	CDS	287111	287192	.	-	0	ID=Thupl.29382233s0001.1.v3.1.CDS.5;Parent=Thupl.29382233s0001.1.v3.1
29382233	JGI_gene	CDS	286959	287020	.	-	2	ID=Thupl.29382233s0001.1.v3.1.CDS.6;Parent=Thupl.29382233s0001.1.v3.1
29382233	JGI_gene	CDS	286715	286849	.	-	0	ID=Thupl.29382233s0001.1.v3.1.CDS.7;Parent=Thupl.29382233s0001.1.v3.1
29382233	JGI_gene	CDS	286512	286570	.	-	0	ID=Thupl.29382233s0001.1.v3.1.CDS.8;Parent=Thupl.29382233s0001.1.v3.1
29382233	JGI_gene	CDS	286254	286428	.	-	1	ID=Thupl.29382233s0001.1.v3.1.CDS.9;Parent=Thupl.29382233s0001.1.v3.1
29382233	JGI_gene	CDS	286099	286142	.	-	0	ID=Thupl.29382233s0001.1.v3.1.CDS.10;Parent=Thupl.29382233s0001.1.v3.1
29382233	JGI_gene	three_prime_UTR	285333	285839	.	-	.	ID=Thupl.29382233s0001.1.v3.1.three_prime_UTR.1;Parent=Thupl.29382233s0001.1.v3.1
29382233	JGI_gene	CDS	285840	286014	.	-	1	ID=Thupl.29382233s0001.1.v3.1.CDS.11;Parent=Thupl.29382233s0001.1.v3.1
29382233	JGI_gene	gene	701954	706602	.	-	.	ID=Thupl.29382233s0002.v3.1;Name=Thupl.29382233s0002
29382233	JGI_gene	mRNA	701954	706602	.	-	.	ID=Thupl.29382233s0002.1.v3.1;Name=Thupl.29382233s0002.1;longest=1;Parent=Thupl.29382233s0002.v3.1
29382233	JGI_gene	CDS	706212	706351	.	-	0	ID=Thupl.29382233s0002.1.v3.1.CDS.1;Parent=Thupl.29382233s0002.1.v3.1
29382233	JGI_gene	five_prime_UTR	706352	706602	.	-	.	ID=Thupl.29382233s0002.1.v3.1.five_prime_UTR.1;Parent=Thupl.29382233s0002.1.v3.1
29382233	JGI_gene	three_prime_UTR	701954	702313	.	-	.	ID=Thupl.29382233s0002.1.v3.1.three_prime_UTR.1;Parent=Thupl.29382233s0002.1.v3.1
29382233	JGI_gene	CDS	702314	705623	.	-	1	ID=Thupl.29382233s0002.1.v3.1.CDS.2;Parent=Thupl.29382233s0002.1.v3.1
29382233	JGI_gene	gene	927041	937399	.	+	.	ID=Thupl.29382233s0003.v3.1;Name=Thupl.29382233s0003
29382233	JGI_gene	mRNA	927041	937399	.	+	.	ID=Thupl.29382233s0003.1.v3.1;Name=Thupl.29382233s0003.1;longest=1;Parent=Thupl.29382233s0003.v3.1
29382233	JGI_gene	five_prime_UTR	927041	927091	.	+	.	ID=Thupl.29382233s0003.1.v3.1.five_prime_UTR.1;Parent=Thupl.29382233s0003.1.v3.1
29382233	JGI_gene	five_prime_UTR	927340	927514	.	+	.	ID=Thupl.29382233s0003.1.v3.1.five_prime_UTR.2;Parent=Thupl.29382233s0003.1.v3.1
29382233	JGI_gene	five_prime_UTR	936810	936826	.	+	.	ID=Thupl.29382233s0003.1.v3.1.five_prime_UTR.3;Parent=Thupl.29382233s0003.1.v3.1
29382233	JGI_gene	CDS	936827	936865	.	+	0	ID=Thupl.29382233s0003.1.v3.1.CDS.1;Parent=Thupl.29382233s0003.1.v3.1
29382233	JGI_gene	CDS	937103	937192	.	+	0	ID=Thupl.29382233s0003.1.v3.1.CDS.2;Parent=Thupl.29382233s0003.1.v3.1
29382233	JGI_gene	three_prime_UTR	937193	937399	.	+	.	ID=Thupl.29382233s0003.1.v3.1.three_prime_UTR.1;Parent=Thupl.29382233s0003.1.v3.1
29382233	JGI_gene	gene	928503	933136	.	-	.	ID=Thupl.29382233s0004.v3.1;Name=Thupl.29382233s0004
29382233	JGI_gene	mRNA	928503	933136	.	-	.	ID=Thupl.29382233s0004.1.v3.1;Name=Thupl.29382233s0004.1;longest=1;Parent=Thupl.29382233s0004.v3.1
29382233	JGI_gene	CDS	932201	932633	.	-	0	ID=Thupl.29382233s0004.1.v3.1.CDS.1;Parent=Thupl.29382233s0004.1.v3.1
29382233	JGI_gene	five_prime_UTR	932634	933136	.	-	.	ID=Thupl.29382233s0004.1.v3.1.five_prime_UTR.1;Parent=Thupl.29382233s0004.1.v3.1
29382233	JGI_gene	CDS	931733	931993	.	-	2	ID=Thupl.29382233s0004.1.v3.1.CDS.2;Parent=Thupl.29382233s0004.1.v3.1
29382233	JGI_gene	CDS	930317	931180	.	-	2	ID=Thupl.29382233s0004.1.v3.1.CDS.3;Parent=Thupl.29382233s0004.1.v3.1
29382233	JGI_gene	three_prime_UTR	928503	928652	.	-	.	ID=Thupl.29382233s0004.1.v3.1.three_prime_UTR.1;Parent=Thupl.29382233s0004.1.v3.1
29382233	JGI_gene	CDS	928653	929161	.	-	2	ID=Thupl.29382233s0004.1.v3.1.CDS.4;Parent=Thupl.29382233s0004.1.v3.1
29382233	JGI_gene	gene	1327820	1501902	.	-	.	ID=Thupl.29382233s0005.v3.1;Name=Thupl.29382233s0005
29382233	JGI_gene	mRNA	1327820	1501902	.	-	.	ID=Thupl.29382233s0005.1.v3.1;Name=Thupl.29382233s0005.1;longest=1;Parent=Thupl.29382233s0005.v3.1
29382233	JGI_gene	CDS	1501324	1501455	.	-	0	ID=Thupl.29382233s0005.1.v3.1.CDS.1;Parent=Thupl.29382233s0005.1.v3.1
29382233	JGI_gene	five_prime_UTR	1501456	1501902	.	-	.	ID=Thupl.29382233s0005.1.v3.1.five_prime_UTR.1;Parent=Thupl.29382233s0005.1.v3.1
29382233	JGI_gene	CDS	1492812	1492896	.	-	0	ID=Thupl.29382233s0005.1.v3.1.CDS.2;Parent=Thupl.29382233s0005.1.v3.1
29382233	JGI_gene	CDS	1475586	1475625	.	-	2	ID=Thupl.29382233s0005.1.v3.1.CDS.3;Parent=Thupl.29382233s0005.1.v3.1
29382233	JGI_gene	CDS	1475213	1475461	.	-	1	ID=Thupl.29382233s0005.1.v3.1.CDS.4;Parent=Thupl.29382233s0005.1.v3.1
29382233	JGI_gene	CDS	1457633	1457732	.	-	1	ID=Thupl.29382233s0005.1.v3.1.CDS.5;Parent=Thupl.29382233s0005.1.v3.1
29382233	JGI_gene	CDS	1457450	1457524	.	-	0	ID=Thupl.29382233s0005.1.v3.1.CDS.6;Parent=Thupl.29382233s0005.1.v3.1
29382233	JGI_gene	CDS	1441899	1441997	.	-	0	ID=Thupl.29382233s0005.1.v3.1.CDS.7;Parent=Thupl.29382233s0005.1.v3.1
29382233	JGI_gene	CDS	1441579	1441695	.	-	0	ID=Thupl.29382233s0005.1.v3.1.CDS.8;Parent=Thupl.29382233s0005.1.v3.1
29382233	JGI_gene	CDS	1441341	1441456	.	-	0	ID=Thupl.29382233s0005.1.v3.1.CDS.9;Parent=Thupl.29382233s0005.1.v3.1
29382233	JGI_gene	CDS	1441150	1441249	.	-	1	ID=Thupl.29382233s0005.1.v3.1.CDS.10;Parent=Thupl.29382233s0005.1.v3.1
29382233	JGI_gene	CDS	1439299	1439654	.	-	0	ID=Thupl.29382233s0005.1.v3.1.CDS.11;Parent=Thupl.29382233s0005.1.v3.1
29382233	JGI_gene	CDS	1417898	1418228	.	-	1	ID=Thupl.29382233s0005.1.v3.1.CDS.12;Parent=Thupl.29382233s0005.1.v3.1
29382233	JGI_gene	CDS	1385492	1385709	.	-	0	ID=Thupl.29382233s0005.1.v3.1.CDS.13;Parent=Thupl.29382233s0005.1.v3.1
29382233	JGI_gene	CDS	1384844	1385062	.	-	1	ID=Thupl.29382233s0005.1.v3.1.CDS.14;Parent=Thupl.29382233s0005.1.v3.1
29382233	JGI_gene	CDS	1383471	1383657	.	-	1	ID=Thupl.29382233s0005.1.v3.1.CDS.15;Parent=Thupl.29382233s0005.1.v3.1
29382233	JGI_gene	CDS	1348481	1348731	.	-	0	ID=Thupl.29382233s0005.1.v3.1.CDS.16;Parent=Thupl.29382233s0005.1.v3.1
29382233	JGI_gene	CDS	1333919	1334011	.	-	1	ID=Thupl.29382233s0005.1.v3.1.CDS.17;Parent=Thupl.29382233s0005.1.v3.1
29382233	JGI_gene	CDS	1333699	1333800	.	-	1	ID=Thupl.29382233s0005.1.v3.1.CDS.18;Parent=Thupl.29382233s0005.1.v3.1
29382233	JGI_gene	CDS	1333126	1333486	.	-	1	ID=Thupl.29382233s0005.1.v3.1.CDS.19;Parent=Thupl.29382233s0005.1.v3.1
29382233	JGI_gene	CDS	1330925	1331062	.	-	0	ID=Thupl.29382233s0005.1.v3.1.CDS.20;Parent=Thupl.29382233s0005.1.v3.1
29382233	JGI_gene	three_prime_UTR	1327820	1330149	.	-	.	ID=Thupl.29382233s0005.1.v3.1.three_prime_UTR.1;Parent=Thupl.29382233s0005.1.v3.1
29382233	JGI_gene	CDS	1330150	1330752	.	-	0	ID=Thupl.29382233s0005.1.v3.1.CDS.21;Parent=Thupl.29382233s0005.1.v3.1
29382233	JGI_gene	gene	1618829	1619706	.	-	.	ID=Thupl.29382233s0006.v3.1;Name=Thupl.29382233s0006
29382233	JGI_gene	mRNA	1618829	1619706	.	-	.	ID=Thupl.29382233s0006.1.v3.1;Name=Thupl.29382233s0006.1;longest=1;Parent=Thupl.29382233s0006.v3.1
29382233	JGI_gene	CDS	1619671	1619706	.	-	0	ID=Thupl.29382233s0006.1.v3.1.CDS.1;Parent=Thupl.29382233s0006.1.v3.1
29382233	JGI_gene	CDS	1619437	1619611	.	-	0	ID=Thupl.29382233s0006.1.v3.1.CDS.2;Parent=Thupl.29382233s0006.1.v3.1
29382233	JGI_gene	CDS	1619088	1619321	.	-	2	ID=Thupl.29382233s0006.1.v3.1.CDS.3;Parent=Thupl.29382233s0006.1.v3.1
29382233	JGI_gene	CDS	1618829	1619058	.	-	2	ID=Thupl.29382233s0006.1.v3.1.CDS.4;Parent=Thupl.29382233s0006.1.v3.1
29382233	JGI_gene	gene	1742343	1743545	.	+	.	ID=Thupl.29382233s0007.v3.1;Name=Thupl.29382233s0007
29382233	JGI_gene	mRNA	1742343	1743545	.	+	.	ID=Thupl.29382233s0007.1.v3.1;Name=Thupl.29382233s0007.1;longest=1;Parent=Thupl.29382233s0007.v3.1
29382233	JGI_gene	five_prime_UTR	1742343	1742549	.	+	.	ID=Thupl.29382233s0007.1.v3.1.five_prime_UTR.1;Parent=Thupl.29382233s0007.1.v3.1
29382233	JGI_gene	five_prime_UTR	1742722	1742730	.	+	.	ID=Thupl.29382233s0007.1.v3.1.five_prime_UTR.2;Parent=Thupl.29382233s0007.1.v3.1
29382233	JGI_gene	CDS	1742731	1743321	.	+	0	ID=Thupl.29382233s0007.1.v3.1.CDS.1;Parent=Thupl.29382233s0007.1.v3.1
29382233	JGI_gene	three_prime_UTR	1743322	1743545	.	+	.	ID=Thupl.29382233s0007.1.v3.1.three_prime_UTR.1;Parent=Thupl.29382233s0007.1.v3.1
29382233	JGI_gene	gene	1771505	1773787	.	-	.	ID=Thupl.29382233s0008.v3.1;Name=Thupl.29382233s0008
29382233	JGI_gene	mRNA	1771505	1773787	.	-	.	ID=Thupl.29382233s0008.1.v3.1;Name=Thupl.29382233s0008.1;longest=1;Parent=Thupl.29382233s0008.v3.1
29382233	JGI_gene	five_prime_UTR	1773556	1773787	.	-	.	ID=Thupl.29382233s0008.1.v3.1.five_prime_UTR.1;Parent=Thupl.29382233s0008.1.v3.1
29382233	JGI_gene	CDS	1772854	1772925	.	-	0	ID=Thupl.29382233s0008.1.v3.1.CDS.1;Parent=Thupl.29382233s0008.1.v3.1
29382233	JGI_gene	five_prime_UTR	1772926	1772977	.	-	.	ID=Thupl.29382233s0008.1.v3.1.five_prime_UTR.2;Parent=Thupl.29382233s0008.1.v3.1
29382233	JGI_gene	CDS	1772609	1772685	.	-	0	ID=Thupl.29382233s0008.1.v3.1.CDS.2;Parent=Thupl.29382233s0008.1.v3.1
29382233	JGI_gene	CDS	1772404	1772494	.	-	1	ID=Thupl.29382233s0008.1.v3.1.CDS.3;Parent=Thupl.29382233s0008.1.v3.1
29382233	JGI_gene	three_prime_UTR	1771505	1771934	.	-	.	ID=Thupl.29382233s0008.1.v3.1.three_prime_UTR.1;Parent=Thupl.29382233s0008.1.v3.1
29382233	JGI_gene	CDS	1771935	1772105	.	-	0	ID=Thupl.29382233s0008.1.v3.1.CDS.4;Parent=Thupl.29382233s0008.1.v3.1
29382233	JGI_gene	gene	2131398	2133180	.	+	.	ID=Thupl.29382233s0009.v3.1;Name=Thupl.29382233s0009
29382233	JGI_gene	mRNA	2131398	2133180	.	+	.	ID=Thupl.29382233s0009.1.v3.1;Name=Thupl.29382233s0009.1;longest=1;Parent=Thupl.29382233s0009.v3.1
29382233	JGI_gene	five_prime_UTR	2131398	2131464	.	+	.	ID=Thupl.29382233s0009.1.v3.1.five_prime_UTR.1;Parent=Thupl.29382233s0009.1.v3.1
29382233	JGI_gene	CDS	2131465	2132811	.	+	0	ID=Thupl.29382233s0009.1.v3.1.CDS.1;Parent=Thupl.29382233s0009.1.v3.1
29382233	JGI_gene	three_prime_UTR	2132812	2133180	.	+	.	ID=Thupl.29382233s0009.1.v3.1.three_prime_UTR.1;Parent=Thupl.29382233s0009.1.v3.1
29382233	JGI_gene	gene	2362236	2436019	.	+	.	ID=Thupl.29382233s0010.v3.1;Name=Thupl.29382233s0010
29382233	JGI_gene	mRNA	2362236	2436019	.	+	.	ID=Thupl.29382233s0010.1.v3.1;Name=Thupl.29382233s0010.1;longest=1;Parent=Thupl.29382233s0010.v3.1
29382233	JGI_gene	five_prime_UTR	2362236	2362470	.	+	.	ID=Thupl.29382233s0010.1.v3.1.five_prime_UTR.1;Parent=Thupl.29382233s0010.1.v3.1
29382233	JGI_gene	CDS	2362471	2362662	.	+	0	ID=Thupl.29382233s0010.1.v3.1.CDS.1;Parent=Thupl.29382233s0010.1.v3.1
29382233	JGI_gene	CDS	2374118	2374418	.	+	0	ID=Thupl.29382233s0010.1.v3.1.CDS.2;Parent=Thupl.29382233s0010.1.v3.1
29382233	JGI_gene	CDS	2411285	2411443	.	+	2	ID=Thupl.29382233s0010.1.v3.1.CDS.3;Parent=Thupl.29382233s0010.1.v3.1
29382233	JGI_gene	CDS	2434921	2435219	.	+	2	ID=Thupl.29382233s0010.1.v3.1.CDS.4;Parent=Thupl.29382233s0010.1.v3.1
29382233	JGI_gene	CDS	2435399	2435614	.	+	0	ID=Thupl.29382233s0010.1.v3.1.CDS.5;Parent=Thupl.29382233s0010.1.v3.1
29382233	JGI_gene	three_prime_UTR	2435615	2436019	.	+	.	ID=Thupl.29382233s0010.1.v3.1.three_prime_UTR.1;Parent=Thupl.29382233s0010.1.v3.1
29382233	JGI_gene	gene	2917667	2920757	.	+	.	ID=Thupl.29382233s0011.v3.1;Name=Thupl.29382233s0011
29382233	JGI_gene	mRNA	2917667	2920757	.	+	.	ID=Thupl.29382233s0011.1.v3.1;Name=Thupl.29382233s0011.1;longest=1;Parent=Thupl.29382233s0011.v3.1
29382233	JGI_gene	five_prime_UTR	2917667	2918118	.	+	.	ID=Thupl.29382233s0011.1.v3.1.five_prime_UTR.1;Parent=Thupl.29382233s0011.1.v3.1
29382233	JGI_gene	CDS	2918119	2918181	.	+	0	ID=Thupl.29382233s0011.1.v3.1.CDS.1;Parent=Thupl.29382233s0011.1.v3.1
29382233	JGI_gene	CDS	2918626	2920041	.	+	0	ID=Thupl.29382233s0011.1.v3.1.CDS.2;Parent=Thupl.29382233s0011.1.v3.1
29382233	JGI_gene	three_prime_UTR	2920042	2920757	.	+	.	ID=Thupl.29382233s0011.1.v3.1.three_prime_UTR.1;Parent=Thupl.29382233s0011.1.v3.1
29382234	JGI_gene	gene	195608	199581	.	+	.	ID=Thupl.29382234s0001.v3.1;Name=Thupl.29382234s0001
29382234	JGI_gene	mRNA	195608	199581	.	+	.	ID=Thupl.29382234s0001.1.v3.1;Name=Thupl.29382234s0001.1;longest=1;Parent=Thupl.29382234s0001.v3.1
29382234	JGI_gene	five_prime_UTR	195608	196134	.	+	.	ID=Thupl.29382234s0001.1.v3.1.five_prime_UTR.1;Parent=Thupl.29382234s0001.1.v3.1
29382234	JGI_gene	CDS	196135	196354	.	+	0	ID=Thupl.29382234s0001.1.v3.1.CDS.1;Parent=Thupl.29382234s0001.1.v3.1
29382234	JGI_gene	CDS	196456	196865	.	+	2	ID=Thupl.29382234s0001.1.v3.1.CDS.2;Parent=Thupl.29382234s0001.1.v3.1
29382234	JGI_gene	CDS	197438	197793	.	+	0	ID=Thupl.29382234s0001.1.v3.1.CDS.3;Parent=Thupl.29382234s0001.1.v3.1
29382234	JGI_gene	CDS	197869	198077	.	+	1	ID=Thupl.29382234s0001.1.v3.1.CDS.4;Parent=Thupl.29382234s0001.1.v3.1
29382234	JGI_gene	CDS	198477	199294	.	+	2	ID=Thupl.29382234s0001.1.v3.1.CDS.5;Parent=Thupl.29382234s0001.1.v3.1
29382234	JGI_gene	three_prime_UTR	199295	199581	.	+	.	ID=Thupl.29382234s0001.1.v3.1.three_prime_UTR.1;Parent=Thupl.29382234s0001.1.v3.1
29382234	JGI_gene	gene	337675	337995	.	+	.	ID=Thupl.29382234s0002.v3.1;Name=Thupl.29382234s0002
29382234	JGI_gene	mRNA	337675	337995	.	+	.	ID=Thupl.29382234s0002.1.v3.1;Name=Thupl.29382234s0002.1;longest=1;Parent=Thupl.29382234s0002.v3.1
29382234	JGI_gene	CDS	337675	337995	.	+	0	ID=Thupl.29382234s0002.1.v3.1.CDS.1;Parent=Thupl.29382234s0002.1.v3.1
29382234	JGI_gene	gene	735191	739069	.	+	.	ID=Thupl.29382234s0003.v3.1;Name=Thupl.29382234s0003
29382234	JGI_gene	mRNA	735191	739069	.	+	.	ID=Thupl.29382234s0003.1.v3.1;Name=Thupl.29382234s0003.1;longest=1;Parent=Thupl.29382234s0003.v3.1
29382234	JGI_gene	five_prime_UTR	735191	735458	.	+	.	ID=Thupl.29382234s0003.1.v3.1.five_prime_UTR.1;Parent=Thupl.29382234s0003.1.v3.1
29382234	JGI_gene	CDS	735459	735678	.	+	0	ID=Thupl.29382234s0003.1.v3.1.CDS.1;Parent=Thupl.29382234s0003.1.v3.1
29382234	JGI_gene	CDS	735781	736190	.	+	2	ID=Thupl.29382234s0003.1.v3.1.CDS.2;Parent=Thupl.29382234s0003.1.v3.1
29382234	JGI_gene	CDS	736844	737199	.	+	0	ID=Thupl.29382234s0003.1.v3.1.CDS.3;Parent=Thupl.29382234s0003.1.v3.1
29382234	JGI_gene	CDS	737280	737491	.	+	1	ID=Thupl.29382234s0003.1.v3.1.CDS.4;Parent=Thupl.29382234s0003.1.v3.1
29382234	JGI_gene	CDS	738016	738833	.	+	2	ID=Thupl.29382234s0003.1.v3.1.CDS.5;Parent=Thupl.29382234s0003.1.v3.1
29382234	JGI_gene	three_prime_UTR	738834	739069	.	+	.	ID=Thupl.29382234s0003.1.v3.1.three_prime_UTR.1;Parent=Thupl.29382234s0003.1.v3.1
29382234	JGI_gene	gene	770692	771225	.	-	.	ID=Thupl.29382234s0004.v3.1;Name=Thupl.29382234s0004
29382234	JGI_gene	mRNA	770692	771225	.	-	.	ID=Thupl.29382234s0004.1.v3.1;Name=Thupl.29382234s0004.1;longest=1;Parent=Thupl.29382234s0004.v3.1
29382234	JGI_gene	CDS	770692	771225	.	-	0	ID=Thupl.29382234s0004.1.v3.1.CDS.1;Parent=Thupl.29382234s0004.1.v3.1
29382234	JGI_gene	gene	818446	819002	.	+	.	ID=Thupl.29382234s0005.v3.1;Name=Thupl.29382234s0005
29382234	JGI_gene	mRNA	818446	819002	.	+	.	ID=Thupl.29382234s0005.1.v3.1;Name=Thupl.29382234s0005.1;longest=1;Parent=Thupl.29382234s0005.v3.1
29382234	JGI_gene	CDS	818446	818576	.	+	0	ID=Thupl.29382234s0005.1.v3.1.CDS.1;Parent=Thupl.29382234s0005.1.v3.1
29382234	JGI_gene	CDS	818615	818738	.	+	1	ID=Thupl.29382234s0005.1.v3.1.CDS.2;Parent=Thupl.29382234s0005.1.v3.1
29382234	JGI_gene	CDS	818793	819002	.	+	0	ID=Thupl.29382234s0005.1.v3.1.CDS.3;Parent=Thupl.29382234s0005.1.v3.1
29382234	JGI_gene	gene	831438	832529	.	+	.	ID=Thupl.29382234s0006.v3.1;Name=Thupl.29382234s0006
29382234	JGI_gene	mRNA	831438	832529	.	+	.	ID=Thupl.29382234s0006.1.v3.1;Name=Thupl.29382234s0006.1;longest=1;Parent=Thupl.29382234s0006.v3.1
29382234	JGI_gene	five_prime_UTR	831438	831691	.	+	.	ID=Thupl.29382234s0006.1.v3.1.five_prime_UTR.1;Parent=Thupl.29382234s0006.1.v3.1
29382234	JGI_gene	CDS	831692	831902	.	+	0	ID=Thupl.29382234s0006.1.v3.1.CDS.1;Parent=Thupl.29382234s0006.1.v3.1
29382234	JGI_gene	CDS	832004	832419	.	+	2	ID=Thupl.29382234s0006.1.v3.1.CDS.2;Parent=Thupl.29382234s0006.1.v3.1
29382234	JGI_gene	three_prime_UTR	832420	832529	.	+	.	ID=Thupl.29382234s0006.1.v3.1.three_prime_UTR.1;Parent=Thupl.29382234s0006.1.v3.1
29382235	JGI_gene	gene	1100647	1101394	.	+	.	ID=Thupl.29382235s0001.v3.1;Name=Thupl.29382235s0001
29382235	JGI_gene	mRNA	1100647	1101394	.	+	.	ID=Thupl.29382235s0001.1.v3.1;Name=Thupl.29382235s0001.1;longest=1;Parent=Thupl.29382235s0001.v3.1
29382235	JGI_gene	five_prime_UTR	1100647	1100881	.	+	.	ID=Thupl.29382235s0001.1.v3.1.five_prime_UTR.1;Parent=Thupl.29382235s0001.1.v3.1
29382235	JGI_gene	CDS	1100882	1101199	.	+	0	ID=Thupl.29382235s0001.1.v3.1.CDS.1;Parent=Thupl.29382235s0001.1.v3.1
29382235	JGI_gene	three_prime_UTR	1101200	1101394	.	+	.	ID=Thupl.29382235s0001.1.v3.1.three_prime_UTR.1;Parent=Thupl.29382235s0001.1.v3.1
29382235	JGI_gene	gene	1507273	1508971	.	-	.	ID=Thupl.29382235s0002.v3.1;Name=Thupl.29382235s0002
29382235	JGI_gene	mRNA	1507273	1508971	.	-	.	ID=Thupl.29382235s0002.1.v3.1;Name=Thupl.29382235s0002.1;longest=1;Parent=Thupl.29382235s0002.v3.1
29382235	JGI_gene	three_prime_UTR	1507273	1507884	.	-	.	ID=Thupl.29382235s0002.1.v3.1.three_prime_UTR.1;Parent=Thupl.29382235s0002.1.v3.1
29382235	JGI_gene	CDS	1507885	1508283	.	-	0	ID=Thupl.29382235s0002.1.v3.1.CDS.1;Parent=Thupl.29382235s0002.1.v3.1
29382235	JGI_gene	five_prime_UTR	1508284	1508971	.	-	.	ID=Thupl.29382235s0002.1.v3.1.five_prime_UTR.1;Parent=Thupl.29382235s0002.1.v3.1
29382236	JGI_gene	gene	299200	299649	.	+	.	ID=Thupl.29382236s0001.v3.1;Name=Thupl.29382236s0001
29382236	JGI_gene	mRNA	299200	299649	.	+	.	ID=Thupl.29382236s0001.1.v3.1;Name=Thupl.29382236s0001.1;longest=1;Parent=Thupl.29382236s0001.v3.1
29382236	JGI_gene	CDS	299200	299649	.	+	0	ID=Thupl.29382236s0001.1.v3.1.CDS.1;Parent=Thupl.29382236s0001.1.v3.1
29382237	JGI_gene	gene	249446	249772	.	-	.	ID=Thupl.29382237s0001.v3.1;Name=Thupl.29382237s0001
29382237	JGI_gene	mRNA	249446	249772	.	-	.	ID=Thupl.29382237s0001.1.v3.1;Name=Thupl.29382237s0001.1;longest=1;Parent=Thupl.29382237s0001.v3.1
29382237	JGI_gene	CDS	249446	249772	.	-	0	ID=Thupl.29382237s0001.1.v3.1.CDS.1;Parent=Thupl.29382237s0001.1.v3.1
29382238	JGI_gene	gene	38033	38725	.	-	.	ID=Thupl.29382238s0001.v3.1;Name=Thupl.29382238s0001
29382238	JGI_gene	mRNA	38033	38725	.	-	.	ID=Thupl.29382238s0001.1.v3.1;Name=Thupl.29382238s0001.1;longest=1;Parent=Thupl.29382238s0001.v3.1
29382238	JGI_gene	CDS	38645	38725	.	-	0	ID=Thupl.29382238s0001.1.v3.1.CDS.1;Parent=Thupl.29382238s0001.1.v3.1
29382238	JGI_gene	CDS	38510	38583	.	-	0	ID=Thupl.29382238s0001.1.v3.1.CDS.2;Parent=Thupl.29382238s0001.1.v3.1
29382238	JGI_gene	CDS	38277	38479	.	-	1	ID=Thupl.29382238s0001.1.v3.1.CDS.3;Parent=Thupl.29382238s0001.1.v3.1
29382238	JGI_gene	CDS	38033	38079	.	-	2	ID=Thupl.29382238s0001.1.v3.1.CDS.4;Parent=Thupl.29382238s0001.1.v3.1
29382239	JGI_gene	gene	84121	86189	.	-	.	ID=Thupl.29382239s0001.v3.1;Name=Thupl.29382239s0001
29382239	JGI_gene	mRNA	84121	86189	.	-	.	ID=Thupl.29382239s0001.1.v3.1;Name=Thupl.29382239s0001.1;longest=1;Parent=Thupl.29382239s0001.v3.1
29382239	JGI_gene	CDS	86006	86138	.	-	0	ID=Thupl.29382239s0001.1.v3.1.CDS.1;Parent=Thupl.29382239s0001.1.v3.1
29382239	JGI_gene	five_prime_UTR	86139	86189	.	-	.	ID=Thupl.29382239s0001.1.v3.1.five_prime_UTR.1;Parent=Thupl.29382239s0001.1.v3.1
29382239	JGI_gene	CDS	85786	85915	.	-	2	ID=Thupl.29382239s0001.1.v3.1.CDS.2;Parent=Thupl.29382239s0001.1.v3.1
29382239	JGI_gene	three_prime_UTR	84121	84397	.	-	.	ID=Thupl.29382239s0001.1.v3.1.three_prime_UTR.1;Parent=Thupl.29382239s0001.1.v3.1
29382239	JGI_gene	CDS	84398	85001	.	-	1	ID=Thupl.29382239s0001.1.v3.1.CDS.3;Parent=Thupl.29382239s0001.1.v3.1
29382239	JGI_gene	gene	288738	290461	.	-	.	ID=Thupl.29382239s0002.v3.1;Name=Thupl.29382239s0002
29382239	JGI_gene	mRNA	288738	290461	.	-	.	ID=Thupl.29382239s0002.1.v3.1;Name=Thupl.29382239s0002.1;longest=1;Parent=Thupl.29382239s0002.v3.1
29382239	JGI_gene	CDS	290299	290431	.	-	0	ID=Thupl.29382239s0002.1.v3.1.CDS.1;Parent=Thupl.29382239s0002.1.v3.1
29382239	JGI_gene	five_prime_UTR	290432	290461	.	-	.	ID=Thupl.29382239s0002.1.v3.1.five_prime_UTR.1;Parent=Thupl.29382239s0002.1.v3.1
29382239	JGI_gene	CDS	290076	290205	.	-	2	ID=Thupl.29382239s0002.1.v3.1.CDS.2;Parent=Thupl.29382239s0002.1.v3.1
29382239	JGI_gene	three_prime_UTR	288738	288828	.	-	.	ID=Thupl.29382239s0002.1.v3.1.three_prime_UTR.1;Parent=Thupl.29382239s0002.1.v3.1
29382239	JGI_gene	CDS	288829	289483	.	-	1	ID=Thupl.29382239s0002.1.v3.1.CDS.3;Parent=Thupl.29382239s0002.1.v3.1
29382239	JGI_gene	gene	351842	353987	.	+	.	ID=Thupl.29382239s0003.v3.1;Name=Thupl.29382239s0003
29382239	JGI_gene	mRNA	351842	353987	.	+	.	ID=Thupl.29382239s0003.1.v3.1;Name=Thupl.29382239s0003.1;longest=1;Parent=Thupl.29382239s0003.v3.1
29382239	JGI_gene	five_prime_UTR	351842	351878	.	+	.	ID=Thupl.29382239s0003.1.v3.1.five_prime_UTR.1;Parent=Thupl.29382239s0003.1.v3.1
29382239	JGI_gene	CDS	351879	352011	.	+	0	ID=Thupl.29382239s0003.1.v3.1.CDS.1;Parent=Thupl.29382239s0003.1.v3.1
29382239	JGI_gene	CDS	352106	352235	.	+	2	ID=Thupl.29382239s0003.1.v3.1.CDS.2;Parent=Thupl.29382239s0003.1.v3.1
29382239	JGI_gene	CDS	353016	353712	.	+	1	ID=Thupl.29382239s0003.1.v3.1.CDS.3;Parent=Thupl.29382239s0003.1.v3.1
29382239	JGI_gene	three_prime_UTR	353713	353987	.	+	.	ID=Thupl.29382239s0003.1.v3.1.three_prime_UTR.1;Parent=Thupl.29382239s0003.1.v3.1
29382239	JGI_gene	gene	1559352	1561711	.	+	.	ID=Thupl.29382239s0004.v3.1;Name=Thupl.29382239s0004
29382239	JGI_gene	mRNA	1559352	1561711	.	+	.	ID=Thupl.29382239s0004.1.v3.1;Name=Thupl.29382239s0004.1;longest=1;Parent=Thupl.29382239s0004.v3.1
29382239	JGI_gene	five_prime_UTR	1559352	1559404	.	+	.	ID=Thupl.29382239s0004.1.v3.1.five_prime_UTR.1;Parent=Thupl.29382239s0004.1.v3.1
29382239	JGI_gene	CDS	1559405	1559537	.	+	0	ID=Thupl.29382239s0004.1.v3.1.CDS.1;Parent=Thupl.29382239s0004.1.v3.1
29382239	JGI_gene	CDS	1559791	1559920	.	+	2	ID=Thupl.29382239s0004.1.v3.1.CDS.2;Parent=Thupl.29382239s0004.1.v3.1
29382239	JGI_gene	CDS	1560009	1560876	.	+	1	ID=Thupl.29382239s0004.1.v3.1.CDS.3;Parent=Thupl.29382239s0004.1.v3.1
29382239	JGI_gene	three_prime_UTR	1560877	1561711	.	+	.	ID=Thupl.29382239s0004.1.v3.1.three_prime_UTR.1;Parent=Thupl.29382239s0004.1.v3.1
29382239	JGI_gene	gene	2524324	2527217	.	-	.	ID=Thupl.29382239s0005.v3.1;Name=Thupl.29382239s0005
29382239	JGI_gene	mRNA	2524324	2527217	.	-	.	ID=Thupl.29382239s0005.1.v3.1;Name=Thupl.29382239s0005.1;longest=1;Parent=Thupl.29382239s0005.v3.1
29382239	JGI_gene	CDS	2527011	2527143	.	-	0	ID=Thupl.29382239s0005.1.v3.1.CDS.1;Parent=Thupl.29382239s0005.1.v3.1
29382239	JGI_gene	five_prime_UTR	2527144	2527217	.	-	.	ID=Thupl.29382239s0005.1.v3.1.five_prime_UTR.1;Parent=Thupl.29382239s0005.1.v3.1
29382239	JGI_gene	CDS	2525431	2525560	.	-	2	ID=Thupl.29382239s0005.1.v3.1.CDS.2;Parent=Thupl.29382239s0005.1.v3.1
29382239	JGI_gene	three_prime_UTR	2524324	2524467	.	-	.	ID=Thupl.29382239s0005.1.v3.1.three_prime_UTR.1;Parent=Thupl.29382239s0005.1.v3.1
29382239	JGI_gene	CDS	2524468	2525149	.	-	1	ID=Thupl.29382239s0005.1.v3.1.CDS.3;Parent=Thupl.29382239s0005.1.v3.1
29382240	JGI_gene	gene	115876	122299	.	+	.	ID=Thupl.29382240s0001.v3.1;Name=Thupl.29382240s0001
29382240	JGI_gene	mRNA	115876	122299	.	+	.	ID=Thupl.29382240s0001.1.v3.1;Name=Thupl.29382240s0001.1;longest=1;Parent=Thupl.29382240s0001.v3.1
29382240	JGI_gene	five_prime_UTR	115876	116018	.	+	.	ID=Thupl.29382240s0001.1.v3.1.five_prime_UTR.1;Parent=Thupl.29382240s0001.1.v3.1
29382240	JGI_gene	CDS	116019	116141	.	+	0	ID=Thupl.29382240s0001.1.v3.1.CDS.1;Parent=Thupl.29382240s0001.1.v3.1
29382240	JGI_gene	CDS	120266	120346	.	+	0	ID=Thupl.29382240s0001.1.v3.1.CDS.2;Parent=Thupl.29382240s0001.1.v3.1
29382240	JGI_gene	CDS	120479	120567	.	+	0	ID=Thupl.29382240s0001.1.v3.1.CDS.3;Parent=Thupl.29382240s0001.1.v3.1
29382240	JGI_gene	CDS	120752	120826	.	+	1	ID=Thupl.29382240s0001.1.v3.1.CDS.4;Parent=Thupl.29382240s0001.1.v3.1
29382240	JGI_gene	CDS	121038	121096	.	+	1	ID=Thupl.29382240s0001.1.v3.1.CDS.5;Parent=Thupl.29382240s0001.1.v3.1
29382240	JGI_gene	CDS	121209	121274	.	+	2	ID=Thupl.29382240s0001.1.v3.1.CDS.6;Parent=Thupl.29382240s0001.1.v3.1
29382240	JGI_gene	CDS	121402	121580	.	+	2	ID=Thupl.29382240s0001.1.v3.1.CDS.7;Parent=Thupl.29382240s0001.1.v3.1
29382240	JGI_gene	three_prime_UTR	121581	122299	.	+	.	ID=Thupl.29382240s0001.1.v3.1.three_prime_UTR.1;Parent=Thupl.29382240s0001.1.v3.1
29382242	JGI_gene	gene	247333	248251	.	+	.	ID=Thupl.29382242s0001.v3.1;Name=Thupl.29382242s0001
29382242	JGI_gene	mRNA	247333	248251	.	+	.	ID=Thupl.29382242s0001.1.v3.1;Name=Thupl.29382242s0001.1;longest=1;Parent=Thupl.29382242s0001.v3.1
29382242	JGI_gene	five_prime_UTR	247333	247432	.	+	.	ID=Thupl.29382242s0001.1.v3.1.five_prime_UTR.1;Parent=Thupl.29382242s0001.1.v3.1
29382242	JGI_gene	CDS	247433	247984	.	+	0	ID=Thupl.29382242s0001.1.v3.1.CDS.1;Parent=Thupl.29382242s0001.1.v3.1
29382242	JGI_gene	three_prime_UTR	247985	248251	.	+	.	ID=Thupl.29382242s0001.1.v3.1.three_prime_UTR.1;Parent=Thupl.29382242s0001.1.v3.1
29382243	JGI_gene	gene	263589	266685	.	+	.	ID=Thupl.29382243s0001.v3.1;Name=Thupl.29382243s0001
29382243	JGI_gene	mRNA	263589	266685	.	+	.	ID=Thupl.29382243s0001.1.v3.1;Name=Thupl.29382243s0001.1;longest=1;Parent=Thupl.29382243s0001.v3.1
29382243	JGI_gene	five_prime_UTR	263589	263942	.	+	.	ID=Thupl.29382243s0001.1.v3.1.five_prime_UTR.1;Parent=Thupl.29382243s0001.1.v3.1
29382243	JGI_gene	CDS	263943	266486	.	+	0	ID=Thupl.29382243s0001.1.v3.1.CDS.1;Parent=Thupl.29382243s0001.1.v3.1
29382243	JGI_gene	three_prime_UTR	266487	266685	.	+	.	ID=Thupl.29382243s0001.1.v3.1.three_prime_UTR.1;Parent=Thupl.29382243s0001.1.v3.1
29382243	JGI_gene	gene	268338	272431	.	-	.	ID=Thupl.29382243s0002.v3.1;Name=Thupl.29382243s0002
29382243	JGI_gene	mRNA	268338	272431	.	-	.	ID=Thupl.29382243s0002.1.v3.1;Name=Thupl.29382243s0002.1;longest=1;Parent=Thupl.29382243s0002.v3.1
29382243	JGI_gene	three_prime_UTR	268338	270240	.	-	.	ID=Thupl.29382243s0002.1.v3.1.three_prime_UTR.1;Parent=Thupl.29382243s0002.1.v3.1
29382243	JGI_gene	CDS	270241	272016	.	-	0	ID=Thupl.29382243s0002.1.v3.1.CDS.1;Parent=Thupl.29382243s0002.1.v3.1
29382243	JGI_gene	five_prime_UTR	272017	272431	.	-	.	ID=Thupl.29382243s0002.1.v3.1.five_prime_UTR.1;Parent=Thupl.29382243s0002.1.v3.1
29382243	JGI_gene	gene	335151	335654	.	-	.	ID=Thupl.29382243s0003.v3.1;Name=Thupl.29382243s0003
29382243	JGI_gene	mRNA	335151	335654	.	-	.	ID=Thupl.29382243s0003.1.v3.1;Name=Thupl.29382243s0003.1;longest=1;Parent=Thupl.29382243s0003.v3.1
29382243	JGI_gene	CDS	335643	335654	.	-	0	ID=Thupl.29382243s0003.1.v3.1.CDS.1;Parent=Thupl.29382243s0003.1.v3.1
29382243	JGI_gene	CDS	335521	335613	.	-	0	ID=Thupl.29382243s0003.1.v3.1.CDS.2;Parent=Thupl.29382243s0003.1.v3.1
29382243	JGI_gene	CDS	335151	335318	.	-	0	ID=Thupl.29382243s0003.1.v3.1.CDS.3;Parent=Thupl.29382243s0003.1.v3.1
29382243	JGI_gene	gene	388985	389242	.	+	.	ID=Thupl.29382243s0004.v3.1;Name=Thupl.29382243s0004
29382243	JGI_gene	mRNA	388985	389242	.	+	.	ID=Thupl.29382243s0004.1.v3.1;Name=Thupl.29382243s0004.1;longest=1;Parent=Thupl.29382243s0004.v3.1
29382243	JGI_gene	CDS	388985	389242	.	+	0	ID=Thupl.29382243s0004.1.v3.1.CDS.1;Parent=Thupl.29382243s0004.1.v3.1
29382243	JGI_gene	gene	1005671	1008727	.	+	.	ID=Thupl.29382243s0005.v3.1;Name=Thupl.29382243s0005
29382243	JGI_gene	mRNA	1005671	1008727	.	+	.	ID=Thupl.29382243s0005.1.v3.1;Name=Thupl.29382243s0005.1;longest=1;Parent=Thupl.29382243s0005.v3.1
29382243	JGI_gene	CDS	1005671	1008124	.	+	0	ID=Thupl.29382243s0005.1.v3.1.CDS.1;Parent=Thupl.29382243s0005.1.v3.1
29382243	JGI_gene	three_prime_UTR	1008125	1008370	.	+	.	ID=Thupl.29382243s0005.1.v3.1.three_prime_UTR.1;Parent=Thupl.29382243s0005.1.v3.1
29382243	JGI_gene	three_prime_UTR	1008554	1008727	.	+	.	ID=Thupl.29382243s0005.1.v3.1.three_prime_UTR.2;Parent=Thupl.29382243s0005.1.v3.1
29382243	JGI_gene	gene	1157306	1157464	.	+	.	ID=Thupl.29382243s0006.v3.1;Name=Thupl.29382243s0006
29382243	JGI_gene	mRNA	1157306	1157464	.	+	.	ID=Thupl.29382243s0006.1.v3.1;Name=Thupl.29382243s0006.1;longest=1;Parent=Thupl.29382243s0006.v3.1
29382243	JGI_gene	CDS	1157306	1157464	.	+	0	ID=Thupl.29382243s0006.1.v3.1.CDS.1;Parent=Thupl.29382243s0006.1.v3.1
29382243	JGI_gene	gene	1166811	1169216	.	-	.	ID=Thupl.29382243s0007.v3.1;Name=Thupl.29382243s0007
29382243	JGI_gene	mRNA	1166811	1169216	.	-	.	ID=Thupl.29382243s0007.1.v3.1;Name=Thupl.29382243s0007.1;longest=1;Parent=Thupl.29382243s0007.v3.1
29382243	JGI_gene	CDS	1168955	1169216	.	-	0	ID=Thupl.29382243s0007.1.v3.1.CDS.1;Parent=Thupl.29382243s0007.1.v3.1
29382243	JGI_gene	CDS	1168780	1168921	.	-	2	ID=Thupl.29382243s0007.1.v3.1.CDS.2;Parent=Thupl.29382243s0007.1.v3.1
29382243	JGI_gene	CDS	1166811	1168749	.	-	1	ID=Thupl.29382243s0007.1.v3.1.CDS.3;Parent=Thupl.29382243s0007.1.v3.1
29382243	JGI_gene	gene	1448468	1453096	.	+	.	ID=Thupl.29382243s0008.v3.1;Name=Thupl.29382243s0008
29382243	JGI_gene	mRNA	1448468	1453096	.	+	.	ID=Thupl.29382243s0008.1.v3.1;Name=Thupl.29382243s0008.1;longest=1;Parent=Thupl.29382243s0008.v3.1
29382243	JGI_gene	five_prime_UTR	1448468	1448815	.	+	.	ID=Thupl.29382243s0008.1.v3.1.five_prime_UTR.1;Parent=Thupl.29382243s0008.1.v3.1
29382243	JGI_gene	CDS	1448816	1450966	.	+	0	ID=Thupl.29382243s0008.1.v3.1.CDS.1;Parent=Thupl.29382243s0008.1.v3.1
29382243	JGI_gene	three_prime_UTR	1450967	1453096	.	+	.	ID=Thupl.29382243s0008.1.v3.1.three_prime_UTR.1;Parent=Thupl.29382243s0008.1.v3.1
29382243	JGI_gene	gene	1571647	1576206	.	+	.	ID=Thupl.29382243s0009.v3.1;Name=Thupl.29382243s0009
29382243	JGI_gene	mRNA	1571647	1576206	.	+	.	ID=Thupl.29382243s0009.1.v3.1;Name=Thupl.29382243s0009.1;longest=1;Parent=Thupl.29382243s0009.v3.1
29382243	JGI_gene	five_prime_UTR	1571647	1572077	.	+	.	ID=Thupl.29382243s0009.1.v3.1.five_prime_UTR.1;Parent=Thupl.29382243s0009.1.v3.1
29382243	JGI_gene	CDS	1572078	1574087	.	+	0	ID=Thupl.29382243s0009.1.v3.1.CDS.1;Parent=Thupl.29382243s0009.1.v3.1
29382243	JGI_gene	three_prime_UTR	1574088	1574529	.	+	.	ID=Thupl.29382243s0009.1.v3.1.three_prime_UTR.1;Parent=Thupl.29382243s0009.1.v3.1
29382243	JGI_gene	three_prime_UTR	1574667	1575004	.	+	.	ID=Thupl.29382243s0009.1.v3.1.three_prime_UTR.2;Parent=Thupl.29382243s0009.1.v3.1
29382243	JGI_gene	three_prime_UTR	1575286	1575373	.	+	.	ID=Thupl.29382243s0009.1.v3.1.three_prime_UTR.3;Parent=Thupl.29382243s0009.1.v3.1
29382243	JGI_gene	three_prime_UTR	1575733	1576206	.	+	.	ID=Thupl.29382243s0009.1.v3.1.three_prime_UTR.4;Parent=Thupl.29382243s0009.1.v3.1
29382243	JGI_gene	gene	1808629	1812085	.	-	.	ID=Thupl.29382243s0010.v3.1;Name=Thupl.29382243s0010
29382243	JGI_gene	mRNA	1808629	1812085	.	-	.	ID=Thupl.29382243s0010.1.v3.1;Name=Thupl.29382243s0010.1;longest=1;Parent=Thupl.29382243s0010.v3.1
29382243	JGI_gene	three_prime_UTR	1808629	1808940	.	-	.	ID=Thupl.29382243s0010.1.v3.1.three_prime_UTR.1;Parent=Thupl.29382243s0010.1.v3.1
29382243	JGI_gene	CDS	1808941	1811328	.	-	0	ID=Thupl.29382243s0010.1.v3.1.CDS.1;Parent=Thupl.29382243s0010.1.v3.1
29382243	JGI_gene	five_prime_UTR	1811329	1812085	.	-	.	ID=Thupl.29382243s0010.1.v3.1.five_prime_UTR.1;Parent=Thupl.29382243s0010.1.v3.1
29382243	JGI_gene	gene	2000817	2018038	.	-	.	ID=Thupl.29382243s0011.v3.1;Name=Thupl.29382243s0011
29382243	JGI_gene	mRNA	2000817	2018038	.	-	.	ID=Thupl.29382243s0011.1.v3.1;Name=Thupl.29382243s0011.1;longest=1;Parent=Thupl.29382243s0011.v3.1
29382243	JGI_gene	five_prime_UTR	2017766	2018038	.	-	.	ID=Thupl.29382243s0011.1.v3.1.five_prime_UTR.1;Parent=Thupl.29382243s0011.1.v3.1
29382243	JGI_gene	CDS	2016450	2016484	.	-	0	ID=Thupl.29382243s0011.1.v3.1.CDS.1;Parent=Thupl.29382243s0011.1.v3.1
29382243	JGI_gene	five_prime_UTR	2016485	2016528	.	-	.	ID=Thupl.29382243s0011.1.v3.1.five_prime_UTR.2;Parent=Thupl.29382243s0011.1.v3.1
29382243	JGI_gene	CDS	2016047	2016098	.	-	1	ID=Thupl.29382243s0011.1.v3.1.CDS.2;Parent=Thupl.29382243s0011.1.v3.1
29382243	JGI_gene	CDS	2011720	2011799	.	-	0	ID=Thupl.29382243s0011.1.v3.1.CDS.3;Parent=Thupl.29382243s0011.1.v3.1
29382243	JGI_gene	CDS	2011541	2011619	.	-	1	ID=Thupl.29382243s0011.1.v3.1.CDS.4;Parent=Thupl.29382243s0011.1.v3.1
29382243	JGI_gene	CDS	2011358	2011441	.	-	0	ID=Thupl.29382243s0011.1.v3.1.CDS.5;Parent=Thupl.29382243s0011.1.v3.1
29382243	JGI_gene	CDS	2011021	2011166	.	-	0	ID=Thupl.29382243s0011.1.v3.1.CDS.6;Parent=Thupl.29382243s0011.1.v3.1
29382243	JGI_gene	CDS	2010504	2010902	.	-	1	ID=Thupl.29382243s0011.1.v3.1.CDS.7;Parent=Thupl.29382243s0011.1.v3.1
29382243	JGI_gene	CDS	2010390	2010428	.	-	1	ID=Thupl.29382243s0011.1.v3.1.CDS.8;Parent=Thupl.29382243s0011.1.v3.1
29382243	JGI_gene	CDS	2010069	2010190	.	-	1	ID=Thupl.29382243s0011.1.v3.1.CDS.9;Parent=Thupl.29382243s0011.1.v3.1
29382243	JGI_gene	CDS	2009826	2009981	.	-	2	ID=Thupl.29382243s0011.1.v3.1.CDS.10;Parent=Thupl.29382243s0011.1.v3.1
29382243	JGI_gene	CDS	2002900	2003102	.	-	2	ID=Thupl.29382243s0011.1.v3.1.CDS.11;Parent=Thupl.29382243s0011.1.v3.1
29382243	JGI_gene	CDS	2001903	2002689	.	-	0	ID=Thupl.29382243s0011.1.v3.1.CDS.12;Parent=Thupl.29382243s0011.1.v3.1
29382243	JGI_gene	three_prime_UTR	2000817	2001344	.	-	.	ID=Thupl.29382243s0011.1.v3.1.three_prime_UTR.1;Parent=Thupl.29382243s0011.1.v3.1
29382243	JGI_gene	CDS	2001345	2001808	.	-	2	ID=Thupl.29382243s0011.1.v3.1.CDS.13;Parent=Thupl.29382243s0011.1.v3.1
29382243	JGI_gene	gene	2078706	2079056	.	+	.	ID=Thupl.29382243s0012.v3.1;Name=Thupl.29382243s0012
29382243	JGI_gene	mRNA	2078706	2079056	.	+	.	ID=Thupl.29382243s0012.1.v3.1;Name=Thupl.29382243s0012.1;longest=1;Parent=Thupl.29382243s0012.v3.1
29382243	JGI_gene	CDS	2078706	2079056	.	+	0	ID=Thupl.29382243s0012.1.v3.1.CDS.1;Parent=Thupl.29382243s0012.1.v3.1
29382243	JGI_gene	gene	2163404	2235628	.	-	.	ID=Thupl.29382243s0013.v3.1;Name=Thupl.29382243s0013
29382243	JGI_gene	mRNA	2163404	2235628	.	-	.	ID=Thupl.29382243s0013.1.v3.1;Name=Thupl.29382243s0013.1;longest=1;Parent=Thupl.29382243s0013.v3.1
29382243	JGI_gene	five_prime_UTR	2235239	2235628	.	-	.	ID=Thupl.29382243s0013.1.v3.1.five_prime_UTR.1;Parent=Thupl.29382243s0013.1.v3.1
29382243	JGI_gene	CDS	2201575	2201823	.	-	0	ID=Thupl.29382243s0013.1.v3.1.CDS.1;Parent=Thupl.29382243s0013.1.v3.1
29382243	JGI_gene	five_prime_UTR	2201824	2201878	.	-	.	ID=Thupl.29382243s0013.1.v3.1.five_prime_UTR.2;Parent=Thupl.29382243s0013.1.v3.1
29382243	JGI_gene	CDS	2179536	2179604	.	-	0	ID=Thupl.29382243s0013.1.v3.1.CDS.2;Parent=Thupl.29382243s0013.1.v3.1
29382243	JGI_gene	CDS	2164224	2164299	.	-	0	ID=Thupl.29382243s0013.1.v3.1.CDS.3;Parent=Thupl.29382243s0013.1.v3.1
29382243	JGI_gene	CDS	2164061	2164125	.	-	2	ID=Thupl.29382243s0013.1.v3.1.CDS.4;Parent=Thupl.29382243s0013.1.v3.1
29382243	JGI_gene	three_prime_UTR	2163404	2163772	.	-	.	ID=Thupl.29382243s0013.1.v3.1.three_prime_UTR.1;Parent=Thupl.29382243s0013.1.v3.1
29382243	JGI_gene	CDS	2163773	2163865	.	-	0	ID=Thupl.29382243s0013.1.v3.1.CDS.5;Parent=Thupl.29382243s0013.1.v3.1
29382243	JGI_gene	gene	2343094	2343612	.	-	.	ID=Thupl.29382243s0014.v3.1;Name=Thupl.29382243s0014
29382243	JGI_gene	mRNA	2343094	2343612	.	-	.	ID=Thupl.29382243s0014.1.v3.1;Name=Thupl.29382243s0014.1;longest=1;Parent=Thupl.29382243s0014.v3.1
29382243	JGI_gene	CDS	2343094	2343612	.	-	0	ID=Thupl.29382243s0014.1.v3.1.CDS.1;Parent=Thupl.29382243s0014.1.v3.1
29382243	JGI_gene	gene	3485373	3488681	.	-	.	ID=Thupl.29382243s0015.v3.1;Name=Thupl.29382243s0015
29382243	JGI_gene	mRNA	3485373	3488681	.	-	.	ID=Thupl.29382243s0015.1.v3.1;Name=Thupl.29382243s0015.1;longest=1;Parent=Thupl.29382243s0015.v3.1
29382243	JGI_gene	CDS	3488383	3488511	.	-	0	ID=Thupl.29382243s0015.1.v3.1.CDS.1;Parent=Thupl.29382243s0015.1.v3.1
29382243	JGI_gene	five_prime_UTR	3488512	3488681	.	-	.	ID=Thupl.29382243s0015.1.v3.1.five_prime_UTR.1;Parent=Thupl.29382243s0015.1.v3.1
29382243	JGI_gene	CDS	3487011	3487108	.	-	0	ID=Thupl.29382243s0015.1.v3.1.CDS.2;Parent=Thupl.29382243s0015.1.v3.1
29382243	JGI_gene	CDS	3486846	3486876	.	-	1	ID=Thupl.29382243s0015.1.v3.1.CDS.3;Parent=Thupl.29382243s0015.1.v3.1
29382243	JGI_gene	CDS	3486586	3486685	.	-	0	ID=Thupl.29382243s0015.1.v3.1.CDS.4;Parent=Thupl.29382243s0015.1.v3.1
29382243	JGI_gene	CDS	3486423	3486493	.	-	2	ID=Thupl.29382243s0015.1.v3.1.CDS.5;Parent=Thupl.29382243s0015.1.v3.1
29382243	JGI_gene	CDS	3486151	3486294	.	-	0	ID=Thupl.29382243s0015.1.v3.1.CDS.6;Parent=Thupl.29382243s0015.1.v3.1
29382243	JGI_gene	three_prime_UTR	3485373	3485730	.	-	.	ID=Thupl.29382243s0015.1.v3.1.three_prime_UTR.1;Parent=Thupl.29382243s0015.1.v3.1
29382243	JGI_gene	CDS	3485731	3485823	.	-	0	ID=Thupl.29382243s0015.1.v3.1.CDS.7;Parent=Thupl.29382243s0015.1.v3.1
29382243	JGI_gene	gene	4551213	4552614	.	-	.	ID=Thupl.29382243s0016.v3.1;Name=Thupl.29382243s0016
29382243	JGI_gene	mRNA	4551213	4552614	.	-	.	ID=Thupl.29382243s0016.1.v3.1;Name=Thupl.29382243s0016.1;longest=1;Parent=Thupl.29382243s0016.v3.1
29382243	JGI_gene	CDS	4551914	4552540	.	-	0	ID=Thupl.29382243s0016.1.v3.1.CDS.1;Parent=Thupl.29382243s0016.1.v3.1
29382243	JGI_gene	five_prime_UTR	4552541	4552614	.	-	.	ID=Thupl.29382243s0016.1.v3.1.five_prime_UTR.1;Parent=Thupl.29382243s0016.1.v3.1
29382243	JGI_gene	three_prime_UTR	4551213	4551583	.	-	.	ID=Thupl.29382243s0016.1.v3.1.three_prime_UTR.1;Parent=Thupl.29382243s0016.1.v3.1
29382243	JGI_gene	CDS	4551584	4551739	.	-	0	ID=Thupl.29382243s0016.1.v3.1.CDS.2;Parent=Thupl.29382243s0016.1.v3.1
29382243	JGI_gene	gene	4585557	4588630	.	+	.	ID=Thupl.29382243s0017.v3.1;Name=Thupl.29382243s0017
29382243	JGI_gene	mRNA	4585557	4588630	.	+	.	ID=Thupl.29382243s0017.1.v3.1;Name=Thupl.29382243s0017.1;longest=1;Parent=Thupl.29382243s0017.v3.1
29382243	JGI_gene	five_prime_UTR	4585557	4585572	.	+	.	ID=Thupl.29382243s0017.1.v3.1.five_prime_UTR.1;Parent=Thupl.29382243s0017.1.v3.1
29382243	JGI_gene	CDS	4585573	4585628	.	+	0	ID=Thupl.29382243s0017.1.v3.1.CDS.1;Parent=Thupl.29382243s0017.1.v3.1
29382243	JGI_gene	CDS	4588516	4588555	.	+	1	ID=Thupl.29382243s0017.1.v3.1.CDS.2;Parent=Thupl.29382243s0017.1.v3.1
29382243	JGI_gene	three_prime_UTR	4588556	4588630	.	+	.	ID=Thupl.29382243s0017.1.v3.1.three_prime_UTR.1;Parent=Thupl.29382243s0017.1.v3.1
29382243	JGI_gene	gene	4589398	4589601	.	-	.	ID=Thupl.29382243s0018.v3.1;Name=Thupl.29382243s0018
29382243	JGI_gene	mRNA	4589398	4589601	.	-	.	ID=Thupl.29382243s0018.1.v3.1;Name=Thupl.29382243s0018.1;longest=1;Parent=Thupl.29382243s0018.v3.1
29382243	JGI_gene	CDS	4589398	4589601	.	-	0	ID=Thupl.29382243s0018.1.v3.1.CDS.1;Parent=Thupl.29382243s0018.1.v3.1
29382243	JGI_gene	gene	4624553	4629529	.	-	.	ID=Thupl.29382243s0019.v3.1;Name=Thupl.29382243s0019
29382243	JGI_gene	mRNA	4624553	4629529	.	-	.	ID=Thupl.29382243s0019.1.v3.1;Name=Thupl.29382243s0019.1;longest=1;Parent=Thupl.29382243s0019.v3.1
29382243	JGI_gene	CDS	4629386	4629529	.	-	0	ID=Thupl.29382243s0019.1.v3.1.CDS.1;Parent=Thupl.29382243s0019.1.v3.1
29382243	JGI_gene	CDS	4628255	4628820	.	-	0	ID=Thupl.29382243s0019.1.v3.1.CDS.2;Parent=Thupl.29382243s0019.1.v3.1
29382243	JGI_gene	CDS	4625873	4625964	.	-	1	ID=Thupl.29382243s0019.1.v3.1.CDS.3;Parent=Thupl.29382243s0019.1.v3.1
29382243	JGI_gene	CDS	4624553	4624878	.	-	2	ID=Thupl.29382243s0019.1.v3.1.CDS.4;Parent=Thupl.29382243s0019.1.v3.1
29382243	JGI_gene	gene	4632083	4636310	.	+	.	ID=Thupl.29382243s0020.v3.1;Name=Thupl.29382243s0020
29382243	JGI_gene	mRNA	4632083	4636310	.	+	.	ID=Thupl.29382243s0020.1.v3.1;Name=Thupl.29382243s0020.1;longest=1;Parent=Thupl.29382243s0020.v3.1
29382243	JGI_gene	five_prime_UTR	4632083	4632458	.	+	.	ID=Thupl.29382243s0020.1.v3.1.five_prime_UTR.1;Parent=Thupl.29382243s0020.1.v3.1
29382243	JGI_gene	CDS	4632459	4635083	.	+	0	ID=Thupl.29382243s0020.1.v3.1.CDS.1;Parent=Thupl.29382243s0020.1.v3.1
29382243	JGI_gene	three_prime_UTR	4635084	4636310	.	+	.	ID=Thupl.29382243s0020.1.v3.1.three_prime_UTR.1;Parent=Thupl.29382243s0020.1.v3.1
29382244	JGI_gene	gene	156002	159460	.	-	.	ID=Thupl.29382244s0001.v3.1;Name=Thupl.29382244s0001
29382244	JGI_gene	mRNA	156002	159460	.	-	.	ID=Thupl.29382244s0001.1.v3.1;Name=Thupl.29382244s0001.1;longest=1;Parent=Thupl.29382244s0001.v3.1
29382244	JGI_gene	five_prime_UTR	159181	159460	.	-	.	ID=Thupl.29382244s0001.1.v3.1.five_prime_UTR.1;Parent=Thupl.29382244s0001.1.v3.1
29382244	JGI_gene	three_prime_UTR	156002	156680	.	-	.	ID=Thupl.29382244s0001.1.v3.1.three_prime_UTR.1;Parent=Thupl.29382244s0001.1.v3.1
29382244	JGI_gene	CDS	156681	157736	.	-	0	ID=Thupl.29382244s0001.1.v3.1.CDS.1;Parent=Thupl.29382244s0001.1.v3.1
29382244	JGI_gene	five_prime_UTR	157737	158001	.	-	.	ID=Thupl.29382244s0001.1.v3.1.five_prime_UTR.2;Parent=Thupl.29382244s0001.1.v3.1
29382244	JGI_gene	gene	823276	826160	.	+	.	ID=Thupl.29382244s0002.v3.1;Name=Thupl.29382244s0002
29382244	JGI_gene	mRNA	823276	826160	.	+	.	ID=Thupl.29382244s0002.1.v3.1;Name=Thupl.29382244s0002.1;longest=1;Parent=Thupl.29382244s0002.v3.1
29382244	JGI_gene	five_prime_UTR	823276	823530	.	+	.	ID=Thupl.29382244s0002.1.v3.1.five_prime_UTR.1;Parent=Thupl.29382244s0002.1.v3.1
29382244	JGI_gene	CDS	823531	823782	.	+	0	ID=Thupl.29382244s0002.1.v3.1.CDS.1;Parent=Thupl.29382244s0002.1.v3.1
29382244	JGI_gene	CDS	823879	823977	.	+	0	ID=Thupl.29382244s0002.1.v3.1.CDS.2;Parent=Thupl.29382244s0002.1.v3.1
29382244	JGI_gene	CDS	825513	825626	.	+	0	ID=Thupl.29382244s0002.1.v3.1.CDS.3;Parent=Thupl.29382244s0002.1.v3.1
29382244	JGI_gene	CDS	825725	825877	.	+	0	ID=Thupl.29382244s0002.1.v3.1.CDS.4;Parent=Thupl.29382244s0002.1.v3.1
29382244	JGI_gene	three_prime_UTR	825878	826160	.	+	.	ID=Thupl.29382244s0002.1.v3.1.three_prime_UTR.1;Parent=Thupl.29382244s0002.1.v3.1
29382244	JGI_gene	gene	1021674	1024250	.	-	.	ID=Thupl.29382244s0003.v3.1;Name=Thupl.29382244s0003
29382244	JGI_gene	mRNA	1021674	1024250	.	-	.	ID=Thupl.29382244s0003.1.v3.1;Name=Thupl.29382244s0003.1;longest=1;Parent=Thupl.29382244s0003.v3.1
29382244	JGI_gene	CDS	1023755	1024051	.	-	0	ID=Thupl.29382244s0003.1.v3.1.CDS.1;Parent=Thupl.29382244s0003.1.v3.1
29382244	JGI_gene	five_prime_UTR	1024052	1024250	.	-	.	ID=Thupl.29382244s0003.1.v3.1.five_prime_UTR.1;Parent=Thupl.29382244s0003.1.v3.1
29382244	JGI_gene	CDS	1022436	1022601	.	-	0	ID=Thupl.29382244s0003.1.v3.1.CDS.2;Parent=Thupl.29382244s0003.1.v3.1
29382244	JGI_gene	three_prime_UTR	1021674	1021931	.	-	.	ID=Thupl.29382244s0003.1.v3.1.three_prime_UTR.1;Parent=Thupl.29382244s0003.1.v3.1
29382244	JGI_gene	CDS	1021932	1022356	.	-	2	ID=Thupl.29382244s0003.1.v3.1.CDS.3;Parent=Thupl.29382244s0003.1.v3.1
29382244	JGI_gene	gene	1165155	1269307	.	-	.	ID=Thupl.29382244s0004.v3.1;Name=Thupl.29382244s0004
29382244	JGI_gene	mRNA	1165155	1269307	.	-	.	ID=Thupl.29382244s0004.1.v3.1;Name=Thupl.29382244s0004.1;longest=1;Parent=Thupl.29382244s0004.v3.1
29382244	JGI_gene	CDS	1269082	1269156	.	-	0	ID=Thupl.29382244s0004.1.v3.1.CDS.1;Parent=Thupl.29382244s0004.1.v3.1
29382244	JGI_gene	five_prime_UTR	1269157	1269307	.	-	.	ID=Thupl.29382244s0004.1.v3.1.five_prime_UTR.1;Parent=Thupl.29382244s0004.1.v3.1
29382244	JGI_gene	CDS	1268897	1269005	.	-	0	ID=Thupl.29382244s0004.1.v3.1.CDS.2;Parent=Thupl.29382244s0004.1.v3.1
29382244	JGI_gene	CDS	1268612	1268733	.	-	2	ID=Thupl.29382244s0004.1.v3.1.CDS.3;Parent=Thupl.29382244s0004.1.v3.1
29382244	JGI_gene	CDS	1268433	1268524	.	-	0	ID=Thupl.29382244s0004.1.v3.1.CDS.4;Parent=Thupl.29382244s0004.1.v3.1
29382244	JGI_gene	CDS	1249563	1249659	.	-	1	ID=Thupl.29382244s0004.1.v3.1.CDS.5;Parent=Thupl.29382244s0004.1.v3.1
29382244	JGI_gene	CDS	1222556	1222636	.	-	0	ID=Thupl.29382244s0004.1.v3.1.CDS.6;Parent=Thupl.29382244s0004.1.v3.1
29382244	JGI_gene	CDS	1222223	1222455	.	-	0	ID=Thupl.29382244s0004.1.v3.1.CDS.7;Parent=Thupl.29382244s0004.1.v3.1
29382244	JGI_gene	CDS	1209358	1209552	.	-	1	ID=Thupl.29382244s0004.1.v3.1.CDS.8;Parent=Thupl.29382244s0004.1.v3.1
29382244	JGI_gene	CDS	1209081	1209171	.	-	1	ID=Thupl.29382244s0004.1.v3.1.CDS.9;Parent=Thupl.29382244s0004.1.v3.1
29382244	JGI_gene	CDS	1166238	1166360	.	-	0	ID=Thupl.29382244s0004.1.v3.1.CDS.10;Parent=Thupl.29382244s0004.1.v3.1
29382244	JGI_gene	CDS	1165992	1166142	.	-	0	ID=Thupl.29382244s0004.1.v3.1.CDS.11;Parent=Thupl.29382244s0004.1.v3.1
29382244	JGI_gene	three_prime_UTR	1165155	1165574	.	-	.	ID=Thupl.29382244s0004.1.v3.1.three_prime_UTR.1;Parent=Thupl.29382244s0004.1.v3.1
29382244	JGI_gene	CDS	1165575	1165798	.	-	2	ID=Thupl.29382244s0004.1.v3.1.CDS.12;Parent=Thupl.29382244s0004.1.v3.1
29382244	JGI_gene	gene	1263554	1265729	.	-	.	ID=Thupl.29382244s0005.v3.1;Name=Thupl.29382244s0005
29382244	JGI_gene	mRNA	1263554	1265729	.	-	.	ID=Thupl.29382244s0005.1.v3.1;Name=Thupl.29382244s0005.1;longest=1;Parent=Thupl.29382244s0005.v3.1
29382244	JGI_gene	three_prime_UTR	1263554	1264237	.	-	.	ID=Thupl.29382244s0005.1.v3.1.three_prime_UTR.1;Parent=Thupl.29382244s0005.1.v3.1
29382244	JGI_gene	CDS	1264238	1265050	.	-	0	ID=Thupl.29382244s0005.1.v3.1.CDS.1;Parent=Thupl.29382244s0005.1.v3.1
29382244	JGI_gene	five_prime_UTR	1265051	1265729	.	-	.	ID=Thupl.29382244s0005.1.v3.1.five_prime_UTR.1;Parent=Thupl.29382244s0005.1.v3.1
29382244	JGI_gene	gene	1573066	1815283	.	+	.	ID=Thupl.29382244s0006.v3.1;Name=Thupl.29382244s0006
29382244	JGI_gene	mRNA	1573066	1815283	.	+	.	ID=Thupl.29382244s0006.1.v3.1;Name=Thupl.29382244s0006.1;longest=1;Parent=Thupl.29382244s0006.v3.1
29382244	JGI_gene	five_prime_UTR	1573066	1573383	.	+	.	ID=Thupl.29382244s0006.1.v3.1.five_prime_UTR.1;Parent=Thupl.29382244s0006.1.v3.1
29382244	JGI_gene	CDS	1573384	1573573	.	+	0	ID=Thupl.29382244s0006.1.v3.1.CDS.1;Parent=Thupl.29382244s0006.1.v3.1
29382244	JGI_gene	CDS	1573656	1573853	.	+	2	ID=Thupl.29382244s0006.1.v3.1.CDS.2;Parent=Thupl.29382244s0006.1.v3.1
29382244	JGI_gene	CDS	1617241	1617299	.	+	2	ID=Thupl.29382244s0006.1.v3.1.CDS.3;Parent=Thupl.29382244s0006.1.v3.1
29382244	JGI_gene	CDS	1636287	1636403	.	+	0	ID=Thupl.29382244s0006.1.v3.1.CDS.4;Parent=Thupl.29382244s0006.1.v3.1
29382244	JGI_gene	CDS	1652066	1652185	.	+	0	ID=Thupl.29382244s0006.1.v3.1.CDS.5;Parent=Thupl.29382244s0006.1.v3.1
29382244	JGI_gene	CDS	1652429	1652523	.	+	0	ID=Thupl.29382244s0006.1.v3.1.CDS.6;Parent=Thupl.29382244s0006.1.v3.1
29382244	JGI_gene	CDS	1652691	1652784	.	+	1	ID=Thupl.29382244s0006.1.v3.1.CDS.7;Parent=Thupl.29382244s0006.1.v3.1
29382244	JGI_gene	CDS	1685019	1685150	.	+	0	ID=Thupl.29382244s0006.1.v3.1.CDS.8;Parent=Thupl.29382244s0006.1.v3.1
29382244	JGI_gene	CDS	1705529	1705641	.	+	0	ID=Thupl.29382244s0006.1.v3.1.CDS.9;Parent=Thupl.29382244s0006.1.v3.1
29382244	JGI_gene	CDS	1705763	1705955	.	+	1	ID=Thupl.29382244s0006.1.v3.1.CDS.10;Parent=Thupl.29382244s0006.1.v3.1
29382244	JGI_gene	CDS	1706670	1706881	.	+	0	ID=Thupl.29382244s0006.1.v3.1.CDS.11;Parent=Thupl.29382244s0006.1.v3.1
29382244	JGI_gene	CDS	1731667	1731711	.	+	1	ID=Thupl.29382244s0006.1.v3.1.CDS.12;Parent=Thupl.29382244s0006.1.v3.1
29382244	JGI_gene	CDS	1731839	1731887	.	+	1	ID=Thupl.29382244s0006.1.v3.1.CDS.13;Parent=Thupl.29382244s0006.1.v3.1
29382244	JGI_gene	CDS	1756008	1756090	.	+	0	ID=Thupl.29382244s0006.1.v3.1.CDS.14;Parent=Thupl.29382244s0006.1.v3.1
29382244	JGI_gene	CDS	1756523	1756639	.	+	1	ID=Thupl.29382244s0006.1.v3.1.CDS.15;Parent=Thupl.29382244s0006.1.v3.1
29382244	JGI_gene	CDS	1765633	1765696	.	+	1	ID=Thupl.29382244s0006.1.v3.1.CDS.16;Parent=Thupl.29382244s0006.1.v3.1
29382244	JGI_gene	CDS	1791983	1792129	.	+	0	ID=Thupl.29382244s0006.1.v3.1.CDS.17;Parent=Thupl.29382244s0006.1.v3.1
29382244	JGI_gene	CDS	1792347	1792505	.	+	0	ID=Thupl.29382244s0006.1.v3.1.CDS.18;Parent=Thupl.29382244s0006.1.v3.1
29382244	JGI_gene	CDS	1811910	1811993	.	+	0	ID=Thupl.29382244s0006.1.v3.1.CDS.19;Parent=Thupl.29382244s0006.1.v3.1
29382244	JGI_gene	CDS	1813019	1813243	.	+	0	ID=Thupl.29382244s0006.1.v3.1.CDS.20;Parent=Thupl.29382244s0006.1.v3.1
29382244	JGI_gene	three_prime_UTR	1813244	1815283	.	+	.	ID=Thupl.29382244s0006.1.v3.1.three_prime_UTR.1;Parent=Thupl.29382244s0006.1.v3.1
29382244	JGI_gene	gene	1990694	2274321	.	-	.	ID=Thupl.29382244s0007.v3.1;Name=Thupl.29382244s0007
29382244	JGI_gene	mRNA	1990694	2274321	.	-	.	ID=Thupl.29382244s0007.1.v3.1;Name=Thupl.29382244s0007.1;longest=1;Parent=Thupl.29382244s0007.v3.1
29382244	JGI_gene	CDS	2273553	2273926	.	-	0	ID=Thupl.29382244s0007.1.v3.1.CDS.1;Parent=Thupl.29382244s0007.1.v3.1
29382244	JGI_gene	five_prime_UTR	2273927	2274321	.	-	.	ID=Thupl.29382244s0007.1.v3.1.five_prime_UTR.1;Parent=Thupl.29382244s0007.1.v3.1
29382244	JGI_gene	CDS	2252447	2252549	.	-	1	ID=Thupl.29382244s0007.1.v3.1.CDS.2;Parent=Thupl.29382244s0007.1.v3.1
29382244	JGI_gene	CDS	2251956	2252066	.	-	0	ID=Thupl.29382244s0007.1.v3.1.CDS.3;Parent=Thupl.29382244s0007.1.v3.1
29382244	JGI_gene	CDS	2251721	2251804	.	-	0	ID=Thupl.29382244s0007.1.v3.1.CDS.4;Parent=Thupl.29382244s0007.1.v3.1
29382244	JGI_gene	CDS	2250383	2250454	.	-	0	ID=Thupl.29382244s0007.1.v3.1.CDS.5;Parent=Thupl.29382244s0007.1.v3.1
29382244	JGI_gene	CDS	2250251	2250307	.	-	0	ID=Thupl.29382244s0007.1.v3.1.CDS.6;Parent=Thupl.29382244s0007.1.v3.1
29382244	JGI_gene	CDS	2217381	2217500	.	-	0	ID=Thupl.29382244s0007.1.v3.1.CDS.7;Parent=Thupl.29382244s0007.1.v3.1
29382244	JGI_gene	CDS	2217080	2217280	.	-	0	ID=Thupl.29382244s0007.1.v3.1.CDS.8;Parent=Thupl.29382244s0007.1.v3.1
29382244	JGI_gene	CDS	2193421	2193531	.	-	0	ID=Thupl.29382244s0007.1.v3.1.CDS.9;Parent=Thupl.29382244s0007.1.v3.1
29382244	JGI_gene	CDS	2193252	2193289	.	-	0	ID=Thupl.29382244s0007.1.v3.1.CDS.10;Parent=Thupl.29382244s0007.1.v3.1
29382244	JGI_gene	CDS	2192946	2193102	.	-	1	ID=Thupl.29382244s0007.1.v3.1.CDS.11;Parent=Thupl.29382244s0007.1.v3.1
29382244	JGI_gene	CDS	2144259	2144363	.	-	0	ID=Thupl.29382244s0007.1.v3.1.CDS.12;Parent=Thupl.29382244s0007.1.v3.1
29382244	JGI_gene	CDS	2144075	2144131	.	-	0	ID=Thupl.29382244s0007.1.v3.1.CDS.13;Parent=Thupl.29382244s0007.1.v3.1
29382244	JGI_gene	CDS	2113879	2114025	.	-	0	ID=Thupl.29382244s0007.1.v3.1.CDS.14;Parent=Thupl.29382244s0007.1.v3.1
29382244	JGI_gene	CDS	2041770	2041840	.	-	0	ID=Thupl.29382244s0007.1.v3.1.CDS.15;Parent=Thupl.29382244s0007.1.v3.1
29382244	JGI_gene	CDS	2041454	2041565	.	-	1	ID=Thupl.29382244s0007.1.v3.1.CDS.16;Parent=Thupl.29382244s0007.1.v3.1
29382244	JGI_gene	CDS	1991387	1991443	.	-	0	ID=Thupl.29382244s0007.1.v3.1.CDS.17;Parent=Thupl.29382244s0007.1.v3.1
29382244	JGI_gene	three_prime_UTR	1990694	1991063	.	-	.	ID=Thupl.29382244s0007.1.v3.1.three_prime_UTR.1;Parent=Thupl.29382244s0007.1.v3.1
29382244	JGI_gene	CDS	1991064	1991264	.	-	0	ID=Thupl.29382244s0007.1.v3.1.CDS.18;Parent=Thupl.29382244s0007.1.v3.1
29382244	JGI_gene	gene	2648671	2796813	.	-	.	ID=Thupl.29382244s0008.v3.1;Name=Thupl.29382244s0008
29382244	JGI_gene	mRNA	2648671	2796813	.	-	.	ID=Thupl.29382244s0008.1.v3.1;Name=Thupl.29382244s0008.1;longest=1;Parent=Thupl.29382244s0008.v3.1
29382244	JGI_gene	CDS	2796334	2796368	.	-	0	ID=Thupl.29382244s0008.1.v3.1.CDS.1;Parent=Thupl.29382244s0008.1.v3.1
29382244	JGI_gene	five_prime_UTR	2796369	2796813	.	-	.	ID=Thupl.29382244s0008.1.v3.1.five_prime_UTR.1;Parent=Thupl.29382244s0008.1.v3.1
29382244	JGI_gene	CDS	2743656	2743755	.	-	1	ID=Thupl.29382244s0008.1.v3.1.CDS.2;Parent=Thupl.29382244s0008.1.v3.1
29382244	JGI_gene	CDS	2716951	2717061	.	-	0	ID=Thupl.29382244s0008.1.v3.1.CDS.3;Parent=Thupl.29382244s0008.1.v3.1
29382244	JGI_gene	CDS	2713027	2713116	.	-	0	ID=Thupl.29382244s0008.1.v3.1.CDS.4;Parent=Thupl.29382244s0008.1.v3.1
29382244	JGI_gene	CDS	2685778	2686025	.	-	0	ID=Thupl.29382244s0008.1.v3.1.CDS.5;Parent=Thupl.29382244s0008.1.v3.1
29382244	JGI_gene	CDS	2655088	2655297	.	-	1	ID=Thupl.29382244s0008.1.v3.1.CDS.6;Parent=Thupl.29382244s0008.1.v3.1
29382244	JGI_gene	CDS	2654650	2654857	.	-	1	ID=Thupl.29382244s0008.1.v3.1.CDS.7;Parent=Thupl.29382244s0008.1.v3.1
29382244	JGI_gene	three_prime_UTR	2648671	2650981	.	-	.	ID=Thupl.29382244s0008.1.v3.1.three_prime_UTR.1;Parent=Thupl.29382244s0008.1.v3.1
29382244	JGI_gene	CDS	2650982	2651227	.	-	0	ID=Thupl.29382244s0008.1.v3.1.CDS.8;Parent=Thupl.29382244s0008.1.v3.1
29382244	JGI_gene	gene	2681152	2683992	.	-	.	ID=Thupl.29382244s0009.v3.1;Name=Thupl.29382244s0009
29382244	JGI_gene	mRNA	2681152	2683992	.	-	.	ID=Thupl.29382244s0009.1.v3.1;Name=Thupl.29382244s0009.1;longest=1;Parent=Thupl.29382244s0009.v3.1
29382244	JGI_gene	three_prime_UTR	2681152	2682277	.	-	.	ID=Thupl.29382244s0009.1.v3.1.three_prime_UTR.1;Parent=Thupl.29382244s0009.1.v3.1
29382244	JGI_gene	CDS	2682278	2683432	.	-	0	ID=Thupl.29382244s0009.1.v3.1.CDS.1;Parent=Thupl.29382244s0009.1.v3.1
29382244	JGI_gene	five_prime_UTR	2683433	2683992	.	-	.	ID=Thupl.29382244s0009.1.v3.1.five_prime_UTR.1;Parent=Thupl.29382244s0009.1.v3.1
29382244	JGI_gene	gene	3250488	3251444	.	-	.	ID=Thupl.29382244s0010.v3.1;Name=Thupl.29382244s0010
29382244	JGI_gene	mRNA	3250488	3251444	.	-	.	ID=Thupl.29382244s0010.1.v3.1;Name=Thupl.29382244s0010.1;longest=1;Parent=Thupl.29382244s0010.v3.1
29382244	JGI_gene	CDS	3251293	3251444	.	-	0	ID=Thupl.29382244s0010.1.v3.1.CDS.1;Parent=Thupl.29382244s0010.1.v3.1
29382244	JGI_gene	CDS	3251061	3251184	.	-	1	ID=Thupl.29382244s0010.1.v3.1.CDS.2;Parent=Thupl.29382244s0010.1.v3.1
29382244	JGI_gene	CDS	3250488	3250802	.	-	0	ID=Thupl.29382244s0010.1.v3.1.CDS.3;Parent=Thupl.29382244s0010.1.v3.1
29382244	JGI_gene	gene	3269944	3333350	.	-	.	ID=Thupl.29382244s0011.v3.1;Name=Thupl.29382244s0011
29382244	JGI_gene	mRNA	3269944	3333350	.	-	.	ID=Thupl.29382244s0011.1.v3.1;Name=Thupl.29382244s0011.1;longest=1;Parent=Thupl.29382244s0011.v3.1
29382244	JGI_gene	CDS	3333102	3333155	.	-	0	ID=Thupl.29382244s0011.1.v3.1.CDS.1;Parent=Thupl.29382244s0011.1.v3.1
29382244	JGI_gene	five_prime_UTR	3333156	3333350	.	-	.	ID=Thupl.29382244s0011.1.v3.1.five_prime_UTR.1;Parent=Thupl.29382244s0011.1.v3.1
29382244	JGI_gene	CDS	3332905	3333022	.	-	0	ID=Thupl.29382244s0011.1.v3.1.CDS.2;Parent=Thupl.29382244s0011.1.v3.1
29382244	JGI_gene	CDS	3332713	3332820	.	-	2	ID=Thupl.29382244s0011.1.v3.1.CDS.3;Parent=Thupl.29382244s0011.1.v3.1
29382244	JGI_gene	CDS	3329969	3330065	.	-	2	ID=Thupl.29382244s0011.1.v3.1.CDS.4;Parent=Thupl.29382244s0011.1.v3.1
29382244	JGI_gene	CDS	3329714	3329789	.	-	1	ID=Thupl.29382244s0011.1.v3.1.CDS.5;Parent=Thupl.29382244s0011.1.v3.1
29382244	JGI_gene	CDS	3329491	3329511	.	-	0	ID=Thupl.29382244s0011.1.v3.1.CDS.6;Parent=Thupl.29382244s0011.1.v3.1
29382244	JGI_gene	CDS	3305399	3305595	.	-	0	ID=Thupl.29382244s0011.1.v3.1.CDS.7;Parent=Thupl.29382244s0011.1.v3.1
29382244	JGI_gene	CDS	3290655	3290799	.	-	1	ID=Thupl.29382244s0011.1.v3.1.CDS.8;Parent=Thupl.29382244s0011.1.v3.1
29382244	JGI_gene	three_prime_UTR	3269944	3270095	.	-	.	ID=Thupl.29382244s0011.1.v3.1.three_prime_UTR.1;Parent=Thupl.29382244s0011.1.v3.1
29382244	JGI_gene	CDS	3270096	3270113	.	-	0	ID=Thupl.29382244s0011.1.v3.1.CDS.9;Parent=Thupl.29382244s0011.1.v3.1
29382244	JGI_gene	gene	4163927	4421317	.	+	.	ID=Thupl.29382244s0012.v3.1;Name=Thupl.29382244s0012
29382244	JGI_gene	mRNA	4163927	4421317	.	+	.	ID=Thupl.29382244s0012.1.v3.1;Name=Thupl.29382244s0012.1;longest=1;Parent=Thupl.29382244s0012.v3.1
29382244	JGI_gene	five_prime_UTR	4163927	4164280	.	+	.	ID=Thupl.29382244s0012.1.v3.1.five_prime_UTR.1;Parent=Thupl.29382244s0012.1.v3.1
29382244	JGI_gene	CDS	4164281	4164439	.	+	0	ID=Thupl.29382244s0012.1.v3.1.CDS.1;Parent=Thupl.29382244s0012.1.v3.1
29382244	JGI_gene	CDS	4182049	4182146	.	+	0	ID=Thupl.29382244s0012.1.v3.1.CDS.2;Parent=Thupl.29382244s0012.1.v3.1
29382244	JGI_gene	CDS	4182328	4182455	.	+	1	ID=Thupl.29382244s0012.1.v3.1.CDS.3;Parent=Thupl.29382244s0012.1.v3.1
29382244	JGI_gene	CDS	4197410	4197521	.	+	2	ID=Thupl.29382244s0012.1.v3.1.CDS.4;Parent=Thupl.29382244s0012.1.v3.1
29382244	JGI_gene	CDS	4203247	4203424	.	+	1	ID=Thupl.29382244s0012.1.v3.1.CDS.5;Parent=Thupl.29382244s0012.1.v3.1
29382244	JGI_gene	CDS	4204224	4204412	.	+	0	ID=Thupl.29382244s0012.1.v3.1.CDS.6;Parent=Thupl.29382244s0012.1.v3.1
29382244	JGI_gene	CDS	4204724	4204906	.	+	0	ID=Thupl.29382244s0012.1.v3.1.CDS.7;Parent=Thupl.29382244s0012.1.v3.1
29382244	JGI_gene	CDS	4249910	4249991	.	+	0	ID=Thupl.29382244s0012.1.v3.1.CDS.8;Parent=Thupl.29382244s0012.1.v3.1
29382244	JGI_gene	CDS	4278006	4278115	.	+	2	ID=Thupl.29382244s0012.1.v3.1.CDS.9;Parent=Thupl.29382244s0012.1.v3.1
29382244	JGI_gene	CDS	4278268	4278575	.	+	0	ID=Thupl.29382244s0012.1.v3.1.CDS.10;Parent=Thupl.29382244s0012.1.v3.1
29382244	JGI_gene	CDS	4278709	4278805	.	+	1	ID=Thupl.29382244s0012.1.v3.1.CDS.11;Parent=Thupl.29382244s0012.1.v3.1
29382244	JGI_gene	CDS	4319175	4319318	.	+	0	ID=Thupl.29382244s0012.1.v3.1.CDS.12;Parent=Thupl.29382244s0012.1.v3.1
29382244	JGI_gene	CDS	4348572	4348658	.	+	0	ID=Thupl.29382244s0012.1.v3.1.CDS.13;Parent=Thupl.29382244s0012.1.v3.1
29382244	JGI_gene	CDS	4348759	4348845	.	+	0	ID=Thupl.29382244s0012.1.v3.1.CDS.14;Parent=Thupl.29382244s0012.1.v3.1
29382244	JGI_gene	CDS	4349234	4349374	.	+	0	ID=Thupl.29382244s0012.1.v3.1.CDS.15;Parent=Thupl.29382244s0012.1.v3.1
29382244	JGI_gene	CDS	4349472	4349597	.	+	0	ID=Thupl.29382244s0012.1.v3.1.CDS.16;Parent=Thupl.29382244s0012.1.v3.1
29382244	JGI_gene	CDS	4368411	4368509	.	+	0	ID=Thupl.29382244s0012.1.v3.1.CDS.17;Parent=Thupl.29382244s0012.1.v3.1
29382244	JGI_gene	CDS	4370018	4370085	.	+	0	ID=Thupl.29382244s0012.1.v3.1.CDS.18;Parent=Thupl.29382244s0012.1.v3.1
29382244	JGI_gene	CDS	4370754	4370820	.	+	1	ID=Thupl.29382244s0012.1.v3.1.CDS.19;Parent=Thupl.29382244s0012.1.v3.1
29382244	JGI_gene	CDS	4380178	4380348	.	+	0	ID=Thupl.29382244s0012.1.v3.1.CDS.20;Parent=Thupl.29382244s0012.1.v3.1
29382244	JGI_gene	CDS	4380531	4380620	.	+	0	ID=Thupl.29382244s0012.1.v3.1.CDS.21;Parent=Thupl.29382244s0012.1.v3.1
29382244	JGI_gene	CDS	4381322	4381402	.	+	0	ID=Thupl.29382244s0012.1.v3.1.CDS.22;Parent=Thupl.29382244s0012.1.v3.1
29382244	JGI_gene	CDS	4396810	4396883	.	+	0	ID=Thupl.29382244s0012.1.v3.1.CDS.23;Parent=Thupl.29382244s0012.1.v3.1
29382244	JGI_gene	CDS	4419520	4419591	.	+	1	ID=Thupl.29382244s0012.1.v3.1.CDS.24;Parent=Thupl.29382244s0012.1.v3.1
29382244	JGI_gene	CDS	4419684	4419776	.	+	1	ID=Thupl.29382244s0012.1.v3.1.CDS.25;Parent=Thupl.29382244s0012.1.v3.1
29382244	JGI_gene	CDS	4419916	4419982	.	+	1	ID=Thupl.29382244s0012.1.v3.1.CDS.26;Parent=Thupl.29382244s0012.1.v3.1
29382244	JGI_gene	three_prime_UTR	4419983	4421317	.	+	.	ID=Thupl.29382244s0012.1.v3.1.three_prime_UTR.1;Parent=Thupl.29382244s0012.1.v3.1
29382244	JGI_gene	gene	4314287	4314604	.	+	.	ID=Thupl.29382244s0013.v3.1;Name=Thupl.29382244s0013
29382244	JGI_gene	mRNA	4314287	4314604	.	+	.	ID=Thupl.29382244s0013.1.v3.1;Name=Thupl.29382244s0013.1;longest=1;Parent=Thupl.29382244s0013.v3.1
29382244	JGI_gene	CDS	4314287	4314604	.	+	0	ID=Thupl.29382244s0013.1.v3.1.CDS.1;Parent=Thupl.29382244s0013.1.v3.1
29382244	JGI_gene	gene	4938006	5002458	.	+	.	ID=Thupl.29382244s0014.v3.1;Name=Thupl.29382244s0014
29382244	JGI_gene	mRNA	4938006	5002458	.	+	.	ID=Thupl.29382244s0014.1.v3.1;Name=Thupl.29382244s0014.1;longest=1;Parent=Thupl.29382244s0014.v3.1
29382244	JGI_gene	five_prime_UTR	4938006	4938302	.	+	.	ID=Thupl.29382244s0014.1.v3.1.five_prime_UTR.1;Parent=Thupl.29382244s0014.1.v3.1
29382244	JGI_gene	five_prime_UTR	4938542	4938565	.	+	.	ID=Thupl.29382244s0014.1.v3.1.five_prime_UTR.2;Parent=Thupl.29382244s0014.1.v3.1
29382244	JGI_gene	CDS	4938566	4938717	.	+	0	ID=Thupl.29382244s0014.1.v3.1.CDS.1;Parent=Thupl.29382244s0014.1.v3.1
29382244	JGI_gene	CDS	4943358	4943397	.	+	1	ID=Thupl.29382244s0014.1.v3.1.CDS.2;Parent=Thupl.29382244s0014.1.v3.1
29382244	JGI_gene	CDS	4950018	4950089	.	+	0	ID=Thupl.29382244s0014.1.v3.1.CDS.3;Parent=Thupl.29382244s0014.1.v3.1
29382244	JGI_gene	CDS	4987147	4987232	.	+	0	ID=Thupl.29382244s0014.1.v3.1.CDS.4;Parent=Thupl.29382244s0014.1.v3.1
29382244	JGI_gene	CDS	4992540	4992677	.	+	1	ID=Thupl.29382244s0014.1.v3.1.CDS.5;Parent=Thupl.29382244s0014.1.v3.1
29382244	JGI_gene	CDS	5000270	5000420	.	+	1	ID=Thupl.29382244s0014.1.v3.1.CDS.6;Parent=Thupl.29382244s0014.1.v3.1
29382244	JGI_gene	CDS	5001570	5001656	.	+	0	ID=Thupl.29382244s0014.1.v3.1.CDS.7;Parent=Thupl.29382244s0014.1.v3.1
29382244	JGI_gene	three_prime_UTR	5001657	5002458	.	+	.	ID=Thupl.29382244s0014.1.v3.1.three_prime_UTR.1;Parent=Thupl.29382244s0014.1.v3.1
29382244	JGI_gene	gene	5327804	5328621	.	+	.	ID=Thupl.29382244s0015.v3.1;Name=Thupl.29382244s0015
29382244	JGI_gene	mRNA	5327804	5328621	.	+	.	ID=Thupl.29382244s0015.1.v3.1;Name=Thupl.29382244s0015.1;longest=1;Parent=Thupl.29382244s0015.v3.1
29382244	JGI_gene	CDS	5327804	5327873	.	+	0	ID=Thupl.29382244s0015.1.v3.1.CDS.1;Parent=Thupl.29382244s0015.1.v3.1
29382244	JGI_gene	CDS	5327984	5328621	.	+	2	ID=Thupl.29382244s0015.1.v3.1.CDS.2;Parent=Thupl.29382244s0015.1.v3.1
29382245	JGI_gene	gene	47852	50166	.	+	.	ID=Thupl.29382245s0001.v3.1;Name=Thupl.29382245s0001
29382245	JGI_gene	mRNA	47852	50166	.	+	.	ID=Thupl.29382245s0001.1.v3.1;Name=Thupl.29382245s0001.1;longest=1;Parent=Thupl.29382245s0001.v3.1
29382245	JGI_gene	five_prime_UTR	47852	47899	.	+	.	ID=Thupl.29382245s0001.1.v3.1.five_prime_UTR.1;Parent=Thupl.29382245s0001.1.v3.1
29382245	JGI_gene	CDS	47900	48267	.	+	0	ID=Thupl.29382245s0001.1.v3.1.CDS.1;Parent=Thupl.29382245s0001.1.v3.1
29382245	JGI_gene	CDS	48392	48554	.	+	1	ID=Thupl.29382245s0001.1.v3.1.CDS.2;Parent=Thupl.29382245s0001.1.v3.1
29382245	JGI_gene	CDS	49913	49936	.	+	0	ID=Thupl.29382245s0001.1.v3.1.CDS.3;Parent=Thupl.29382245s0001.1.v3.1
29382245	JGI_gene	three_prime_UTR	49937	50166	.	+	.	ID=Thupl.29382245s0001.1.v3.1.three_prime_UTR.1;Parent=Thupl.29382245s0001.1.v3.1
29382247	JGI_gene	gene	46783	175131	.	-	.	ID=Thupl.29382247s0001.v3.1;Name=Thupl.29382247s0001
29382247	JGI_gene	mRNA	46783	175131	.	-	.	ID=Thupl.29382247s0001.1.v3.1;Name=Thupl.29382247s0001.1;longest=1;Parent=Thupl.29382247s0001.v3.1
29382247	JGI_gene	CDS	174819	174910	.	-	0	ID=Thupl.29382247s0001.1.v3.1.CDS.1;Parent=Thupl.29382247s0001.1.v3.1
29382247	JGI_gene	five_prime_UTR	174911	175131	.	-	.	ID=Thupl.29382247s0001.1.v3.1.five_prime_UTR.1;Parent=Thupl.29382247s0001.1.v3.1
29382247	JGI_gene	CDS	111309	111567	.	-	1	ID=Thupl.29382247s0001.1.v3.1.CDS.2;Parent=Thupl.29382247s0001.1.v3.1
29382247	JGI_gene	CDS	47857	48051	.	-	0	ID=Thupl.29382247s0001.1.v3.1.CDS.3;Parent=Thupl.29382247s0001.1.v3.1
29382247	JGI_gene	three_prime_UTR	47238	47274	.	-	.	ID=Thupl.29382247s0001.1.v3.1.three_prime_UTR.1;Parent=Thupl.29382247s0001.1.v3.1
29382247	JGI_gene	CDS	47275	47670	.	-	0	ID=Thupl.29382247s0001.1.v3.1.CDS.4;Parent=Thupl.29382247s0001.1.v3.1
29382247	JGI_gene	three_prime_UTR	46783	47109	.	-	.	ID=Thupl.29382247s0001.1.v3.1.three_prime_UTR.2;Parent=Thupl.29382247s0001.1.v3.1
29382247	JGI_gene	gene	154403	154762	.	-	.	ID=Thupl.29382247s0002.v3.1;Name=Thupl.29382247s0002
29382247	JGI_gene	mRNA	154403	154762	.	-	.	ID=Thupl.29382247s0002.1.v3.1;Name=Thupl.29382247s0002.1;longest=1;Parent=Thupl.29382247s0002.v3.1
29382247	JGI_gene	CDS	154403	154762	.	-	0	ID=Thupl.29382247s0002.1.v3.1.CDS.1;Parent=Thupl.29382247s0002.1.v3.1
29382247	JGI_gene	gene	344663	345058	.	+	.	ID=Thupl.29382247s0003.v3.1;Name=Thupl.29382247s0003
29382247	JGI_gene	mRNA	344663	345058	.	+	.	ID=Thupl.29382247s0003.1.v3.1;Name=Thupl.29382247s0003.1;longest=1;Parent=Thupl.29382247s0003.v3.1
29382247	JGI_gene	CDS	344663	345058	.	+	0	ID=Thupl.29382247s0003.1.v3.1.CDS.1;Parent=Thupl.29382247s0003.1.v3.1
29382247	JGI_gene	gene	960413	1185891	.	-	.	ID=Thupl.29382247s0004.v3.1;Name=Thupl.29382247s0004
29382247	JGI_gene	mRNA	960413	1185891	.	-	.	ID=Thupl.29382247s0004.1.v3.1;Name=Thupl.29382247s0004.1;longest=1;Parent=Thupl.29382247s0004.v3.1
29382247	JGI_gene	CDS	1185706	1185787	.	-	0	ID=Thupl.29382247s0004.1.v3.1.CDS.1;Parent=Thupl.29382247s0004.1.v3.1
29382247	JGI_gene	five_prime_UTR	1185788	1185891	.	-	.	ID=Thupl.29382247s0004.1.v3.1.five_prime_UTR.1;Parent=Thupl.29382247s0004.1.v3.1
29382247	JGI_gene	CDS	1185585	1185628	.	-	2	ID=Thupl.29382247s0004.1.v3.1.CDS.2;Parent=Thupl.29382247s0004.1.v3.1
29382247	JGI_gene	CDS	1152509	1152586	.	-	0	ID=Thupl.29382247s0004.1.v3.1.CDS.3;Parent=Thupl.29382247s0004.1.v3.1
29382247	JGI_gene	CDS	1126137	1126237	.	-	0	ID=Thupl.29382247s0004.1.v3.1.CDS.4;Parent=Thupl.29382247s0004.1.v3.1
29382247	JGI_gene	CDS	1090037	1090124	.	-	1	ID=Thupl.29382247s0004.1.v3.1.CDS.5;Parent=Thupl.29382247s0004.1.v3.1
29382247	JGI_gene	CDS	1026881	1026959	.	-	0	ID=Thupl.29382247s0004.1.v3.1.CDS.6;Parent=Thupl.29382247s0004.1.v3.1
29382247	JGI_gene	CDS	1026683	1026765	.	-	2	ID=Thupl.29382247s0004.1.v3.1.CDS.7;Parent=Thupl.29382247s0004.1.v3.1
29382247	JGI_gene	CDS	998316	998381	.	-	0	ID=Thupl.29382247s0004.1.v3.1.CDS.8;Parent=Thupl.29382247s0004.1.v3.1
29382247	JGI_gene	CDS	969547	969603	.	-	0	ID=Thupl.29382247s0004.1.v3.1.CDS.9;Parent=Thupl.29382247s0004.1.v3.1
29382247	JGI_gene	CDS	969148	969273	.	-	0	ID=Thupl.29382247s0004.1.v3.1.CDS.10;Parent=Thupl.29382247s0004.1.v3.1
29382247	JGI_gene	CDS	968586	969013	.	-	0	ID=Thupl.29382247s0004.1.v3.1.CDS.11;Parent=Thupl.29382247s0004.1.v3.1
29382247	JGI_gene	three_prime_UTR	960413	964320	.	-	.	ID=Thupl.29382247s0004.1.v3.1.three_prime_UTR.1;Parent=Thupl.29382247s0004.1.v3.1
29382247	JGI_gene	CDS	964321	964420	.	-	1	ID=Thupl.29382247s0004.1.v3.1.CDS.12;Parent=Thupl.29382247s0004.1.v3.1
29382248	JGI_gene	gene	20944	27354	.	+	.	ID=Thupl.29382248s0001.v3.1;Name=Thupl.29382248s0001
29382248	JGI_gene	mRNA	20944	27354	.	+	.	ID=Thupl.29382248s0001.1.v3.1;Name=Thupl.29382248s0001.1;longest=1;Parent=Thupl.29382248s0001.v3.1
29382248	JGI_gene	five_prime_UTR	20944	21046	.	+	.	ID=Thupl.29382248s0001.1.v3.1.five_prime_UTR.1;Parent=Thupl.29382248s0001.1.v3.1
29382248	JGI_gene	five_prime_UTR	21927	22035	.	+	.	ID=Thupl.29382248s0001.1.v3.1.five_prime_UTR.2;Parent=Thupl.29382248s0001.1.v3.1
29382248	JGI_gene	five_prime_UTR	23227	23233	.	+	.	ID=Thupl.29382248s0001.1.v3.1.five_prime_UTR.3;Parent=Thupl.29382248s0001.1.v3.1
29382248	JGI_gene	CDS	23234	24517	.	+	0	ID=Thupl.29382248s0001.1.v3.1.CDS.1;Parent=Thupl.29382248s0001.1.v3.1
29382248	JGI_gene	CDS	25366	25490	.	+	0	ID=Thupl.29382248s0001.1.v3.1.CDS.2;Parent=Thupl.29382248s0001.1.v3.1
29382248	JGI_gene	CDS	25594	25738	.	+	1	ID=Thupl.29382248s0001.1.v3.1.CDS.3;Parent=Thupl.29382248s0001.1.v3.1
29382248	JGI_gene	CDS	26063	26326	.	+	0	ID=Thupl.29382248s0001.1.v3.1.CDS.4;Parent=Thupl.29382248s0001.1.v3.1
29382248	JGI_gene	three_prime_UTR	26327	27354	.	+	.	ID=Thupl.29382248s0001.1.v3.1.three_prime_UTR.1;Parent=Thupl.29382248s0001.1.v3.1
29382250	JGI_gene	gene	218667	260919	.	-	.	ID=Thupl.29382250s0001.v3.1;Name=Thupl.29382250s0001
29382250	JGI_gene	mRNA	218667	260919	.	-	.	ID=Thupl.29382250s0001.1.v3.1;Name=Thupl.29382250s0001.1;longest=1;Parent=Thupl.29382250s0001.v3.1
29382250	JGI_gene	CDS	260408	260447	.	-	0	ID=Thupl.29382250s0001.1.v3.1.CDS.1;Parent=Thupl.29382250s0001.1.v3.1
29382250	JGI_gene	five_prime_UTR	260448	260919	.	-	.	ID=Thupl.29382250s0001.1.v3.1.five_prime_UTR.1;Parent=Thupl.29382250s0001.1.v3.1
29382250	JGI_gene	CDS	258117	258719	.	-	2	ID=Thupl.29382250s0001.1.v3.1.CDS.2;Parent=Thupl.29382250s0001.1.v3.1
29382250	JGI_gene	CDS	257322	257699	.	-	2	ID=Thupl.29382250s0001.1.v3.1.CDS.3;Parent=Thupl.29382250s0001.1.v3.1
29382250	JGI_gene	CDS	249587	249811	.	-	2	ID=Thupl.29382250s0001.1.v3.1.CDS.4;Parent=Thupl.29382250s0001.1.v3.1
29382250	JGI_gene	CDS	221273	221644	.	-	2	ID=Thupl.29382250s0001.1.v3.1.CDS.5;Parent=Thupl.29382250s0001.1.v3.1
29382250	JGI_gene	CDS	220721	220964	.	-	2	ID=Thupl.29382250s0001.1.v3.1.CDS.6;Parent=Thupl.29382250s0001.1.v3.1
29382250	JGI_gene	CDS	220203	220350	.	-	1	ID=Thupl.29382250s0001.1.v3.1.CDS.7;Parent=Thupl.29382250s0001.1.v3.1
29382250	JGI_gene	three_prime_UTR	218667	219334	.	-	.	ID=Thupl.29382250s0001.1.v3.1.three_prime_UTR.1;Parent=Thupl.29382250s0001.1.v3.1
29382250	JGI_gene	CDS	219335	219751	.	-	0	ID=Thupl.29382250s0001.1.v3.1.CDS.8;Parent=Thupl.29382250s0001.1.v3.1
29382250	JGI_gene	gene	1663731	1797881	.	-	.	ID=Thupl.29382250s0002.v3.1;Name=Thupl.29382250s0002
29382250	JGI_gene	mRNA	1663731	1797881	.	-	.	ID=Thupl.29382250s0002.1.v3.1;Name=Thupl.29382250s0002.1;longest=1;Parent=Thupl.29382250s0002.v3.1
29382250	JGI_gene	CDS	1797566	1797656	.	-	0	ID=Thupl.29382250s0002.1.v3.1.CDS.1;Parent=Thupl.29382250s0002.1.v3.1
29382250	JGI_gene	five_prime_UTR	1797657	1797881	.	-	.	ID=Thupl.29382250s0002.1.v3.1.five_prime_UTR.1;Parent=Thupl.29382250s0002.1.v3.1
29382250	JGI_gene	CDS	1754739	1754876	.	-	2	ID=Thupl.29382250s0002.1.v3.1.CDS.2;Parent=Thupl.29382250s0002.1.v3.1
29382250	JGI_gene	CDS	1731923	1732012	.	-	2	ID=Thupl.29382250s0002.1.v3.1.CDS.3;Parent=Thupl.29382250s0002.1.v3.1
29382250	JGI_gene	CDS	1731544	1731764	.	-	2	ID=Thupl.29382250s0002.1.v3.1.CDS.4;Parent=Thupl.29382250s0002.1.v3.1
29382250	JGI_gene	CDS	1664969	1665016	.	-	0	ID=Thupl.29382250s0002.1.v3.1.CDS.5;Parent=Thupl.29382250s0002.1.v3.1
29382250	JGI_gene	three_prime_UTR	1663731	1664567	.	-	.	ID=Thupl.29382250s0002.1.v3.1.three_prime_UTR.1;Parent=Thupl.29382250s0002.1.v3.1
29382250	JGI_gene	CDS	1664568	1664744	.	-	0	ID=Thupl.29382250s0002.1.v3.1.CDS.6;Parent=Thupl.29382250s0002.1.v3.1
29382250	JGI_gene	gene	2253939	2363021	.	+	.	ID=Thupl.29382250s0003.v3.1;Name=Thupl.29382250s0003
29382250	JGI_gene	mRNA	2253939	2363021	.	+	.	ID=Thupl.29382250s0003.1.v3.1;Name=Thupl.29382250s0003.1;longest=1;Parent=Thupl.29382250s0003.v3.1
29382250	JGI_gene	five_prime_UTR	2253939	2254285	.	+	.	ID=Thupl.29382250s0003.1.v3.1.five_prime_UTR.1;Parent=Thupl.29382250s0003.1.v3.1
29382250	JGI_gene	five_prime_UTR	2256661	2256745	.	+	.	ID=Thupl.29382250s0003.1.v3.1.five_prime_UTR.2;Parent=Thupl.29382250s0003.1.v3.1
29382250	JGI_gene	CDS	2256746	2257006	.	+	0	ID=Thupl.29382250s0003.1.v3.1.CDS.1;Parent=Thupl.29382250s0003.1.v3.1
29382250	JGI_gene	CDS	2258091	2258135	.	+	0	ID=Thupl.29382250s0003.1.v3.1.CDS.2;Parent=Thupl.29382250s0003.1.v3.1
29382250	JGI_gene	CDS	2258232	2258341	.	+	0	ID=Thupl.29382250s0003.1.v3.1.CDS.3;Parent=Thupl.29382250s0003.1.v3.1
29382250	JGI_gene	CDS	2258455	2258533	.	+	1	ID=Thupl.29382250s0003.1.v3.1.CDS.4;Parent=Thupl.29382250s0003.1.v3.1
29382250	JGI_gene	CDS	2258699	2258790	.	+	0	ID=Thupl.29382250s0003.1.v3.1.CDS.5;Parent=Thupl.29382250s0003.1.v3.1
29382250	JGI_gene	CDS	2258917	2259070	.	+	1	ID=Thupl.29382250s0003.1.v3.1.CDS.6;Parent=Thupl.29382250s0003.1.v3.1
29382250	JGI_gene	CDS	2264303	2264677	.	+	0	ID=Thupl.29382250s0003.1.v3.1.CDS.7;Parent=Thupl.29382250s0003.1.v3.1
29382250	JGI_gene	CDS	2264785	2264895	.	+	0	ID=Thupl.29382250s0003.1.v3.1.CDS.8;Parent=Thupl.29382250s0003.1.v3.1
29382250	JGI_gene	CDS	2265093	2265191	.	+	0	ID=Thupl.29382250s0003.1.v3.1.CDS.9;Parent=Thupl.29382250s0003.1.v3.1
29382250	JGI_gene	CDS	2265380	2265514	.	+	0	ID=Thupl.29382250s0003.1.v3.1.CDS.10;Parent=Thupl.29382250s0003.1.v3.1
29382250	JGI_gene	CDS	2265739	2265827	.	+	0	ID=Thupl.29382250s0003.1.v3.1.CDS.11;Parent=Thupl.29382250s0003.1.v3.1
29382250	JGI_gene	CDS	2281163	2281297	.	+	1	ID=Thupl.29382250s0003.1.v3.1.CDS.12;Parent=Thupl.29382250s0003.1.v3.1
29382250	JGI_gene	CDS	2321106	2321268	.	+	1	ID=Thupl.29382250s0003.1.v3.1.CDS.13;Parent=Thupl.29382250s0003.1.v3.1
29382250	JGI_gene	CDS	2321354	2321443	.	+	0	ID=Thupl.29382250s0003.1.v3.1.CDS.14;Parent=Thupl.29382250s0003.1.v3.1
29382250	JGI_gene	CDS	2321535	2321720	.	+	0	ID=Thupl.29382250s0003.1.v3.1.CDS.15;Parent=Thupl.29382250s0003.1.v3.1
29382250	JGI_gene	CDS	2322537	2322599	.	+	0	ID=Thupl.29382250s0003.1.v3.1.CDS.16;Parent=Thupl.29382250s0003.1.v3.1
29382250	JGI_gene	CDS	2322715	2322777	.	+	0	ID=Thupl.29382250s0003.1.v3.1.CDS.17;Parent=Thupl.29382250s0003.1.v3.1
29382250	JGI_gene	CDS	2323041	2323100	.	+	0	ID=Thupl.29382250s0003.1.v3.1.CDS.18;Parent=Thupl.29382250s0003.1.v3.1
29382250	JGI_gene	CDS	2323200	2323352	.	+	0	ID=Thupl.29382250s0003.1.v3.1.CDS.19;Parent=Thupl.29382250s0003.1.v3.1
29382250	JGI_gene	CDS	2323553	2323636	.	+	0	ID=Thupl.29382250s0003.1.v3.1.CDS.20;Parent=Thupl.29382250s0003.1.v3.1
29382250	JGI_gene	CDS	2324138	2324314	.	+	0	ID=Thupl.29382250s0003.1.v3.1.CDS.21;Parent=Thupl.29382250s0003.1.v3.1
29382250	JGI_gene	CDS	2324524	2324630	.	+	0	ID=Thupl.29382250s0003.1.v3.1.CDS.22;Parent=Thupl.29382250s0003.1.v3.1
29382250	JGI_gene	CDS	2324860	2325073	.	+	1	ID=Thupl.29382250s0003.1.v3.1.CDS.23;Parent=Thupl.29382250s0003.1.v3.1
29382250	JGI_gene	CDS	2325247	2325350	.	+	0	ID=Thupl.29382250s0003.1.v3.1.CDS.24;Parent=Thupl.29382250s0003.1.v3.1
29382250	JGI_gene	CDS	2325498	2325636	.	+	1	ID=Thupl.29382250s0003.1.v3.1.CDS.25;Parent=Thupl.29382250s0003.1.v3.1
29382250	JGI_gene	CDS	2325874	2326002	.	+	0	ID=Thupl.29382250s0003.1.v3.1.CDS.26;Parent=Thupl.29382250s0003.1.v3.1
29382250	JGI_gene	CDS	2326408	2326518	.	+	0	ID=Thupl.29382250s0003.1.v3.1.CDS.27;Parent=Thupl.29382250s0003.1.v3.1
29382250	JGI_gene	CDS	2327021	2327119	.	+	0	ID=Thupl.29382250s0003.1.v3.1.CDS.28;Parent=Thupl.29382250s0003.1.v3.1
29382250	JGI_gene	CDS	2361328	2361501	.	+	0	ID=Thupl.29382250s0003.1.v3.1.CDS.29;Parent=Thupl.29382250s0003.1.v3.1
29382250	JGI_gene	CDS	2361594	2361686	.	+	0	ID=Thupl.29382250s0003.1.v3.1.CDS.30;Parent=Thupl.29382250s0003.1.v3.1
29382250	JGI_gene	CDS	2361785	2361900	.	+	0	ID=Thupl.29382250s0003.1.v3.1.CDS.31;Parent=Thupl.29382250s0003.1.v3.1
29382250	JGI_gene	CDS	2362435	2362639	.	+	1	ID=Thupl.29382250s0003.1.v3.1.CDS.32;Parent=Thupl.29382250s0003.1.v3.1
29382250	JGI_gene	three_prime_UTR	2362640	2363021	.	+	.	ID=Thupl.29382250s0003.1.v3.1.three_prime_UTR.1;Parent=Thupl.29382250s0003.1.v3.1
29382250	JGI_gene	gene	2294222	2297205	.	+	.	ID=Thupl.29382250s0004.v3.1;Name=Thupl.29382250s0004
29382250	JGI_gene	mRNA	2294222	2297205	.	+	.	ID=Thupl.29382250s0004.1.v3.1;Name=Thupl.29382250s0004.1;longest=1;Parent=Thupl.29382250s0004.v3.1
29382250	JGI_gene	five_prime_UTR	2294222	2294304	.	+	.	ID=Thupl.29382250s0004.1.v3.1.five_prime_UTR.1;Parent=Thupl.29382250s0004.1.v3.1
29382250	JGI_gene	CDS	2294305	2295267	.	+	0	ID=Thupl.29382250s0004.1.v3.1.CDS.1;Parent=Thupl.29382250s0004.1.v3.1
29382250	JGI_gene	three_prime_UTR	2295268	2297205	.	+	.	ID=Thupl.29382250s0004.1.v3.1.three_prime_UTR.1;Parent=Thupl.29382250s0004.1.v3.1
29382250	JGI_gene	gene	2533572	2538029	.	-	.	ID=Thupl.29382250s0005.v3.1;Name=Thupl.29382250s0005
29382250	JGI_gene	mRNA	2533572	2538029	.	-	.	ID=Thupl.29382250s0005.1.v3.1;Name=Thupl.29382250s0005.1;longest=1;Parent=Thupl.29382250s0005.v3.1
29382250	JGI_gene	three_prime_UTR	2533572	2534451	.	-	.	ID=Thupl.29382250s0005.1.v3.1.three_prime_UTR.1;Parent=Thupl.29382250s0005.1.v3.1
29382250	JGI_gene	CDS	2534452	2537442	.	-	0	ID=Thupl.29382250s0005.1.v3.1.CDS.1;Parent=Thupl.29382250s0005.1.v3.1
29382250	JGI_gene	five_prime_UTR	2537443	2538029	.	-	.	ID=Thupl.29382250s0005.1.v3.1.five_prime_UTR.1;Parent=Thupl.29382250s0005.1.v3.1
29382250	JGI_gene	gene	2693361	2695870	.	-	.	ID=Thupl.29382250s0006.v3.1;Name=Thupl.29382250s0006
29382250	JGI_gene	mRNA	2693361	2695870	.	-	.	ID=Thupl.29382250s0006.1.v3.1;Name=Thupl.29382250s0006.1;longest=1;Parent=Thupl.29382250s0006.v3.1
29382250	JGI_gene	three_prime_UTR	2693361	2693623	.	-	.	ID=Thupl.29382250s0006.1.v3.1.three_prime_UTR.1;Parent=Thupl.29382250s0006.1.v3.1
29382250	JGI_gene	CDS	2693624	2695393	.	-	0	ID=Thupl.29382250s0006.1.v3.1.CDS.1;Parent=Thupl.29382250s0006.1.v3.1
29382250	JGI_gene	five_prime_UTR	2695394	2695870	.	-	.	ID=Thupl.29382250s0006.1.v3.1.five_prime_UTR.1;Parent=Thupl.29382250s0006.1.v3.1
29382250	JGI_gene	gene	2893728	2893991	.	-	.	ID=Thupl.29382250s0007.v3.1;Name=Thupl.29382250s0007
29382250	JGI_gene	mRNA	2893728	2893991	.	-	.	ID=Thupl.29382250s0007.1.v3.1;Name=Thupl.29382250s0007.1;longest=1;Parent=Thupl.29382250s0007.v3.1
29382250	JGI_gene	CDS	2893728	2893991	.	-	0	ID=Thupl.29382250s0007.1.v3.1.CDS.1;Parent=Thupl.29382250s0007.1.v3.1
29382250	JGI_gene	gene	2906129	2909679	.	-	.	ID=Thupl.29382250s0008.v3.1;Name=Thupl.29382250s0008
29382250	JGI_gene	mRNA	2906129	2909679	.	-	.	ID=Thupl.29382250s0008.1.v3.1;Name=Thupl.29382250s0008.1;longest=1;Parent=Thupl.29382250s0008.v3.1
29382250	JGI_gene	CDS	2906802	2909619	.	-	0	ID=Thupl.29382250s0008.1.v3.1.CDS.1;Parent=Thupl.29382250s0008.1.v3.1
29382250	JGI_gene	five_prime_UTR	2909620	2909679	.	-	.	ID=Thupl.29382250s0008.1.v3.1.five_prime_UTR.1;Parent=Thupl.29382250s0008.1.v3.1
29382250	JGI_gene	three_prime_UTR	2906129	2906233	.	-	.	ID=Thupl.29382250s0008.1.v3.1.three_prime_UTR.1;Parent=Thupl.29382250s0008.1.v3.1
29382250	JGI_gene	CDS	2906234	2906691	.	-	2	ID=Thupl.29382250s0008.1.v3.1.CDS.2;Parent=Thupl.29382250s0008.1.v3.1
29382250	JGI_gene	gene	3031445	3079498	.	-	.	ID=Thupl.29382250s0009.v3.1;Name=Thupl.29382250s0009
29382250	JGI_gene	mRNA	3031445	3079498	.	-	.	ID=Thupl.29382250s0009.1.v3.1;Name=Thupl.29382250s0009.1;longest=1;Parent=Thupl.29382250s0009.v3.1
29382250	JGI_gene	CDS	3079218	3079339	.	-	0	ID=Thupl.29382250s0009.1.v3.1.CDS.1;Parent=Thupl.29382250s0009.1.v3.1
29382250	JGI_gene	five_prime_UTR	3079340	3079498	.	-	.	ID=Thupl.29382250s0009.1.v3.1.five_prime_UTR.1;Parent=Thupl.29382250s0009.1.v3.1
29382250	JGI_gene	CDS	3078921	3079129	.	-	1	ID=Thupl.29382250s0009.1.v3.1.CDS.2;Parent=Thupl.29382250s0009.1.v3.1
29382250	JGI_gene	CDS	3078765	3078826	.	-	2	ID=Thupl.29382250s0009.1.v3.1.CDS.3;Parent=Thupl.29382250s0009.1.v3.1
29382250	JGI_gene	CDS	3077874	3077984	.	-	0	ID=Thupl.29382250s0009.1.v3.1.CDS.4;Parent=Thupl.29382250s0009.1.v3.1
29382250	JGI_gene	CDS	3077545	3077637	.	-	0	ID=Thupl.29382250s0009.1.v3.1.CDS.5;Parent=Thupl.29382250s0009.1.v3.1
29382250	JGI_gene	three_prime_UTR	3031445	3031993	.	-	.	ID=Thupl.29382250s0009.1.v3.1.three_prime_UTR.1;Parent=Thupl.29382250s0009.1.v3.1
29382250	JGI_gene	CDS	3031994	3032101	.	-	0	ID=Thupl.29382250s0009.1.v3.1.CDS.6;Parent=Thupl.29382250s0009.1.v3.1
29382250	JGI_gene	gene	3153732	3158228	.	-	.	ID=Thupl.29382250s0010.v3.1;Name=Thupl.29382250s0010
29382250	JGI_gene	mRNA	3153732	3158228	.	-	.	ID=Thupl.29382250s0010.1.v3.1;Name=Thupl.29382250s0010.1;longest=1;Parent=Thupl.29382250s0010.v3.1
29382250	JGI_gene	three_prime_UTR	3155305	3155368	.	-	.	ID=Thupl.29382250s0010.1.v3.1.three_prime_UTR.1;Parent=Thupl.29382250s0010.1.v3.1
29382250	JGI_gene	CDS	3155369	3157939	.	-	0	ID=Thupl.29382250s0010.1.v3.1.CDS.1;Parent=Thupl.29382250s0010.1.v3.1
29382250	JGI_gene	five_prime_UTR	3157940	3158228	.	-	.	ID=Thupl.29382250s0010.1.v3.1.five_prime_UTR.1;Parent=Thupl.29382250s0010.1.v3.1
29382250	JGI_gene	three_prime_UTR	3155099	3155205	.	-	.	ID=Thupl.29382250s0010.1.v3.1.three_prime_UTR.2;Parent=Thupl.29382250s0010.1.v3.1
29382250	JGI_gene	three_prime_UTR	3154674	3154765	.	-	.	ID=Thupl.29382250s0010.1.v3.1.three_prime_UTR.3;Parent=Thupl.29382250s0010.1.v3.1
29382250	JGI_gene	three_prime_UTR	3154312	3154376	.	-	.	ID=Thupl.29382250s0010.1.v3.1.three_prime_UTR.4;Parent=Thupl.29382250s0010.1.v3.1
29382250	JGI_gene	three_prime_UTR	3153732	3154182	.	-	.	ID=Thupl.29382250s0010.1.v3.1.three_prime_UTR.5;Parent=Thupl.29382250s0010.1.v3.1
29382251	JGI_gene	gene	451999	455505	.	-	.	ID=Thupl.29382251s0001.v3.1;Name=Thupl.29382251s0001
29382251	JGI_gene	mRNA	451999	455505	.	-	.	ID=Thupl.29382251s0001.1.v3.1;Name=Thupl.29382251s0001.1;longest=1;Parent=Thupl.29382251s0001.v3.1
29382251	JGI_gene	five_prime_UTR	455230	455505	.	-	.	ID=Thupl.29382251s0001.1.v3.1.five_prime_UTR.1;Parent=Thupl.29382251s0001.1.v3.1
29382251	JGI_gene	three_prime_UTR	451999	452402	.	-	.	ID=Thupl.29382251s0001.1.v3.1.three_prime_UTR.1;Parent=Thupl.29382251s0001.1.v3.1
29382251	JGI_gene	CDS	452403	453401	.	-	0	ID=Thupl.29382251s0001.1.v3.1.CDS.1;Parent=Thupl.29382251s0001.1.v3.1
29382251	JGI_gene	five_prime_UTR	453402	453457	.	-	.	ID=Thupl.29382251s0001.1.v3.1.five_prime_UTR.2;Parent=Thupl.29382251s0001.1.v3.1
29382252	JGI_gene	gene	317484	323480	.	+	.	ID=Thupl.29382252s0001.v3.1;Name=Thupl.29382252s0001
29382252	JGI_gene	mRNA	317484	323480	.	+	.	ID=Thupl.29382252s0001.1.v3.1;Name=Thupl.29382252s0001.1;longest=1;Parent=Thupl.29382252s0001.v3.1
29382252	JGI_gene	five_prime_UTR	317484	318574	.	+	.	ID=Thupl.29382252s0001.1.v3.1.five_prime_UTR.1;Parent=Thupl.29382252s0001.1.v3.1
29382252	JGI_gene	CDS	318575	318907	.	+	0	ID=Thupl.29382252s0001.1.v3.1.CDS.1;Parent=Thupl.29382252s0001.1.v3.1
29382252	JGI_gene	CDS	320235	320354	.	+	0	ID=Thupl.29382252s0001.1.v3.1.CDS.2;Parent=Thupl.29382252s0001.1.v3.1
29382252	JGI_gene	CDS	320663	320731	.	+	0	ID=Thupl.29382252s0001.1.v3.1.CDS.3;Parent=Thupl.29382252s0001.1.v3.1
29382252	JGI_gene	CDS	321301	321676	.	+	0	ID=Thupl.29382252s0001.1.v3.1.CDS.4;Parent=Thupl.29382252s0001.1.v3.1
29382252	JGI_gene	CDS	322034	322231	.	+	2	ID=Thupl.29382252s0001.1.v3.1.CDS.5;Parent=Thupl.29382252s0001.1.v3.1
29382252	JGI_gene	CDS	322324	322373	.	+	2	ID=Thupl.29382252s0001.1.v3.1.CDS.6;Parent=Thupl.29382252s0001.1.v3.1
29382252	JGI_gene	CDS	322558	322627	.	+	0	ID=Thupl.29382252s0001.1.v3.1.CDS.7;Parent=Thupl.29382252s0001.1.v3.1
29382252	JGI_gene	CDS	322752	322951	.	+	2	ID=Thupl.29382252s0001.1.v3.1.CDS.8;Parent=Thupl.29382252s0001.1.v3.1
29382252	JGI_gene	three_prime_UTR	322952	323480	.	+	.	ID=Thupl.29382252s0001.1.v3.1.three_prime_UTR.1;Parent=Thupl.29382252s0001.1.v3.1
29382252	JGI_gene	gene	709828	713766	.	-	.	ID=Thupl.29382252s0002.v3.1;Name=Thupl.29382252s0002
29382252	JGI_gene	mRNA	709828	713766	.	-	.	ID=Thupl.29382252s0002.1.v3.1;Name=Thupl.29382252s0002.1;longest=1;Parent=Thupl.29382252s0002.v3.1
29382252	JGI_gene	three_prime_UTR	709828	712760	.	-	.	ID=Thupl.29382252s0002.1.v3.1.three_prime_UTR.1;Parent=Thupl.29382252s0002.1.v3.1
29382252	JGI_gene	CDS	712761	713606	.	-	0	ID=Thupl.29382252s0002.1.v3.1.CDS.1;Parent=Thupl.29382252s0002.1.v3.1
29382252	JGI_gene	five_prime_UTR	713607	713766	.	-	.	ID=Thupl.29382252s0002.1.v3.1.five_prime_UTR.1;Parent=Thupl.29382252s0002.1.v3.1
29382253	JGI_gene	gene	99249	174435	.	+	.	ID=Thupl.29382253s0001.v3.1;Name=Thupl.29382253s0001
29382253	JGI_gene	mRNA	99249	174435	.	+	.	ID=Thupl.29382253s0001.1.v3.1;Name=Thupl.29382253s0001.1;longest=1;Parent=Thupl.29382253s0001.v3.1
29382253	JGI_gene	five_prime_UTR	99249	99401	.	+	.	ID=Thupl.29382253s0001.1.v3.1.five_prime_UTR.1;Parent=Thupl.29382253s0001.1.v3.1
29382253	JGI_gene	CDS	99402	99542	.	+	0	ID=Thupl.29382253s0001.1.v3.1.CDS.1;Parent=Thupl.29382253s0001.1.v3.1
29382253	JGI_gene	CDS	101371	101622	.	+	0	ID=Thupl.29382253s0001.1.v3.1.CDS.2;Parent=Thupl.29382253s0001.1.v3.1
29382253	JGI_gene	CDS	101785	101902	.	+	0	ID=Thupl.29382253s0001.1.v3.1.CDS.3;Parent=Thupl.29382253s0001.1.v3.1
29382253	JGI_gene	CDS	101990	102089	.	+	2	ID=Thupl.29382253s0001.1.v3.1.CDS.4;Parent=Thupl.29382253s0001.1.v3.1
29382253	JGI_gene	CDS	143468	143573	.	+	1	ID=Thupl.29382253s0001.1.v3.1.CDS.5;Parent=Thupl.29382253s0001.1.v3.1
29382253	JGI_gene	CDS	143744	143834	.	+	0	ID=Thupl.29382253s0001.1.v3.1.CDS.6;Parent=Thupl.29382253s0001.1.v3.1
29382253	JGI_gene	CDS	153185	153326	.	+	2	ID=Thupl.29382253s0001.1.v3.1.CDS.7;Parent=Thupl.29382253s0001.1.v3.1
29382253	JGI_gene	CDS	160753	160900	.	+	1	ID=Thupl.29382253s0001.1.v3.1.CDS.8;Parent=Thupl.29382253s0001.1.v3.1
29382253	JGI_gene	CDS	161046	161155	.	+	0	ID=Thupl.29382253s0001.1.v3.1.CDS.9;Parent=Thupl.29382253s0001.1.v3.1
29382253	JGI_gene	CDS	172510	172666	.	+	1	ID=Thupl.29382253s0001.1.v3.1.CDS.10;Parent=Thupl.29382253s0001.1.v3.1
29382253	JGI_gene	CDS	172758	172883	.	+	0	ID=Thupl.29382253s0001.1.v3.1.CDS.11;Parent=Thupl.29382253s0001.1.v3.1
29382253	JGI_gene	CDS	173012	173152	.	+	0	ID=Thupl.29382253s0001.1.v3.1.CDS.12;Parent=Thupl.29382253s0001.1.v3.1
29382253	JGI_gene	three_prime_UTR	173153	173154	.	+	.	ID=Thupl.29382253s0001.1.v3.1.three_prime_UTR.1;Parent=Thupl.29382253s0001.1.v3.1
29382253	JGI_gene	three_prime_UTR	173711	174435	.	+	.	ID=Thupl.29382253s0001.1.v3.1.three_prime_UTR.2;Parent=Thupl.29382253s0001.1.v3.1
29382253	JGI_gene	gene	122005	125468	.	+	.	ID=Thupl.29382253s0002.v3.1;Name=Thupl.29382253s0002
29382253	JGI_gene	mRNA	122005	125468	.	+	.	ID=Thupl.29382253s0002.1.v3.1;Name=Thupl.29382253s0002.1;longest=1;Parent=Thupl.29382253s0002.v3.1
29382253	JGI_gene	five_prime_UTR	122005	122028	.	+	.	ID=Thupl.29382253s0002.1.v3.1.five_prime_UTR.1;Parent=Thupl.29382253s0002.1.v3.1
29382253	JGI_gene	CDS	122029	122874	.	+	0	ID=Thupl.29382253s0002.1.v3.1.CDS.1;Parent=Thupl.29382253s0002.1.v3.1
29382253	JGI_gene	three_prime_UTR	122875	125468	.	+	.	ID=Thupl.29382253s0002.1.v3.1.three_prime_UTR.1;Parent=Thupl.29382253s0002.1.v3.1
29382254	JGI_gene	gene	136813	139296	.	+	.	ID=Thupl.29382254s0001.v3.1;Name=Thupl.29382254s0001
29382254	JGI_gene	mRNA	136813	139296	.	+	.	ID=Thupl.29382254s0001.1.v3.1;Name=Thupl.29382254s0001.1;longest=1;Parent=Thupl.29382254s0001.v3.1
29382254	JGI_gene	five_prime_UTR	136813	136940	.	+	.	ID=Thupl.29382254s0001.1.v3.1.five_prime_UTR.1;Parent=Thupl.29382254s0001.1.v3.1
29382254	JGI_gene	CDS	136941	137012	.	+	0	ID=Thupl.29382254s0001.1.v3.1.CDS.1;Parent=Thupl.29382254s0001.1.v3.1
29382254	JGI_gene	CDS	137374	137450	.	+	0	ID=Thupl.29382254s0001.1.v3.1.CDS.2;Parent=Thupl.29382254s0001.1.v3.1
29382254	JGI_gene	CDS	138822	138831	.	+	1	ID=Thupl.29382254s0001.1.v3.1.CDS.3;Parent=Thupl.29382254s0001.1.v3.1
29382254	JGI_gene	three_prime_UTR	138832	138851	.	+	.	ID=Thupl.29382254s0001.1.v3.1.three_prime_UTR.1;Parent=Thupl.29382254s0001.1.v3.1
29382254	JGI_gene	three_prime_UTR	139031	139129	.	+	.	ID=Thupl.29382254s0001.1.v3.1.three_prime_UTR.2;Parent=Thupl.29382254s0001.1.v3.1
29382254	JGI_gene	three_prime_UTR	139214	139296	.	+	.	ID=Thupl.29382254s0001.1.v3.1.three_prime_UTR.3;Parent=Thupl.29382254s0001.1.v3.1
29382254	JGI_gene	gene	144559	144795	.	-	.	ID=Thupl.29382254s0002.v3.1;Name=Thupl.29382254s0002
29382254	JGI_gene	mRNA	144559	144795	.	-	.	ID=Thupl.29382254s0002.1.v3.1;Name=Thupl.29382254s0002.1;longest=1;Parent=Thupl.29382254s0002.v3.1
29382254	JGI_gene	CDS	144559	144795	.	-	0	ID=Thupl.29382254s0002.1.v3.1.CDS.1;Parent=Thupl.29382254s0002.1.v3.1
29382255	JGI_gene	gene	55813	157414	.	-	.	ID=Thupl.29382255s0001.v3.1;Name=Thupl.29382255s0001
29382255	JGI_gene	mRNA	55813	157414	.	-	.	ID=Thupl.29382255s0001.1.v3.1;Name=Thupl.29382255s0001.1;longest=1;Parent=Thupl.29382255s0001.v3.1
29382255	JGI_gene	CDS	157132	157208	.	-	0	ID=Thupl.29382255s0001.1.v3.1.CDS.1;Parent=Thupl.29382255s0001.1.v3.1
29382255	JGI_gene	five_prime_UTR	157209	157414	.	-	.	ID=Thupl.29382255s0001.1.v3.1.five_prime_UTR.1;Parent=Thupl.29382255s0001.1.v3.1
29382255	JGI_gene	CDS	156820	157039	.	-	1	ID=Thupl.29382255s0001.1.v3.1.CDS.2;Parent=Thupl.29382255s0001.1.v3.1
29382255	JGI_gene	CDS	131652	131777	.	-	0	ID=Thupl.29382255s0001.1.v3.1.CDS.3;Parent=Thupl.29382255s0001.1.v3.1
29382255	JGI_gene	CDS	131331	131486	.	-	0	ID=Thupl.29382255s0001.1.v3.1.CDS.4;Parent=Thupl.29382255s0001.1.v3.1
29382255	JGI_gene	CDS	129424	129559	.	-	0	ID=Thupl.29382255s0001.1.v3.1.CDS.5;Parent=Thupl.29382255s0001.1.v3.1
29382255	JGI_gene	CDS	129039	129080	.	-	2	ID=Thupl.29382255s0001.1.v3.1.CDS.6;Parent=Thupl.29382255s0001.1.v3.1
29382255	JGI_gene	CDS	103866	104195	.	-	2	ID=Thupl.29382255s0001.1.v3.1.CDS.7;Parent=Thupl.29382255s0001.1.v3.1
29382255	JGI_gene	CDS	103709	103748	.	-	2	ID=Thupl.29382255s0001.1.v3.1.CDS.8;Parent=Thupl.29382255s0001.1.v3.1
29382255	JGI_gene	CDS	101601	101678	.	-	1	ID=Thupl.29382255s0001.1.v3.1.CDS.9;Parent=Thupl.29382255s0001.1.v3.1
29382255	JGI_gene	three_prime_UTR	57265	57304	.	-	.	ID=Thupl.29382255s0001.1.v3.1.three_prime_UTR.1;Parent=Thupl.29382255s0001.1.v3.1
29382255	JGI_gene	CDS	57305	57362	.	-	1	ID=Thupl.29382255s0001.1.v3.1.CDS.10;Parent=Thupl.29382255s0001.1.v3.1
29382255	JGI_gene	three_prime_UTR	55813	56541	.	-	.	ID=Thupl.29382255s0001.1.v3.1.three_prime_UTR.2;Parent=Thupl.29382255s0001.1.v3.1
29382255	JGI_gene	gene	242588	288016	.	-	.	ID=Thupl.29382255s0002.v3.1;Name=Thupl.29382255s0002
29382255	JGI_gene	mRNA	242588	288016	.	-	.	ID=Thupl.29382255s0002.1.v3.1;Name=Thupl.29382255s0002.1;longest=1;Parent=Thupl.29382255s0002.v3.1
29382255	JGI_gene	five_prime_UTR	287338	288016	.	-	.	ID=Thupl.29382255s0002.1.v3.1.five_prime_UTR.1;Parent=Thupl.29382255s0002.1.v3.1
29382255	JGI_gene	five_prime_UTR	285046	285112	.	-	.	ID=Thupl.29382255s0002.1.v3.1.five_prime_UTR.2;Parent=Thupl.29382255s0002.1.v3.1
29382255	JGI_gene	CDS	284473	284650	.	-	0	ID=Thupl.29382255s0002.1.v3.1.CDS.1;Parent=Thupl.29382255s0002.1.v3.1
29382255	JGI_gene	five_prime_UTR	284651	284681	.	-	.	ID=Thupl.29382255s0002.1.v3.1.five_prime_UTR.3;Parent=Thupl.29382255s0002.1.v3.1
29382255	JGI_gene	CDS	268823	268960	.	-	2	ID=Thupl.29382255s0002.1.v3.1.CDS.2;Parent=Thupl.29382255s0002.1.v3.1
29382255	JGI_gene	three_prime_UTR	242588	242955	.	-	.	ID=Thupl.29382255s0002.1.v3.1.three_prime_UTR.1;Parent=Thupl.29382255s0002.1.v3.1
29382255	JGI_gene	CDS	242956	243101	.	-	2	ID=Thupl.29382255s0002.1.v3.1.CDS.3;Parent=Thupl.29382255s0002.1.v3.1
29382255	JGI_gene	gene	491627	523265	.	+	.	ID=Thupl.29382255s0003.v3.1;Name=Thupl.29382255s0003
29382255	JGI_gene	mRNA	491627	523265	.	+	.	ID=Thupl.29382255s0003.1.v3.1;Name=Thupl.29382255s0003.1;longest=1;Parent=Thupl.29382255s0003.v3.1
29382255	JGI_gene	five_prime_UTR	491627	491811	.	+	.	ID=Thupl.29382255s0003.1.v3.1.five_prime_UTR.1;Parent=Thupl.29382255s0003.1.v3.1
29382255	JGI_gene	CDS	491812	491904	.	+	0	ID=Thupl.29382255s0003.1.v3.1.CDS.1;Parent=Thupl.29382255s0003.1.v3.1
29382255	JGI_gene	CDS	516680	516821	.	+	0	ID=Thupl.29382255s0003.1.v3.1.CDS.2;Parent=Thupl.29382255s0003.1.v3.1
29382255	JGI_gene	CDS	522314	522435	.	+	2	ID=Thupl.29382255s0003.1.v3.1.CDS.3;Parent=Thupl.29382255s0003.1.v3.1
29382255	JGI_gene	CDS	522650	522713	.	+	0	ID=Thupl.29382255s0003.1.v3.1.CDS.4;Parent=Thupl.29382255s0003.1.v3.1
29382255	JGI_gene	CDS	522867	522952	.	+	2	ID=Thupl.29382255s0003.1.v3.1.CDS.5;Parent=Thupl.29382255s0003.1.v3.1
29382255	JGI_gene	three_prime_UTR	522953	523265	.	+	.	ID=Thupl.29382255s0003.1.v3.1.three_prime_UTR.1;Parent=Thupl.29382255s0003.1.v3.1
29382255	JGI_gene	gene	738078	798764	.	-	.	ID=Thupl.29382255s0004.v3.1;Name=Thupl.29382255s0004
29382255	JGI_gene	mRNA	738078	798764	.	-	.	ID=Thupl.29382255s0004.1.v3.1;Name=Thupl.29382255s0004.1;longest=1;Parent=Thupl.29382255s0004.v3.1
29382255	JGI_gene	five_prime_UTR	798107	798764	.	-	.	ID=Thupl.29382255s0004.1.v3.1.five_prime_UTR.1;Parent=Thupl.29382255s0004.1.v3.1
29382255	JGI_gene	CDS	771056	771268	.	-	0	ID=Thupl.29382255s0004.1.v3.1.CDS.1;Parent=Thupl.29382255s0004.1.v3.1
29382255	JGI_gene	five_prime_UTR	771269	771559	.	-	.	ID=Thupl.29382255s0004.1.v3.1.five_prime_UTR.2;Parent=Thupl.29382255s0004.1.v3.1
29382255	JGI_gene	CDS	739033	739419	.	-	0	ID=Thupl.29382255s0004.1.v3.1.CDS.2;Parent=Thupl.29382255s0004.1.v3.1
29382255	JGI_gene	three_prime_UTR	738078	738593	.	-	.	ID=Thupl.29382255s0004.1.v3.1.three_prime_UTR.1;Parent=Thupl.29382255s0004.1.v3.1
29382255	JGI_gene	CDS	738594	738908	.	-	0	ID=Thupl.29382255s0004.1.v3.1.CDS.3;Parent=Thupl.29382255s0004.1.v3.1
29382255	JGI_gene	gene	902256	905426	.	-	.	ID=Thupl.29382255s0005.v3.1;Name=Thupl.29382255s0005
29382255	JGI_gene	mRNA	902256	905426	.	-	.	ID=Thupl.29382255s0005.1.v3.1;Name=Thupl.29382255s0005.1;longest=1;Parent=Thupl.29382255s0005.v3.1
29382255	JGI_gene	CDS	904681	905426	.	-	0	ID=Thupl.29382255s0005.1.v3.1.CDS.1;Parent=Thupl.29382255s0005.1.v3.1
29382255	JGI_gene	CDS	902256	903051	.	-	1	ID=Thupl.29382255s0005.1.v3.1.CDS.2;Parent=Thupl.29382255s0005.1.v3.1
29382255	JGI_gene	gene	1430306	1432065	.	+	.	ID=Thupl.29382255s0006.v3.1;Name=Thupl.29382255s0006
29382255	JGI_gene	mRNA	1430306	1432065	.	+	.	ID=Thupl.29382255s0006.1.v3.1;Name=Thupl.29382255s0006.1;longest=1;Parent=Thupl.29382255s0006.v3.1
29382255	JGI_gene	five_prime_UTR	1430306	1430342	.	+	.	ID=Thupl.29382255s0006.1.v3.1.five_prime_UTR.1;Parent=Thupl.29382255s0006.1.v3.1
29382255	JGI_gene	CDS	1430343	1431968	.	+	0	ID=Thupl.29382255s0006.1.v3.1.CDS.1;Parent=Thupl.29382255s0006.1.v3.1
29382255	JGI_gene	three_prime_UTR	1431969	1432065	.	+	.	ID=Thupl.29382255s0006.1.v3.1.three_prime_UTR.1;Parent=Thupl.29382255s0006.1.v3.1
29382255	JGI_gene	gene	1490158	1494743	.	-	.	ID=Thupl.29382255s0007.v3.1;Name=Thupl.29382255s0007
29382255	JGI_gene	mRNA	1490158	1494743	.	-	.	ID=Thupl.29382255s0007.1.v3.1;Name=Thupl.29382255s0007.1;longest=1;Parent=Thupl.29382255s0007.v3.1
29382255	JGI_gene	CDS	1494236	1494556	.	-	0	ID=Thupl.29382255s0007.1.v3.1.CDS.1;Parent=Thupl.29382255s0007.1.v3.1
29382255	JGI_gene	five_prime_UTR	1494557	1494743	.	-	.	ID=Thupl.29382255s0007.1.v3.1.five_prime_UTR.1;Parent=Thupl.29382255s0007.1.v3.1
29382255	JGI_gene	CDS	1492248	1492786	.	-	0	ID=Thupl.29382255s0007.1.v3.1.CDS.2;Parent=Thupl.29382255s0007.1.v3.1
29382255	JGI_gene	CDS	1492014	1492100	.	-	1	ID=Thupl.29382255s0007.1.v3.1.CDS.3;Parent=Thupl.29382255s0007.1.v3.1
29382255	JGI_gene	CDS	1491675	1491731	.	-	1	ID=Thupl.29382255s0007.1.v3.1.CDS.4;Parent=Thupl.29382255s0007.1.v3.1
29382255	JGI_gene	CDS	1491239	1491477	.	-	1	ID=Thupl.29382255s0007.1.v3.1.CDS.5;Parent=Thupl.29382255s0007.1.v3.1
29382255	JGI_gene	CDS	1490995	1491113	.	-	2	ID=Thupl.29382255s0007.1.v3.1.CDS.6;Parent=Thupl.29382255s0007.1.v3.1
29382255	JGI_gene	CDS	1490778	1490864	.	-	0	ID=Thupl.29382255s0007.1.v3.1.CDS.7;Parent=Thupl.29382255s0007.1.v3.1
29382255	JGI_gene	CDS	1490629	1490688	.	-	0	ID=Thupl.29382255s0007.1.v3.1.CDS.8;Parent=Thupl.29382255s0007.1.v3.1
29382255	JGI_gene	three_prime_UTR	1490158	1490493	.	-	.	ID=Thupl.29382255s0007.1.v3.1.three_prime_UTR.1;Parent=Thupl.29382255s0007.1.v3.1
29382255	JGI_gene	CDS	1490494	1490535	.	-	0	ID=Thupl.29382255s0007.1.v3.1.CDS.9;Parent=Thupl.29382255s0007.1.v3.1
29382255	JGI_gene	gene	1787546	1791740	.	+	.	ID=Thupl.29382255s0008.v3.1;Name=Thupl.29382255s0008
29382255	JGI_gene	mRNA	1787546	1791740	.	+	.	ID=Thupl.29382255s0008.1.v3.1;Name=Thupl.29382255s0008.1;longest=1;Parent=Thupl.29382255s0008.v3.1
29382255	JGI_gene	five_prime_UTR	1787546	1787704	.	+	.	ID=Thupl.29382255s0008.1.v3.1.five_prime_UTR.1;Parent=Thupl.29382255s0008.1.v3.1
29382255	JGI_gene	CDS	1787705	1788025	.	+	0	ID=Thupl.29382255s0008.1.v3.1.CDS.1;Parent=Thupl.29382255s0008.1.v3.1
29382255	JGI_gene	CDS	1789053	1789583	.	+	0	ID=Thupl.29382255s0008.1.v3.1.CDS.2;Parent=Thupl.29382255s0008.1.v3.1
29382255	JGI_gene	CDS	1789731	1789817	.	+	0	ID=Thupl.29382255s0008.1.v3.1.CDS.3;Parent=Thupl.29382255s0008.1.v3.1
29382255	JGI_gene	CDS	1790647	1790667	.	+	0	ID=Thupl.29382255s0008.1.v3.1.CDS.4;Parent=Thupl.29382255s0008.1.v3.1
29382255	JGI_gene	three_prime_UTR	1790668	1790888	.	+	.	ID=Thupl.29382255s0008.1.v3.1.three_prime_UTR.1;Parent=Thupl.29382255s0008.1.v3.1
29382255	JGI_gene	three_prime_UTR	1791013	1791130	.	+	.	ID=Thupl.29382255s0008.1.v3.1.three_prime_UTR.2;Parent=Thupl.29382255s0008.1.v3.1
29382255	JGI_gene	three_prime_UTR	1791212	1791298	.	+	.	ID=Thupl.29382255s0008.1.v3.1.three_prime_UTR.3;Parent=Thupl.29382255s0008.1.v3.1
29382255	JGI_gene	three_prime_UTR	1791386	1791740	.	+	.	ID=Thupl.29382255s0008.1.v3.1.three_prime_UTR.4;Parent=Thupl.29382255s0008.1.v3.1
29382255	JGI_gene	gene	1916193	1918970	.	+	.	ID=Thupl.29382255s0009.v3.1;Name=Thupl.29382255s0009
29382255	JGI_gene	mRNA	1916193	1918970	.	+	.	ID=Thupl.29382255s0009.1.v3.1;Name=Thupl.29382255s0009.1;longest=1;Parent=Thupl.29382255s0009.v3.1
29382255	JGI_gene	five_prime_UTR	1916193	1916229	.	+	.	ID=Thupl.29382255s0009.1.v3.1.five_prime_UTR.1;Parent=Thupl.29382255s0009.1.v3.1
29382255	JGI_gene	CDS	1916230	1916548	.	+	0	ID=Thupl.29382255s0009.1.v3.1.CDS.1;Parent=Thupl.29382255s0009.1.v3.1
29382255	JGI_gene	CDS	1918054	1918206	.	+	2	ID=Thupl.29382255s0009.1.v3.1.CDS.2;Parent=Thupl.29382255s0009.1.v3.1
29382255	JGI_gene	CDS	1918312	1918409	.	+	2	ID=Thupl.29382255s0009.1.v3.1.CDS.3;Parent=Thupl.29382255s0009.1.v3.1
29382255	JGI_gene	CDS	1918502	1918726	.	+	0	ID=Thupl.29382255s0009.1.v3.1.CDS.4;Parent=Thupl.29382255s0009.1.v3.1
29382255	JGI_gene	three_prime_UTR	1918727	1918970	.	+	.	ID=Thupl.29382255s0009.1.v3.1.three_prime_UTR.1;Parent=Thupl.29382255s0009.1.v3.1
29382255	JGI_gene	gene	2071036	2077288	.	-	.	ID=Thupl.29382255s0010.v3.1;Name=Thupl.29382255s0010
29382255	JGI_gene	mRNA	2071036	2077288	.	-	.	ID=Thupl.29382255s0010.1.v3.1;Name=Thupl.29382255s0010.1;longest=1;Parent=Thupl.29382255s0010.v3.1
29382255	JGI_gene	CDS	2075917	2076547	.	-	0	ID=Thupl.29382255s0010.1.v3.1.CDS.1;Parent=Thupl.29382255s0010.1.v3.1
29382255	JGI_gene	five_prime_UTR	2076548	2077288	.	-	.	ID=Thupl.29382255s0010.1.v3.1.five_prime_UTR.1;Parent=Thupl.29382255s0010.1.v3.1
29382255	JGI_gene	CDS	2075058	2075829	.	-	2	ID=Thupl.29382255s0010.1.v3.1.CDS.2;Parent=Thupl.29382255s0010.1.v3.1
29382255	JGI_gene	CDS	2074703	2074902	.	-	1	ID=Thupl.29382255s0010.1.v3.1.CDS.3;Parent=Thupl.29382255s0010.1.v3.1
29382255	JGI_gene	CDS	2072506	2072741	.	-	2	ID=Thupl.29382255s0010.1.v3.1.CDS.4;Parent=Thupl.29382255s0010.1.v3.1
29382255	JGI_gene	three_prime_UTR	2071036	2071532	.	-	.	ID=Thupl.29382255s0010.1.v3.1.three_prime_UTR.1;Parent=Thupl.29382255s0010.1.v3.1
29382255	JGI_gene	CDS	2071533	2072390	.	-	0	ID=Thupl.29382255s0010.1.v3.1.CDS.5;Parent=Thupl.29382255s0010.1.v3.1
29382255	JGI_gene	gene	2271699	2374214	.	-	.	ID=Thupl.29382255s0011.v3.1;Name=Thupl.29382255s0011
29382255	JGI_gene	mRNA	2271699	2374214	.	-	.	ID=Thupl.29382255s0011.1.v3.1;Name=Thupl.29382255s0011.1;longest=1;Parent=Thupl.29382255s0011.v3.1
29382255	JGI_gene	CDS	2373987	2374214	.	-	0	ID=Thupl.29382255s0011.1.v3.1.CDS.1;Parent=Thupl.29382255s0011.1.v3.1
29382255	JGI_gene	CDS	2362216	2362410	.	-	0	ID=Thupl.29382255s0011.1.v3.1.CDS.2;Parent=Thupl.29382255s0011.1.v3.1
29382255	JGI_gene	CDS	2329236	2329534	.	-	0	ID=Thupl.29382255s0011.1.v3.1.CDS.3;Parent=Thupl.29382255s0011.1.v3.1
29382255	JGI_gene	CDS	2300451	2300730	.	-	1	ID=Thupl.29382255s0011.1.v3.1.CDS.4;Parent=Thupl.29382255s0011.1.v3.1
29382255	JGI_gene	CDS	2289455	2289733	.	-	0	ID=Thupl.29382255s0011.1.v3.1.CDS.5;Parent=Thupl.29382255s0011.1.v3.1
29382255	JGI_gene	three_prime_UTR	2288993	2289040	.	-	.	ID=Thupl.29382255s0011.1.v3.1.three_prime_UTR.1;Parent=Thupl.29382255s0011.1.v3.1
29382255	JGI_gene	CDS	2289041	2289226	.	-	0	ID=Thupl.29382255s0011.1.v3.1.CDS.6;Parent=Thupl.29382255s0011.1.v3.1
29382255	JGI_gene	three_prime_UTR	2271699	2272128	.	-	.	ID=Thupl.29382255s0011.1.v3.1.three_prime_UTR.2;Parent=Thupl.29382255s0011.1.v3.1
29382256	JGI_gene	gene	160836	161171	.	+	.	ID=Thupl.29382256s0001.v3.1;Name=Thupl.29382256s0001
29382256	JGI_gene	mRNA	160836	161171	.	+	.	ID=Thupl.29382256s0001.1.v3.1;Name=Thupl.29382256s0001.1;longest=1;Parent=Thupl.29382256s0001.v3.1
29382256	JGI_gene	CDS	160836	161171	.	+	0	ID=Thupl.29382256s0001.1.v3.1.CDS.1;Parent=Thupl.29382256s0001.1.v3.1
29382256	JGI_gene	gene	238288	240753	.	-	.	ID=Thupl.29382256s0002.v3.1;Name=Thupl.29382256s0002
29382256	JGI_gene	mRNA	238288	240753	.	-	.	ID=Thupl.29382256s0002.1.v3.1;Name=Thupl.29382256s0002.1;longest=1;Parent=Thupl.29382256s0002.v3.1
29382256	JGI_gene	CDS	240615	240753	.	-	0	ID=Thupl.29382256s0002.1.v3.1.CDS.1;Parent=Thupl.29382256s0002.1.v3.1
29382256	JGI_gene	CDS	240127	240449	.	-	2	ID=Thupl.29382256s0002.1.v3.1.CDS.2;Parent=Thupl.29382256s0002.1.v3.1
29382256	JGI_gene	CDS	238891	239517	.	-	0	ID=Thupl.29382256s0002.1.v3.1.CDS.3;Parent=Thupl.29382256s0002.1.v3.1
29382256	JGI_gene	CDS	238288	238791	.	-	0	ID=Thupl.29382256s0002.1.v3.1.CDS.4;Parent=Thupl.29382256s0002.1.v3.1
29382256	JGI_gene	gene	320653	321087	.	-	.	ID=Thupl.29382256s0003.v3.1;Name=Thupl.29382256s0003
29382256	JGI_gene	mRNA	320653	321087	.	-	.	ID=Thupl.29382256s0003.1.v3.1;Name=Thupl.29382256s0003.1;longest=1;Parent=Thupl.29382256s0003.v3.1
29382256	JGI_gene	CDS	320653	321087	.	-	0	ID=Thupl.29382256s0003.1.v3.1.CDS.1;Parent=Thupl.29382256s0003.1.v3.1
29382256	JGI_gene	gene	336156	338647	.	-	.	ID=Thupl.29382256s0004.v3.1;Name=Thupl.29382256s0004
29382256	JGI_gene	mRNA	336156	338647	.	-	.	ID=Thupl.29382256s0004.1.v3.1;Name=Thupl.29382256s0004.1;longest=1;Parent=Thupl.29382256s0004.v3.1
29382256	JGI_gene	CDS	338458	338647	.	-	0	ID=Thupl.29382256s0004.1.v3.1.CDS.1;Parent=Thupl.29382256s0004.1.v3.1
29382256	JGI_gene	CDS	338047	338369	.	-	2	ID=Thupl.29382256s0004.1.v3.1.CDS.2;Parent=Thupl.29382256s0004.1.v3.1
29382256	JGI_gene	CDS	336771	337397	.	-	0	ID=Thupl.29382256s0004.1.v3.1.CDS.3;Parent=Thupl.29382256s0004.1.v3.1
29382256	JGI_gene	CDS	336156	336659	.	-	0	ID=Thupl.29382256s0004.1.v3.1.CDS.4;Parent=Thupl.29382256s0004.1.v3.1
29382256	JGI_gene	gene	626369	627485	.	+	.	ID=Thupl.29382256s0005.v3.1;Name=Thupl.29382256s0005
29382256	JGI_gene	mRNA	626369	627485	.	+	.	ID=Thupl.29382256s0005.1.v3.1;Name=Thupl.29382256s0005.1;longest=1;Parent=Thupl.29382256s0005.v3.1
29382256	JGI_gene	five_prime_UTR	626369	626395	.	+	.	ID=Thupl.29382256s0005.1.v3.1.five_prime_UTR.1;Parent=Thupl.29382256s0005.1.v3.1
29382256	JGI_gene	CDS	626396	627346	.	+	0	ID=Thupl.29382256s0005.1.v3.1.CDS.1;Parent=Thupl.29382256s0005.1.v3.1
29382256	JGI_gene	three_prime_UTR	627347	627485	.	+	.	ID=Thupl.29382256s0005.1.v3.1.three_prime_UTR.1;Parent=Thupl.29382256s0005.1.v3.1
29382256	JGI_gene	gene	951130	951645	.	-	.	ID=Thupl.29382256s0006.v3.1;Name=Thupl.29382256s0006
29382256	JGI_gene	mRNA	951130	951645	.	-	.	ID=Thupl.29382256s0006.1.v3.1;Name=Thupl.29382256s0006.1;longest=1;Parent=Thupl.29382256s0006.v3.1
29382256	JGI_gene	CDS	951130	951645	.	-	0	ID=Thupl.29382256s0006.1.v3.1.CDS.1;Parent=Thupl.29382256s0006.1.v3.1
29382256	JGI_gene	gene	956840	958330	.	+	.	ID=Thupl.29382256s0007.v3.1;Name=Thupl.29382256s0007
29382256	JGI_gene	mRNA	956840	958330	.	+	.	ID=Thupl.29382256s0007.1.v3.1;Name=Thupl.29382256s0007.1;longest=1;Parent=Thupl.29382256s0007.v3.1
29382256	JGI_gene	five_prime_UTR	956840	956875	.	+	.	ID=Thupl.29382256s0007.1.v3.1.five_prime_UTR.1;Parent=Thupl.29382256s0007.1.v3.1
29382256	JGI_gene	CDS	956876	957817	.	+	0	ID=Thupl.29382256s0007.1.v3.1.CDS.1;Parent=Thupl.29382256s0007.1.v3.1
29382256	JGI_gene	three_prime_UTR	957818	958330	.	+	.	ID=Thupl.29382256s0007.1.v3.1.three_prime_UTR.1;Parent=Thupl.29382256s0007.1.v3.1
29382257	JGI_gene	gene	590394	594033	.	+	.	ID=Thupl.29382257s0001.v3.1;Name=Thupl.29382257s0001
29382257	JGI_gene	mRNA	590394	594033	.	+	.	ID=Thupl.29382257s0001.1.v3.1;Name=Thupl.29382257s0001.1;longest=1;Parent=Thupl.29382257s0001.v3.1
29382257	JGI_gene	five_prime_UTR	590394	590407	.	+	.	ID=Thupl.29382257s0001.1.v3.1.five_prime_UTR.1;Parent=Thupl.29382257s0001.1.v3.1
29382257	JGI_gene	CDS	590408	593003	.	+	0	ID=Thupl.29382257s0001.1.v3.1.CDS.1;Parent=Thupl.29382257s0001.1.v3.1
29382257	JGI_gene	CDS	593096	593511	.	+	2	ID=Thupl.29382257s0001.1.v3.1.CDS.2;Parent=Thupl.29382257s0001.1.v3.1
29382257	JGI_gene	three_prime_UTR	593512	594033	.	+	.	ID=Thupl.29382257s0001.1.v3.1.three_prime_UTR.1;Parent=Thupl.29382257s0001.1.v3.1
29382257	JGI_gene	gene	1833654	1833995	.	-	.	ID=Thupl.29382257s0002.v3.1;Name=Thupl.29382257s0002
29382257	JGI_gene	mRNA	1833654	1833995	.	-	.	ID=Thupl.29382257s0002.1.v3.1;Name=Thupl.29382257s0002.1;longest=1;Parent=Thupl.29382257s0002.v3.1
29382257	JGI_gene	CDS	1833835	1833963	.	-	0	ID=Thupl.29382257s0002.1.v3.1.CDS.1;Parent=Thupl.29382257s0002.1.v3.1
29382257	JGI_gene	five_prime_UTR	1833964	1833995	.	-	.	ID=Thupl.29382257s0002.1.v3.1.five_prime_UTR.1;Parent=Thupl.29382257s0002.1.v3.1
29382257	JGI_gene	CDS	1833654	1833752	.	-	0	ID=Thupl.29382257s0002.1.v3.1.CDS.2;Parent=Thupl.29382257s0002.1.v3.1
29382258	JGI_gene	gene	14299	16527	.	-	.	ID=Thupl.29382258s0001.v3.1;Name=Thupl.29382258s0001
29382258	JGI_gene	mRNA	14299	16527	.	-	.	ID=Thupl.29382258s0001.1.v3.1;Name=Thupl.29382258s0001.1;longest=1;Parent=Thupl.29382258s0001.v3.1
29382258	JGI_gene	three_prime_UTR	14299	14436	.	-	.	ID=Thupl.29382258s0001.1.v3.1.three_prime_UTR.1;Parent=Thupl.29382258s0001.1.v3.1
29382258	JGI_gene	CDS	14437	15657	.	-	0	ID=Thupl.29382258s0001.1.v3.1.CDS.1;Parent=Thupl.29382258s0001.1.v3.1
29382258	JGI_gene	five_prime_UTR	15658	16527	.	-	.	ID=Thupl.29382258s0001.1.v3.1.five_prime_UTR.1;Parent=Thupl.29382258s0001.1.v3.1
29382259	JGI_gene	gene	324825	448477	.	+	.	ID=Thupl.29382259s0001.v3.1;Name=Thupl.29382259s0001
29382259	JGI_gene	mRNA	324825	448477	.	+	.	ID=Thupl.29382259s0001.1.v3.1;Name=Thupl.29382259s0001.1;longest=1;Parent=Thupl.29382259s0001.v3.1
29382259	JGI_gene	five_prime_UTR	324825	325210	.	+	.	ID=Thupl.29382259s0001.1.v3.1.five_prime_UTR.1;Parent=Thupl.29382259s0001.1.v3.1
29382259	JGI_gene	CDS	325211	325563	.	+	0	ID=Thupl.29382259s0001.1.v3.1.CDS.1;Parent=Thupl.29382259s0001.1.v3.1
29382259	JGI_gene	CDS	345947	345971	.	+	1	ID=Thupl.29382259s0001.1.v3.1.CDS.2;Parent=Thupl.29382259s0001.1.v3.1
29382259	JGI_gene	CDS	394503	394632	.	+	0	ID=Thupl.29382259s0001.1.v3.1.CDS.3;Parent=Thupl.29382259s0001.1.v3.1
29382259	JGI_gene	CDS	394761	394891	.	+	2	ID=Thupl.29382259s0001.1.v3.1.CDS.4;Parent=Thupl.29382259s0001.1.v3.1
29382259	JGI_gene	CDS	395372	395460	.	+	0	ID=Thupl.29382259s0001.1.v3.1.CDS.5;Parent=Thupl.29382259s0001.1.v3.1
29382259	JGI_gene	CDS	447718	447794	.	+	1	ID=Thupl.29382259s0001.1.v3.1.CDS.6;Parent=Thupl.29382259s0001.1.v3.1
29382259	JGI_gene	CDS	447948	448081	.	+	2	ID=Thupl.29382259s0001.1.v3.1.CDS.7;Parent=Thupl.29382259s0001.1.v3.1
29382259	JGI_gene	three_prime_UTR	448082	448477	.	+	.	ID=Thupl.29382259s0001.1.v3.1.three_prime_UTR.1;Parent=Thupl.29382259s0001.1.v3.1
29382259	JGI_gene	gene	698365	702492	.	+	.	ID=Thupl.29382259s0002.v3.1;Name=Thupl.29382259s0002
29382259	JGI_gene	mRNA	698365	702492	.	+	.	ID=Thupl.29382259s0002.1.v3.1;Name=Thupl.29382259s0002.1;longest=1;Parent=Thupl.29382259s0002.v3.1
29382259	JGI_gene	five_prime_UTR	698365	698423	.	+	.	ID=Thupl.29382259s0002.1.v3.1.five_prime_UTR.1;Parent=Thupl.29382259s0002.1.v3.1
29382259	JGI_gene	CDS	698424	698682	.	+	0	ID=Thupl.29382259s0002.1.v3.1.CDS.1;Parent=Thupl.29382259s0002.1.v3.1
29382259	JGI_gene	CDS	699703	699929	.	+	2	ID=Thupl.29382259s0002.1.v3.1.CDS.2;Parent=Thupl.29382259s0002.1.v3.1
29382259	JGI_gene	CDS	700096	700346	.	+	0	ID=Thupl.29382259s0002.1.v3.1.CDS.3;Parent=Thupl.29382259s0002.1.v3.1
29382259	JGI_gene	CDS	700795	701149	.	+	1	ID=Thupl.29382259s0002.1.v3.1.CDS.4;Parent=Thupl.29382259s0002.1.v3.1
29382259	JGI_gene	CDS	701738	702160	.	+	0	ID=Thupl.29382259s0002.1.v3.1.CDS.5;Parent=Thupl.29382259s0002.1.v3.1
29382259	JGI_gene	three_prime_UTR	702161	702492	.	+	.	ID=Thupl.29382259s0002.1.v3.1.three_prime_UTR.1;Parent=Thupl.29382259s0002.1.v3.1
29382260	JGI_gene	gene	267400	371813	.	+	.	ID=Thupl.29382260s0001.v3.1;Name=Thupl.29382260s0001
29382260	JGI_gene	mRNA	267400	371813	.	+	.	ID=Thupl.29382260s0001.1.v3.1;Name=Thupl.29382260s0001.1;longest=1;Parent=Thupl.29382260s0001.v3.1
29382260	JGI_gene	five_prime_UTR	267400	268226	.	+	.	ID=Thupl.29382260s0001.1.v3.1.five_prime_UTR.1;Parent=Thupl.29382260s0001.1.v3.1
29382260	JGI_gene	CDS	268227	268394	.	+	0	ID=Thupl.29382260s0001.1.v3.1.CDS.1;Parent=Thupl.29382260s0001.1.v3.1
29382260	JGI_gene	CDS	281100	281245	.	+	0	ID=Thupl.29382260s0001.1.v3.1.CDS.2;Parent=Thupl.29382260s0001.1.v3.1
29382260	JGI_gene	CDS	300198	300271	.	+	1	ID=Thupl.29382260s0001.1.v3.1.CDS.3;Parent=Thupl.29382260s0001.1.v3.1
29382260	JGI_gene	CDS	300660	300741	.	+	2	ID=Thupl.29382260s0001.1.v3.1.CDS.4;Parent=Thupl.29382260s0001.1.v3.1
29382260	JGI_gene	CDS	300840	301207	.	+	1	ID=Thupl.29382260s0001.1.v3.1.CDS.5;Parent=Thupl.29382260s0001.1.v3.1
29382260	JGI_gene	CDS	301366	301484	.	+	2	ID=Thupl.29382260s0001.1.v3.1.CDS.6;Parent=Thupl.29382260s0001.1.v3.1
29382260	JGI_gene	CDS	301666	302070	.	+	0	ID=Thupl.29382260s0001.1.v3.1.CDS.7;Parent=Thupl.29382260s0001.1.v3.1
29382260	JGI_gene	CDS	327995	328133	.	+	0	ID=Thupl.29382260s0001.1.v3.1.CDS.8;Parent=Thupl.29382260s0001.1.v3.1
29382260	JGI_gene	CDS	328310	328417	.	+	2	ID=Thupl.29382260s0001.1.v3.1.CDS.9;Parent=Thupl.29382260s0001.1.v3.1
29382260	JGI_gene	CDS	371292	371431	.	+	2	ID=Thupl.29382260s0001.1.v3.1.CDS.10;Parent=Thupl.29382260s0001.1.v3.1
29382260	JGI_gene	three_prime_UTR	371432	371813	.	+	.	ID=Thupl.29382260s0001.1.v3.1.three_prime_UTR.1;Parent=Thupl.29382260s0001.1.v3.1
29382260	JGI_gene	gene	535426	572255	.	-	.	ID=Thupl.29382260s0002.v3.1;Name=Thupl.29382260s0002
29382260	JGI_gene	mRNA	535426	572255	.	-	.	ID=Thupl.29382260s0002.1.v3.1;Name=Thupl.29382260s0002.1;longest=1;Parent=Thupl.29382260s0002.v3.1
29382260	JGI_gene	CDS	571437	571941	.	-	0	ID=Thupl.29382260s0002.1.v3.1.CDS.1;Parent=Thupl.29382260s0002.1.v3.1
29382260	JGI_gene	five_prime_UTR	571942	572255	.	-	.	ID=Thupl.29382260s0002.1.v3.1.five_prime_UTR.1;Parent=Thupl.29382260s0002.1.v3.1
29382260	JGI_gene	CDS	557619	557665	.	-	2	ID=Thupl.29382260s0002.1.v3.1.CDS.2;Parent=Thupl.29382260s0002.1.v3.1
29382260	JGI_gene	CDS	536493	536665	.	-	0	ID=Thupl.29382260s0002.1.v3.1.CDS.3;Parent=Thupl.29382260s0002.1.v3.1
29382260	JGI_gene	CDS	536226	536244	.	-	1	ID=Thupl.29382260s0002.1.v3.1.CDS.4;Parent=Thupl.29382260s0002.1.v3.1
29382260	JGI_gene	three_prime_UTR	535426	535900	.	-	.	ID=Thupl.29382260s0002.1.v3.1.three_prime_UTR.1;Parent=Thupl.29382260s0002.1.v3.1
29382260	JGI_gene	CDS	535901	536005	.	-	0	ID=Thupl.29382260s0002.1.v3.1.CDS.5;Parent=Thupl.29382260s0002.1.v3.1
29382261	JGI_gene	gene	325235	392076	.	-	.	ID=Thupl.29382261s0001.v3.1;Name=Thupl.29382261s0001
29382261	JGI_gene	mRNA	325235	392076	.	-	.	ID=Thupl.29382261s0001.1.v3.1;Name=Thupl.29382261s0001.1;longest=1;Parent=Thupl.29382261s0001.v3.1
29382261	JGI_gene	CDS	391451	391564	.	-	0	ID=Thupl.29382261s0001.1.v3.1.CDS.1;Parent=Thupl.29382261s0001.1.v3.1
29382261	JGI_gene	five_prime_UTR	391565	392076	.	-	.	ID=Thupl.29382261s0001.1.v3.1.five_prime_UTR.1;Parent=Thupl.29382261s0001.1.v3.1
29382261	JGI_gene	CDS	391237	391366	.	-	0	ID=Thupl.29382261s0001.1.v3.1.CDS.2;Parent=Thupl.29382261s0001.1.v3.1
29382261	JGI_gene	CDS	371077	371147	.	-	2	ID=Thupl.29382261s0001.1.v3.1.CDS.3;Parent=Thupl.29382261s0001.1.v3.1
29382261	JGI_gene	CDS	345428	345513	.	-	0	ID=Thupl.29382261s0001.1.v3.1.CDS.4;Parent=Thupl.29382261s0001.1.v3.1
29382261	JGI_gene	CDS	327412	328003	.	-	1	ID=Thupl.29382261s0001.1.v3.1.CDS.5;Parent=Thupl.29382261s0001.1.v3.1
29382261	JGI_gene	three_prime_UTR	325235	325626	.	-	.	ID=Thupl.29382261s0001.1.v3.1.three_prime_UTR.1;Parent=Thupl.29382261s0001.1.v3.1
29382261	JGI_gene	CDS	325627	325911	.	-	0	ID=Thupl.29382261s0001.1.v3.1.CDS.6;Parent=Thupl.29382261s0001.1.v3.1
29382261	JGI_gene	gene	804374	833515	.	+	.	ID=Thupl.29382261s0002.v3.1;Name=Thupl.29382261s0002
29382261	JGI_gene	mRNA	804374	833515	.	+	.	ID=Thupl.29382261s0002.1.v3.1;Name=Thupl.29382261s0002.1;longest=1;Parent=Thupl.29382261s0002.v3.1
29382261	JGI_gene	five_prime_UTR	804374	804578	.	+	.	ID=Thupl.29382261s0002.1.v3.1.five_prime_UTR.1;Parent=Thupl.29382261s0002.1.v3.1
29382261	JGI_gene	five_prime_UTR	807672	807731	.	+	.	ID=Thupl.29382261s0002.1.v3.1.five_prime_UTR.2;Parent=Thupl.29382261s0002.1.v3.1
29382261	JGI_gene	CDS	807732	807768	.	+	0	ID=Thupl.29382261s0002.1.v3.1.CDS.1;Parent=Thupl.29382261s0002.1.v3.1
29382261	JGI_gene	CDS	807851	807994	.	+	2	ID=Thupl.29382261s0002.1.v3.1.CDS.2;Parent=Thupl.29382261s0002.1.v3.1
29382261	JGI_gene	CDS	808102	808559	.	+	2	ID=Thupl.29382261s0002.1.v3.1.CDS.3;Parent=Thupl.29382261s0002.1.v3.1
29382261	JGI_gene	CDS	814769	814927	.	+	0	ID=Thupl.29382261s0002.1.v3.1.CDS.4;Parent=Thupl.29382261s0002.1.v3.1
29382261	JGI_gene	CDS	819054	819170	.	+	0	ID=Thupl.29382261s0002.1.v3.1.CDS.5;Parent=Thupl.29382261s0002.1.v3.1
29382261	JGI_gene	CDS	819263	819414	.	+	0	ID=Thupl.29382261s0002.1.v3.1.CDS.6;Parent=Thupl.29382261s0002.1.v3.1
29382261	JGI_gene	CDS	829100	829191	.	+	1	ID=Thupl.29382261s0002.1.v3.1.CDS.7;Parent=Thupl.29382261s0002.1.v3.1
29382261	JGI_gene	CDS	829692	830042	.	+	2	ID=Thupl.29382261s0002.1.v3.1.CDS.8;Parent=Thupl.29382261s0002.1.v3.1
29382261	JGI_gene	CDS	830380	831067	.	+	2	ID=Thupl.29382261s0002.1.v3.1.CDS.9;Parent=Thupl.29382261s0002.1.v3.1
29382261	JGI_gene	CDS	831369	831453	.	+	1	ID=Thupl.29382261s0002.1.v3.1.CDS.10;Parent=Thupl.29382261s0002.1.v3.1
29382261	JGI_gene	CDS	831596	831664	.	+	0	ID=Thupl.29382261s0002.1.v3.1.CDS.11;Parent=Thupl.29382261s0002.1.v3.1
29382261	JGI_gene	CDS	832264	832443	.	+	0	ID=Thupl.29382261s0002.1.v3.1.CDS.12;Parent=Thupl.29382261s0002.1.v3.1
29382261	JGI_gene	CDS	832536	832724	.	+	0	ID=Thupl.29382261s0002.1.v3.1.CDS.13;Parent=Thupl.29382261s0002.1.v3.1
29382261	JGI_gene	three_prime_UTR	832725	833515	.	+	.	ID=Thupl.29382261s0002.1.v3.1.three_prime_UTR.1;Parent=Thupl.29382261s0002.1.v3.1
29382261	JGI_gene	gene	1117811	1118080	.	+	.	ID=Thupl.29382261s0003.v3.1;Name=Thupl.29382261s0003
29382261	JGI_gene	mRNA	1117811	1118080	.	+	.	ID=Thupl.29382261s0003.1.v3.1;Name=Thupl.29382261s0003.1;longest=1;Parent=Thupl.29382261s0003.v3.1
29382261	JGI_gene	CDS	1117811	1117961	.	+	0	ID=Thupl.29382261s0003.1.v3.1.CDS.1;Parent=Thupl.29382261s0003.1.v3.1
29382261	JGI_gene	CDS	1118007	1118080	.	+	2	ID=Thupl.29382261s0003.1.v3.1.CDS.2;Parent=Thupl.29382261s0003.1.v3.1
29382261	JGI_gene	gene	1208692	1210610	.	+	.	ID=Thupl.29382261s0004.v3.1;Name=Thupl.29382261s0004
29382261	JGI_gene	mRNA	1208692	1210610	.	+	.	ID=Thupl.29382261s0004.1.v3.1;Name=Thupl.29382261s0004.1;longest=1;Parent=Thupl.29382261s0004.v3.1
29382261	JGI_gene	five_prime_UTR	1208692	1209096	.	+	.	ID=Thupl.29382261s0004.1.v3.1.five_prime_UTR.1;Parent=Thupl.29382261s0004.1.v3.1
29382261	JGI_gene	five_prime_UTR	1209237	1209260	.	+	.	ID=Thupl.29382261s0004.1.v3.1.five_prime_UTR.2;Parent=Thupl.29382261s0004.1.v3.1
29382261	JGI_gene	CDS	1209261	1209446	.	+	0	ID=Thupl.29382261s0004.1.v3.1.CDS.1;Parent=Thupl.29382261s0004.1.v3.1
29382261	JGI_gene	CDS	1209593	1209769	.	+	0	ID=Thupl.29382261s0004.1.v3.1.CDS.2;Parent=Thupl.29382261s0004.1.v3.1
29382261	JGI_gene	three_prime_UTR	1209770	1210610	.	+	.	ID=Thupl.29382261s0004.1.v3.1.three_prime_UTR.1;Parent=Thupl.29382261s0004.1.v3.1
29382261	JGI_gene	gene	1234378	1237278	.	-	.	ID=Thupl.29382261s0005.v3.1;Name=Thupl.29382261s0005
29382261	JGI_gene	mRNA	1234378	1237278	.	-	.	ID=Thupl.29382261s0005.1.v3.1;Name=Thupl.29382261s0005.1;longest=1;Parent=Thupl.29382261s0005.v3.1
29382261	JGI_gene	three_prime_UTR	1234378	1235197	.	-	.	ID=Thupl.29382261s0005.1.v3.1.three_prime_UTR.1;Parent=Thupl.29382261s0005.1.v3.1
29382261	JGI_gene	CDS	1235198	1237120	.	-	0	ID=Thupl.29382261s0005.1.v3.1.CDS.1;Parent=Thupl.29382261s0005.1.v3.1
29382261	JGI_gene	five_prime_UTR	1237121	1237278	.	-	.	ID=Thupl.29382261s0005.1.v3.1.five_prime_UTR.1;Parent=Thupl.29382261s0005.1.v3.1
29382261	JGI_gene	gene	1475266	1755543	.	+	.	ID=Thupl.29382261s0006.v3.1;Name=Thupl.29382261s0006
29382261	JGI_gene	mRNA	1475266	1755543	.	+	.	ID=Thupl.29382261s0006.1.v3.1;Name=Thupl.29382261s0006.1;longest=1;Parent=Thupl.29382261s0006.v3.1
29382261	JGI_gene	five_prime_UTR	1475266	1475546	.	+	.	ID=Thupl.29382261s0006.1.v3.1.five_prime_UTR.1;Parent=Thupl.29382261s0006.1.v3.1
29382261	JGI_gene	five_prime_UTR	1491901	1492006	.	+	.	ID=Thupl.29382261s0006.1.v3.1.five_prime_UTR.2;Parent=Thupl.29382261s0006.1.v3.1
29382261	JGI_gene	CDS	1492007	1492131	.	+	0	ID=Thupl.29382261s0006.1.v3.1.CDS.1;Parent=Thupl.29382261s0006.1.v3.1
29382261	JGI_gene	CDS	1520279	1520492	.	+	1	ID=Thupl.29382261s0006.1.v3.1.CDS.2;Parent=Thupl.29382261s0006.1.v3.1
29382261	JGI_gene	CDS	1523236	1523352	.	+	0	ID=Thupl.29382261s0006.1.v3.1.CDS.3;Parent=Thupl.29382261s0006.1.v3.1
29382261	JGI_gene	CDS	1524058	1524150	.	+	0	ID=Thupl.29382261s0006.1.v3.1.CDS.4;Parent=Thupl.29382261s0006.1.v3.1
29382261	JGI_gene	CDS	1524245	1524419	.	+	0	ID=Thupl.29382261s0006.1.v3.1.CDS.5;Parent=Thupl.29382261s0006.1.v3.1
29382261	JGI_gene	CDS	1526109	1526275	.	+	2	ID=Thupl.29382261s0006.1.v3.1.CDS.6;Parent=Thupl.29382261s0006.1.v3.1
29382261	JGI_gene	CDS	1541392	1541496	.	+	0	ID=Thupl.29382261s0006.1.v3.1.CDS.7;Parent=Thupl.29382261s0006.1.v3.1
29382261	JGI_gene	CDS	1565833	1565930	.	+	0	ID=Thupl.29382261s0006.1.v3.1.CDS.8;Parent=Thupl.29382261s0006.1.v3.1
29382261	JGI_gene	CDS	1566075	1566217	.	+	1	ID=Thupl.29382261s0006.1.v3.1.CDS.9;Parent=Thupl.29382261s0006.1.v3.1
29382261	JGI_gene	CDS	1617618	1617714	.	+	2	ID=Thupl.29382261s0006.1.v3.1.CDS.10;Parent=Thupl.29382261s0006.1.v3.1
29382261	JGI_gene	CDS	1617828	1617937	.	+	1	ID=Thupl.29382261s0006.1.v3.1.CDS.11;Parent=Thupl.29382261s0006.1.v3.1
29382261	JGI_gene	CDS	1618193	1618357	.	+	2	ID=Thupl.29382261s0006.1.v3.1.CDS.12;Parent=Thupl.29382261s0006.1.v3.1
29382261	JGI_gene	CDS	1646191	1646345	.	+	2	ID=Thupl.29382261s0006.1.v3.1.CDS.13;Parent=Thupl.29382261s0006.1.v3.1
29382261	JGI_gene	CDS	1666988	1667068	.	+	0	ID=Thupl.29382261s0006.1.v3.1.CDS.14;Parent=Thupl.29382261s0006.1.v3.1
29382261	JGI_gene	CDS	1667543	1667663	.	+	0	ID=Thupl.29382261s0006.1.v3.1.CDS.15;Parent=Thupl.29382261s0006.1.v3.1
29382261	JGI_gene	CDS	1673140	1673246	.	+	2	ID=Thupl.29382261s0006.1.v3.1.CDS.16;Parent=Thupl.29382261s0006.1.v3.1
29382261	JGI_gene	CDS	1683769	1683900	.	+	0	ID=Thupl.29382261s0006.1.v3.1.CDS.17;Parent=Thupl.29382261s0006.1.v3.1
29382261	JGI_gene	CDS	1709845	1709998	.	+	0	ID=Thupl.29382261s0006.1.v3.1.CDS.18;Parent=Thupl.29382261s0006.1.v3.1
29382261	JGI_gene	CDS	1719548	1719665	.	+	2	ID=Thupl.29382261s0006.1.v3.1.CDS.19;Parent=Thupl.29382261s0006.1.v3.1
29382261	JGI_gene	CDS	1719863	1720036	.	+	1	ID=Thupl.29382261s0006.1.v3.1.CDS.20;Parent=Thupl.29382261s0006.1.v3.1
29382261	JGI_gene	CDS	1720162	1720213	.	+	1	ID=Thupl.29382261s0006.1.v3.1.CDS.21;Parent=Thupl.29382261s0006.1.v3.1
29382261	JGI_gene	CDS	1754182	1754309	.	+	0	ID=Thupl.29382261s0006.1.v3.1.CDS.22;Parent=Thupl.29382261s0006.1.v3.1
29382261	JGI_gene	CDS	1754448	1754598	.	+	1	ID=Thupl.29382261s0006.1.v3.1.CDS.23;Parent=Thupl.29382261s0006.1.v3.1
29382261	JGI_gene	CDS	1754690	1755022	.	+	0	ID=Thupl.29382261s0006.1.v3.1.CDS.24;Parent=Thupl.29382261s0006.1.v3.1
29382261	JGI_gene	three_prime_UTR	1755023	1755543	.	+	.	ID=Thupl.29382261s0006.1.v3.1.three_prime_UTR.1;Parent=Thupl.29382261s0006.1.v3.1
29382261	JGI_gene	gene	1853919	1857040	.	-	.	ID=Thupl.29382261s0007.v3.1;Name=Thupl.29382261s0007
29382261	JGI_gene	mRNA	1853919	1857040	.	-	.	ID=Thupl.29382261s0007.1.v3.1;Name=Thupl.29382261s0007.1;longest=1;Parent=Thupl.29382261s0007.v3.1
29382261	JGI_gene	CDS	1856601	1857005	.	-	0	ID=Thupl.29382261s0007.1.v3.1.CDS.1;Parent=Thupl.29382261s0007.1.v3.1
29382261	JGI_gene	five_prime_UTR	1857006	1857040	.	-	.	ID=Thupl.29382261s0007.1.v3.1.five_prime_UTR.1;Parent=Thupl.29382261s0007.1.v3.1
29382261	JGI_gene	three_prime_UTR	1853919	1854090	.	-	.	ID=Thupl.29382261s0007.1.v3.1.three_prime_UTR.1;Parent=Thupl.29382261s0007.1.v3.1
29382261	JGI_gene	CDS	1854091	1854810	.	-	0	ID=Thupl.29382261s0007.1.v3.1.CDS.2;Parent=Thupl.29382261s0007.1.v3.1
29382261	JGI_gene	gene	1956790	1961090	.	-	.	ID=Thupl.29382261s0008.v3.1;Name=Thupl.29382261s0008
29382261	JGI_gene	mRNA	1956790	1961090	.	-	.	ID=Thupl.29382261s0008.1.v3.1;Name=Thupl.29382261s0008.1;longest=1;Parent=Thupl.29382261s0008.v3.1
29382261	JGI_gene	CDS	1960087	1960487	.	-	0	ID=Thupl.29382261s0008.1.v3.1.CDS.1;Parent=Thupl.29382261s0008.1.v3.1
29382261	JGI_gene	five_prime_UTR	1960488	1961090	.	-	.	ID=Thupl.29382261s0008.1.v3.1.five_prime_UTR.1;Parent=Thupl.29382261s0008.1.v3.1
29382261	JGI_gene	CDS	1959568	1959647	.	-	1	ID=Thupl.29382261s0008.1.v3.1.CDS.2;Parent=Thupl.29382261s0008.1.v3.1
29382261	JGI_gene	CDS	1959294	1959447	.	-	2	ID=Thupl.29382261s0008.1.v3.1.CDS.3;Parent=Thupl.29382261s0008.1.v3.1
29382261	JGI_gene	CDS	1959067	1959145	.	-	1	ID=Thupl.29382261s0008.1.v3.1.CDS.4;Parent=Thupl.29382261s0008.1.v3.1
29382261	JGI_gene	CDS	1957586	1957670	.	-	0	ID=Thupl.29382261s0008.1.v3.1.CDS.5;Parent=Thupl.29382261s0008.1.v3.1
29382261	JGI_gene	CDS	1957426	1957472	.	-	2	ID=Thupl.29382261s0008.1.v3.1.CDS.6;Parent=Thupl.29382261s0008.1.v3.1
29382261	JGI_gene	three_prime_UTR	1956790	1957143	.	-	.	ID=Thupl.29382261s0008.1.v3.1.three_prime_UTR.1;Parent=Thupl.29382261s0008.1.v3.1
29382261	JGI_gene	CDS	1957144	1957302	.	-	0	ID=Thupl.29382261s0008.1.v3.1.CDS.7;Parent=Thupl.29382261s0008.1.v3.1
29382261	JGI_gene	gene	1962695	1963057	.	+	.	ID=Thupl.29382261s0009.v3.1;Name=Thupl.29382261s0009
29382261	JGI_gene	mRNA	1962695	1963057	.	+	.	ID=Thupl.29382261s0009.1.v3.1;Name=Thupl.29382261s0009.1;longest=1;Parent=Thupl.29382261s0009.v3.1
29382261	JGI_gene	CDS	1962695	1963057	.	+	0	ID=Thupl.29382261s0009.1.v3.1.CDS.1;Parent=Thupl.29382261s0009.1.v3.1
29382261	JGI_gene	gene	2884873	2945418	.	-	.	ID=Thupl.29382261s0010.v3.1;Name=Thupl.29382261s0010
29382261	JGI_gene	mRNA	2884873	2945418	.	-	.	ID=Thupl.29382261s0010.1.v3.1;Name=Thupl.29382261s0010.1;longest=1;Parent=Thupl.29382261s0010.v3.1
29382261	JGI_gene	CDS	2942943	2945064	.	-	0	ID=Thupl.29382261s0010.1.v3.1.CDS.1;Parent=Thupl.29382261s0010.1.v3.1
29382261	JGI_gene	five_prime_UTR	2945065	2945418	.	-	.	ID=Thupl.29382261s0010.1.v3.1.five_prime_UTR.1;Parent=Thupl.29382261s0010.1.v3.1
29382261	JGI_gene	CDS	2941784	2942588	.	-	2	ID=Thupl.29382261s0010.1.v3.1.CDS.2;Parent=Thupl.29382261s0010.1.v3.1
29382261	JGI_gene	CDS	2903552	2903842	.	-	1	ID=Thupl.29382261s0010.1.v3.1.CDS.3;Parent=Thupl.29382261s0010.1.v3.1
29382261	JGI_gene	three_prime_UTR	2884873	2885603	.	-	.	ID=Thupl.29382261s0010.1.v3.1.three_prime_UTR.1;Parent=Thupl.29382261s0010.1.v3.1
29382261	JGI_gene	CDS	2885604	2885826	.	-	1	ID=Thupl.29382261s0010.1.v3.1.CDS.4;Parent=Thupl.29382261s0010.1.v3.1
29382261	JGI_gene	gene	3485402	3516027	.	+	.	ID=Thupl.29382261s0011.v3.1;Name=Thupl.29382261s0011
29382261	JGI_gene	mRNA	3485402	3516027	.	+	.	ID=Thupl.29382261s0011.1.v3.1;Name=Thupl.29382261s0011.1;longest=1;Parent=Thupl.29382261s0011.v3.1
29382261	JGI_gene	five_prime_UTR	3485402	3485912	.	+	.	ID=Thupl.29382261s0011.1.v3.1.five_prime_UTR.1;Parent=Thupl.29382261s0011.1.v3.1
29382261	JGI_gene	CDS	3485913	3485950	.	+	0	ID=Thupl.29382261s0011.1.v3.1.CDS.1;Parent=Thupl.29382261s0011.1.v3.1
29382261	JGI_gene	CDS	3486215	3486396	.	+	1	ID=Thupl.29382261s0011.1.v3.1.CDS.2;Parent=Thupl.29382261s0011.1.v3.1
29382261	JGI_gene	CDS	3495127	3495845	.	+	2	ID=Thupl.29382261s0011.1.v3.1.CDS.3;Parent=Thupl.29382261s0011.1.v3.1
29382261	JGI_gene	CDS	3512340	3512414	.	+	0	ID=Thupl.29382261s0011.1.v3.1.CDS.4;Parent=Thupl.29382261s0011.1.v3.1
29382261	JGI_gene	CDS	3512659	3512766	.	+	0	ID=Thupl.29382261s0011.1.v3.1.CDS.5;Parent=Thupl.29382261s0011.1.v3.1
29382261	JGI_gene	CDS	3512852	3512969	.	+	0	ID=Thupl.29382261s0011.1.v3.1.CDS.6;Parent=Thupl.29382261s0011.1.v3.1
29382261	JGI_gene	CDS	3513350	3513485	.	+	2	ID=Thupl.29382261s0011.1.v3.1.CDS.7;Parent=Thupl.29382261s0011.1.v3.1
29382261	JGI_gene	CDS	3513750	3513924	.	+	1	ID=Thupl.29382261s0011.1.v3.1.CDS.8;Parent=Thupl.29382261s0011.1.v3.1
29382261	JGI_gene	CDS	3514032	3514679	.	+	0	ID=Thupl.29382261s0011.1.v3.1.CDS.9;Parent=Thupl.29382261s0011.1.v3.1
29382261	JGI_gene	CDS	3514944	3515477	.	+	0	ID=Thupl.29382261s0011.1.v3.1.CDS.10;Parent=Thupl.29382261s0011.1.v3.1
29382261	JGI_gene	three_prime_UTR	3515478	3516027	.	+	.	ID=Thupl.29382261s0011.1.v3.1.three_prime_UTR.1;Parent=Thupl.29382261s0011.1.v3.1
29382262	JGI_gene	gene	666324	667077	.	-	.	ID=Thupl.29382262s0001.v3.1;Name=Thupl.29382262s0001
29382262	JGI_gene	mRNA	666324	667077	.	-	.	ID=Thupl.29382262s0001.1.v3.1;Name=Thupl.29382262s0001.1;longest=1;Parent=Thupl.29382262s0001.v3.1
29382262	JGI_gene	CDS	666961	667059	.	-	0	ID=Thupl.29382262s0001.1.v3.1.CDS.1;Parent=Thupl.29382262s0001.1.v3.1
29382262	JGI_gene	five_prime_UTR	667060	667077	.	-	.	ID=Thupl.29382262s0001.1.v3.1.five_prime_UTR.1;Parent=Thupl.29382262s0001.1.v3.1
29382262	JGI_gene	three_prime_UTR	666324	666684	.	-	.	ID=Thupl.29382262s0001.1.v3.1.three_prime_UTR.1;Parent=Thupl.29382262s0001.1.v3.1
29382262	JGI_gene	CDS	666685	666873	.	-	0	ID=Thupl.29382262s0001.1.v3.1.CDS.2;Parent=Thupl.29382262s0001.1.v3.1
29382262	JGI_gene	gene	688308	689225	.	-	.	ID=Thupl.29382262s0002.v3.1;Name=Thupl.29382262s0002
29382262	JGI_gene	mRNA	688308	689225	.	-	.	ID=Thupl.29382262s0002.1.v3.1;Name=Thupl.29382262s0002.1;longest=1;Parent=Thupl.29382262s0002.v3.1
29382262	JGI_gene	three_prime_UTR	688308	688677	.	-	.	ID=Thupl.29382262s0002.1.v3.1.three_prime_UTR.1;Parent=Thupl.29382262s0002.1.v3.1
29382262	JGI_gene	CDS	688678	689019	.	-	0	ID=Thupl.29382262s0002.1.v3.1.CDS.1;Parent=Thupl.29382262s0002.1.v3.1
29382262	JGI_gene	five_prime_UTR	689020	689225	.	-	.	ID=Thupl.29382262s0002.1.v3.1.five_prime_UTR.1;Parent=Thupl.29382262s0002.1.v3.1
29382262	JGI_gene	gene	700532	700915	.	-	.	ID=Thupl.29382262s0003.v3.1;Name=Thupl.29382262s0003
29382262	JGI_gene	mRNA	700532	700915	.	-	.	ID=Thupl.29382262s0003.1.v3.1;Name=Thupl.29382262s0003.1;longest=1;Parent=Thupl.29382262s0003.v3.1
29382262	JGI_gene	CDS	700532	700915	.	-	0	ID=Thupl.29382262s0003.1.v3.1.CDS.1;Parent=Thupl.29382262s0003.1.v3.1
29382262	JGI_gene	gene	703077	723019	.	-	.	ID=Thupl.29382262s0004.v3.1;Name=Thupl.29382262s0004
29382262	JGI_gene	mRNA	703077	723019	.	-	.	ID=Thupl.29382262s0004.1.v3.1;Name=Thupl.29382262s0004.1;longest=1;Parent=Thupl.29382262s0004.v3.1
29382262	JGI_gene	CDS	722495	723019	.	-	0	ID=Thupl.29382262s0004.1.v3.1.CDS.1;Parent=Thupl.29382262s0004.1.v3.1
29382262	JGI_gene	CDS	722309	722362	.	-	0	ID=Thupl.29382262s0004.1.v3.1.CDS.2;Parent=Thupl.29382262s0004.1.v3.1
29382262	JGI_gene	CDS	721877	721936	.	-	0	ID=Thupl.29382262s0004.1.v3.1.CDS.3;Parent=Thupl.29382262s0004.1.v3.1
29382262	JGI_gene	CDS	721614	721724	.	-	0	ID=Thupl.29382262s0004.1.v3.1.CDS.4;Parent=Thupl.29382262s0004.1.v3.1
29382262	JGI_gene	CDS	703281	703346	.	-	0	ID=Thupl.29382262s0004.1.v3.1.CDS.5;Parent=Thupl.29382262s0004.1.v3.1
29382262	JGI_gene	CDS	703077	703184	.	-	0	ID=Thupl.29382262s0004.1.v3.1.CDS.6;Parent=Thupl.29382262s0004.1.v3.1
29382262	JGI_gene	gene	1327074	1327343	.	+	.	ID=Thupl.29382262s0005.v3.1;Name=Thupl.29382262s0005
29382262	JGI_gene	mRNA	1327074	1327343	.	+	.	ID=Thupl.29382262s0005.1.v3.1;Name=Thupl.29382262s0005.1;longest=1;Parent=Thupl.29382262s0005.v3.1
29382262	JGI_gene	CDS	1327074	1327343	.	+	0	ID=Thupl.29382262s0005.1.v3.1.CDS.1;Parent=Thupl.29382262s0005.1.v3.1
29382264	JGI_gene	gene	1162	2188	.	-	.	ID=Thupl.29382264s0001.v3.1;Name=Thupl.29382264s0001
29382264	JGI_gene	mRNA	1162	2188	.	-	.	ID=Thupl.29382264s0001.1.v3.1;Name=Thupl.29382264s0001.1;longest=1;Parent=Thupl.29382264s0001.v3.1
29382264	JGI_gene	CDS	1677	2088	.	-	0	ID=Thupl.29382264s0001.1.v3.1.CDS.1;Parent=Thupl.29382264s0001.1.v3.1
29382264	JGI_gene	five_prime_UTR	2089	2188	.	-	.	ID=Thupl.29382264s0001.1.v3.1.five_prime_UTR.1;Parent=Thupl.29382264s0001.1.v3.1
29382264	JGI_gene	three_prime_UTR	1162	1396	.	-	.	ID=Thupl.29382264s0001.1.v3.1.three_prime_UTR.1;Parent=Thupl.29382264s0001.1.v3.1
29382264	JGI_gene	CDS	1397	1581	.	-	2	ID=Thupl.29382264s0001.1.v3.1.CDS.2;Parent=Thupl.29382264s0001.1.v3.1
29382264	JGI_gene	gene	154616	157179	.	-	.	ID=Thupl.29382264s0002.v3.1;Name=Thupl.29382264s0002
29382264	JGI_gene	mRNA	154616	157179	.	-	.	ID=Thupl.29382264s0002.1.v3.1;Name=Thupl.29382264s0002.1;longest=1;Parent=Thupl.29382264s0002.v3.1
29382264	JGI_gene	CDS	156980	157078	.	-	0	ID=Thupl.29382264s0002.1.v3.1.CDS.1;Parent=Thupl.29382264s0002.1.v3.1
29382264	JGI_gene	five_prime_UTR	157079	157179	.	-	.	ID=Thupl.29382264s0002.1.v3.1.five_prime_UTR.1;Parent=Thupl.29382264s0002.1.v3.1
29382264	JGI_gene	CDS	156781	156900	.	-	0	ID=Thupl.29382264s0002.1.v3.1.CDS.2;Parent=Thupl.29382264s0002.1.v3.1
29382264	JGI_gene	CDS	156288	156482	.	-	0	ID=Thupl.29382264s0002.1.v3.1.CDS.3;Parent=Thupl.29382264s0002.1.v3.1
29382264	JGI_gene	CDS	155639	155794	.	-	0	ID=Thupl.29382264s0002.1.v3.1.CDS.4;Parent=Thupl.29382264s0002.1.v3.1
29382264	JGI_gene	CDS	155366	155535	.	-	0	ID=Thupl.29382264s0002.1.v3.1.CDS.5;Parent=Thupl.29382264s0002.1.v3.1
29382264	JGI_gene	CDS	154985	155068	.	-	1	ID=Thupl.29382264s0002.1.v3.1.CDS.6;Parent=Thupl.29382264s0002.1.v3.1
29382264	JGI_gene	CDS	154616	154715	.	-	1	ID=Thupl.29382264s0002.1.v3.1.CDS.7;Parent=Thupl.29382264s0002.1.v3.1
29382264	JGI_gene	gene	364523	366309	.	-	.	ID=Thupl.29382264s0003.v3.1;Name=Thupl.29382264s0003
29382264	JGI_gene	mRNA	364523	366309	.	-	.	ID=Thupl.29382264s0003.1.v3.1;Name=Thupl.29382264s0003.1;longest=1;Parent=Thupl.29382264s0003.v3.1
29382264	JGI_gene	three_prime_UTR	364523	364740	.	-	.	ID=Thupl.29382264s0003.1.v3.1.three_prime_UTR.1;Parent=Thupl.29382264s0003.1.v3.1
29382264	JGI_gene	CDS	364741	366291	.	-	0	ID=Thupl.29382264s0003.1.v3.1.CDS.1;Parent=Thupl.29382264s0003.1.v3.1
29382264	JGI_gene	five_prime_UTR	366292	366309	.	-	.	ID=Thupl.29382264s0003.1.v3.1.five_prime_UTR.1;Parent=Thupl.29382264s0003.1.v3.1
29382264	JGI_gene	gene	390106	391896	.	-	.	ID=Thupl.29382264s0004.v3.1;Name=Thupl.29382264s0004
29382264	JGI_gene	mRNA	390106	391896	.	-	.	ID=Thupl.29382264s0004.1.v3.1;Name=Thupl.29382264s0004.1;longest=1;Parent=Thupl.29382264s0004.v3.1
29382264	JGI_gene	three_prime_UTR	390106	390273	.	-	.	ID=Thupl.29382264s0004.1.v3.1.three_prime_UTR.1;Parent=Thupl.29382264s0004.1.v3.1
29382264	JGI_gene	CDS	390274	391818	.	-	0	ID=Thupl.29382264s0004.1.v3.1.CDS.1;Parent=Thupl.29382264s0004.1.v3.1
29382264	JGI_gene	five_prime_UTR	391819	391896	.	-	.	ID=Thupl.29382264s0004.1.v3.1.five_prime_UTR.1;Parent=Thupl.29382264s0004.1.v3.1
29382264	JGI_gene	gene	462819	468770	.	-	.	ID=Thupl.29382264s0005.v3.1;Name=Thupl.29382264s0005
29382264	JGI_gene	mRNA	462819	468770	.	-	.	ID=Thupl.29382264s0005.1.v3.1;Name=Thupl.29382264s0005.1;longest=1;Parent=Thupl.29382264s0005.v3.1
29382264	JGI_gene	five_prime_UTR	468607	468770	.	-	.	ID=Thupl.29382264s0005.1.v3.1.five_prime_UTR.1;Parent=Thupl.29382264s0005.1.v3.1
29382264	JGI_gene	three_prime_UTR	462819	463441	.	-	.	ID=Thupl.29382264s0005.1.v3.1.three_prime_UTR.1;Parent=Thupl.29382264s0005.1.v3.1
29382264	JGI_gene	CDS	463442	463927	.	-	0	ID=Thupl.29382264s0005.1.v3.1.CDS.1;Parent=Thupl.29382264s0005.1.v3.1
29382264	JGI_gene	five_prime_UTR	463928	463962	.	-	.	ID=Thupl.29382264s0005.1.v3.1.five_prime_UTR.2;Parent=Thupl.29382264s0005.1.v3.1
29382264	JGI_gene	gene	492646	494595	.	-	.	ID=Thupl.29382264s0006.v3.1;Name=Thupl.29382264s0006
29382264	JGI_gene	mRNA	492646	494595	.	-	.	ID=Thupl.29382264s0006.1.v3.1;Name=Thupl.29382264s0006.1;longest=1;Parent=Thupl.29382264s0006.v3.1
29382264	JGI_gene	three_prime_UTR	492646	492953	.	-	.	ID=Thupl.29382264s0006.1.v3.1.three_prime_UTR.1;Parent=Thupl.29382264s0006.1.v3.1
29382264	JGI_gene	CDS	492954	494561	.	-	0	ID=Thupl.29382264s0006.1.v3.1.CDS.1;Parent=Thupl.29382264s0006.1.v3.1
29382264	JGI_gene	five_prime_UTR	494562	494595	.	-	.	ID=Thupl.29382264s0006.1.v3.1.five_prime_UTR.1;Parent=Thupl.29382264s0006.1.v3.1
29382264	JGI_gene	gene	546962	555353	.	-	.	ID=Thupl.29382264s0007.v3.1;Name=Thupl.29382264s0007
29382264	JGI_gene	mRNA	546962	555353	.	-	.	ID=Thupl.29382264s0007.1.v3.1;Name=Thupl.29382264s0007.1;longest=1;Parent=Thupl.29382264s0007.v3.1
29382264	JGI_gene	CDS	554944	555353	.	-	0	ID=Thupl.29382264s0007.1.v3.1.CDS.1;Parent=Thupl.29382264s0007.1.v3.1
29382264	JGI_gene	three_prime_UTR	546962	547400	.	-	.	ID=Thupl.29382264s0007.1.v3.1.three_prime_UTR.1;Parent=Thupl.29382264s0007.1.v3.1
29382264	JGI_gene	CDS	547401	547416	.	-	1	ID=Thupl.29382264s0007.1.v3.1.CDS.2;Parent=Thupl.29382264s0007.1.v3.1
29382264	JGI_gene	gene	566760	568708	.	-	.	ID=Thupl.29382264s0008.v3.1;Name=Thupl.29382264s0008
29382264	JGI_gene	mRNA	566760	568708	.	-	.	ID=Thupl.29382264s0008.1.v3.1;Name=Thupl.29382264s0008.1;longest=1;Parent=Thupl.29382264s0008.v3.1
29382264	JGI_gene	three_prime_UTR	568271	568283	.	-	.	ID=Thupl.29382264s0008.1.v3.1.three_prime_UTR.1;Parent=Thupl.29382264s0008.1.v3.1
29382264	JGI_gene	CDS	568284	568697	.	-	0	ID=Thupl.29382264s0008.1.v3.1.CDS.1;Parent=Thupl.29382264s0008.1.v3.1
29382264	JGI_gene	five_prime_UTR	568698	568708	.	-	.	ID=Thupl.29382264s0008.1.v3.1.five_prime_UTR.1;Parent=Thupl.29382264s0008.1.v3.1
29382264	JGI_gene	three_prime_UTR	566760	567014	.	-	.	ID=Thupl.29382264s0008.1.v3.1.three_prime_UTR.2;Parent=Thupl.29382264s0008.1.v3.1
29382264	JGI_gene	gene	873799	874586	.	-	.	ID=Thupl.29382264s0009.v3.1;Name=Thupl.29382264s0009
29382264	JGI_gene	mRNA	873799	874586	.	-	.	ID=Thupl.29382264s0009.1.v3.1;Name=Thupl.29382264s0009.1;longest=1;Parent=Thupl.29382264s0009.v3.1
29382264	JGI_gene	three_prime_UTR	873799	874114	.	-	.	ID=Thupl.29382264s0009.1.v3.1.three_prime_UTR.1;Parent=Thupl.29382264s0009.1.v3.1
29382264	JGI_gene	CDS	874115	874585	.	-	0	ID=Thupl.29382264s0009.1.v3.1.CDS.1;Parent=Thupl.29382264s0009.1.v3.1
29382264	JGI_gene	five_prime_UTR	874586	874586	.	-	.	ID=Thupl.29382264s0009.1.v3.1.five_prime_UTR.1;Parent=Thupl.29382264s0009.1.v3.1
29382264	JGI_gene	gene	925910	926323	.	-	.	ID=Thupl.29382264s0010.v3.1;Name=Thupl.29382264s0010
29382264	JGI_gene	mRNA	925910	926323	.	-	.	ID=Thupl.29382264s0010.1.v3.1;Name=Thupl.29382264s0010.1;longest=1;Parent=Thupl.29382264s0010.v3.1
29382264	JGI_gene	CDS	925910	926323	.	-	0	ID=Thupl.29382264s0010.1.v3.1.CDS.1;Parent=Thupl.29382264s0010.1.v3.1
29382264	JGI_gene	gene	947588	948091	.	-	.	ID=Thupl.29382264s0011.v3.1;Name=Thupl.29382264s0011
29382264	JGI_gene	mRNA	947588	948091	.	-	.	ID=Thupl.29382264s0011.1.v3.1;Name=Thupl.29382264s0011.1;longest=1;Parent=Thupl.29382264s0011.v3.1
29382264	JGI_gene	CDS	947588	948091	.	-	0	ID=Thupl.29382264s0011.1.v3.1.CDS.1;Parent=Thupl.29382264s0011.1.v3.1
29382265	JGI_gene	gene	397737	397976	.	-	.	ID=Thupl.29382265s0001.v3.1;Name=Thupl.29382265s0001
29382265	JGI_gene	mRNA	397737	397976	.	-	.	ID=Thupl.29382265s0001.1.v3.1;Name=Thupl.29382265s0001.1;longest=1;Parent=Thupl.29382265s0001.v3.1
29382265	JGI_gene	CDS	397737	397976	.	-	0	ID=Thupl.29382265s0001.1.v3.1.CDS.1;Parent=Thupl.29382265s0001.1.v3.1
29382265	JGI_gene	gene	951204	1131413	.	+	.	ID=Thupl.29382265s0002.v3.1;Name=Thupl.29382265s0002
29382265	JGI_gene	mRNA	951204	1131413	.	+	.	ID=Thupl.29382265s0002.1.v3.1;Name=Thupl.29382265s0002.1;longest=1;Parent=Thupl.29382265s0002.v3.1
29382265	JGI_gene	five_prime_UTR	951204	951412	.	+	.	ID=Thupl.29382265s0002.1.v3.1.five_prime_UTR.1;Parent=Thupl.29382265s0002.1.v3.1
29382265	JGI_gene	CDS	951413	951420	.	+	0	ID=Thupl.29382265s0002.1.v3.1.CDS.1;Parent=Thupl.29382265s0002.1.v3.1
29382265	JGI_gene	CDS	953443	953514	.	+	1	ID=Thupl.29382265s0002.1.v3.1.CDS.2;Parent=Thupl.29382265s0002.1.v3.1
29382265	JGI_gene	CDS	953774	953845	.	+	1	ID=Thupl.29382265s0002.1.v3.1.CDS.3;Parent=Thupl.29382265s0002.1.v3.1
29382265	JGI_gene	CDS	954033	954104	.	+	1	ID=Thupl.29382265s0002.1.v3.1.CDS.4;Parent=Thupl.29382265s0002.1.v3.1
29382265	JGI_gene	CDS	963196	963267	.	+	1	ID=Thupl.29382265s0002.1.v3.1.CDS.5;Parent=Thupl.29382265s0002.1.v3.1
29382265	JGI_gene	CDS	991331	991402	.	+	1	ID=Thupl.29382265s0002.1.v3.1.CDS.6;Parent=Thupl.29382265s0002.1.v3.1
29382265	JGI_gene	CDS	991519	991590	.	+	1	ID=Thupl.29382265s0002.1.v3.1.CDS.7;Parent=Thupl.29382265s0002.1.v3.1
29382265	JGI_gene	CDS	992557	992628	.	+	1	ID=Thupl.29382265s0002.1.v3.1.CDS.8;Parent=Thupl.29382265s0002.1.v3.1
29382265	JGI_gene	CDS	992774	992845	.	+	1	ID=Thupl.29382265s0002.1.v3.1.CDS.9;Parent=Thupl.29382265s0002.1.v3.1
29382265	JGI_gene	CDS	992926	992997	.	+	1	ID=Thupl.29382265s0002.1.v3.1.CDS.10;Parent=Thupl.29382265s0002.1.v3.1
29382265	JGI_gene	CDS	1042377	1042448	.	+	1	ID=Thupl.29382265s0002.1.v3.1.CDS.11;Parent=Thupl.29382265s0002.1.v3.1
29382265	JGI_gene	CDS	1042578	1042643	.	+	1	ID=Thupl.29382265s0002.1.v3.1.CDS.12;Parent=Thupl.29382265s0002.1.v3.1
29382265	JGI_gene	CDS	1075136	1075201	.	+	1	ID=Thupl.29382265s0002.1.v3.1.CDS.13;Parent=Thupl.29382265s0002.1.v3.1
29382265	JGI_gene	CDS	1075458	1075502	.	+	1	ID=Thupl.29382265s0002.1.v3.1.CDS.14;Parent=Thupl.29382265s0002.1.v3.1
29382265	JGI_gene	CDS	1075788	1075852	.	+	1	ID=Thupl.29382265s0002.1.v3.1.CDS.15;Parent=Thupl.29382265s0002.1.v3.1
29382265	JGI_gene	CDS	1127808	1128184	.	+	2	ID=Thupl.29382265s0002.1.v3.1.CDS.16;Parent=Thupl.29382265s0002.1.v3.1
29382265	JGI_gene	CDS	1128478	1128673	.	+	0	ID=Thupl.29382265s0002.1.v3.1.CDS.17;Parent=Thupl.29382265s0002.1.v3.1
29382265	JGI_gene	CDS	1128885	1129067	.	+	2	ID=Thupl.29382265s0002.1.v3.1.CDS.18;Parent=Thupl.29382265s0002.1.v3.1
29382265	JGI_gene	CDS	1129198	1129316	.	+	2	ID=Thupl.29382265s0002.1.v3.1.CDS.19;Parent=Thupl.29382265s0002.1.v3.1
29382265	JGI_gene	CDS	1129526	1129736	.	+	0	ID=Thupl.29382265s0002.1.v3.1.CDS.20;Parent=Thupl.29382265s0002.1.v3.1
29382265	JGI_gene	CDS	1129821	1130058	.	+	2	ID=Thupl.29382265s0002.1.v3.1.CDS.21;Parent=Thupl.29382265s0002.1.v3.1
29382265	JGI_gene	CDS	1130353	1130503	.	+	1	ID=Thupl.29382265s0002.1.v3.1.CDS.22;Parent=Thupl.29382265s0002.1.v3.1
29382265	JGI_gene	CDS	1130605	1130991	.	+	0	ID=Thupl.29382265s0002.1.v3.1.CDS.23;Parent=Thupl.29382265s0002.1.v3.1
29382265	JGI_gene	three_prime_UTR	1130992	1131413	.	+	.	ID=Thupl.29382265s0002.1.v3.1.three_prime_UTR.1;Parent=Thupl.29382265s0002.1.v3.1
29382265	JGI_gene	gene	1787829	1869243	.	+	.	ID=Thupl.29382265s0003.v3.1;Name=Thupl.29382265s0003
29382265	JGI_gene	mRNA	1787829	1869243	.	+	.	ID=Thupl.29382265s0003.1.v3.1;Name=Thupl.29382265s0003.1;longest=1;Parent=Thupl.29382265s0003.v3.1
29382265	JGI_gene	five_prime_UTR	1787829	1788503	.	+	.	ID=Thupl.29382265s0003.1.v3.1.five_prime_UTR.1;Parent=Thupl.29382265s0003.1.v3.1
29382265	JGI_gene	CDS	1788504	1788615	.	+	0	ID=Thupl.29382265s0003.1.v3.1.CDS.1;Parent=Thupl.29382265s0003.1.v3.1
29382265	JGI_gene	CDS	1788702	1788861	.	+	2	ID=Thupl.29382265s0003.1.v3.1.CDS.2;Parent=Thupl.29382265s0003.1.v3.1
29382265	JGI_gene	CDS	1790698	1790769	.	+	1	ID=Thupl.29382265s0003.1.v3.1.CDS.3;Parent=Thupl.29382265s0003.1.v3.1
29382265	JGI_gene	CDS	1791028	1791099	.	+	1	ID=Thupl.29382265s0003.1.v3.1.CDS.4;Parent=Thupl.29382265s0003.1.v3.1
29382265	JGI_gene	CDS	1791302	1791373	.	+	1	ID=Thupl.29382265s0003.1.v3.1.CDS.5;Parent=Thupl.29382265s0003.1.v3.1
29382265	JGI_gene	CDS	1795518	1795589	.	+	1	ID=Thupl.29382265s0003.1.v3.1.CDS.6;Parent=Thupl.29382265s0003.1.v3.1
29382265	JGI_gene	CDS	1812872	1812943	.	+	1	ID=Thupl.29382265s0003.1.v3.1.CDS.7;Parent=Thupl.29382265s0003.1.v3.1
29382265	JGI_gene	CDS	1813065	1813136	.	+	1	ID=Thupl.29382265s0003.1.v3.1.CDS.8;Parent=Thupl.29382265s0003.1.v3.1
29382265	JGI_gene	CDS	1814158	1814229	.	+	1	ID=Thupl.29382265s0003.1.v3.1.CDS.9;Parent=Thupl.29382265s0003.1.v3.1
29382265	JGI_gene	CDS	1814311	1814382	.	+	1	ID=Thupl.29382265s0003.1.v3.1.CDS.10;Parent=Thupl.29382265s0003.1.v3.1
29382265	JGI_gene	CDS	1814482	1814553	.	+	1	ID=Thupl.29382265s0003.1.v3.1.CDS.11;Parent=Thupl.29382265s0003.1.v3.1
29382265	JGI_gene	CDS	1832127	1832198	.	+	1	ID=Thupl.29382265s0003.1.v3.1.CDS.12;Parent=Thupl.29382265s0003.1.v3.1
29382265	JGI_gene	CDS	1832314	1832379	.	+	1	ID=Thupl.29382265s0003.1.v3.1.CDS.13;Parent=Thupl.29382265s0003.1.v3.1
29382265	JGI_gene	CDS	1850379	1850444	.	+	1	ID=Thupl.29382265s0003.1.v3.1.CDS.14;Parent=Thupl.29382265s0003.1.v3.1
29382265	JGI_gene	CDS	1850698	1850742	.	+	1	ID=Thupl.29382265s0003.1.v3.1.CDS.15;Parent=Thupl.29382265s0003.1.v3.1
29382265	JGI_gene	CDS	1851032	1851096	.	+	1	ID=Thupl.29382265s0003.1.v3.1.CDS.16;Parent=Thupl.29382265s0003.1.v3.1
29382265	JGI_gene	CDS	1867497	1867873	.	+	2	ID=Thupl.29382265s0003.1.v3.1.CDS.17;Parent=Thupl.29382265s0003.1.v3.1
29382265	JGI_gene	CDS	1868150	1868345	.	+	0	ID=Thupl.29382265s0003.1.v3.1.CDS.18;Parent=Thupl.29382265s0003.1.v3.1
29382265	JGI_gene	CDS	1868554	1868771	.	+	2	ID=Thupl.29382265s0003.1.v3.1.CDS.19;Parent=Thupl.29382265s0003.1.v3.1
29382265	JGI_gene	three_prime_UTR	1868772	1869243	.	+	.	ID=Thupl.29382265s0003.1.v3.1.three_prime_UTR.1;Parent=Thupl.29382265s0003.1.v3.1
29382265	JGI_gene	gene	1963514	2045806	.	+	.	ID=Thupl.29382265s0004.v3.1;Name=Thupl.29382265s0004
29382265	JGI_gene	mRNA	1963514	2045806	.	+	.	ID=Thupl.29382265s0004.1.v3.1;Name=Thupl.29382265s0004.1;longest=1;Parent=Thupl.29382265s0004.v3.1
29382265	JGI_gene	five_prime_UTR	1963514	1963525	.	+	.	ID=Thupl.29382265s0004.1.v3.1.five_prime_UTR.1;Parent=Thupl.29382265s0004.1.v3.1
29382265	JGI_gene	CDS	1963526	1963764	.	+	0	ID=Thupl.29382265s0004.1.v3.1.CDS.1;Parent=Thupl.29382265s0004.1.v3.1
29382265	JGI_gene	CDS	1965162	1965233	.	+	1	ID=Thupl.29382265s0004.1.v3.1.CDS.2;Parent=Thupl.29382265s0004.1.v3.1
29382265	JGI_gene	CDS	1965496	1965567	.	+	1	ID=Thupl.29382265s0004.1.v3.1.CDS.3;Parent=Thupl.29382265s0004.1.v3.1
29382265	JGI_gene	CDS	1965764	1965835	.	+	1	ID=Thupl.29382265s0004.1.v3.1.CDS.4;Parent=Thupl.29382265s0004.1.v3.1
29382265	JGI_gene	CDS	1971243	1971314	.	+	1	ID=Thupl.29382265s0004.1.v3.1.CDS.5;Parent=Thupl.29382265s0004.1.v3.1
29382265	JGI_gene	CDS	1990696	1990767	.	+	1	ID=Thupl.29382265s0004.1.v3.1.CDS.6;Parent=Thupl.29382265s0004.1.v3.1
29382265	JGI_gene	CDS	1990886	1990957	.	+	1	ID=Thupl.29382265s0004.1.v3.1.CDS.7;Parent=Thupl.29382265s0004.1.v3.1
29382265	JGI_gene	CDS	1992049	1992120	.	+	1	ID=Thupl.29382265s0004.1.v3.1.CDS.8;Parent=Thupl.29382265s0004.1.v3.1
29382265	JGI_gene	CDS	1992266	1992337	.	+	1	ID=Thupl.29382265s0004.1.v3.1.CDS.9;Parent=Thupl.29382265s0004.1.v3.1
29382265	JGI_gene	CDS	1992426	1992497	.	+	1	ID=Thupl.29382265s0004.1.v3.1.CDS.10;Parent=Thupl.29382265s0004.1.v3.1
29382265	JGI_gene	CDS	2006576	2006647	.	+	1	ID=Thupl.29382265s0004.1.v3.1.CDS.11;Parent=Thupl.29382265s0004.1.v3.1
29382265	JGI_gene	CDS	2006794	2006859	.	+	1	ID=Thupl.29382265s0004.1.v3.1.CDS.12;Parent=Thupl.29382265s0004.1.v3.1
29382265	JGI_gene	CDS	2030406	2030471	.	+	1	ID=Thupl.29382265s0004.1.v3.1.CDS.13;Parent=Thupl.29382265s0004.1.v3.1
29382265	JGI_gene	CDS	2030730	2030774	.	+	1	ID=Thupl.29382265s0004.1.v3.1.CDS.14;Parent=Thupl.29382265s0004.1.v3.1
29382265	JGI_gene	CDS	2031062	2031126	.	+	1	ID=Thupl.29382265s0004.1.v3.1.CDS.15;Parent=Thupl.29382265s0004.1.v3.1
29382265	JGI_gene	CDS	2042239	2042615	.	+	2	ID=Thupl.29382265s0004.1.v3.1.CDS.16;Parent=Thupl.29382265s0004.1.v3.1
29382265	JGI_gene	CDS	2042933	2043128	.	+	0	ID=Thupl.29382265s0004.1.v3.1.CDS.17;Parent=Thupl.29382265s0004.1.v3.1
29382265	JGI_gene	CDS	2043348	2043530	.	+	2	ID=Thupl.29382265s0004.1.v3.1.CDS.18;Parent=Thupl.29382265s0004.1.v3.1
29382265	JGI_gene	CDS	2043662	2043780	.	+	2	ID=Thupl.29382265s0004.1.v3.1.CDS.19;Parent=Thupl.29382265s0004.1.v3.1
29382265	JGI_gene	CDS	2043987	2044197	.	+	0	ID=Thupl.29382265s0004.1.v3.1.CDS.20;Parent=Thupl.29382265s0004.1.v3.1
29382265	JGI_gene	CDS	2044296	2044533	.	+	2	ID=Thupl.29382265s0004.1.v3.1.CDS.21;Parent=Thupl.29382265s0004.1.v3.1
29382265	JGI_gene	CDS	2044842	2044992	.	+	1	ID=Thupl.29382265s0004.1.v3.1.CDS.22;Parent=Thupl.29382265s0004.1.v3.1
29382265	JGI_gene	CDS	2045093	2045479	.	+	0	ID=Thupl.29382265s0004.1.v3.1.CDS.23;Parent=Thupl.29382265s0004.1.v3.1
29382265	JGI_gene	three_prime_UTR	2045480	2045806	.	+	.	ID=Thupl.29382265s0004.1.v3.1.three_prime_UTR.1;Parent=Thupl.29382265s0004.1.v3.1
29382265	JGI_gene	gene	2591647	2740383	.	-	.	ID=Thupl.29382265s0005.v3.1;Name=Thupl.29382265s0005
29382265	JGI_gene	mRNA	2591647	2740383	.	-	.	ID=Thupl.29382265s0005.1.v3.1;Name=Thupl.29382265s0005.1;longest=1;Parent=Thupl.29382265s0005.v3.1
29382265	JGI_gene	CDS	2740292	2740373	.	-	0	ID=Thupl.29382265s0005.1.v3.1.CDS.1;Parent=Thupl.29382265s0005.1.v3.1
29382265	JGI_gene	five_prime_UTR	2740374	2740383	.	-	.	ID=Thupl.29382265s0005.1.v3.1.five_prime_UTR.1;Parent=Thupl.29382265s0005.1.v3.1
29382265	JGI_gene	CDS	2739923	2740009	.	-	2	ID=Thupl.29382265s0005.1.v3.1.CDS.2;Parent=Thupl.29382265s0005.1.v3.1
29382265	JGI_gene	CDS	2739355	2739401	.	-	2	ID=Thupl.29382265s0005.1.v3.1.CDS.3;Parent=Thupl.29382265s0005.1.v3.1
29382265	JGI_gene	CDS	2715016	2715073	.	-	0	ID=Thupl.29382265s0005.1.v3.1.CDS.4;Parent=Thupl.29382265s0005.1.v3.1
29382265	JGI_gene	CDS	2673793	2673906	.	-	2	ID=Thupl.29382265s0005.1.v3.1.CDS.5;Parent=Thupl.29382265s0005.1.v3.1
29382265	JGI_gene	CDS	2672937	2673068	.	-	2	ID=Thupl.29382265s0005.1.v3.1.CDS.6;Parent=Thupl.29382265s0005.1.v3.1
29382265	JGI_gene	CDS	2653215	2653311	.	-	2	ID=Thupl.29382265s0005.1.v3.1.CDS.7;Parent=Thupl.29382265s0005.1.v3.1
29382265	JGI_gene	CDS	2634713	2634807	.	-	1	ID=Thupl.29382265s0005.1.v3.1.CDS.8;Parent=Thupl.29382265s0005.1.v3.1
29382265	JGI_gene	CDS	2625800	2625931	.	-	2	ID=Thupl.29382265s0005.1.v3.1.CDS.9;Parent=Thupl.29382265s0005.1.v3.1
29382265	JGI_gene	CDS	2625419	2625651	.	-	2	ID=Thupl.29382265s0005.1.v3.1.CDS.10;Parent=Thupl.29382265s0005.1.v3.1
29382265	JGI_gene	CDS	2595947	2596172	.	-	0	ID=Thupl.29382265s0005.1.v3.1.CDS.11;Parent=Thupl.29382265s0005.1.v3.1
29382265	JGI_gene	three_prime_UTR	2591647	2595584	.	-	.	ID=Thupl.29382265s0005.1.v3.1.three_prime_UTR.1;Parent=Thupl.29382265s0005.1.v3.1
29382265	JGI_gene	CDS	2595585	2595637	.	-	2	ID=Thupl.29382265s0005.1.v3.1.CDS.12;Parent=Thupl.29382265s0005.1.v3.1
29382265	JGI_gene	gene	2718407	2718748	.	-	.	ID=Thupl.29382265s0006.v3.1;Name=Thupl.29382265s0006
29382265	JGI_gene	mRNA	2718407	2718748	.	-	.	ID=Thupl.29382265s0006.1.v3.1;Name=Thupl.29382265s0006.1;longest=1;Parent=Thupl.29382265s0006.v3.1
29382265	JGI_gene	CDS	2718407	2718748	.	-	0	ID=Thupl.29382265s0006.1.v3.1.CDS.1;Parent=Thupl.29382265s0006.1.v3.1
29382265	JGI_gene	gene	2942542	2961491	.	+	.	ID=Thupl.29382265s0007.v3.1;Name=Thupl.29382265s0007
29382265	JGI_gene	mRNA	2942542	2961491	.	+	.	ID=Thupl.29382265s0007.1.v3.1;Name=Thupl.29382265s0007.1;longest=1;Parent=Thupl.29382265s0007.v3.1
29382265	JGI_gene	five_prime_UTR	2942542	2942659	.	+	.	ID=Thupl.29382265s0007.1.v3.1.five_prime_UTR.1;Parent=Thupl.29382265s0007.1.v3.1
29382265	JGI_gene	CDS	2942660	2943177	.	+	0	ID=Thupl.29382265s0007.1.v3.1.CDS.1;Parent=Thupl.29382265s0007.1.v3.1
29382265	JGI_gene	CDS	2943419	2943516	.	+	1	ID=Thupl.29382265s0007.1.v3.1.CDS.2;Parent=Thupl.29382265s0007.1.v3.1
29382265	JGI_gene	CDS	2960419	2960484	.	+	2	ID=Thupl.29382265s0007.1.v3.1.CDS.3;Parent=Thupl.29382265s0007.1.v3.1
29382265	JGI_gene	CDS	2960598	2960744	.	+	2	ID=Thupl.29382265s0007.1.v3.1.CDS.4;Parent=Thupl.29382265s0007.1.v3.1
29382265	JGI_gene	CDS	2960953	2960960	.	+	2	ID=Thupl.29382265s0007.1.v3.1.CDS.5;Parent=Thupl.29382265s0007.1.v3.1
29382265	JGI_gene	three_prime_UTR	2960961	2961491	.	+	.	ID=Thupl.29382265s0007.1.v3.1.three_prime_UTR.1;Parent=Thupl.29382265s0007.1.v3.1
29382265	JGI_gene	gene	2970539	3216668	.	-	.	ID=Thupl.29382265s0008.v3.1;Name=Thupl.29382265s0008
29382265	JGI_gene	mRNA	2970539	3216668	.	-	.	ID=Thupl.29382265s0008.1.v3.1;Name=Thupl.29382265s0008.1;longest=1;Parent=Thupl.29382265s0008.v3.1
29382265	JGI_gene	CDS	3216535	3216552	.	-	0	ID=Thupl.29382265s0008.1.v3.1.CDS.1;Parent=Thupl.29382265s0008.1.v3.1
29382265	JGI_gene	five_prime_UTR	3216553	3216668	.	-	.	ID=Thupl.29382265s0008.1.v3.1.five_prime_UTR.1;Parent=Thupl.29382265s0008.1.v3.1
29382265	JGI_gene	CDS	3216358	3216433	.	-	0	ID=Thupl.29382265s0008.1.v3.1.CDS.2;Parent=Thupl.29382265s0008.1.v3.1
29382265	JGI_gene	CDS	3178422	3178512	.	-	2	ID=Thupl.29382265s0008.1.v3.1.CDS.3;Parent=Thupl.29382265s0008.1.v3.1
29382265	JGI_gene	CDS	3173041	3173175	.	-	1	ID=Thupl.29382265s0008.1.v3.1.CDS.4;Parent=Thupl.29382265s0008.1.v3.1
29382265	JGI_gene	CDS	3172675	3172721	.	-	1	ID=Thupl.29382265s0008.1.v3.1.CDS.5;Parent=Thupl.29382265s0008.1.v3.1
29382265	JGI_gene	CDS	3126210	3126268	.	-	2	ID=Thupl.29382265s0008.1.v3.1.CDS.6;Parent=Thupl.29382265s0008.1.v3.1
29382265	JGI_gene	CDS	3125939	3126038	.	-	0	ID=Thupl.29382265s0008.1.v3.1.CDS.7;Parent=Thupl.29382265s0008.1.v3.1
29382265	JGI_gene	CDS	3125708	3125802	.	-	2	ID=Thupl.29382265s0008.1.v3.1.CDS.8;Parent=Thupl.29382265s0008.1.v3.1
29382265	JGI_gene	CDS	3075854	3075916	.	-	0	ID=Thupl.29382265s0008.1.v3.1.CDS.9;Parent=Thupl.29382265s0008.1.v3.1
29382265	JGI_gene	CDS	3009330	3009409	.	-	0	ID=Thupl.29382265s0008.1.v3.1.CDS.10;Parent=Thupl.29382265s0008.1.v3.1
29382265	JGI_gene	CDS	2972109	2972194	.	-	1	ID=Thupl.29382265s0008.1.v3.1.CDS.11;Parent=Thupl.29382265s0008.1.v3.1
29382265	JGI_gene	CDS	2971939	2972023	.	-	2	ID=Thupl.29382265s0008.1.v3.1.CDS.12;Parent=Thupl.29382265s0008.1.v3.1
29382265	JGI_gene	CDS	2971674	2971805	.	-	1	ID=Thupl.29382265s0008.1.v3.1.CDS.13;Parent=Thupl.29382265s0008.1.v3.1
29382265	JGI_gene	three_prime_UTR	2970539	2971454	.	-	.	ID=Thupl.29382265s0008.1.v3.1.three_prime_UTR.1;Parent=Thupl.29382265s0008.1.v3.1
29382265	JGI_gene	CDS	2971455	2971455	.	-	1	ID=Thupl.29382265s0008.1.v3.1.CDS.14;Parent=Thupl.29382265s0008.1.v3.1
29382265	JGI_gene	gene	3450959	3451675	.	-	.	ID=Thupl.29382265s0009.v3.1;Name=Thupl.29382265s0009
29382265	JGI_gene	mRNA	3450959	3451675	.	-	.	ID=Thupl.29382265s0009.1.v3.1;Name=Thupl.29382265s0009.1;longest=1;Parent=Thupl.29382265s0009.v3.1
29382265	JGI_gene	CDS	3451157	3451675	.	-	0	ID=Thupl.29382265s0009.1.v3.1.CDS.1;Parent=Thupl.29382265s0009.1.v3.1
29382265	JGI_gene	CDS	3450959	3451096	.	-	0	ID=Thupl.29382265s0009.1.v3.1.CDS.2;Parent=Thupl.29382265s0009.1.v3.1
29382266	JGI_gene	gene	83	1544	.	-	.	ID=Thupl.29382266s0001.v3.1;Name=Thupl.29382266s0001
29382266	JGI_gene	mRNA	83	1544	.	-	.	ID=Thupl.29382266s0001.1.v3.1;Name=Thupl.29382266s0001.1;longest=1;Parent=Thupl.29382266s0001.v3.1
29382266	JGI_gene	three_prime_UTR	83	466	.	-	.	ID=Thupl.29382266s0001.1.v3.1.three_prime_UTR.1;Parent=Thupl.29382266s0001.1.v3.1
29382266	JGI_gene	CDS	467	1459	.	-	0	ID=Thupl.29382266s0001.1.v3.1.CDS.1;Parent=Thupl.29382266s0001.1.v3.1
29382266	JGI_gene	five_prime_UTR	1460	1544	.	-	.	ID=Thupl.29382266s0001.1.v3.1.five_prime_UTR.1;Parent=Thupl.29382266s0001.1.v3.1
29382266	JGI_gene	gene	57294	58772	.	-	.	ID=Thupl.29382266s0002.v3.1;Name=Thupl.29382266s0002
29382266	JGI_gene	mRNA	57294	58772	.	-	.	ID=Thupl.29382266s0002.1.v3.1;Name=Thupl.29382266s0002.1;longest=1;Parent=Thupl.29382266s0002.v3.1
29382266	JGI_gene	three_prime_UTR	57294	57489	.	-	.	ID=Thupl.29382266s0002.1.v3.1.three_prime_UTR.1;Parent=Thupl.29382266s0002.1.v3.1
29382266	JGI_gene	CDS	57490	58386	.	-	0	ID=Thupl.29382266s0002.1.v3.1.CDS.1;Parent=Thupl.29382266s0002.1.v3.1
29382266	JGI_gene	five_prime_UTR	58387	58772	.	-	.	ID=Thupl.29382266s0002.1.v3.1.five_prime_UTR.1;Parent=Thupl.29382266s0002.1.v3.1
29382266	JGI_gene	gene	530810	532289	.	+	.	ID=Thupl.29382266s0003.v3.1;Name=Thupl.29382266s0003
29382266	JGI_gene	mRNA	530810	532289	.	+	.	ID=Thupl.29382266s0003.1.v3.1;Name=Thupl.29382266s0003.1;longest=1;Parent=Thupl.29382266s0003.v3.1
29382266	JGI_gene	CDS	530810	531043	.	+	0	ID=Thupl.29382266s0003.1.v3.1.CDS.1;Parent=Thupl.29382266s0003.1.v3.1
29382266	JGI_gene	CDS	531744	532289	.	+	0	ID=Thupl.29382266s0003.1.v3.1.CDS.2;Parent=Thupl.29382266s0003.1.v3.1
29382266	JGI_gene	gene	708089	753517	.	+	.	ID=Thupl.29382266s0004.v3.1;Name=Thupl.29382266s0004
29382266	JGI_gene	mRNA	708089	753517	.	+	.	ID=Thupl.29382266s0004.1.v3.1;Name=Thupl.29382266s0004.1;longest=1;Parent=Thupl.29382266s0004.v3.1
29382266	JGI_gene	five_prime_UTR	708089	708356	.	+	.	ID=Thupl.29382266s0004.1.v3.1.five_prime_UTR.1;Parent=Thupl.29382266s0004.1.v3.1
29382266	JGI_gene	CDS	708357	708653	.	+	0	ID=Thupl.29382266s0004.1.v3.1.CDS.1;Parent=Thupl.29382266s0004.1.v3.1
29382266	JGI_gene	CDS	709372	709500	.	+	0	ID=Thupl.29382266s0004.1.v3.1.CDS.2;Parent=Thupl.29382266s0004.1.v3.1
29382266	JGI_gene	CDS	752653	752829	.	+	0	ID=Thupl.29382266s0004.1.v3.1.CDS.3;Parent=Thupl.29382266s0004.1.v3.1
29382266	JGI_gene	three_prime_UTR	752830	752844	.	+	.	ID=Thupl.29382266s0004.1.v3.1.three_prime_UTR.1;Parent=Thupl.29382266s0004.1.v3.1
29382266	JGI_gene	three_prime_UTR	753156	753517	.	+	.	ID=Thupl.29382266s0004.1.v3.1.three_prime_UTR.2;Parent=Thupl.29382266s0004.1.v3.1
29382267	JGI_gene	gene	5987	18844	.	-	.	ID=Thupl.29382267s0001.v3.1;Name=Thupl.29382267s0001
29382267	JGI_gene	mRNA	5987	18844	.	-	.	ID=Thupl.29382267s0001.1.v3.1;Name=Thupl.29382267s0001.1;longest=1;Parent=Thupl.29382267s0001.v3.1
29382267	JGI_gene	CDS	17939	18844	.	-	0	ID=Thupl.29382267s0001.1.v3.1.CDS.1;Parent=Thupl.29382267s0001.1.v3.1
29382267	JGI_gene	CDS	16589	16628	.	-	0	ID=Thupl.29382267s0001.1.v3.1.CDS.2;Parent=Thupl.29382267s0001.1.v3.1
29382267	JGI_gene	three_prime_UTR	5987	6192	.	-	.	ID=Thupl.29382267s0001.1.v3.1.three_prime_UTR.1;Parent=Thupl.29382267s0001.1.v3.1
29382267	JGI_gene	CDS	6193	6818	.	-	2	ID=Thupl.29382267s0001.1.v3.1.CDS.3;Parent=Thupl.29382267s0001.1.v3.1
29382267	JGI_gene	gene	89833	211842	.	+	.	ID=Thupl.29382267s0002.v3.1;Name=Thupl.29382267s0002
29382267	JGI_gene	mRNA	89833	211842	.	+	.	ID=Thupl.29382267s0002.1.v3.1;Name=Thupl.29382267s0002.1;longest=1;Parent=Thupl.29382267s0002.v3.1
29382267	JGI_gene	five_prime_UTR	89833	90183	.	+	.	ID=Thupl.29382267s0002.1.v3.1.five_prime_UTR.1;Parent=Thupl.29382267s0002.1.v3.1
29382267	JGI_gene	CDS	90184	90461	.	+	0	ID=Thupl.29382267s0002.1.v3.1.CDS.1;Parent=Thupl.29382267s0002.1.v3.1
29382267	JGI_gene	CDS	92379	92418	.	+	1	ID=Thupl.29382267s0002.1.v3.1.CDS.2;Parent=Thupl.29382267s0002.1.v3.1
29382267	JGI_gene	CDS	92573	92632	.	+	0	ID=Thupl.29382267s0002.1.v3.1.CDS.3;Parent=Thupl.29382267s0002.1.v3.1
29382267	JGI_gene	CDS	159206	159258	.	+	0	ID=Thupl.29382267s0002.1.v3.1.CDS.4;Parent=Thupl.29382267s0002.1.v3.1
29382267	JGI_gene	CDS	168012	168067	.	+	1	ID=Thupl.29382267s0002.1.v3.1.CDS.5;Parent=Thupl.29382267s0002.1.v3.1
29382267	JGI_gene	CDS	168202	168232	.	+	2	ID=Thupl.29382267s0002.1.v3.1.CDS.6;Parent=Thupl.29382267s0002.1.v3.1
29382267	JGI_gene	CDS	210786	210858	.	+	1	ID=Thupl.29382267s0002.1.v3.1.CDS.7;Parent=Thupl.29382267s0002.1.v3.1
29382267	JGI_gene	CDS	210965	211057	.	+	0	ID=Thupl.29382267s0002.1.v3.1.CDS.8;Parent=Thupl.29382267s0002.1.v3.1
29382267	JGI_gene	CDS	211146	211361	.	+	0	ID=Thupl.29382267s0002.1.v3.1.CDS.9;Parent=Thupl.29382267s0002.1.v3.1
29382267	JGI_gene	three_prime_UTR	211362	211842	.	+	.	ID=Thupl.29382267s0002.1.v3.1.three_prime_UTR.1;Parent=Thupl.29382267s0002.1.v3.1
29382267	JGI_gene	gene	407551	411703	.	-	.	ID=Thupl.29382267s0003.v3.1;Name=Thupl.29382267s0003
29382267	JGI_gene	mRNA	407551	411703	.	-	.	ID=Thupl.29382267s0003.1.v3.1;Name=Thupl.29382267s0003.1;longest=1;Parent=Thupl.29382267s0003.v3.1
29382267	JGI_gene	CDS	410734	411272	.	-	0	ID=Thupl.29382267s0003.1.v3.1.CDS.1;Parent=Thupl.29382267s0003.1.v3.1
29382267	JGI_gene	five_prime_UTR	411273	411703	.	-	.	ID=Thupl.29382267s0003.1.v3.1.five_prime_UTR.1;Parent=Thupl.29382267s0003.1.v3.1
29382267	JGI_gene	CDS	409509	410616	.	-	1	ID=Thupl.29382267s0003.1.v3.1.CDS.2;Parent=Thupl.29382267s0003.1.v3.1
29382267	JGI_gene	CDS	409105	409377	.	-	0	ID=Thupl.29382267s0003.1.v3.1.CDS.3;Parent=Thupl.29382267s0003.1.v3.1
29382267	JGI_gene	three_prime_UTR	408343	408587	.	-	.	ID=Thupl.29382267s0003.1.v3.1.three_prime_UTR.1;Parent=Thupl.29382267s0003.1.v3.1
29382267	JGI_gene	CDS	408588	408965	.	-	0	ID=Thupl.29382267s0003.1.v3.1.CDS.4;Parent=Thupl.29382267s0003.1.v3.1
29382267	JGI_gene	three_prime_UTR	407551	408180	.	-	.	ID=Thupl.29382267s0003.1.v3.1.three_prime_UTR.2;Parent=Thupl.29382267s0003.1.v3.1
29382267	JGI_gene	gene	471901	475743	.	+	.	ID=Thupl.29382267s0004.v3.1;Name=Thupl.29382267s0004
29382267	JGI_gene	mRNA	471901	475743	.	+	.	ID=Thupl.29382267s0004.1.v3.1;Name=Thupl.29382267s0004.1;longest=1;Parent=Thupl.29382267s0004.v3.1
29382267	JGI_gene	five_prime_UTR	471901	472402	.	+	.	ID=Thupl.29382267s0004.1.v3.1.five_prime_UTR.1;Parent=Thupl.29382267s0004.1.v3.1
29382267	JGI_gene	CDS	472403	475204	.	+	0	ID=Thupl.29382267s0004.1.v3.1.CDS.1;Parent=Thupl.29382267s0004.1.v3.1
29382267	JGI_gene	three_prime_UTR	475205	475743	.	+	.	ID=Thupl.29382267s0004.1.v3.1.three_prime_UTR.1;Parent=Thupl.29382267s0004.1.v3.1
29382267	JGI_gene	gene	809167	819135	.	+	.	ID=Thupl.29382267s0005.v3.1;Name=Thupl.29382267s0005
29382267	JGI_gene	mRNA	809167	819135	.	+	.	ID=Thupl.29382267s0005.1.v3.1;Name=Thupl.29382267s0005.1;longest=1;Parent=Thupl.29382267s0005.v3.1
29382267	JGI_gene	five_prime_UTR	809167	809556	.	+	.	ID=Thupl.29382267s0005.1.v3.1.five_prime_UTR.1;Parent=Thupl.29382267s0005.1.v3.1
29382267	JGI_gene	five_prime_UTR	816209	816249	.	+	.	ID=Thupl.29382267s0005.1.v3.1.five_prime_UTR.2;Parent=Thupl.29382267s0005.1.v3.1
29382267	JGI_gene	CDS	816250	818079	.	+	0	ID=Thupl.29382267s0005.1.v3.1.CDS.1;Parent=Thupl.29382267s0005.1.v3.1
29382267	JGI_gene	three_prime_UTR	818080	819135	.	+	.	ID=Thupl.29382267s0005.1.v3.1.three_prime_UTR.1;Parent=Thupl.29382267s0005.1.v3.1
29382268	JGI_gene	gene	568260	570665	.	-	.	ID=Thupl.29382268s0001.v3.1;Name=Thupl.29382268s0001
29382268	JGI_gene	mRNA	568260	570665	.	-	.	ID=Thupl.29382268s0001.1.v3.1;Name=Thupl.29382268s0001.1;longest=1;Parent=Thupl.29382268s0001.v3.1
29382268	JGI_gene	CDS	569494	570665	.	-	0	ID=Thupl.29382268s0001.1.v3.1.CDS.1;Parent=Thupl.29382268s0001.1.v3.1
29382268	JGI_gene	CDS	568260	569433	.	-	1	ID=Thupl.29382268s0001.1.v3.1.CDS.2;Parent=Thupl.29382268s0001.1.v3.1
29382268	JGI_gene	gene	823827	826114	.	+	.	ID=Thupl.29382268s0002.v3.1;Name=Thupl.29382268s0002
29382268	JGI_gene	mRNA	823827	826114	.	+	.	ID=Thupl.29382268s0002.1.v3.1;Name=Thupl.29382268s0002.1;longest=1;Parent=Thupl.29382268s0002.v3.1
29382268	JGI_gene	CDS	823827	825863	.	+	0	ID=Thupl.29382268s0002.1.v3.1.CDS.1;Parent=Thupl.29382268s0002.1.v3.1
29382268	JGI_gene	three_prime_UTR	825864	826114	.	+	.	ID=Thupl.29382268s0002.1.v3.1.three_prime_UTR.1;Parent=Thupl.29382268s0002.1.v3.1
29382268	JGI_gene	gene	872396	874154	.	-	.	ID=Thupl.29382268s0003.v3.1;Name=Thupl.29382268s0003
29382268	JGI_gene	mRNA	872396	874154	.	-	.	ID=Thupl.29382268s0003.1.v3.1;Name=Thupl.29382268s0003.1;longest=1;Parent=Thupl.29382268s0003.v3.1
29382268	JGI_gene	three_prime_UTR	872396	872705	.	-	.	ID=Thupl.29382268s0003.1.v3.1.three_prime_UTR.1;Parent=Thupl.29382268s0003.1.v3.1
29382268	JGI_gene	CDS	872706	873917	.	-	0	ID=Thupl.29382268s0003.1.v3.1.CDS.1;Parent=Thupl.29382268s0003.1.v3.1
29382268	JGI_gene	five_prime_UTR	873918	874154	.	-	.	ID=Thupl.29382268s0003.1.v3.1.five_prime_UTR.1;Parent=Thupl.29382268s0003.1.v3.1
29382268	JGI_gene	gene	982579	985545	.	+	.	ID=Thupl.29382268s0004.v3.1;Name=Thupl.29382268s0004
29382268	JGI_gene	mRNA	982579	985545	.	+	.	ID=Thupl.29382268s0004.1.v3.1;Name=Thupl.29382268s0004.1;longest=1;Parent=Thupl.29382268s0004.v3.1
29382268	JGI_gene	five_prime_UTR	982579	983072	.	+	.	ID=Thupl.29382268s0004.1.v3.1.five_prime_UTR.1;Parent=Thupl.29382268s0004.1.v3.1
29382268	JGI_gene	CDS	983073	984917	.	+	0	ID=Thupl.29382268s0004.1.v3.1.CDS.1;Parent=Thupl.29382268s0004.1.v3.1
29382268	JGI_gene	three_prime_UTR	984918	985545	.	+	.	ID=Thupl.29382268s0004.1.v3.1.three_prime_UTR.1;Parent=Thupl.29382268s0004.1.v3.1
29382268	JGI_gene	gene	1132273	1133124	.	+	.	ID=Thupl.29382268s0005.v3.1;Name=Thupl.29382268s0005
29382268	JGI_gene	mRNA	1132273	1133124	.	+	.	ID=Thupl.29382268s0005.1.v3.1;Name=Thupl.29382268s0005.1;longest=1;Parent=Thupl.29382268s0005.v3.1
29382268	JGI_gene	CDS	1132273	1133124	.	+	0	ID=Thupl.29382268s0005.1.v3.1.CDS.1;Parent=Thupl.29382268s0005.1.v3.1
29382268	JGI_gene	gene	1133384	1134740	.	+	.	ID=Thupl.29382268s0006.v3.1;Name=Thupl.29382268s0006
29382268	JGI_gene	mRNA	1133384	1134740	.	+	.	ID=Thupl.29382268s0006.1.v3.1;Name=Thupl.29382268s0006.1;longest=1;Parent=Thupl.29382268s0006.v3.1
29382268	JGI_gene	five_prime_UTR	1133384	1134228	.	+	.	ID=Thupl.29382268s0006.1.v3.1.five_prime_UTR.1;Parent=Thupl.29382268s0006.1.v3.1
29382268	JGI_gene	CDS	1134229	1134609	.	+	0	ID=Thupl.29382268s0006.1.v3.1.CDS.1;Parent=Thupl.29382268s0006.1.v3.1
29382268	JGI_gene	three_prime_UTR	1134610	1134740	.	+	.	ID=Thupl.29382268s0006.1.v3.1.three_prime_UTR.1;Parent=Thupl.29382268s0006.1.v3.1
29382268	JGI_gene	gene	1166754	1168393	.	-	.	ID=Thupl.29382268s0007.v3.1;Name=Thupl.29382268s0007
29382268	JGI_gene	mRNA	1166754	1168393	.	-	.	ID=Thupl.29382268s0007.1.v3.1;Name=Thupl.29382268s0007.1;longest=1;Parent=Thupl.29382268s0007.v3.1
29382268	JGI_gene	three_prime_UTR	1166754	1167304	.	-	.	ID=Thupl.29382268s0007.1.v3.1.three_prime_UTR.1;Parent=Thupl.29382268s0007.1.v3.1
29382268	JGI_gene	CDS	1167305	1168381	.	-	0	ID=Thupl.29382268s0007.1.v3.1.CDS.1;Parent=Thupl.29382268s0007.1.v3.1
29382268	JGI_gene	five_prime_UTR	1168382	1168393	.	-	.	ID=Thupl.29382268s0007.1.v3.1.five_prime_UTR.1;Parent=Thupl.29382268s0007.1.v3.1
29382268	JGI_gene	gene	1337805	1338691	.	-	.	ID=Thupl.29382268s0008.v3.1;Name=Thupl.29382268s0008
29382268	JGI_gene	mRNA	1337805	1338691	.	-	.	ID=Thupl.29382268s0008.1.v3.1;Name=Thupl.29382268s0008.1;longest=1;Parent=Thupl.29382268s0008.v3.1
29382268	JGI_gene	three_prime_UTR	1337805	1337982	.	-	.	ID=Thupl.29382268s0008.1.v3.1.three_prime_UTR.1;Parent=Thupl.29382268s0008.1.v3.1
29382268	JGI_gene	CDS	1337983	1338558	.	-	0	ID=Thupl.29382268s0008.1.v3.1.CDS.1;Parent=Thupl.29382268s0008.1.v3.1
29382268	JGI_gene	five_prime_UTR	1338559	1338691	.	-	.	ID=Thupl.29382268s0008.1.v3.1.five_prime_UTR.1;Parent=Thupl.29382268s0008.1.v3.1
29382269	JGI_gene	gene	45420	45915	.	+	.	ID=Thupl.29382269s0001.v3.1;Name=Thupl.29382269s0001
29382269	JGI_gene	mRNA	45420	45915	.	+	.	ID=Thupl.29382269s0001.1.v3.1;Name=Thupl.29382269s0001.1;longest=1;Parent=Thupl.29382269s0001.v3.1
29382269	JGI_gene	five_prime_UTR	45420	45600	.	+	.	ID=Thupl.29382269s0001.1.v3.1.five_prime_UTR.1;Parent=Thupl.29382269s0001.1.v3.1
29382269	JGI_gene	CDS	45601	45915	.	+	0	ID=Thupl.29382269s0001.1.v3.1.CDS.1;Parent=Thupl.29382269s0001.1.v3.1
29382269	JGI_gene	gene	191565	193954	.	+	.	ID=Thupl.29382269s0002.v3.1;Name=Thupl.29382269s0002
29382269	JGI_gene	mRNA	191565	193954	.	+	.	ID=Thupl.29382269s0002.1.v3.1;Name=Thupl.29382269s0002.1;longest=1;Parent=Thupl.29382269s0002.v3.1
29382269	JGI_gene	CDS	191565	192480	.	+	0	ID=Thupl.29382269s0002.1.v3.1.CDS.1;Parent=Thupl.29382269s0002.1.v3.1
29382269	JGI_gene	CDS	192783	193805	.	+	2	ID=Thupl.29382269s0002.1.v3.1.CDS.2;Parent=Thupl.29382269s0002.1.v3.1
29382269	JGI_gene	CDS	193848	193954	.	+	2	ID=Thupl.29382269s0002.1.v3.1.CDS.3;Parent=Thupl.29382269s0002.1.v3.1
29382269	JGI_gene	gene	318272	568308	.	+	.	ID=Thupl.29382269s0003.v3.1;Name=Thupl.29382269s0003
29382269	JGI_gene	mRNA	318272	568308	.	+	.	ID=Thupl.29382269s0003.1.v3.1;Name=Thupl.29382269s0003.1;longest=1;Parent=Thupl.29382269s0003.v3.1
29382269	JGI_gene	five_prime_UTR	318272	318596	.	+	.	ID=Thupl.29382269s0003.1.v3.1.five_prime_UTR.1;Parent=Thupl.29382269s0003.1.v3.1
29382269	JGI_gene	CDS	318597	320488	.	+	0	ID=Thupl.29382269s0003.1.v3.1.CDS.1;Parent=Thupl.29382269s0003.1.v3.1
29382269	JGI_gene	CDS	330525	330716	.	+	1	ID=Thupl.29382269s0003.1.v3.1.CDS.2;Parent=Thupl.29382269s0003.1.v3.1
29382269	JGI_gene	CDS	373105	373186	.	+	1	ID=Thupl.29382269s0003.1.v3.1.CDS.3;Parent=Thupl.29382269s0003.1.v3.1
29382269	JGI_gene	CDS	373291	373482	.	+	0	ID=Thupl.29382269s0003.1.v3.1.CDS.4;Parent=Thupl.29382269s0003.1.v3.1
29382269	JGI_gene	CDS	399047	399160	.	+	0	ID=Thupl.29382269s0003.1.v3.1.CDS.5;Parent=Thupl.29382269s0003.1.v3.1
29382269	JGI_gene	CDS	430638	430731	.	+	0	ID=Thupl.29382269s0003.1.v3.1.CDS.6;Parent=Thupl.29382269s0003.1.v3.1
29382269	JGI_gene	CDS	430836	430993	.	+	2	ID=Thupl.29382269s0003.1.v3.1.CDS.7;Parent=Thupl.29382269s0003.1.v3.1
29382269	JGI_gene	CDS	475583	476017	.	+	0	ID=Thupl.29382269s0003.1.v3.1.CDS.8;Parent=Thupl.29382269s0003.1.v3.1
29382269	JGI_gene	CDS	548481	548519	.	+	0	ID=Thupl.29382269s0003.1.v3.1.CDS.9;Parent=Thupl.29382269s0003.1.v3.1
29382269	JGI_gene	three_prime_UTR	548520	548645	.	+	.	ID=Thupl.29382269s0003.1.v3.1.three_prime_UTR.1;Parent=Thupl.29382269s0003.1.v3.1
29382269	JGI_gene	three_prime_UTR	567362	568308	.	+	.	ID=Thupl.29382269s0003.1.v3.1.three_prime_UTR.2;Parent=Thupl.29382269s0003.1.v3.1
29382269	JGI_gene	gene	530651	533690	.	+	.	ID=Thupl.29382269s0004.v3.1;Name=Thupl.29382269s0004
29382269	JGI_gene	mRNA	530651	533690	.	+	.	ID=Thupl.29382269s0004.1.v3.1;Name=Thupl.29382269s0004.1;longest=1;Parent=Thupl.29382269s0004.v3.1
29382269	JGI_gene	five_prime_UTR	530651	532834	.	+	.	ID=Thupl.29382269s0004.1.v3.1.five_prime_UTR.1;Parent=Thupl.29382269s0004.1.v3.1
29382269	JGI_gene	CDS	532835	533443	.	+	0	ID=Thupl.29382269s0004.1.v3.1.CDS.1;Parent=Thupl.29382269s0004.1.v3.1
29382269	JGI_gene	three_prime_UTR	533444	533690	.	+	.	ID=Thupl.29382269s0004.1.v3.1.three_prime_UTR.1;Parent=Thupl.29382269s0004.1.v3.1
29382269	JGI_gene	gene	533264	534989	.	+	.	ID=Thupl.29382269s0005.v3.1;Name=Thupl.29382269s0005
29382269	JGI_gene	mRNA	533264	534989	.	+	.	ID=Thupl.29382269s0005.1.v3.1;Name=Thupl.29382269s0005.1;longest=1;Parent=Thupl.29382269s0005.v3.1
29382269	JGI_gene	five_prime_UTR	533264	533710	.	+	.	ID=Thupl.29382269s0005.1.v3.1.five_prime_UTR.1;Parent=Thupl.29382269s0005.1.v3.1
29382269	JGI_gene	CDS	533711	534367	.	+	0	ID=Thupl.29382269s0005.1.v3.1.CDS.1;Parent=Thupl.29382269s0005.1.v3.1
29382269	JGI_gene	three_prime_UTR	534368	534989	.	+	.	ID=Thupl.29382269s0005.1.v3.1.three_prime_UTR.1;Parent=Thupl.29382269s0005.1.v3.1
29382271	JGI_gene	gene	68008	192957	.	-	.	ID=Thupl.29382271s0001.v3.1;Name=Thupl.29382271s0001
29382271	JGI_gene	mRNA	68008	192957	.	-	.	ID=Thupl.29382271s0001.1.v3.1;Name=Thupl.29382271s0001.1;longest=1;Parent=Thupl.29382271s0001.v3.1
29382271	JGI_gene	CDS	192410	192811	.	-	0	ID=Thupl.29382271s0001.1.v3.1.CDS.1;Parent=Thupl.29382271s0001.1.v3.1
29382271	JGI_gene	five_prime_UTR	192812	192957	.	-	.	ID=Thupl.29382271s0001.1.v3.1.five_prime_UTR.1;Parent=Thupl.29382271s0001.1.v3.1
29382271	JGI_gene	CDS	171930	172027	.	-	0	ID=Thupl.29382271s0001.1.v3.1.CDS.2;Parent=Thupl.29382271s0001.1.v3.1
29382271	JGI_gene	CDS	155817	155967	.	-	1	ID=Thupl.29382271s0001.1.v3.1.CDS.3;Parent=Thupl.29382271s0001.1.v3.1
29382271	JGI_gene	CDS	129031	129093	.	-	0	ID=Thupl.29382271s0001.1.v3.1.CDS.4;Parent=Thupl.29382271s0001.1.v3.1
29382271	JGI_gene	CDS	119144	119305	.	-	0	ID=Thupl.29382271s0001.1.v3.1.CDS.5;Parent=Thupl.29382271s0001.1.v3.1
29382271	JGI_gene	CDS	109138	109332	.	-	0	ID=Thupl.29382271s0001.1.v3.1.CDS.6;Parent=Thupl.29382271s0001.1.v3.1
29382271	JGI_gene	CDS	108798	108897	.	-	0	ID=Thupl.29382271s0001.1.v3.1.CDS.7;Parent=Thupl.29382271s0001.1.v3.1
29382271	JGI_gene	CDS	83879	84010	.	-	2	ID=Thupl.29382271s0001.1.v3.1.CDS.8;Parent=Thupl.29382271s0001.1.v3.1
29382271	JGI_gene	CDS	83664	83795	.	-	2	ID=Thupl.29382271s0001.1.v3.1.CDS.9;Parent=Thupl.29382271s0001.1.v3.1
29382271	JGI_gene	three_prime_UTR	68008	68299	.	-	.	ID=Thupl.29382271s0001.1.v3.1.three_prime_UTR.1;Parent=Thupl.29382271s0001.1.v3.1
29382271	JGI_gene	CDS	68300	68664	.	-	2	ID=Thupl.29382271s0001.1.v3.1.CDS.10;Parent=Thupl.29382271s0001.1.v3.1
29382271	JGI_gene	gene	453944	455546	.	+	.	ID=Thupl.29382271s0002.v3.1;Name=Thupl.29382271s0002
29382271	JGI_gene	mRNA	453944	455546	.	+	.	ID=Thupl.29382271s0002.1.v3.1;Name=Thupl.29382271s0002.1;longest=1;Parent=Thupl.29382271s0002.v3.1
29382271	JGI_gene	CDS	453944	454226	.	+	0	ID=Thupl.29382271s0002.1.v3.1.CDS.1;Parent=Thupl.29382271s0002.1.v3.1
29382271	JGI_gene	CDS	455173	455546	.	+	2	ID=Thupl.29382271s0002.1.v3.1.CDS.2;Parent=Thupl.29382271s0002.1.v3.1
29382271	JGI_gene	gene	579447	601616	.	+	.	ID=Thupl.29382271s0003.v3.1;Name=Thupl.29382271s0003
29382271	JGI_gene	mRNA	579447	601616	.	+	.	ID=Thupl.29382271s0003.1.v3.1;Name=Thupl.29382271s0003.1;longest=1;Parent=Thupl.29382271s0003.v3.1
29382271	JGI_gene	five_prime_UTR	579447	580716	.	+	.	ID=Thupl.29382271s0003.1.v3.1.five_prime_UTR.1;Parent=Thupl.29382271s0003.1.v3.1
29382271	JGI_gene	CDS	580717	581511	.	+	0	ID=Thupl.29382271s0003.1.v3.1.CDS.1;Parent=Thupl.29382271s0003.1.v3.1
29382271	JGI_gene	CDS	584138	584338	.	+	0	ID=Thupl.29382271s0003.1.v3.1.CDS.2;Parent=Thupl.29382271s0003.1.v3.1
29382271	JGI_gene	CDS	601104	601220	.	+	0	ID=Thupl.29382271s0003.1.v3.1.CDS.3;Parent=Thupl.29382271s0003.1.v3.1
29382271	JGI_gene	three_prime_UTR	601221	601616	.	+	.	ID=Thupl.29382271s0003.1.v3.1.three_prime_UTR.1;Parent=Thupl.29382271s0003.1.v3.1
29382271	JGI_gene	gene	643184	651492	.	+	.	ID=Thupl.29382271s0004.v3.1;Name=Thupl.29382271s0004
29382271	JGI_gene	mRNA	643184	651492	.	+	.	ID=Thupl.29382271s0004.1.v3.1;Name=Thupl.29382271s0004.1;longest=1;Parent=Thupl.29382271s0004.v3.1
29382271	JGI_gene	five_prime_UTR	643184	643351	.	+	.	ID=Thupl.29382271s0004.1.v3.1.five_prime_UTR.1;Parent=Thupl.29382271s0004.1.v3.1
29382271	JGI_gene	five_prime_UTR	645505	645541	.	+	.	ID=Thupl.29382271s0004.1.v3.1.five_prime_UTR.2;Parent=Thupl.29382271s0004.1.v3.1
29382271	JGI_gene	CDS	645542	645869	.	+	0	ID=Thupl.29382271s0004.1.v3.1.CDS.1;Parent=Thupl.29382271s0004.1.v3.1
29382271	JGI_gene	CDS	647231	647599	.	+	2	ID=Thupl.29382271s0004.1.v3.1.CDS.2;Parent=Thupl.29382271s0004.1.v3.1
29382271	JGI_gene	CDS	648165	648281	.	+	2	ID=Thupl.29382271s0004.1.v3.1.CDS.3;Parent=Thupl.29382271s0004.1.v3.1
29382271	JGI_gene	CDS	648398	648552	.	+	2	ID=Thupl.29382271s0004.1.v3.1.CDS.4;Parent=Thupl.29382271s0004.1.v3.1
29382271	JGI_gene	CDS	648688	648762	.	+	0	ID=Thupl.29382271s0004.1.v3.1.CDS.5;Parent=Thupl.29382271s0004.1.v3.1
29382271	JGI_gene	CDS	648873	649163	.	+	0	ID=Thupl.29382271s0004.1.v3.1.CDS.6;Parent=Thupl.29382271s0004.1.v3.1
29382271	JGI_gene	CDS	649260	649622	.	+	0	ID=Thupl.29382271s0004.1.v3.1.CDS.7;Parent=Thupl.29382271s0004.1.v3.1
29382271	JGI_gene	CDS	649721	649792	.	+	0	ID=Thupl.29382271s0004.1.v3.1.CDS.8;Parent=Thupl.29382271s0004.1.v3.1
29382271	JGI_gene	CDS	650177	650677	.	+	0	ID=Thupl.29382271s0004.1.v3.1.CDS.9;Parent=Thupl.29382271s0004.1.v3.1
29382271	JGI_gene	three_prime_UTR	650678	651492	.	+	.	ID=Thupl.29382271s0004.1.v3.1.three_prime_UTR.1;Parent=Thupl.29382271s0004.1.v3.1
29382271	JGI_gene	gene	1271083	1275184	.	+	.	ID=Thupl.29382271s0005.v3.1;Name=Thupl.29382271s0005
29382271	JGI_gene	mRNA	1271083	1275184	.	+	.	ID=Thupl.29382271s0005.1.v3.1;Name=Thupl.29382271s0005.1;longest=1;Parent=Thupl.29382271s0005.v3.1
29382271	JGI_gene	five_prime_UTR	1271083	1271094	.	+	.	ID=Thupl.29382271s0005.1.v3.1.five_prime_UTR.1;Parent=Thupl.29382271s0005.1.v3.1
29382271	JGI_gene	CDS	1271095	1274140	.	+	0	ID=Thupl.29382271s0005.1.v3.1.CDS.1;Parent=Thupl.29382271s0005.1.v3.1
29382271	JGI_gene	CDS	1274306	1274658	.	+	2	ID=Thupl.29382271s0005.1.v3.1.CDS.2;Parent=Thupl.29382271s0005.1.v3.1
29382271	JGI_gene	three_prime_UTR	1274659	1275184	.	+	.	ID=Thupl.29382271s0005.1.v3.1.three_prime_UTR.1;Parent=Thupl.29382271s0005.1.v3.1
29382271	JGI_gene	gene	1751954	1752442	.	-	.	ID=Thupl.29382271s0006.v3.1;Name=Thupl.29382271s0006
29382271	JGI_gene	mRNA	1751954	1752442	.	-	.	ID=Thupl.29382271s0006.1.v3.1;Name=Thupl.29382271s0006.1;longest=1;Parent=Thupl.29382271s0006.v3.1
29382271	JGI_gene	CDS	1751954	1752442	.	-	0	ID=Thupl.29382271s0006.1.v3.1.CDS.1;Parent=Thupl.29382271s0006.1.v3.1
29382271	JGI_gene	gene	1804323	1805267	.	-	.	ID=Thupl.29382271s0007.v3.1;Name=Thupl.29382271s0007
29382271	JGI_gene	mRNA	1804323	1805267	.	-	.	ID=Thupl.29382271s0007.1.v3.1;Name=Thupl.29382271s0007.1;longest=1;Parent=Thupl.29382271s0007.v3.1
29382271	JGI_gene	three_prime_UTR	1804323	1804680	.	-	.	ID=Thupl.29382271s0007.1.v3.1.three_prime_UTR.1;Parent=Thupl.29382271s0007.1.v3.1
29382271	JGI_gene	CDS	1804681	1805232	.	-	0	ID=Thupl.29382271s0007.1.v3.1.CDS.1;Parent=Thupl.29382271s0007.1.v3.1
29382271	JGI_gene	five_prime_UTR	1805233	1805267	.	-	.	ID=Thupl.29382271s0007.1.v3.1.five_prime_UTR.1;Parent=Thupl.29382271s0007.1.v3.1
29382271	JGI_gene	gene	1864448	1866088	.	-	.	ID=Thupl.29382271s0008.v3.1;Name=Thupl.29382271s0008
29382271	JGI_gene	mRNA	1864448	1866088	.	-	.	ID=Thupl.29382271s0008.1.v3.1;Name=Thupl.29382271s0008.1;longest=1;Parent=Thupl.29382271s0008.v3.1
29382271	JGI_gene	CDS	1866082	1866088	.	-	0	ID=Thupl.29382271s0008.1.v3.1.CDS.1;Parent=Thupl.29382271s0008.1.v3.1
29382271	JGI_gene	CDS	1864448	1864917	.	-	2	ID=Thupl.29382271s0008.1.v3.1.CDS.2;Parent=Thupl.29382271s0008.1.v3.1
29382271	JGI_gene	gene	1947671	1948159	.	-	.	ID=Thupl.29382271s0009.v3.1;Name=Thupl.29382271s0009
29382271	JGI_gene	mRNA	1947671	1948159	.	-	.	ID=Thupl.29382271s0009.1.v3.1;Name=Thupl.29382271s0009.1;longest=1;Parent=Thupl.29382271s0009.v3.1
29382271	JGI_gene	CDS	1947671	1948159	.	-	0	ID=Thupl.29382271s0009.1.v3.1.CDS.1;Parent=Thupl.29382271s0009.1.v3.1
29382271	JGI_gene	gene	2009775	2010922	.	-	.	ID=Thupl.29382271s0010.v3.1;Name=Thupl.29382271s0010
29382271	JGI_gene	mRNA	2009775	2010922	.	-	.	ID=Thupl.29382271s0010.1.v3.1;Name=Thupl.29382271s0010.1;longest=1;Parent=Thupl.29382271s0010.v3.1
29382271	JGI_gene	three_prime_UTR	2009775	2010170	.	-	.	ID=Thupl.29382271s0010.1.v3.1.three_prime_UTR.1;Parent=Thupl.29382271s0010.1.v3.1
29382271	JGI_gene	CDS	2010171	2010722	.	-	0	ID=Thupl.29382271s0010.1.v3.1.CDS.1;Parent=Thupl.29382271s0010.1.v3.1
29382271	JGI_gene	five_prime_UTR	2010723	2010922	.	-	.	ID=Thupl.29382271s0010.1.v3.1.five_prime_UTR.1;Parent=Thupl.29382271s0010.1.v3.1
29382271	JGI_gene	gene	2075712	2079037	.	-	.	ID=Thupl.29382271s0011.v3.1;Name=Thupl.29382271s0011
29382271	JGI_gene	mRNA	2075712	2079037	.	-	.	ID=Thupl.29382271s0011.1.v3.1;Name=Thupl.29382271s0011.1;longest=1;Parent=Thupl.29382271s0011.v3.1
29382271	JGI_gene	CDS	2078660	2078885	.	-	0	ID=Thupl.29382271s0011.1.v3.1.CDS.1;Parent=Thupl.29382271s0011.1.v3.1
29382271	JGI_gene	five_prime_UTR	2078886	2079037	.	-	.	ID=Thupl.29382271s0011.1.v3.1.five_prime_UTR.1;Parent=Thupl.29382271s0011.1.v3.1
29382271	JGI_gene	three_prime_UTR	2075712	2076171	.	-	.	ID=Thupl.29382271s0011.1.v3.1.three_prime_UTR.1;Parent=Thupl.29382271s0011.1.v3.1
29382271	JGI_gene	CDS	2076172	2077496	.	-	2	ID=Thupl.29382271s0011.1.v3.1.CDS.2;Parent=Thupl.29382271s0011.1.v3.1
29382272	JGI_gene	gene	170039	171214	.	-	.	ID=Thupl.29382272s0001.v3.1;Name=Thupl.29382272s0001
29382272	JGI_gene	mRNA	170039	171214	.	-	.	ID=Thupl.29382272s0001.1.v3.1;Name=Thupl.29382272s0001.1;longest=1;Parent=Thupl.29382272s0001.v3.1
29382272	JGI_gene	CDS	170806	170932	.	-	0	ID=Thupl.29382272s0001.1.v3.1.CDS.1;Parent=Thupl.29382272s0001.1.v3.1
29382272	JGI_gene	five_prime_UTR	170933	171214	.	-	.	ID=Thupl.29382272s0001.1.v3.1.five_prime_UTR.1;Parent=Thupl.29382272s0001.1.v3.1
29382272	JGI_gene	CDS	170595	170656	.	-	2	ID=Thupl.29382272s0001.1.v3.1.CDS.2;Parent=Thupl.29382272s0001.1.v3.1
29382272	JGI_gene	CDS	170434	170509	.	-	0	ID=Thupl.29382272s0001.1.v3.1.CDS.3;Parent=Thupl.29382272s0001.1.v3.1
29382272	JGI_gene	three_prime_UTR	170039	170234	.	-	.	ID=Thupl.29382272s0001.1.v3.1.three_prime_UTR.1;Parent=Thupl.29382272s0001.1.v3.1
29382272	JGI_gene	CDS	170235	170335	.	-	2	ID=Thupl.29382272s0001.1.v3.1.CDS.4;Parent=Thupl.29382272s0001.1.v3.1
29382272	JGI_gene	gene	217538	218617	.	-	.	ID=Thupl.29382272s0002.v3.1;Name=Thupl.29382272s0002
29382272	JGI_gene	mRNA	217538	218617	.	-	.	ID=Thupl.29382272s0002.1.v3.1;Name=Thupl.29382272s0002.1;longest=1;Parent=Thupl.29382272s0002.v3.1
29382272	JGI_gene	CDS	218420	218546	.	-	0	ID=Thupl.29382272s0002.1.v3.1.CDS.1;Parent=Thupl.29382272s0002.1.v3.1
29382272	JGI_gene	five_prime_UTR	218547	218617	.	-	.	ID=Thupl.29382272s0002.1.v3.1.five_prime_UTR.1;Parent=Thupl.29382272s0002.1.v3.1
29382272	JGI_gene	CDS	218209	218270	.	-	2	ID=Thupl.29382272s0002.1.v3.1.CDS.2;Parent=Thupl.29382272s0002.1.v3.1
29382272	JGI_gene	CDS	218048	218123	.	-	0	ID=Thupl.29382272s0002.1.v3.1.CDS.3;Parent=Thupl.29382272s0002.1.v3.1
29382272	JGI_gene	three_prime_UTR	217538	217848	.	-	.	ID=Thupl.29382272s0002.1.v3.1.three_prime_UTR.1;Parent=Thupl.29382272s0002.1.v3.1
29382272	JGI_gene	CDS	217849	217949	.	-	2	ID=Thupl.29382272s0002.1.v3.1.CDS.4;Parent=Thupl.29382272s0002.1.v3.1
29382272	JGI_gene	gene	226493	229708	.	-	.	ID=Thupl.29382272s0003.v3.1;Name=Thupl.29382272s0003
29382272	JGI_gene	mRNA	226493	229708	.	-	.	ID=Thupl.29382272s0003.1.v3.1;Name=Thupl.29382272s0003.1;longest=1;Parent=Thupl.29382272s0003.v3.1
29382272	JGI_gene	three_prime_UTR	226493	227012	.	-	.	ID=Thupl.29382272s0003.1.v3.1.three_prime_UTR.1;Parent=Thupl.29382272s0003.1.v3.1
29382272	JGI_gene	CDS	227013	229517	.	-	0	ID=Thupl.29382272s0003.1.v3.1.CDS.1;Parent=Thupl.29382272s0003.1.v3.1
29382272	JGI_gene	five_prime_UTR	229518	229708	.	-	.	ID=Thupl.29382272s0003.1.v3.1.five_prime_UTR.1;Parent=Thupl.29382272s0003.1.v3.1
29382272	JGI_gene	gene	433456	435701	.	-	.	ID=Thupl.29382272s0004.v3.1;Name=Thupl.29382272s0004
29382272	JGI_gene	mRNA	433456	435701	.	-	.	ID=Thupl.29382272s0004.1.v3.1;Name=Thupl.29382272s0004.1;longest=1;Parent=Thupl.29382272s0004.v3.1
29382272	JGI_gene	three_prime_UTR	433456	434487	.	-	.	ID=Thupl.29382272s0004.1.v3.1.three_prime_UTR.1;Parent=Thupl.29382272s0004.1.v3.1
29382272	JGI_gene	CDS	434488	435012	.	-	0	ID=Thupl.29382272s0004.1.v3.1.CDS.1;Parent=Thupl.29382272s0004.1.v3.1
29382272	JGI_gene	five_prime_UTR	435013	435701	.	-	.	ID=Thupl.29382272s0004.1.v3.1.five_prime_UTR.1;Parent=Thupl.29382272s0004.1.v3.1
29382272	JGI_gene	gene	625631	818059	.	-	.	ID=Thupl.29382272s0005.v3.1;Name=Thupl.29382272s0005
29382272	JGI_gene	mRNA	625631	818059	.	-	.	ID=Thupl.29382272s0005.1.v3.1;Name=Thupl.29382272s0005.1;longest=1;Parent=Thupl.29382272s0005.v3.1
29382272	JGI_gene	CDS	817617	817771	.	-	0	ID=Thupl.29382272s0005.1.v3.1.CDS.1;Parent=Thupl.29382272s0005.1.v3.1
29382272	JGI_gene	five_prime_UTR	817772	818059	.	-	.	ID=Thupl.29382272s0005.1.v3.1.five_prime_UTR.1;Parent=Thupl.29382272s0005.1.v3.1
29382272	JGI_gene	CDS	814192	814376	.	-	1	ID=Thupl.29382272s0005.1.v3.1.CDS.2;Parent=Thupl.29382272s0005.1.v3.1
29382272	JGI_gene	CDS	811271	811375	.	-	2	ID=Thupl.29382272s0005.1.v3.1.CDS.3;Parent=Thupl.29382272s0005.1.v3.1
29382272	JGI_gene	CDS	811068	811139	.	-	2	ID=Thupl.29382272s0005.1.v3.1.CDS.4;Parent=Thupl.29382272s0005.1.v3.1
29382272	JGI_gene	CDS	810690	810837	.	-	2	ID=Thupl.29382272s0005.1.v3.1.CDS.5;Parent=Thupl.29382272s0005.1.v3.1
29382272	JGI_gene	CDS	807692	807774	.	-	1	ID=Thupl.29382272s0005.1.v3.1.CDS.6;Parent=Thupl.29382272s0005.1.v3.1
29382272	JGI_gene	CDS	758236	758288	.	-	2	ID=Thupl.29382272s0005.1.v3.1.CDS.7;Parent=Thupl.29382272s0005.1.v3.1
29382272	JGI_gene	CDS	742426	742562	.	-	0	ID=Thupl.29382272s0005.1.v3.1.CDS.8;Parent=Thupl.29382272s0005.1.v3.1
29382272	JGI_gene	CDS	742215	742305	.	-	1	ID=Thupl.29382272s0005.1.v3.1.CDS.9;Parent=Thupl.29382272s0005.1.v3.1
29382272	JGI_gene	CDS	741982	742047	.	-	0	ID=Thupl.29382272s0005.1.v3.1.CDS.10;Parent=Thupl.29382272s0005.1.v3.1
29382272	JGI_gene	CDS	741567	741792	.	-	0	ID=Thupl.29382272s0005.1.v3.1.CDS.11;Parent=Thupl.29382272s0005.1.v3.1
29382272	JGI_gene	CDS	735878	735979	.	-	2	ID=Thupl.29382272s0005.1.v3.1.CDS.12;Parent=Thupl.29382272s0005.1.v3.1
29382272	JGI_gene	CDS	710063	710148	.	-	2	ID=Thupl.29382272s0005.1.v3.1.CDS.13;Parent=Thupl.29382272s0005.1.v3.1
29382272	JGI_gene	CDS	709841	709963	.	-	0	ID=Thupl.29382272s0005.1.v3.1.CDS.14;Parent=Thupl.29382272s0005.1.v3.1
29382272	JGI_gene	CDS	708739	708808	.	-	0	ID=Thupl.29382272s0005.1.v3.1.CDS.15;Parent=Thupl.29382272s0005.1.v3.1
29382272	JGI_gene	CDS	708432	708526	.	-	2	ID=Thupl.29382272s0005.1.v3.1.CDS.16;Parent=Thupl.29382272s0005.1.v3.1
29382272	JGI_gene	CDS	681026	681130	.	-	0	ID=Thupl.29382272s0005.1.v3.1.CDS.17;Parent=Thupl.29382272s0005.1.v3.1
29382272	JGI_gene	three_prime_UTR	625631	625921	.	-	.	ID=Thupl.29382272s0005.1.v3.1.three_prime_UTR.1;Parent=Thupl.29382272s0005.1.v3.1
29382272	JGI_gene	CDS	625922	626035	.	-	0	ID=Thupl.29382272s0005.1.v3.1.CDS.18;Parent=Thupl.29382272s0005.1.v3.1
29382272	JGI_gene	gene	659776	789445	.	-	.	ID=Thupl.29382272s0006.v3.1;Name=Thupl.29382272s0006
29382272	JGI_gene	mRNA	659776	789445	.	-	.	ID=Thupl.29382272s0006.1.v3.1;Name=Thupl.29382272s0006.1;longest=1;Parent=Thupl.29382272s0006.v3.1
29382272	JGI_gene	CDS	789426	789445	.	-	0	ID=Thupl.29382272s0006.1.v3.1.CDS.1;Parent=Thupl.29382272s0006.1.v3.1
29382272	JGI_gene	CDS	660125	660212	.	-	1	ID=Thupl.29382272s0006.1.v3.1.CDS.2;Parent=Thupl.29382272s0006.1.v3.1
29382272	JGI_gene	CDS	659776	660036	.	-	0	ID=Thupl.29382272s0006.1.v3.1.CDS.3;Parent=Thupl.29382272s0006.1.v3.1
29382272	JGI_gene	gene	859004	862082	.	-	.	ID=Thupl.29382272s0007.v3.1;Name=Thupl.29382272s0007
29382272	JGI_gene	mRNA	859004	862082	.	-	.	ID=Thupl.29382272s0007.1.v3.1;Name=Thupl.29382272s0007.1;longest=1;Parent=Thupl.29382272s0007.v3.1
29382272	JGI_gene	three_prime_UTR	859004	859365	.	-	.	ID=Thupl.29382272s0007.1.v3.1.three_prime_UTR.1;Parent=Thupl.29382272s0007.1.v3.1
29382272	JGI_gene	CDS	859366	861567	.	-	0	ID=Thupl.29382272s0007.1.v3.1.CDS.1;Parent=Thupl.29382272s0007.1.v3.1
29382272	JGI_gene	five_prime_UTR	861568	862082	.	-	.	ID=Thupl.29382272s0007.1.v3.1.five_prime_UTR.1;Parent=Thupl.29382272s0007.1.v3.1
29382272	JGI_gene	gene	898263	899595	.	-	.	ID=Thupl.29382272s0008.v3.1;Name=Thupl.29382272s0008
29382272	JGI_gene	mRNA	898263	899595	.	-	.	ID=Thupl.29382272s0008.1.v3.1;Name=Thupl.29382272s0008.1;longest=1;Parent=Thupl.29382272s0008.v3.1
29382272	JGI_gene	three_prime_UTR	898263	898504	.	-	.	ID=Thupl.29382272s0008.1.v3.1.three_prime_UTR.1;Parent=Thupl.29382272s0008.1.v3.1
29382272	JGI_gene	CDS	898505	899425	.	-	0	ID=Thupl.29382272s0008.1.v3.1.CDS.1;Parent=Thupl.29382272s0008.1.v3.1
29382272	JGI_gene	five_prime_UTR	899426	899595	.	-	.	ID=Thupl.29382272s0008.1.v3.1.five_prime_UTR.1;Parent=Thupl.29382272s0008.1.v3.1
29382272	JGI_gene	gene	1687763	1690097	.	-	.	ID=Thupl.29382272s0009.v3.1;Name=Thupl.29382272s0009
29382272	JGI_gene	mRNA	1687763	1690097	.	-	.	ID=Thupl.29382272s0009.1.v3.1;Name=Thupl.29382272s0009.1;longest=1;Parent=Thupl.29382272s0009.v3.1
29382272	JGI_gene	three_prime_UTR	1687763	1688502	.	-	.	ID=Thupl.29382272s0009.1.v3.1.three_prime_UTR.1;Parent=Thupl.29382272s0009.1.v3.1
29382272	JGI_gene	CDS	1688503	1689798	.	-	0	ID=Thupl.29382272s0009.1.v3.1.CDS.1;Parent=Thupl.29382272s0009.1.v3.1
29382272	JGI_gene	five_prime_UTR	1689799	1690097	.	-	.	ID=Thupl.29382272s0009.1.v3.1.five_prime_UTR.1;Parent=Thupl.29382272s0009.1.v3.1
29382273	JGI_gene	gene	196829	202034	.	+	.	ID=Thupl.29382273s0001.v3.1;Name=Thupl.29382273s0001
29382273	JGI_gene	mRNA	196829	202034	.	+	.	ID=Thupl.29382273s0001.1.v3.1;Name=Thupl.29382273s0001.1;longest=1;Parent=Thupl.29382273s0001.v3.1
29382273	JGI_gene	five_prime_UTR	196829	196951	.	+	.	ID=Thupl.29382273s0001.1.v3.1.five_prime_UTR.1;Parent=Thupl.29382273s0001.1.v3.1
29382273	JGI_gene	CDS	196952	196988	.	+	0	ID=Thupl.29382273s0001.1.v3.1.CDS.1;Parent=Thupl.29382273s0001.1.v3.1
29382273	JGI_gene	CDS	197105	197313	.	+	2	ID=Thupl.29382273s0001.1.v3.1.CDS.2;Parent=Thupl.29382273s0001.1.v3.1
29382273	JGI_gene	CDS	199017	199229	.	+	0	ID=Thupl.29382273s0001.1.v3.1.CDS.3;Parent=Thupl.29382273s0001.1.v3.1
29382273	JGI_gene	CDS	199498	199695	.	+	0	ID=Thupl.29382273s0001.1.v3.1.CDS.4;Parent=Thupl.29382273s0001.1.v3.1
29382273	JGI_gene	CDS	200910	201044	.	+	0	ID=Thupl.29382273s0001.1.v3.1.CDS.5;Parent=Thupl.29382273s0001.1.v3.1
29382273	JGI_gene	CDS	201177	201293	.	+	0	ID=Thupl.29382273s0001.1.v3.1.CDS.6;Parent=Thupl.29382273s0001.1.v3.1
29382273	JGI_gene	CDS	201414	201548	.	+	0	ID=Thupl.29382273s0001.1.v3.1.CDS.7;Parent=Thupl.29382273s0001.1.v3.1
29382273	JGI_gene	three_prime_UTR	201549	202034	.	+	.	ID=Thupl.29382273s0001.1.v3.1.three_prime_UTR.1;Parent=Thupl.29382273s0001.1.v3.1
29382273	JGI_gene	gene	357711	358082	.	+	.	ID=Thupl.29382273s0002.v3.1;Name=Thupl.29382273s0002
29382273	JGI_gene	mRNA	357711	358082	.	+	.	ID=Thupl.29382273s0002.1.v3.1;Name=Thupl.29382273s0002.1;longest=1;Parent=Thupl.29382273s0002.v3.1
29382273	JGI_gene	CDS	357711	358082	.	+	0	ID=Thupl.29382273s0002.1.v3.1.CDS.1;Parent=Thupl.29382273s0002.1.v3.1
29382273	JGI_gene	gene	378500	382503	.	+	.	ID=Thupl.29382273s0003.v3.1;Name=Thupl.29382273s0003
29382273	JGI_gene	mRNA	378500	382503	.	+	.	ID=Thupl.29382273s0003.1.v3.1;Name=Thupl.29382273s0003.1;longest=1;Parent=Thupl.29382273s0003.v3.1
29382273	JGI_gene	five_prime_UTR	378500	378904	.	+	.	ID=Thupl.29382273s0003.1.v3.1.five_prime_UTR.1;Parent=Thupl.29382273s0003.1.v3.1
29382273	JGI_gene	CDS	378905	379004	.	+	0	ID=Thupl.29382273s0003.1.v3.1.CDS.1;Parent=Thupl.29382273s0003.1.v3.1
29382273	JGI_gene	CDS	379823	380053	.	+	2	ID=Thupl.29382273s0003.1.v3.1.CDS.2;Parent=Thupl.29382273s0003.1.v3.1
29382273	JGI_gene	CDS	380155	380252	.	+	2	ID=Thupl.29382273s0003.1.v3.1.CDS.3;Parent=Thupl.29382273s0003.1.v3.1
29382273	JGI_gene	CDS	380346	380532	.	+	0	ID=Thupl.29382273s0003.1.v3.1.CDS.4;Parent=Thupl.29382273s0003.1.v3.1
29382273	JGI_gene	CDS	380612	380748	.	+	2	ID=Thupl.29382273s0003.1.v3.1.CDS.5;Parent=Thupl.29382273s0003.1.v3.1
29382273	JGI_gene	CDS	381250	381486	.	+	0	ID=Thupl.29382273s0003.1.v3.1.CDS.6;Parent=Thupl.29382273s0003.1.v3.1
29382273	JGI_gene	CDS	381581	381970	.	+	0	ID=Thupl.29382273s0003.1.v3.1.CDS.7;Parent=Thupl.29382273s0003.1.v3.1
29382273	JGI_gene	three_prime_UTR	381971	382503	.	+	.	ID=Thupl.29382273s0003.1.v3.1.three_prime_UTR.1;Parent=Thupl.29382273s0003.1.v3.1
29382273	JGI_gene	gene	590108	593706	.	-	.	ID=Thupl.29382273s0004.v3.1;Name=Thupl.29382273s0004
29382273	JGI_gene	mRNA	590108	593706	.	-	.	ID=Thupl.29382273s0004.1.v3.1;Name=Thupl.29382273s0004.1;longest=1;Parent=Thupl.29382273s0004.v3.1
29382273	JGI_gene	CDS	593442	593541	.	-	0	ID=Thupl.29382273s0004.1.v3.1.CDS.1;Parent=Thupl.29382273s0004.1.v3.1
29382273	JGI_gene	five_prime_UTR	593542	593706	.	-	.	ID=Thupl.29382273s0004.1.v3.1.five_prime_UTR.1;Parent=Thupl.29382273s0004.1.v3.1
29382273	JGI_gene	CDS	593105	593335	.	-	2	ID=Thupl.29382273s0004.1.v3.1.CDS.2;Parent=Thupl.29382273s0004.1.v3.1
29382273	JGI_gene	CDS	592914	593011	.	-	2	ID=Thupl.29382273s0004.1.v3.1.CDS.3;Parent=Thupl.29382273s0004.1.v3.1
29382273	JGI_gene	CDS	592638	592824	.	-	0	ID=Thupl.29382273s0004.1.v3.1.CDS.4;Parent=Thupl.29382273s0004.1.v3.1
29382273	JGI_gene	CDS	592425	592561	.	-	2	ID=Thupl.29382273s0004.1.v3.1.CDS.5;Parent=Thupl.29382273s0004.1.v3.1
29382273	JGI_gene	CDS	591416	591652	.	-	0	ID=Thupl.29382273s0004.1.v3.1.CDS.6;Parent=Thupl.29382273s0004.1.v3.1
29382273	JGI_gene	three_prime_UTR	590108	590417	.	-	.	ID=Thupl.29382273s0004.1.v3.1.three_prime_UTR.1;Parent=Thupl.29382273s0004.1.v3.1
29382273	JGI_gene	CDS	590418	590807	.	-	0	ID=Thupl.29382273s0004.1.v3.1.CDS.7;Parent=Thupl.29382273s0004.1.v3.1
29382273	JGI_gene	gene	1128565	1132697	.	+	.	ID=Thupl.29382273s0005.v3.1;Name=Thupl.29382273s0005
29382273	JGI_gene	mRNA	1128565	1132697	.	+	.	ID=Thupl.29382273s0005.1.v3.1;Name=Thupl.29382273s0005.1;longest=1;Parent=Thupl.29382273s0005.v3.1
29382273	JGI_gene	five_prime_UTR	1128565	1128853	.	+	.	ID=Thupl.29382273s0005.1.v3.1.five_prime_UTR.1;Parent=Thupl.29382273s0005.1.v3.1
29382273	JGI_gene	CDS	1128854	1128887	.	+	0	ID=Thupl.29382273s0005.1.v3.1.CDS.1;Parent=Thupl.29382273s0005.1.v3.1
29382273	JGI_gene	CDS	1128989	1129169	.	+	2	ID=Thupl.29382273s0005.1.v3.1.CDS.2;Parent=Thupl.29382273s0005.1.v3.1
29382273	JGI_gene	CDS	1129388	1129713	.	+	1	ID=Thupl.29382273s0005.1.v3.1.CDS.3;Parent=Thupl.29382273s0005.1.v3.1
29382273	JGI_gene	CDS	1129997	1130079	.	+	2	ID=Thupl.29382273s0005.1.v3.1.CDS.4;Parent=Thupl.29382273s0005.1.v3.1
29382273	JGI_gene	CDS	1130939	1131014	.	+	0	ID=Thupl.29382273s0005.1.v3.1.CDS.5;Parent=Thupl.29382273s0005.1.v3.1
29382273	JGI_gene	CDS	1131689	1131750	.	+	2	ID=Thupl.29382273s0005.1.v3.1.CDS.6;Parent=Thupl.29382273s0005.1.v3.1
29382273	JGI_gene	CDS	1131827	1131922	.	+	0	ID=Thupl.29382273s0005.1.v3.1.CDS.7;Parent=Thupl.29382273s0005.1.v3.1
29382273	JGI_gene	CDS	1132084	1132245	.	+	0	ID=Thupl.29382273s0005.1.v3.1.CDS.8;Parent=Thupl.29382273s0005.1.v3.1
29382273	JGI_gene	CDS	1132340	1132453	.	+	0	ID=Thupl.29382273s0005.1.v3.1.CDS.9;Parent=Thupl.29382273s0005.1.v3.1
29382273	JGI_gene	three_prime_UTR	1132454	1132697	.	+	.	ID=Thupl.29382273s0005.1.v3.1.three_prime_UTR.1;Parent=Thupl.29382273s0005.1.v3.1
29382273	JGI_gene	gene	1230967	1268902	.	+	.	ID=Thupl.29382273s0006.v3.1;Name=Thupl.29382273s0006
29382273	JGI_gene	mRNA	1230967	1268902	.	+	.	ID=Thupl.29382273s0006.1.v3.1;Name=Thupl.29382273s0006.1;longest=1;Parent=Thupl.29382273s0006.v3.1
29382273	JGI_gene	five_prime_UTR	1230967	1231165	.	+	.	ID=Thupl.29382273s0006.1.v3.1.five_prime_UTR.1;Parent=Thupl.29382273s0006.1.v3.1
29382273	JGI_gene	CDS	1231166	1231197	.	+	0	ID=Thupl.29382273s0006.1.v3.1.CDS.1;Parent=Thupl.29382273s0006.1.v3.1
29382273	JGI_gene	CDS	1231380	1231511	.	+	1	ID=Thupl.29382273s0006.1.v3.1.CDS.2;Parent=Thupl.29382273s0006.1.v3.1
29382273	JGI_gene	CDS	1233047	1233133	.	+	1	ID=Thupl.29382273s0006.1.v3.1.CDS.3;Parent=Thupl.29382273s0006.1.v3.1
29382273	JGI_gene	CDS	1233398	1233545	.	+	1	ID=Thupl.29382273s0006.1.v3.1.CDS.4;Parent=Thupl.29382273s0006.1.v3.1
29382273	JGI_gene	CDS	1268112	1268229	.	+	0	ID=Thupl.29382273s0006.1.v3.1.CDS.5;Parent=Thupl.29382273s0006.1.v3.1
29382273	JGI_gene	CDS	1268440	1268507	.	+	2	ID=Thupl.29382273s0006.1.v3.1.CDS.6;Parent=Thupl.29382273s0006.1.v3.1
29382273	JGI_gene	three_prime_UTR	1268508	1268902	.	+	.	ID=Thupl.29382273s0006.1.v3.1.three_prime_UTR.1;Parent=Thupl.29382273s0006.1.v3.1
29382273	JGI_gene	gene	1314752	1317852	.	+	.	ID=Thupl.29382273s0007.v3.1;Name=Thupl.29382273s0007
29382273	JGI_gene	mRNA	1314752	1317852	.	+	.	ID=Thupl.29382273s0007.1.v3.1;Name=Thupl.29382273s0007.1;longest=1;Parent=Thupl.29382273s0007.v3.1
29382273	JGI_gene	five_prime_UTR	1314752	1314808	.	+	.	ID=Thupl.29382273s0007.1.v3.1.five_prime_UTR.1;Parent=Thupl.29382273s0007.1.v3.1
29382273	JGI_gene	CDS	1314809	1317643	.	+	0	ID=Thupl.29382273s0007.1.v3.1.CDS.1;Parent=Thupl.29382273s0007.1.v3.1
29382273	JGI_gene	three_prime_UTR	1317644	1317852	.	+	.	ID=Thupl.29382273s0007.1.v3.1.three_prime_UTR.1;Parent=Thupl.29382273s0007.1.v3.1
29382273	JGI_gene	gene	1439829	1441444	.	-	.	ID=Thupl.29382273s0008.v3.1;Name=Thupl.29382273s0008
29382273	JGI_gene	mRNA	1439829	1441444	.	-	.	ID=Thupl.29382273s0008.1.v3.1;Name=Thupl.29382273s0008.1;longest=1;Parent=Thupl.29382273s0008.v3.1
29382273	JGI_gene	CDS	1440937	1441444	.	-	0	ID=Thupl.29382273s0008.1.v3.1.CDS.1;Parent=Thupl.29382273s0008.1.v3.1
29382273	JGI_gene	CDS	1439829	1440862	.	-	2	ID=Thupl.29382273s0008.1.v3.1.CDS.2;Parent=Thupl.29382273s0008.1.v3.1
29382273	JGI_gene	gene	1441449	1442705	.	-	.	ID=Thupl.29382273s0009.v3.1;Name=Thupl.29382273s0009
29382273	JGI_gene	mRNA	1441449	1442705	.	-	.	ID=Thupl.29382273s0009.1.v3.1;Name=Thupl.29382273s0009.1;longest=1;Parent=Thupl.29382273s0009.v3.1
29382273	JGI_gene	CDS	1441449	1442705	.	-	0	ID=Thupl.29382273s0009.1.v3.1.CDS.1;Parent=Thupl.29382273s0009.1.v3.1
29382273	JGI_gene	gene	1500728	1502240	.	-	.	ID=Thupl.29382273s0010.v3.1;Name=Thupl.29382273s0010
29382273	JGI_gene	mRNA	1500728	1502240	.	-	.	ID=Thupl.29382273s0010.1.v3.1;Name=Thupl.29382273s0010.1;longest=1;Parent=Thupl.29382273s0010.v3.1
29382273	JGI_gene	three_prime_UTR	1500728	1501167	.	-	.	ID=Thupl.29382273s0010.1.v3.1.three_prime_UTR.1;Parent=Thupl.29382273s0010.1.v3.1
29382273	JGI_gene	CDS	1501168	1502190	.	-	0	ID=Thupl.29382273s0010.1.v3.1.CDS.1;Parent=Thupl.29382273s0010.1.v3.1
29382273	JGI_gene	five_prime_UTR	1502191	1502240	.	-	.	ID=Thupl.29382273s0010.1.v3.1.five_prime_UTR.1;Parent=Thupl.29382273s0010.1.v3.1
29382273	JGI_gene	gene	1507871	1509292	.	-	.	ID=Thupl.29382273s0011.v3.1;Name=Thupl.29382273s0011
29382273	JGI_gene	mRNA	1507871	1509292	.	-	.	ID=Thupl.29382273s0011.1.v3.1;Name=Thupl.29382273s0011.1;longest=1;Parent=Thupl.29382273s0011.v3.1
29382273	JGI_gene	three_prime_UTR	1507871	1508174	.	-	.	ID=Thupl.29382273s0011.1.v3.1.three_prime_UTR.1;Parent=Thupl.29382273s0011.1.v3.1
29382273	JGI_gene	CDS	1508175	1509002	.	-	0	ID=Thupl.29382273s0011.1.v3.1.CDS.1;Parent=Thupl.29382273s0011.1.v3.1
29382273	JGI_gene	five_prime_UTR	1509003	1509292	.	-	.	ID=Thupl.29382273s0011.1.v3.1.five_prime_UTR.1;Parent=Thupl.29382273s0011.1.v3.1
29382273	JGI_gene	gene	1521114	1522776	.	-	.	ID=Thupl.29382273s0012.v3.1;Name=Thupl.29382273s0012
29382273	JGI_gene	mRNA	1521114	1522776	.	-	.	ID=Thupl.29382273s0012.1.v3.1;Name=Thupl.29382273s0012.1;longest=1;Parent=Thupl.29382273s0012.v3.1
29382273	JGI_gene	three_prime_UTR	1521114	1521522	.	-	.	ID=Thupl.29382273s0012.1.v3.1.three_prime_UTR.1;Parent=Thupl.29382273s0012.1.v3.1
29382273	JGI_gene	CDS	1521523	1522650	.	-	0	ID=Thupl.29382273s0012.1.v3.1.CDS.1;Parent=Thupl.29382273s0012.1.v3.1
29382273	JGI_gene	five_prime_UTR	1522651	1522776	.	-	.	ID=Thupl.29382273s0012.1.v3.1.five_prime_UTR.1;Parent=Thupl.29382273s0012.1.v3.1
29382273	JGI_gene	gene	1655377	1656144	.	-	.	ID=Thupl.29382273s0013.v3.1;Name=Thupl.29382273s0013
29382273	JGI_gene	mRNA	1655377	1656144	.	-	.	ID=Thupl.29382273s0013.1.v3.1;Name=Thupl.29382273s0013.1;longest=1;Parent=Thupl.29382273s0013.v3.1
29382273	JGI_gene	CDS	1655377	1656144	.	-	0	ID=Thupl.29382273s0013.1.v3.1.CDS.1;Parent=Thupl.29382273s0013.1.v3.1
29382273	JGI_gene	gene	1680387	1681496	.	-	.	ID=Thupl.29382273s0014.v3.1;Name=Thupl.29382273s0014
29382273	JGI_gene	mRNA	1680387	1681496	.	-	.	ID=Thupl.29382273s0014.1.v3.1;Name=Thupl.29382273s0014.1;longest=1;Parent=Thupl.29382273s0014.v3.1
29382273	JGI_gene	CDS	1680387	1681496	.	-	0	ID=Thupl.29382273s0014.1.v3.1.CDS.1;Parent=Thupl.29382273s0014.1.v3.1
29382275	JGI_gene	gene	57510	61477	.	-	.	ID=Thupl.29382275s0001.v3.1;Name=Thupl.29382275s0001
29382275	JGI_gene	mRNA	57510	61477	.	-	.	ID=Thupl.29382275s0001.1.v3.1;Name=Thupl.29382275s0001.1;longest=1;Parent=Thupl.29382275s0001.v3.1
29382275	JGI_gene	CDS	60713	61356	.	-	0	ID=Thupl.29382275s0001.1.v3.1.CDS.1;Parent=Thupl.29382275s0001.1.v3.1
29382275	JGI_gene	five_prime_UTR	61357	61477	.	-	.	ID=Thupl.29382275s0001.1.v3.1.five_prime_UTR.1;Parent=Thupl.29382275s0001.1.v3.1
29382275	JGI_gene	CDS	60020	60293	.	-	1	ID=Thupl.29382275s0001.1.v3.1.CDS.2;Parent=Thupl.29382275s0001.1.v3.1
29382275	JGI_gene	CDS	59760	59810	.	-	0	ID=Thupl.29382275s0001.1.v3.1.CDS.3;Parent=Thupl.29382275s0001.1.v3.1
29382275	JGI_gene	CDS	59579	59671	.	-	0	ID=Thupl.29382275s0001.1.v3.1.CDS.4;Parent=Thupl.29382275s0001.1.v3.1
29382275	JGI_gene	CDS	59227	59466	.	-	0	ID=Thupl.29382275s0001.1.v3.1.CDS.5;Parent=Thupl.29382275s0001.1.v3.1
29382275	JGI_gene	CDS	58553	58675	.	-	0	ID=Thupl.29382275s0001.1.v3.1.CDS.6;Parent=Thupl.29382275s0001.1.v3.1
29382275	JGI_gene	three_prime_UTR	57510	57715	.	-	.	ID=Thupl.29382275s0001.1.v3.1.three_prime_UTR.1;Parent=Thupl.29382275s0001.1.v3.1
29382275	JGI_gene	CDS	57716	58447	.	-	0	ID=Thupl.29382275s0001.1.v3.1.CDS.7;Parent=Thupl.29382275s0001.1.v3.1
29382275	JGI_gene	gene	86558	89003	.	+	.	ID=Thupl.29382275s0002.v3.1;Name=Thupl.29382275s0002
29382275	JGI_gene	mRNA	86558	89003	.	+	.	ID=Thupl.29382275s0002.1.v3.1;Name=Thupl.29382275s0002.1;longest=1;Parent=Thupl.29382275s0002.v3.1
29382275	JGI_gene	five_prime_UTR	86558	87299	.	+	.	ID=Thupl.29382275s0002.1.v3.1.five_prime_UTR.1;Parent=Thupl.29382275s0002.1.v3.1
29382275	JGI_gene	CDS	87300	88277	.	+	0	ID=Thupl.29382275s0002.1.v3.1.CDS.1;Parent=Thupl.29382275s0002.1.v3.1
29382275	JGI_gene	three_prime_UTR	88278	89003	.	+	.	ID=Thupl.29382275s0002.1.v3.1.three_prime_UTR.1;Parent=Thupl.29382275s0002.1.v3.1
29382275	JGI_gene	gene	88379	89803	.	+	.	ID=Thupl.29382275s0003.v3.1;Name=Thupl.29382275s0003
29382275	JGI_gene	mRNA	88379	89803	.	+	.	ID=Thupl.29382275s0003.1.v3.1;Name=Thupl.29382275s0003.1;longest=1;Parent=Thupl.29382275s0003.v3.1
29382275	JGI_gene	five_prime_UTR	88379	89391	.	+	.	ID=Thupl.29382275s0003.1.v3.1.five_prime_UTR.1;Parent=Thupl.29382275s0003.1.v3.1
29382275	JGI_gene	CDS	89392	89769	.	+	0	ID=Thupl.29382275s0003.1.v3.1.CDS.1;Parent=Thupl.29382275s0003.1.v3.1
29382275	JGI_gene	three_prime_UTR	89770	89803	.	+	.	ID=Thupl.29382275s0003.1.v3.1.three_prime_UTR.1;Parent=Thupl.29382275s0003.1.v3.1
29382275	JGI_gene	gene	691873	692298	.	+	.	ID=Thupl.29382275s0004.v3.1;Name=Thupl.29382275s0004
29382275	JGI_gene	mRNA	691873	692298	.	+	.	ID=Thupl.29382275s0004.1.v3.1;Name=Thupl.29382275s0004.1;longest=1;Parent=Thupl.29382275s0004.v3.1
29382275	JGI_gene	CDS	691873	692298	.	+	0	ID=Thupl.29382275s0004.1.v3.1.CDS.1;Parent=Thupl.29382275s0004.1.v3.1
29382275	JGI_gene	gene	1145260	1221558	.	+	.	ID=Thupl.29382275s0005.v3.1;Name=Thupl.29382275s0005
29382275	JGI_gene	mRNA	1145260	1221558	.	+	.	ID=Thupl.29382275s0005.1.v3.1;Name=Thupl.29382275s0005.1;longest=1;Parent=Thupl.29382275s0005.v3.1
29382275	JGI_gene	five_prime_UTR	1145260	1145720	.	+	.	ID=Thupl.29382275s0005.1.v3.1.five_prime_UTR.1;Parent=Thupl.29382275s0005.1.v3.1
29382275	JGI_gene	CDS	1145721	1145741	.	+	0	ID=Thupl.29382275s0005.1.v3.1.CDS.1;Parent=Thupl.29382275s0005.1.v3.1
29382275	JGI_gene	CDS	1148476	1149603	.	+	0	ID=Thupl.29382275s0005.1.v3.1.CDS.2;Parent=Thupl.29382275s0005.1.v3.1
29382275	JGI_gene	CDS	1151030	1152351	.	+	0	ID=Thupl.29382275s0005.1.v3.1.CDS.3;Parent=Thupl.29382275s0005.1.v3.1
29382275	JGI_gene	CDS	1152479	1152619	.	+	1	ID=Thupl.29382275s0005.1.v3.1.CDS.4;Parent=Thupl.29382275s0005.1.v3.1
29382275	JGI_gene	CDS	1153702	1153945	.	+	1	ID=Thupl.29382275s0005.1.v3.1.CDS.5;Parent=Thupl.29382275s0005.1.v3.1
29382275	JGI_gene	CDS	1176768	1177610	.	+	0	ID=Thupl.29382275s0005.1.v3.1.CDS.6;Parent=Thupl.29382275s0005.1.v3.1
29382275	JGI_gene	CDS	1179828	1180022	.	+	0	ID=Thupl.29382275s0005.1.v3.1.CDS.7;Parent=Thupl.29382275s0005.1.v3.1
29382275	JGI_gene	CDS	1180138	1180805	.	+	0	ID=Thupl.29382275s0005.1.v3.1.CDS.8;Parent=Thupl.29382275s0005.1.v3.1
29382275	JGI_gene	CDS	1181167	1181218	.	+	1	ID=Thupl.29382275s0005.1.v3.1.CDS.9;Parent=Thupl.29382275s0005.1.v3.1
29382275	JGI_gene	CDS	1181367	1181994	.	+	0	ID=Thupl.29382275s0005.1.v3.1.CDS.10;Parent=Thupl.29382275s0005.1.v3.1
29382275	JGI_gene	CDS	1182192	1182400	.	+	2	ID=Thupl.29382275s0005.1.v3.1.CDS.11;Parent=Thupl.29382275s0005.1.v3.1
29382275	JGI_gene	CDS	1182520	1183058	.	+	0	ID=Thupl.29382275s0005.1.v3.1.CDS.12;Parent=Thupl.29382275s0005.1.v3.1
29382275	JGI_gene	CDS	1183159	1183266	.	+	1	ID=Thupl.29382275s0005.1.v3.1.CDS.13;Parent=Thupl.29382275s0005.1.v3.1
29382275	JGI_gene	CDS	1183370	1183436	.	+	1	ID=Thupl.29382275s0005.1.v3.1.CDS.14;Parent=Thupl.29382275s0005.1.v3.1
29382275	JGI_gene	CDS	1183564	1183641	.	+	0	ID=Thupl.29382275s0005.1.v3.1.CDS.15;Parent=Thupl.29382275s0005.1.v3.1
29382275	JGI_gene	CDS	1196059	1196127	.	+	0	ID=Thupl.29382275s0005.1.v3.1.CDS.16;Parent=Thupl.29382275s0005.1.v3.1
29382275	JGI_gene	CDS	1196275	1196349	.	+	0	ID=Thupl.29382275s0005.1.v3.1.CDS.17;Parent=Thupl.29382275s0005.1.v3.1
29382275	JGI_gene	three_prime_UTR	1196350	1196379	.	+	.	ID=Thupl.29382275s0005.1.v3.1.three_prime_UTR.1;Parent=Thupl.29382275s0005.1.v3.1
29382275	JGI_gene	three_prime_UTR	1220989	1221558	.	+	.	ID=Thupl.29382275s0005.1.v3.1.three_prime_UTR.2;Parent=Thupl.29382275s0005.1.v3.1
29382276	JGI_gene	gene	745180	746238	.	-	.	ID=Thupl.29382276s0001.v3.1;Name=Thupl.29382276s0001
29382276	JGI_gene	mRNA	745180	746238	.	-	.	ID=Thupl.29382276s0001.1.v3.1;Name=Thupl.29382276s0001.1;longest=1;Parent=Thupl.29382276s0001.v3.1
29382276	JGI_gene	CDS	745180	746238	.	-	0	ID=Thupl.29382276s0001.1.v3.1.CDS.1;Parent=Thupl.29382276s0001.1.v3.1
29382277	JGI_gene	gene	48465	102567	.	+	.	ID=Thupl.29382277s0001.v3.1;Name=Thupl.29382277s0001
29382277	JGI_gene	mRNA	48465	102567	.	+	.	ID=Thupl.29382277s0001.1.v3.1;Name=Thupl.29382277s0001.1;longest=1;Parent=Thupl.29382277s0001.v3.1
29382277	JGI_gene	five_prime_UTR	48465	48635	.	+	.	ID=Thupl.29382277s0001.1.v3.1.five_prime_UTR.1;Parent=Thupl.29382277s0001.1.v3.1
29382277	JGI_gene	CDS	48636	48689	.	+	0	ID=Thupl.29382277s0001.1.v3.1.CDS.1;Parent=Thupl.29382277s0001.1.v3.1
29382277	JGI_gene	CDS	48764	48808	.	+	0	ID=Thupl.29382277s0001.1.v3.1.CDS.2;Parent=Thupl.29382277s0001.1.v3.1
29382277	JGI_gene	CDS	101837	101934	.	+	0	ID=Thupl.29382277s0001.1.v3.1.CDS.3;Parent=Thupl.29382277s0001.1.v3.1
29382277	JGI_gene	CDS	102069	102144	.	+	1	ID=Thupl.29382277s0001.1.v3.1.CDS.4;Parent=Thupl.29382277s0001.1.v3.1
29382277	JGI_gene	three_prime_UTR	102145	102567	.	+	.	ID=Thupl.29382277s0001.1.v3.1.three_prime_UTR.1;Parent=Thupl.29382277s0001.1.v3.1
29382277	JGI_gene	gene	169645	170476	.	+	.	ID=Thupl.29382277s0002.v3.1;Name=Thupl.29382277s0002
29382277	JGI_gene	mRNA	169645	170476	.	+	.	ID=Thupl.29382277s0002.1.v3.1;Name=Thupl.29382277s0002.1;longest=1;Parent=Thupl.29382277s0002.v3.1
29382277	JGI_gene	CDS	169645	169939	.	+	0	ID=Thupl.29382277s0002.1.v3.1.CDS.1;Parent=Thupl.29382277s0002.1.v3.1
29382277	JGI_gene	CDS	170049	170275	.	+	2	ID=Thupl.29382277s0002.1.v3.1.CDS.2;Parent=Thupl.29382277s0002.1.v3.1
29382277	JGI_gene	three_prime_UTR	170276	170476	.	+	.	ID=Thupl.29382277s0002.1.v3.1.three_prime_UTR.1;Parent=Thupl.29382277s0002.1.v3.1
29382277	JGI_gene	gene	185864	190219	.	-	.	ID=Thupl.29382277s0003.v3.1;Name=Thupl.29382277s0003
29382277	JGI_gene	mRNA	185864	190219	.	-	.	ID=Thupl.29382277s0003.1.v3.1;Name=Thupl.29382277s0003.1;longest=1;Parent=Thupl.29382277s0003.v3.1
29382277	JGI_gene	CDS	189388	189953	.	-	0	ID=Thupl.29382277s0003.1.v3.1.CDS.1;Parent=Thupl.29382277s0003.1.v3.1
29382277	JGI_gene	five_prime_UTR	189954	190219	.	-	.	ID=Thupl.29382277s0003.1.v3.1.five_prime_UTR.1;Parent=Thupl.29382277s0003.1.v3.1
29382277	JGI_gene	three_prime_UTR	185864	186327	.	-	.	ID=Thupl.29382277s0003.1.v3.1.three_prime_UTR.1;Parent=Thupl.29382277s0003.1.v3.1
29382277	JGI_gene	CDS	186328	189199	.	-	1	ID=Thupl.29382277s0003.1.v3.1.CDS.2;Parent=Thupl.29382277s0003.1.v3.1
29382280	JGI_gene	gene	19514	33421	.	+	.	ID=Thupl.29382280s0001.v3.1;Name=Thupl.29382280s0001
29382280	JGI_gene	mRNA	19514	33421	.	+	.	ID=Thupl.29382280s0001.1.v3.1;Name=Thupl.29382280s0001.1;longest=1;Parent=Thupl.29382280s0001.v3.1
29382280	JGI_gene	five_prime_UTR	19514	19638	.	+	.	ID=Thupl.29382280s0001.1.v3.1.five_prime_UTR.1;Parent=Thupl.29382280s0001.1.v3.1
29382280	JGI_gene	CDS	19639	19726	.	+	0	ID=Thupl.29382280s0001.1.v3.1.CDS.1;Parent=Thupl.29382280s0001.1.v3.1
29382280	JGI_gene	CDS	22500	22533	.	+	2	ID=Thupl.29382280s0001.1.v3.1.CDS.2;Parent=Thupl.29382280s0001.1.v3.1
29382280	JGI_gene	CDS	22667	22728	.	+	1	ID=Thupl.29382280s0001.1.v3.1.CDS.3;Parent=Thupl.29382280s0001.1.v3.1
29382280	JGI_gene	CDS	31153	31205	.	+	2	ID=Thupl.29382280s0001.1.v3.1.CDS.4;Parent=Thupl.29382280s0001.1.v3.1
29382280	JGI_gene	CDS	33017	33118	.	+	0	ID=Thupl.29382280s0001.1.v3.1.CDS.5;Parent=Thupl.29382280s0001.1.v3.1
29382280	JGI_gene	three_prime_UTR	33119	33421	.	+	.	ID=Thupl.29382280s0001.1.v3.1.three_prime_UTR.1;Parent=Thupl.29382280s0001.1.v3.1
29382280	JGI_gene	gene	47789	49682	.	-	.	ID=Thupl.29382280s0002.v3.1;Name=Thupl.29382280s0002
29382280	JGI_gene	mRNA	47789	49682	.	-	.	ID=Thupl.29382280s0002.1.v3.1;Name=Thupl.29382280s0002.1;longest=1;Parent=Thupl.29382280s0002.v3.1
29382280	JGI_gene	CDS	48591	49434	.	-	0	ID=Thupl.29382280s0002.1.v3.1.CDS.1;Parent=Thupl.29382280s0002.1.v3.1
29382280	JGI_gene	five_prime_UTR	49435	49682	.	-	.	ID=Thupl.29382280s0002.1.v3.1.five_prime_UTR.1;Parent=Thupl.29382280s0002.1.v3.1
29382280	JGI_gene	three_prime_UTR	47789	48363	.	-	.	ID=Thupl.29382280s0002.1.v3.1.three_prime_UTR.1;Parent=Thupl.29382280s0002.1.v3.1
29382280	JGI_gene	CDS	48364	48482	.	-	2	ID=Thupl.29382280s0002.1.v3.1.CDS.2;Parent=Thupl.29382280s0002.1.v3.1
29382280	JGI_gene	gene	112563	116348	.	+	.	ID=Thupl.29382280s0003.v3.1;Name=Thupl.29382280s0003
29382280	JGI_gene	mRNA	112563	116348	.	+	.	ID=Thupl.29382280s0003.1.v3.1;Name=Thupl.29382280s0003.1;longest=1;Parent=Thupl.29382280s0003.v3.1
29382280	JGI_gene	five_prime_UTR	112563	112830	.	+	.	ID=Thupl.29382280s0003.1.v3.1.five_prime_UTR.1;Parent=Thupl.29382280s0003.1.v3.1
29382280	JGI_gene	CDS	112831	112942	.	+	0	ID=Thupl.29382280s0003.1.v3.1.CDS.1;Parent=Thupl.29382280s0003.1.v3.1
29382280	JGI_gene	CDS	114958	115080	.	+	2	ID=Thupl.29382280s0003.1.v3.1.CDS.2;Parent=Thupl.29382280s0003.1.v3.1
29382280	JGI_gene	CDS	115296	115609	.	+	2	ID=Thupl.29382280s0003.1.v3.1.CDS.3;Parent=Thupl.29382280s0003.1.v3.1
29382280	JGI_gene	CDS	115781	115824	.	+	0	ID=Thupl.29382280s0003.1.v3.1.CDS.4;Parent=Thupl.29382280s0003.1.v3.1
29382280	JGI_gene	CDS	115965	115983	.	+	1	ID=Thupl.29382280s0003.1.v3.1.CDS.5;Parent=Thupl.29382280s0003.1.v3.1
29382280	JGI_gene	three_prime_UTR	115984	116348	.	+	.	ID=Thupl.29382280s0003.1.v3.1.three_prime_UTR.1;Parent=Thupl.29382280s0003.1.v3.1
29382280	JGI_gene	gene	128056	269397	.	-	.	ID=Thupl.29382280s0004.v3.1;Name=Thupl.29382280s0004
29382280	JGI_gene	mRNA	128056	269397	.	-	.	ID=Thupl.29382280s0004.1.v3.1;Name=Thupl.29382280s0004.1;longest=1;Parent=Thupl.29382280s0004.v3.1
29382280	JGI_gene	five_prime_UTR	268841	269397	.	-	.	ID=Thupl.29382280s0004.1.v3.1.five_prime_UTR.1;Parent=Thupl.29382280s0004.1.v3.1
29382280	JGI_gene	CDS	268563	268661	.	-	0	ID=Thupl.29382280s0004.1.v3.1.CDS.1;Parent=Thupl.29382280s0004.1.v3.1
29382280	JGI_gene	five_prime_UTR	268662	268680	.	-	.	ID=Thupl.29382280s0004.1.v3.1.five_prime_UTR.2;Parent=Thupl.29382280s0004.1.v3.1
29382280	JGI_gene	CDS	265707	265782	.	-	0	ID=Thupl.29382280s0004.1.v3.1.CDS.2;Parent=Thupl.29382280s0004.1.v3.1
29382280	JGI_gene	CDS	265361	265441	.	-	2	ID=Thupl.29382280s0004.1.v3.1.CDS.3;Parent=Thupl.29382280s0004.1.v3.1
29382280	JGI_gene	CDS	265095	265175	.	-	2	ID=Thupl.29382280s0004.1.v3.1.CDS.4;Parent=Thupl.29382280s0004.1.v3.1
29382280	JGI_gene	CDS	253140	253213	.	-	2	ID=Thupl.29382280s0004.1.v3.1.CDS.5;Parent=Thupl.29382280s0004.1.v3.1
29382280	JGI_gene	CDS	252886	252940	.	-	0	ID=Thupl.29382280s0004.1.v3.1.CDS.6;Parent=Thupl.29382280s0004.1.v3.1
29382280	JGI_gene	CDS	252748	252796	.	-	2	ID=Thupl.29382280s0004.1.v3.1.CDS.7;Parent=Thupl.29382280s0004.1.v3.1
29382280	JGI_gene	CDS	232792	232929	.	-	1	ID=Thupl.29382280s0004.1.v3.1.CDS.8;Parent=Thupl.29382280s0004.1.v3.1
29382280	JGI_gene	CDS	210999	211080	.	-	1	ID=Thupl.29382280s0004.1.v3.1.CDS.9;Parent=Thupl.29382280s0004.1.v3.1
29382280	JGI_gene	CDS	201702	201780	.	-	0	ID=Thupl.29382280s0004.1.v3.1.CDS.10;Parent=Thupl.29382280s0004.1.v3.1
29382280	JGI_gene	CDS	201552	201598	.	-	2	ID=Thupl.29382280s0004.1.v3.1.CDS.11;Parent=Thupl.29382280s0004.1.v3.1
29382280	JGI_gene	CDS	201190	201378	.	-	0	ID=Thupl.29382280s0004.1.v3.1.CDS.12;Parent=Thupl.29382280s0004.1.v3.1
29382280	JGI_gene	CDS	194092	194167	.	-	0	ID=Thupl.29382280s0004.1.v3.1.CDS.13;Parent=Thupl.29382280s0004.1.v3.1
29382280	JGI_gene	CDS	185844	185924	.	-	2	ID=Thupl.29382280s0004.1.v3.1.CDS.14;Parent=Thupl.29382280s0004.1.v3.1
29382280	JGI_gene	CDS	185636	185716	.	-	2	ID=Thupl.29382280s0004.1.v3.1.CDS.15;Parent=Thupl.29382280s0004.1.v3.1
29382280	JGI_gene	CDS	179998	180074	.	-	2	ID=Thupl.29382280s0004.1.v3.1.CDS.16;Parent=Thupl.29382280s0004.1.v3.1
29382280	JGI_gene	CDS	179738	179792	.	-	0	ID=Thupl.29382280s0004.1.v3.1.CDS.17;Parent=Thupl.29382280s0004.1.v3.1
29382280	JGI_gene	CDS	179548	179596	.	-	2	ID=Thupl.29382280s0004.1.v3.1.CDS.18;Parent=Thupl.29382280s0004.1.v3.1
29382280	JGI_gene	CDS	179192	179329	.	-	1	ID=Thupl.29382280s0004.1.v3.1.CDS.19;Parent=Thupl.29382280s0004.1.v3.1
29382280	JGI_gene	CDS	168413	168494	.	-	1	ID=Thupl.29382280s0004.1.v3.1.CDS.20;Parent=Thupl.29382280s0004.1.v3.1
29382280	JGI_gene	CDS	168218	168296	.	-	0	ID=Thupl.29382280s0004.1.v3.1.CDS.21;Parent=Thupl.29382280s0004.1.v3.1
29382280	JGI_gene	CDS	167314	167360	.	-	2	ID=Thupl.29382280s0004.1.v3.1.CDS.22;Parent=Thupl.29382280s0004.1.v3.1
29382280	JGI_gene	CDS	162692	162906	.	-	0	ID=Thupl.29382280s0004.1.v3.1.CDS.23;Parent=Thupl.29382280s0004.1.v3.1
29382280	JGI_gene	CDS	162350	162437	.	-	1	ID=Thupl.29382280s0004.1.v3.1.CDS.24;Parent=Thupl.29382280s0004.1.v3.1
29382280	JGI_gene	CDS	162131	162247	.	-	0	ID=Thupl.29382280s0004.1.v3.1.CDS.25;Parent=Thupl.29382280s0004.1.v3.1
29382280	JGI_gene	CDS	161903	162021	.	-	0	ID=Thupl.29382280s0004.1.v3.1.CDS.26;Parent=Thupl.29382280s0004.1.v3.1
29382280	JGI_gene	CDS	161734	161806	.	-	1	ID=Thupl.29382280s0004.1.v3.1.CDS.27;Parent=Thupl.29382280s0004.1.v3.1
29382280	JGI_gene	CDS	161513	161632	.	-	0	ID=Thupl.29382280s0004.1.v3.1.CDS.28;Parent=Thupl.29382280s0004.1.v3.1
29382280	JGI_gene	CDS	153320	153388	.	-	0	ID=Thupl.29382280s0004.1.v3.1.CDS.29;Parent=Thupl.29382280s0004.1.v3.1
29382280	JGI_gene	CDS	152960	153130	.	-	0	ID=Thupl.29382280s0004.1.v3.1.CDS.30;Parent=Thupl.29382280s0004.1.v3.1
29382280	JGI_gene	CDS	152783	152830	.	-	0	ID=Thupl.29382280s0004.1.v3.1.CDS.31;Parent=Thupl.29382280s0004.1.v3.1
29382280	JGI_gene	CDS	152506	152647	.	-	0	ID=Thupl.29382280s0004.1.v3.1.CDS.32;Parent=Thupl.29382280s0004.1.v3.1
29382280	JGI_gene	CDS	136681	136778	.	-	2	ID=Thupl.29382280s0004.1.v3.1.CDS.33;Parent=Thupl.29382280s0004.1.v3.1
29382280	JGI_gene	CDS	135710	135854	.	-	0	ID=Thupl.29382280s0004.1.v3.1.CDS.34;Parent=Thupl.29382280s0004.1.v3.1
29382280	JGI_gene	CDS	135546	135631	.	-	2	ID=Thupl.29382280s0004.1.v3.1.CDS.35;Parent=Thupl.29382280s0004.1.v3.1
29382280	JGI_gene	CDS	135354	135464	.	-	0	ID=Thupl.29382280s0004.1.v3.1.CDS.36;Parent=Thupl.29382280s0004.1.v3.1
29382280	JGI_gene	CDS	134852	134926	.	-	0	ID=Thupl.29382280s0004.1.v3.1.CDS.37;Parent=Thupl.29382280s0004.1.v3.1
29382280	JGI_gene	CDS	133938	134003	.	-	0	ID=Thupl.29382280s0004.1.v3.1.CDS.38;Parent=Thupl.29382280s0004.1.v3.1
29382280	JGI_gene	CDS	133437	133625	.	-	0	ID=Thupl.29382280s0004.1.v3.1.CDS.39;Parent=Thupl.29382280s0004.1.v3.1
29382280	JGI_gene	CDS	133179	133289	.	-	0	ID=Thupl.29382280s0004.1.v3.1.CDS.40;Parent=Thupl.29382280s0004.1.v3.1
29382280	JGI_gene	CDS	129036	129116	.	-	0	ID=Thupl.29382280s0004.1.v3.1.CDS.41;Parent=Thupl.29382280s0004.1.v3.1
29382280	JGI_gene	three_prime_UTR	128056	128477	.	-	.	ID=Thupl.29382280s0004.1.v3.1.three_prime_UTR.1;Parent=Thupl.29382280s0004.1.v3.1
29382280	JGI_gene	CDS	128478	128660	.	-	0	ID=Thupl.29382280s0004.1.v3.1.CDS.42;Parent=Thupl.29382280s0004.1.v3.1
29382280	JGI_gene	gene	142457	142612	.	-	.	ID=Thupl.29382280s0005.v3.1;Name=Thupl.29382280s0005
29382280	JGI_gene	mRNA	142457	142612	.	-	.	ID=Thupl.29382280s0005.1.v3.1;Name=Thupl.29382280s0005.1;longest=1;Parent=Thupl.29382280s0005.v3.1
29382280	JGI_gene	CDS	142457	142612	.	-	0	ID=Thupl.29382280s0005.1.v3.1.CDS.1;Parent=Thupl.29382280s0005.1.v3.1
29382280	JGI_gene	gene	173123	174050	.	-	.	ID=Thupl.29382280s0006.v3.1;Name=Thupl.29382280s0006
29382280	JGI_gene	mRNA	173123	174050	.	-	.	ID=Thupl.29382280s0006.1.v3.1;Name=Thupl.29382280s0006.1;longest=1;Parent=Thupl.29382280s0006.v3.1
29382280	JGI_gene	CDS	173320	174050	.	-	0	ID=Thupl.29382280s0006.1.v3.1.CDS.1;Parent=Thupl.29382280s0006.1.v3.1
29382280	JGI_gene	CDS	173123	173144	.	-	1	ID=Thupl.29382280s0006.1.v3.1.CDS.2;Parent=Thupl.29382280s0006.1.v3.1
29382280	JGI_gene	gene	303805	307224	.	-	.	ID=Thupl.29382280s0007.v3.1;Name=Thupl.29382280s0007
29382280	JGI_gene	mRNA	303805	307224	.	-	.	ID=Thupl.29382280s0007.1.v3.1;Name=Thupl.29382280s0007.1;longest=1;Parent=Thupl.29382280s0007.v3.1
29382280	JGI_gene	three_prime_UTR	303805	304894	.	-	.	ID=Thupl.29382280s0007.1.v3.1.three_prime_UTR.1;Parent=Thupl.29382280s0007.1.v3.1
29382280	JGI_gene	CDS	304895	306850	.	-	0	ID=Thupl.29382280s0007.1.v3.1.CDS.1;Parent=Thupl.29382280s0007.1.v3.1
29382280	JGI_gene	five_prime_UTR	306851	307224	.	-	.	ID=Thupl.29382280s0007.1.v3.1.five_prime_UTR.1;Parent=Thupl.29382280s0007.1.v3.1
29382280	JGI_gene	gene	318321	319715	.	+	.	ID=Thupl.29382280s0008.v3.1;Name=Thupl.29382280s0008
29382280	JGI_gene	mRNA	318321	319715	.	+	.	ID=Thupl.29382280s0008.1.v3.1;Name=Thupl.29382280s0008.1;longest=1;Parent=Thupl.29382280s0008.v3.1
29382280	JGI_gene	five_prime_UTR	318321	318547	.	+	.	ID=Thupl.29382280s0008.1.v3.1.five_prime_UTR.1;Parent=Thupl.29382280s0008.1.v3.1
29382280	JGI_gene	five_prime_UTR	318700	318806	.	+	.	ID=Thupl.29382280s0008.1.v3.1.five_prime_UTR.2;Parent=Thupl.29382280s0008.1.v3.1
29382280	JGI_gene	CDS	318807	319415	.	+	0	ID=Thupl.29382280s0008.1.v3.1.CDS.1;Parent=Thupl.29382280s0008.1.v3.1
29382280	JGI_gene	three_prime_UTR	319416	319715	.	+	.	ID=Thupl.29382280s0008.1.v3.1.three_prime_UTR.1;Parent=Thupl.29382280s0008.1.v3.1
29382280	JGI_gene	gene	372497	433183	.	-	.	ID=Thupl.29382280s0009.v3.1;Name=Thupl.29382280s0009
29382280	JGI_gene	mRNA	372497	433183	.	-	.	ID=Thupl.29382280s0009.1.v3.1;Name=Thupl.29382280s0009.1;longest=1;Parent=Thupl.29382280s0009.v3.1
29382280	JGI_gene	CDS	432839	432872	.	-	0	ID=Thupl.29382280s0009.1.v3.1.CDS.1;Parent=Thupl.29382280s0009.1.v3.1
29382280	JGI_gene	five_prime_UTR	432873	433183	.	-	.	ID=Thupl.29382280s0009.1.v3.1.five_prime_UTR.1;Parent=Thupl.29382280s0009.1.v3.1
29382280	JGI_gene	CDS	403703	403893	.	-	2	ID=Thupl.29382280s0009.1.v3.1.CDS.2;Parent=Thupl.29382280s0009.1.v3.1
29382280	JGI_gene	CDS	403242	403351	.	-	0	ID=Thupl.29382280s0009.1.v3.1.CDS.3;Parent=Thupl.29382280s0009.1.v3.1
29382280	JGI_gene	CDS	402718	402967	.	-	1	ID=Thupl.29382280s0009.1.v3.1.CDS.4;Parent=Thupl.29382280s0009.1.v3.1
29382280	JGI_gene	CDS	402318	402542	.	-	0	ID=Thupl.29382280s0009.1.v3.1.CDS.5;Parent=Thupl.29382280s0009.1.v3.1
29382280	JGI_gene	CDS	401075	401143	.	-	0	ID=Thupl.29382280s0009.1.v3.1.CDS.6;Parent=Thupl.29382280s0009.1.v3.1
29382280	JGI_gene	CDS	400758	400982	.	-	0	ID=Thupl.29382280s0009.1.v3.1.CDS.7;Parent=Thupl.29382280s0009.1.v3.1
29382280	JGI_gene	CDS	373700	373768	.	-	0	ID=Thupl.29382280s0009.1.v3.1.CDS.8;Parent=Thupl.29382280s0009.1.v3.1
29382280	JGI_gene	CDS	373469	373532	.	-	0	ID=Thupl.29382280s0009.1.v3.1.CDS.9;Parent=Thupl.29382280s0009.1.v3.1
29382280	JGI_gene	three_prime_UTR	372497	373159	.	-	.	ID=Thupl.29382280s0009.1.v3.1.three_prime_UTR.1;Parent=Thupl.29382280s0009.1.v3.1
29382280	JGI_gene	CDS	373160	373368	.	-	2	ID=Thupl.29382280s0009.1.v3.1.CDS.10;Parent=Thupl.29382280s0009.1.v3.1
29382280	JGI_gene	gene	405819	409361	.	-	.	ID=Thupl.29382280s0010.v3.1;Name=Thupl.29382280s0010
29382280	JGI_gene	mRNA	405819	409361	.	-	.	ID=Thupl.29382280s0010.1.v3.1;Name=Thupl.29382280s0010.1;longest=1;Parent=Thupl.29382280s0010.v3.1
29382280	JGI_gene	five_prime_UTR	408718	409361	.	-	.	ID=Thupl.29382280s0010.1.v3.1.five_prime_UTR.1;Parent=Thupl.29382280s0010.1.v3.1
29382280	JGI_gene	CDS	407271	407339	.	-	0	ID=Thupl.29382280s0010.1.v3.1.CDS.1;Parent=Thupl.29382280s0010.1.v3.1
29382280	JGI_gene	five_prime_UTR	407340	408438	.	-	.	ID=Thupl.29382280s0010.1.v3.1.five_prime_UTR.2;Parent=Thupl.29382280s0010.1.v3.1
29382280	JGI_gene	three_prime_UTR	406442	406504	.	-	.	ID=Thupl.29382280s0010.1.v3.1.three_prime_UTR.1;Parent=Thupl.29382280s0010.1.v3.1
29382280	JGI_gene	CDS	406505	407140	.	-	0	ID=Thupl.29382280s0010.1.v3.1.CDS.2;Parent=Thupl.29382280s0010.1.v3.1
29382280	JGI_gene	three_prime_UTR	405819	406318	.	-	.	ID=Thupl.29382280s0010.1.v3.1.three_prime_UTR.2;Parent=Thupl.29382280s0010.1.v3.1
29382280	JGI_gene	gene	516278	550717	.	-	.	ID=Thupl.29382280s0011.v3.1;Name=Thupl.29382280s0011
29382280	JGI_gene	mRNA	516278	550717	.	-	.	ID=Thupl.29382280s0011.1.v3.1;Name=Thupl.29382280s0011.1;longest=1;Parent=Thupl.29382280s0011.v3.1
29382280	JGI_gene	CDS	550508	550545	.	-	0	ID=Thupl.29382280s0011.1.v3.1.CDS.1;Parent=Thupl.29382280s0011.1.v3.1
29382280	JGI_gene	five_prime_UTR	550546	550717	.	-	.	ID=Thupl.29382280s0011.1.v3.1.five_prime_UTR.1;Parent=Thupl.29382280s0011.1.v3.1
29382280	JGI_gene	CDS	548856	549620	.	-	1	ID=Thupl.29382280s0011.1.v3.1.CDS.2;Parent=Thupl.29382280s0011.1.v3.1
29382280	JGI_gene	CDS	546844	547042	.	-	1	ID=Thupl.29382280s0011.1.v3.1.CDS.3;Parent=Thupl.29382280s0011.1.v3.1
29382280	JGI_gene	CDS	546572	546664	.	-	0	ID=Thupl.29382280s0011.1.v3.1.CDS.4;Parent=Thupl.29382280s0011.1.v3.1
29382280	JGI_gene	CDS	517693	517821	.	-	0	ID=Thupl.29382280s0011.1.v3.1.CDS.5;Parent=Thupl.29382280s0011.1.v3.1
29382280	JGI_gene	CDS	517508	517561	.	-	0	ID=Thupl.29382280s0011.1.v3.1.CDS.6;Parent=Thupl.29382280s0011.1.v3.1
29382280	JGI_gene	CDS	517338	517412	.	-	0	ID=Thupl.29382280s0011.1.v3.1.CDS.7;Parent=Thupl.29382280s0011.1.v3.1
29382280	JGI_gene	CDS	517112	517174	.	-	0	ID=Thupl.29382280s0011.1.v3.1.CDS.8;Parent=Thupl.29382280s0011.1.v3.1
29382280	JGI_gene	CDS	516864	516976	.	-	0	ID=Thupl.29382280s0011.1.v3.1.CDS.9;Parent=Thupl.29382280s0011.1.v3.1
29382280	JGI_gene	three_prime_UTR	516278	516666	.	-	.	ID=Thupl.29382280s0011.1.v3.1.three_prime_UTR.1;Parent=Thupl.29382280s0011.1.v3.1
29382280	JGI_gene	CDS	516667	516781	.	-	1	ID=Thupl.29382280s0011.1.v3.1.CDS.10;Parent=Thupl.29382280s0011.1.v3.1
29382280	JGI_gene	gene	568249	568755	.	-	.	ID=Thupl.29382280s0012.v3.1;Name=Thupl.29382280s0012
29382280	JGI_gene	mRNA	568249	568755	.	-	.	ID=Thupl.29382280s0012.1.v3.1;Name=Thupl.29382280s0012.1;longest=1;Parent=Thupl.29382280s0012.v3.1
29382280	JGI_gene	CDS	568249	568755	.	-	0	ID=Thupl.29382280s0012.1.v3.1.CDS.1;Parent=Thupl.29382280s0012.1.v3.1
29382280	JGI_gene	gene	568795	570252	.	-	.	ID=Thupl.29382280s0013.v3.1;Name=Thupl.29382280s0013
29382280	JGI_gene	mRNA	568795	570252	.	-	.	ID=Thupl.29382280s0013.1.v3.1;Name=Thupl.29382280s0013.1;longest=1;Parent=Thupl.29382280s0013.v3.1
29382280	JGI_gene	CDS	568795	570252	.	-	0	ID=Thupl.29382280s0013.1.v3.1.CDS.1;Parent=Thupl.29382280s0013.1.v3.1
29382280	JGI_gene	gene	570270	571108	.	-	.	ID=Thupl.29382280s0014.v3.1;Name=Thupl.29382280s0014
29382280	JGI_gene	mRNA	570270	571108	.	-	.	ID=Thupl.29382280s0014.1.v3.1;Name=Thupl.29382280s0014.1;longest=1;Parent=Thupl.29382280s0014.v3.1
29382280	JGI_gene	three_prime_UTR	570270	570287	.	-	.	ID=Thupl.29382280s0014.1.v3.1.three_prime_UTR.1;Parent=Thupl.29382280s0014.1.v3.1
29382280	JGI_gene	CDS	570288	570956	.	-	0	ID=Thupl.29382280s0014.1.v3.1.CDS.1;Parent=Thupl.29382280s0014.1.v3.1
29382280	JGI_gene	five_prime_UTR	570957	571108	.	-	.	ID=Thupl.29382280s0014.1.v3.1.five_prime_UTR.1;Parent=Thupl.29382280s0014.1.v3.1
29382280	JGI_gene	gene	595345	641516	.	-	.	ID=Thupl.29382280s0015.v3.1;Name=Thupl.29382280s0015
29382280	JGI_gene	mRNA	595345	641516	.	-	.	ID=Thupl.29382280s0015.1.v3.1;Name=Thupl.29382280s0015.1;longest=1;Parent=Thupl.29382280s0015.v3.1
29382280	JGI_gene	CDS	641023	641214	.	-	0	ID=Thupl.29382280s0015.1.v3.1.CDS.1;Parent=Thupl.29382280s0015.1.v3.1
29382280	JGI_gene	five_prime_UTR	641215	641516	.	-	.	ID=Thupl.29382280s0015.1.v3.1.five_prime_UTR.1;Parent=Thupl.29382280s0015.1.v3.1
29382280	JGI_gene	CDS	621357	621571	.	-	0	ID=Thupl.29382280s0015.1.v3.1.CDS.2;Parent=Thupl.29382280s0015.1.v3.1
29382280	JGI_gene	three_prime_UTR	595345	595615	.	-	.	ID=Thupl.29382280s0015.1.v3.1.three_prime_UTR.1;Parent=Thupl.29382280s0015.1.v3.1
29382280	JGI_gene	CDS	595616	595916	.	-	1	ID=Thupl.29382280s0015.1.v3.1.CDS.3;Parent=Thupl.29382280s0015.1.v3.1
29382280	JGI_gene	gene	683816	686847	.	+	.	ID=Thupl.29382280s0016.v3.1;Name=Thupl.29382280s0016
29382280	JGI_gene	mRNA	683816	686847	.	+	.	ID=Thupl.29382280s0016.1.v3.1;Name=Thupl.29382280s0016.1;longest=1;Parent=Thupl.29382280s0016.v3.1
29382280	JGI_gene	five_prime_UTR	683816	684560	.	+	.	ID=Thupl.29382280s0016.1.v3.1.five_prime_UTR.1;Parent=Thupl.29382280s0016.1.v3.1
29382280	JGI_gene	CDS	684561	686696	.	+	0	ID=Thupl.29382280s0016.1.v3.1.CDS.1;Parent=Thupl.29382280s0016.1.v3.1
29382280	JGI_gene	three_prime_UTR	686697	686847	.	+	.	ID=Thupl.29382280s0016.1.v3.1.three_prime_UTR.1;Parent=Thupl.29382280s0016.1.v3.1
29382280	JGI_gene	gene	733537	734801	.	-	.	ID=Thupl.29382280s0017.v3.1;Name=Thupl.29382280s0017
29382280	JGI_gene	mRNA	733537	734801	.	-	.	ID=Thupl.29382280s0017.1.v3.1;Name=Thupl.29382280s0017.1;longest=1;Parent=Thupl.29382280s0017.v3.1
29382280	JGI_gene	five_prime_UTR	734618	734801	.	-	.	ID=Thupl.29382280s0017.1.v3.1.five_prime_UTR.1;Parent=Thupl.29382280s0017.1.v3.1
29382280	JGI_gene	three_prime_UTR	733537	733831	.	-	.	ID=Thupl.29382280s0017.1.v3.1.three_prime_UTR.1;Parent=Thupl.29382280s0017.1.v3.1
29382280	JGI_gene	CDS	733832	734248	.	-	0	ID=Thupl.29382280s0017.1.v3.1.CDS.1;Parent=Thupl.29382280s0017.1.v3.1
29382280	JGI_gene	five_prime_UTR	734249	734460	.	-	.	ID=Thupl.29382280s0017.1.v3.1.five_prime_UTR.2;Parent=Thupl.29382280s0017.1.v3.1
29382280	JGI_gene	gene	744966	754498	.	-	.	ID=Thupl.29382280s0018.v3.1;Name=Thupl.29382280s0018
29382280	JGI_gene	mRNA	744966	754498	.	-	.	ID=Thupl.29382280s0018.1.v3.1;Name=Thupl.29382280s0018.1;longest=1;Parent=Thupl.29382280s0018.v3.1
29382280	JGI_gene	CDS	753070	753256	.	-	0	ID=Thupl.29382280s0018.1.v3.1.CDS.1;Parent=Thupl.29382280s0018.1.v3.1
29382280	JGI_gene	five_prime_UTR	753257	754498	.	-	.	ID=Thupl.29382280s0018.1.v3.1.five_prime_UTR.1;Parent=Thupl.29382280s0018.1.v3.1
29382280	JGI_gene	CDS	749429	749511	.	-	2	ID=Thupl.29382280s0018.1.v3.1.CDS.2;Parent=Thupl.29382280s0018.1.v3.1
29382280	JGI_gene	CDS	748993	749122	.	-	0	ID=Thupl.29382280s0018.1.v3.1.CDS.3;Parent=Thupl.29382280s0018.1.v3.1
29382280	JGI_gene	CDS	748629	748708	.	-	2	ID=Thupl.29382280s0018.1.v3.1.CDS.4;Parent=Thupl.29382280s0018.1.v3.1
29382280	JGI_gene	CDS	748336	748422	.	-	0	ID=Thupl.29382280s0018.1.v3.1.CDS.5;Parent=Thupl.29382280s0018.1.v3.1
29382280	JGI_gene	CDS	747842	747966	.	-	0	ID=Thupl.29382280s0018.1.v3.1.CDS.6;Parent=Thupl.29382280s0018.1.v3.1
29382280	JGI_gene	CDS	747574	747634	.	-	1	ID=Thupl.29382280s0018.1.v3.1.CDS.7;Parent=Thupl.29382280s0018.1.v3.1
29382280	JGI_gene	CDS	747299	747352	.	-	0	ID=Thupl.29382280s0018.1.v3.1.CDS.8;Parent=Thupl.29382280s0018.1.v3.1
29382280	JGI_gene	CDS	747038	747115	.	-	0	ID=Thupl.29382280s0018.1.v3.1.CDS.9;Parent=Thupl.29382280s0018.1.v3.1
29382280	JGI_gene	CDS	746822	746927	.	-	0	ID=Thupl.29382280s0018.1.v3.1.CDS.10;Parent=Thupl.29382280s0018.1.v3.1
29382280	JGI_gene	CDS	746573	746629	.	-	2	ID=Thupl.29382280s0018.1.v3.1.CDS.11;Parent=Thupl.29382280s0018.1.v3.1
29382280	JGI_gene	CDS	746267	746412	.	-	2	ID=Thupl.29382280s0018.1.v3.1.CDS.12;Parent=Thupl.29382280s0018.1.v3.1
29382280	JGI_gene	three_prime_UTR	744966	745966	.	-	.	ID=Thupl.29382280s0018.1.v3.1.three_prime_UTR.1;Parent=Thupl.29382280s0018.1.v3.1
29382280	JGI_gene	CDS	745967	746089	.	-	0	ID=Thupl.29382280s0018.1.v3.1.CDS.13;Parent=Thupl.29382280s0018.1.v3.1
29382280	JGI_gene	gene	781441	792470	.	-	.	ID=Thupl.29382280s0019.v3.1;Name=Thupl.29382280s0019
29382280	JGI_gene	mRNA	781441	792470	.	-	.	ID=Thupl.29382280s0019.1.v3.1;Name=Thupl.29382280s0019.1;longest=1;Parent=Thupl.29382280s0019.v3.1
29382280	JGI_gene	CDS	792236	792470	.	-	0	ID=Thupl.29382280s0019.1.v3.1.CDS.1;Parent=Thupl.29382280s0019.1.v3.1
29382280	JGI_gene	CDS	781441	781634	.	-	2	ID=Thupl.29382280s0019.1.v3.1.CDS.2;Parent=Thupl.29382280s0019.1.v3.1
29382280	JGI_gene	gene	880022	882333	.	-	.	ID=Thupl.29382280s0020.v3.1;Name=Thupl.29382280s0020
29382280	JGI_gene	mRNA	880022	882333	.	-	.	ID=Thupl.29382280s0020.1.v3.1;Name=Thupl.29382280s0020.1;longest=1;Parent=Thupl.29382280s0020.v3.1
29382280	JGI_gene	three_prime_UTR	880022	881120	.	-	.	ID=Thupl.29382280s0020.1.v3.1.three_prime_UTR.1;Parent=Thupl.29382280s0020.1.v3.1
29382280	JGI_gene	CDS	881121	882251	.	-	0	ID=Thupl.29382280s0020.1.v3.1.CDS.1;Parent=Thupl.29382280s0020.1.v3.1
29382280	JGI_gene	five_prime_UTR	882252	882333	.	-	.	ID=Thupl.29382280s0020.1.v3.1.five_prime_UTR.1;Parent=Thupl.29382280s0020.1.v3.1
29382280	JGI_gene	gene	979262	1155001	.	+	.	ID=Thupl.29382280s0021.v3.1;Name=Thupl.29382280s0021
29382280	JGI_gene	mRNA	979262	1155001	.	+	.	ID=Thupl.29382280s0021.1.v3.1;Name=Thupl.29382280s0021.1;longest=1;Parent=Thupl.29382280s0021.v3.1
29382280	JGI_gene	five_prime_UTR	979262	979580	.	+	.	ID=Thupl.29382280s0021.1.v3.1.five_prime_UTR.1;Parent=Thupl.29382280s0021.1.v3.1
29382280	JGI_gene	CDS	979581	980306	.	+	0	ID=Thupl.29382280s0021.1.v3.1.CDS.1;Parent=Thupl.29382280s0021.1.v3.1
29382280	JGI_gene	CDS	1022976	1023050	.	+	0	ID=Thupl.29382280s0021.1.v3.1.CDS.2;Parent=Thupl.29382280s0021.1.v3.1
29382280	JGI_gene	CDS	1023238	1023312	.	+	0	ID=Thupl.29382280s0021.1.v3.1.CDS.3;Parent=Thupl.29382280s0021.1.v3.1
29382280	JGI_gene	CDS	1023608	1023688	.	+	0	ID=Thupl.29382280s0021.1.v3.1.CDS.4;Parent=Thupl.29382280s0021.1.v3.1
29382280	JGI_gene	CDS	1065889	1065986	.	+	0	ID=Thupl.29382280s0021.1.v3.1.CDS.5;Parent=Thupl.29382280s0021.1.v3.1
29382280	JGI_gene	CDS	1108325	1108447	.	+	1	ID=Thupl.29382280s0021.1.v3.1.CDS.6;Parent=Thupl.29382280s0021.1.v3.1
29382280	JGI_gene	CDS	1154344	1154392	.	+	1	ID=Thupl.29382280s0021.1.v3.1.CDS.7;Parent=Thupl.29382280s0021.1.v3.1
29382280	JGI_gene	CDS	1154532	1154687	.	+	0	ID=Thupl.29382280s0021.1.v3.1.CDS.8;Parent=Thupl.29382280s0021.1.v3.1
29382280	JGI_gene	three_prime_UTR	1154688	1155001	.	+	.	ID=Thupl.29382280s0021.1.v3.1.three_prime_UTR.1;Parent=Thupl.29382280s0021.1.v3.1
29382280	JGI_gene	gene	1162882	1164187	.	-	.	ID=Thupl.29382280s0022.v3.1;Name=Thupl.29382280s0022
29382280	JGI_gene	mRNA	1162882	1164187	.	-	.	ID=Thupl.29382280s0022.1.v3.1;Name=Thupl.29382280s0022.1;longest=1;Parent=Thupl.29382280s0022.v3.1
29382280	JGI_gene	CDS	1163985	1164019	.	-	0	ID=Thupl.29382280s0022.1.v3.1.CDS.1;Parent=Thupl.29382280s0022.1.v3.1
29382280	JGI_gene	five_prime_UTR	1164020	1164187	.	-	.	ID=Thupl.29382280s0022.1.v3.1.five_prime_UTR.1;Parent=Thupl.29382280s0022.1.v3.1
29382280	JGI_gene	CDS	1163566	1163896	.	-	1	ID=Thupl.29382280s0022.1.v3.1.CDS.2;Parent=Thupl.29382280s0022.1.v3.1
29382280	JGI_gene	three_prime_UTR	1162882	1163078	.	-	.	ID=Thupl.29382280s0022.1.v3.1.three_prime_UTR.1;Parent=Thupl.29382280s0022.1.v3.1
29382280	JGI_gene	CDS	1163079	1163342	.	-	0	ID=Thupl.29382280s0022.1.v3.1.CDS.3;Parent=Thupl.29382280s0022.1.v3.1
29382280	JGI_gene	gene	1201164	1203224	.	-	.	ID=Thupl.29382280s0023.v3.1;Name=Thupl.29382280s0023
29382280	JGI_gene	mRNA	1201164	1203224	.	-	.	ID=Thupl.29382280s0023.1.v3.1;Name=Thupl.29382280s0023.1;longest=1;Parent=Thupl.29382280s0023.v3.1
29382280	JGI_gene	CDS	1202641	1203107	.	-	0	ID=Thupl.29382280s0023.1.v3.1.CDS.1;Parent=Thupl.29382280s0023.1.v3.1
29382280	JGI_gene	five_prime_UTR	1203108	1203224	.	-	.	ID=Thupl.29382280s0023.1.v3.1.five_prime_UTR.1;Parent=Thupl.29382280s0023.1.v3.1
29382280	JGI_gene	CDS	1202213	1202543	.	-	1	ID=Thupl.29382280s0023.1.v3.1.CDS.2;Parent=Thupl.29382280s0023.1.v3.1
29382280	JGI_gene	three_prime_UTR	1201164	1201663	.	-	.	ID=Thupl.29382280s0023.1.v3.1.three_prime_UTR.1;Parent=Thupl.29382280s0023.1.v3.1
29382280	JGI_gene	CDS	1201664	1201933	.	-	0	ID=Thupl.29382280s0023.1.v3.1.CDS.3;Parent=Thupl.29382280s0023.1.v3.1
29382280	JGI_gene	gene	1231559	1233172	.	-	.	ID=Thupl.29382280s0024.v3.1;Name=Thupl.29382280s0024
29382280	JGI_gene	mRNA	1231559	1233172	.	-	.	ID=Thupl.29382280s0024.1.v3.1;Name=Thupl.29382280s0024.1;longest=1;Parent=Thupl.29382280s0024.v3.1
29382280	JGI_gene	CDS	1232659	1233071	.	-	0	ID=Thupl.29382280s0024.1.v3.1.CDS.1;Parent=Thupl.29382280s0024.1.v3.1
29382280	JGI_gene	five_prime_UTR	1233072	1233172	.	-	.	ID=Thupl.29382280s0024.1.v3.1.five_prime_UTR.1;Parent=Thupl.29382280s0024.1.v3.1
29382280	JGI_gene	CDS	1232237	1232567	.	-	1	ID=Thupl.29382280s0024.1.v3.1.CDS.2;Parent=Thupl.29382280s0024.1.v3.1
29382280	JGI_gene	three_prime_UTR	1231559	1231848	.	-	.	ID=Thupl.29382280s0024.1.v3.1.three_prime_UTR.1;Parent=Thupl.29382280s0024.1.v3.1
29382280	JGI_gene	CDS	1231849	1232097	.	-	0	ID=Thupl.29382280s0024.1.v3.1.CDS.3;Parent=Thupl.29382280s0024.1.v3.1
29382280	JGI_gene	gene	1265799	1266707	.	-	.	ID=Thupl.29382280s0025.v3.1;Name=Thupl.29382280s0025
29382280	JGI_gene	mRNA	1265799	1266707	.	-	.	ID=Thupl.29382280s0025.1.v3.1;Name=Thupl.29382280s0025.1;longest=1;Parent=Thupl.29382280s0025.v3.1
29382280	JGI_gene	CDS	1266256	1266707	.	-	0	ID=Thupl.29382280s0025.1.v3.1.CDS.1;Parent=Thupl.29382280s0025.1.v3.1
29382280	JGI_gene	CDS	1265799	1266165	.	-	1	ID=Thupl.29382280s0025.1.v3.1.CDS.2;Parent=Thupl.29382280s0025.1.v3.1
29382280	JGI_gene	gene	1278158	1280047	.	-	.	ID=Thupl.29382280s0026.v3.1;Name=Thupl.29382280s0026
29382280	JGI_gene	mRNA	1278158	1280047	.	-	.	ID=Thupl.29382280s0026.1.v3.1;Name=Thupl.29382280s0026.1;longest=1;Parent=Thupl.29382280s0026.v3.1
29382280	JGI_gene	CDS	1279338	1279852	.	-	0	ID=Thupl.29382280s0026.1.v3.1.CDS.1;Parent=Thupl.29382280s0026.1.v3.1
29382280	JGI_gene	five_prime_UTR	1279853	1280047	.	-	.	ID=Thupl.29382280s0026.1.v3.1.five_prime_UTR.1;Parent=Thupl.29382280s0026.1.v3.1
29382280	JGI_gene	CDS	1278914	1279244	.	-	1	ID=Thupl.29382280s0026.1.v3.1.CDS.2;Parent=Thupl.29382280s0026.1.v3.1
29382280	JGI_gene	three_prime_UTR	1278158	1278503	.	-	.	ID=Thupl.29382280s0026.1.v3.1.three_prime_UTR.1;Parent=Thupl.29382280s0026.1.v3.1
29382280	JGI_gene	CDS	1278504	1278749	.	-	0	ID=Thupl.29382280s0026.1.v3.1.CDS.3;Parent=Thupl.29382280s0026.1.v3.1
29382280	JGI_gene	gene	1282599	1284624	.	+	.	ID=Thupl.29382280s0027.v3.1;Name=Thupl.29382280s0027
29382280	JGI_gene	mRNA	1282599	1284624	.	+	.	ID=Thupl.29382280s0027.1.v3.1;Name=Thupl.29382280s0027.1;longest=1;Parent=Thupl.29382280s0027.v3.1
29382280	JGI_gene	five_prime_UTR	1282599	1282612	.	+	.	ID=Thupl.29382280s0027.1.v3.1.five_prime_UTR.1;Parent=Thupl.29382280s0027.1.v3.1
29382280	JGI_gene	CDS	1282613	1283097	.	+	0	ID=Thupl.29382280s0027.1.v3.1.CDS.1;Parent=Thupl.29382280s0027.1.v3.1
29382280	JGI_gene	CDS	1283188	1283518	.	+	1	ID=Thupl.29382280s0027.1.v3.1.CDS.2;Parent=Thupl.29382280s0027.1.v3.1
29382280	JGI_gene	CDS	1283685	1283930	.	+	0	ID=Thupl.29382280s0027.1.v3.1.CDS.3;Parent=Thupl.29382280s0027.1.v3.1
29382280	JGI_gene	three_prime_UTR	1283931	1284624	.	+	.	ID=Thupl.29382280s0027.1.v3.1.three_prime_UTR.1;Parent=Thupl.29382280s0027.1.v3.1
29382280	JGI_gene	gene	1334770	1336409	.	+	.	ID=Thupl.29382280s0028.v3.1;Name=Thupl.29382280s0028
29382280	JGI_gene	mRNA	1334770	1336409	.	+	.	ID=Thupl.29382280s0028.1.v3.1;Name=Thupl.29382280s0028.1;longest=1;Parent=Thupl.29382280s0028.v3.1
29382280	JGI_gene	five_prime_UTR	1334770	1334801	.	+	.	ID=Thupl.29382280s0028.1.v3.1.five_prime_UTR.1;Parent=Thupl.29382280s0028.1.v3.1
29382280	JGI_gene	CDS	1334802	1335286	.	+	0	ID=Thupl.29382280s0028.1.v3.1.CDS.1;Parent=Thupl.29382280s0028.1.v3.1
29382280	JGI_gene	CDS	1335377	1335707	.	+	1	ID=Thupl.29382280s0028.1.v3.1.CDS.2;Parent=Thupl.29382280s0028.1.v3.1
29382280	JGI_gene	CDS	1335874	1336119	.	+	0	ID=Thupl.29382280s0028.1.v3.1.CDS.3;Parent=Thupl.29382280s0028.1.v3.1
29382280	JGI_gene	three_prime_UTR	1336120	1336409	.	+	.	ID=Thupl.29382280s0028.1.v3.1.three_prime_UTR.1;Parent=Thupl.29382280s0028.1.v3.1
29382280	JGI_gene	gene	1351233	1353114	.	+	.	ID=Thupl.29382280s0029.v3.1;Name=Thupl.29382280s0029
29382280	JGI_gene	mRNA	1351233	1353114	.	+	.	ID=Thupl.29382280s0029.1.v3.1;Name=Thupl.29382280s0029.1;longest=1;Parent=Thupl.29382280s0029.v3.1
29382280	JGI_gene	five_prime_UTR	1351233	1351435	.	+	.	ID=Thupl.29382280s0029.1.v3.1.five_prime_UTR.1;Parent=Thupl.29382280s0029.1.v3.1
29382280	JGI_gene	CDS	1351436	1351920	.	+	0	ID=Thupl.29382280s0029.1.v3.1.CDS.1;Parent=Thupl.29382280s0029.1.v3.1
29382280	JGI_gene	CDS	1352010	1352340	.	+	1	ID=Thupl.29382280s0029.1.v3.1.CDS.2;Parent=Thupl.29382280s0029.1.v3.1
29382280	JGI_gene	CDS	1352501	1352746	.	+	0	ID=Thupl.29382280s0029.1.v3.1.CDS.3;Parent=Thupl.29382280s0029.1.v3.1
29382280	JGI_gene	three_prime_UTR	1352747	1353114	.	+	.	ID=Thupl.29382280s0029.1.v3.1.three_prime_UTR.1;Parent=Thupl.29382280s0029.1.v3.1
29382280	JGI_gene	gene	1367643	1369381	.	-	.	ID=Thupl.29382280s0030.v3.1;Name=Thupl.29382280s0030
29382280	JGI_gene	mRNA	1367643	1369381	.	-	.	ID=Thupl.29382280s0030.1.v3.1;Name=Thupl.29382280s0030.1;longest=1;Parent=Thupl.29382280s0030.v3.1
29382280	JGI_gene	CDS	1368852	1369306	.	-	0	ID=Thupl.29382280s0030.1.v3.1.CDS.1;Parent=Thupl.29382280s0030.1.v3.1
29382280	JGI_gene	five_prime_UTR	1369307	1369381	.	-	.	ID=Thupl.29382280s0030.1.v3.1.five_prime_UTR.1;Parent=Thupl.29382280s0030.1.v3.1
29382280	JGI_gene	three_prime_UTR	1367643	1368392	.	-	.	ID=Thupl.29382280s0030.1.v3.1.three_prime_UTR.1;Parent=Thupl.29382280s0030.1.v3.1
29382280	JGI_gene	CDS	1368393	1368762	.	-	1	ID=Thupl.29382280s0030.1.v3.1.CDS.2;Parent=Thupl.29382280s0030.1.v3.1
29382280	JGI_gene	gene	1416669	1419459	.	+	.	ID=Thupl.29382280s0031.v3.1;Name=Thupl.29382280s0031
29382280	JGI_gene	mRNA	1416669	1419459	.	+	.	ID=Thupl.29382280s0031.1.v3.1;Name=Thupl.29382280s0031.1;longest=1;Parent=Thupl.29382280s0031.v3.1
29382280	JGI_gene	five_prime_UTR	1416669	1416749	.	+	.	ID=Thupl.29382280s0031.1.v3.1.five_prime_UTR.1;Parent=Thupl.29382280s0031.1.v3.1
29382280	JGI_gene	CDS	1416750	1419269	.	+	0	ID=Thupl.29382280s0031.1.v3.1.CDS.1;Parent=Thupl.29382280s0031.1.v3.1
29382280	JGI_gene	three_prime_UTR	1419270	1419459	.	+	.	ID=Thupl.29382280s0031.1.v3.1.three_prime_UTR.1;Parent=Thupl.29382280s0031.1.v3.1
29382282	JGI_gene	gene	389019	390688	.	-	.	ID=Thupl.29382282s0001.v3.1;Name=Thupl.29382282s0001
29382282	JGI_gene	mRNA	389019	390688	.	-	.	ID=Thupl.29382282s0001.1.v3.1;Name=Thupl.29382282s0001.1;longest=1;Parent=Thupl.29382282s0001.v3.1
29382282	JGI_gene	three_prime_UTR	389019	389420	.	-	.	ID=Thupl.29382282s0001.1.v3.1.three_prime_UTR.1;Parent=Thupl.29382282s0001.1.v3.1
29382282	JGI_gene	CDS	389421	390686	.	-	0	ID=Thupl.29382282s0001.1.v3.1.CDS.1;Parent=Thupl.29382282s0001.1.v3.1
29382282	JGI_gene	five_prime_UTR	390687	390688	.	-	.	ID=Thupl.29382282s0001.1.v3.1.five_prime_UTR.1;Parent=Thupl.29382282s0001.1.v3.1
29382282	JGI_gene	gene	539812	542083	.	+	.	ID=Thupl.29382282s0002.v3.1;Name=Thupl.29382282s0002
29382282	JGI_gene	mRNA	539812	542083	.	+	.	ID=Thupl.29382282s0002.1.v3.1;Name=Thupl.29382282s0002.1;longest=1;Parent=Thupl.29382282s0002.v3.1
29382282	JGI_gene	five_prime_UTR	539812	540082	.	+	.	ID=Thupl.29382282s0002.1.v3.1.five_prime_UTR.1;Parent=Thupl.29382282s0002.1.v3.1
29382282	JGI_gene	CDS	540083	541399	.	+	0	ID=Thupl.29382282s0002.1.v3.1.CDS.1;Parent=Thupl.29382282s0002.1.v3.1
29382282	JGI_gene	three_prime_UTR	541400	542083	.	+	.	ID=Thupl.29382282s0002.1.v3.1.three_prime_UTR.1;Parent=Thupl.29382282s0002.1.v3.1
29382282	JGI_gene	gene	1053213	1197213	.	-	.	ID=Thupl.29382282s0003.v3.1;Name=Thupl.29382282s0003
29382282	JGI_gene	mRNA	1053213	1197213	.	-	.	ID=Thupl.29382282s0003.1.v3.1;Name=Thupl.29382282s0003.1;longest=1;Parent=Thupl.29382282s0003.v3.1
29382282	JGI_gene	five_prime_UTR	1196788	1197213	.	-	.	ID=Thupl.29382282s0003.1.v3.1.five_prime_UTR.1;Parent=Thupl.29382282s0003.1.v3.1
29382282	JGI_gene	five_prime_UTR	1184340	1184524	.	-	.	ID=Thupl.29382282s0003.1.v3.1.five_prime_UTR.2;Parent=Thupl.29382282s0003.1.v3.1
29382282	JGI_gene	CDS	1183787	1183963	.	-	0	ID=Thupl.29382282s0003.1.v3.1.CDS.1;Parent=Thupl.29382282s0003.1.v3.1
29382282	JGI_gene	five_prime_UTR	1183964	1184174	.	-	.	ID=Thupl.29382282s0003.1.v3.1.five_prime_UTR.3;Parent=Thupl.29382282s0003.1.v3.1
29382282	JGI_gene	CDS	1182356	1182406	.	-	0	ID=Thupl.29382282s0003.1.v3.1.CDS.2;Parent=Thupl.29382282s0003.1.v3.1
29382282	JGI_gene	CDS	1168816	1168946	.	-	0	ID=Thupl.29382282s0003.1.v3.1.CDS.3;Parent=Thupl.29382282s0003.1.v3.1
29382282	JGI_gene	CDS	1168571	1168687	.	-	1	ID=Thupl.29382282s0003.1.v3.1.CDS.4;Parent=Thupl.29382282s0003.1.v3.1
29382282	JGI_gene	CDS	1168162	1168284	.	-	1	ID=Thupl.29382282s0003.1.v3.1.CDS.5;Parent=Thupl.29382282s0003.1.v3.1
29382282	JGI_gene	CDS	1153839	1153912	.	-	1	ID=Thupl.29382282s0003.1.v3.1.CDS.6;Parent=Thupl.29382282s0003.1.v3.1
29382282	JGI_gene	CDS	1153074	1153246	.	-	2	ID=Thupl.29382282s0003.1.v3.1.CDS.7;Parent=Thupl.29382282s0003.1.v3.1
29382282	JGI_gene	CDS	1131663	1131716	.	-	0	ID=Thupl.29382282s0003.1.v3.1.CDS.8;Parent=Thupl.29382282s0003.1.v3.1
29382282	JGI_gene	CDS	1130807	1130916	.	-	0	ID=Thupl.29382282s0003.1.v3.1.CDS.9;Parent=Thupl.29382282s0003.1.v3.1
29382282	JGI_gene	CDS	1106768	1106881	.	-	1	ID=Thupl.29382282s0003.1.v3.1.CDS.10;Parent=Thupl.29382282s0003.1.v3.1
29382282	JGI_gene	CDS	1106514	1106639	.	-	1	ID=Thupl.29382282s0003.1.v3.1.CDS.11;Parent=Thupl.29382282s0003.1.v3.1
29382282	JGI_gene	three_prime_UTR	1053213	1053690	.	-	.	ID=Thupl.29382282s0003.1.v3.1.three_prime_UTR.1;Parent=Thupl.29382282s0003.1.v3.1
29382282	JGI_gene	CDS	1053691	1053751	.	-	1	ID=Thupl.29382282s0003.1.v3.1.CDS.12;Parent=Thupl.29382282s0003.1.v3.1
29382282	JGI_gene	gene	1357983	1361962	.	+	.	ID=Thupl.29382282s0004.v3.1;Name=Thupl.29382282s0004
29382282	JGI_gene	mRNA	1357983	1361962	.	+	.	ID=Thupl.29382282s0004.1.v3.1;Name=Thupl.29382282s0004.1;longest=1;Parent=Thupl.29382282s0004.v3.1
29382282	JGI_gene	five_prime_UTR	1357983	1358374	.	+	.	ID=Thupl.29382282s0004.1.v3.1.five_prime_UTR.1;Parent=Thupl.29382282s0004.1.v3.1
29382282	JGI_gene	CDS	1358375	1360600	.	+	0	ID=Thupl.29382282s0004.1.v3.1.CDS.1;Parent=Thupl.29382282s0004.1.v3.1
29382282	JGI_gene	three_prime_UTR	1360601	1360715	.	+	.	ID=Thupl.29382282s0004.1.v3.1.three_prime_UTR.1;Parent=Thupl.29382282s0004.1.v3.1
29382282	JGI_gene	three_prime_UTR	1360807	1361962	.	+	.	ID=Thupl.29382282s0004.1.v3.1.three_prime_UTR.2;Parent=Thupl.29382282s0004.1.v3.1
29382282	JGI_gene	gene	1430129	1430380	.	-	.	ID=Thupl.29382282s0005.v3.1;Name=Thupl.29382282s0005
29382282	JGI_gene	mRNA	1430129	1430380	.	-	.	ID=Thupl.29382282s0005.1.v3.1;Name=Thupl.29382282s0005.1;longest=1;Parent=Thupl.29382282s0005.v3.1
29382282	JGI_gene	CDS	1430129	1430380	.	-	0	ID=Thupl.29382282s0005.1.v3.1.CDS.1;Parent=Thupl.29382282s0005.1.v3.1
29382282	JGI_gene	gene	1469228	1476440	.	-	.	ID=Thupl.29382282s0006.v3.1;Name=Thupl.29382282s0006
29382282	JGI_gene	mRNA	1469228	1476440	.	-	.	ID=Thupl.29382282s0006.1.v3.1;Name=Thupl.29382282s0006.1;longest=1;Parent=Thupl.29382282s0006.v3.1
29382282	JGI_gene	CDS	1475923	1476282	.	-	0	ID=Thupl.29382282s0006.1.v3.1.CDS.1;Parent=Thupl.29382282s0006.1.v3.1
29382282	JGI_gene	five_prime_UTR	1476283	1476440	.	-	.	ID=Thupl.29382282s0006.1.v3.1.five_prime_UTR.1;Parent=Thupl.29382282s0006.1.v3.1
29382282	JGI_gene	CDS	1470571	1470822	.	-	0	ID=Thupl.29382282s0006.1.v3.1.CDS.2;Parent=Thupl.29382282s0006.1.v3.1
29382282	JGI_gene	CDS	1470375	1470470	.	-	0	ID=Thupl.29382282s0006.1.v3.1.CDS.3;Parent=Thupl.29382282s0006.1.v3.1
29382282	JGI_gene	three_prime_UTR	1469228	1470077	.	-	.	ID=Thupl.29382282s0006.1.v3.1.three_prime_UTR.1;Parent=Thupl.29382282s0006.1.v3.1
29382282	JGI_gene	CDS	1470078	1470272	.	-	0	ID=Thupl.29382282s0006.1.v3.1.CDS.4;Parent=Thupl.29382282s0006.1.v3.1
29382282	JGI_gene	gene	1562334	1565393	.	+	.	ID=Thupl.29382282s0007.v3.1;Name=Thupl.29382282s0007
29382282	JGI_gene	mRNA	1562334	1565393	.	+	.	ID=Thupl.29382282s0007.1.v3.1;Name=Thupl.29382282s0007.1;longest=1;Parent=Thupl.29382282s0007.v3.1
29382282	JGI_gene	five_prime_UTR	1562334	1562405	.	+	.	ID=Thupl.29382282s0007.1.v3.1.five_prime_UTR.1;Parent=Thupl.29382282s0007.1.v3.1
29382282	JGI_gene	CDS	1562406	1562751	.	+	0	ID=Thupl.29382282s0007.1.v3.1.CDS.1;Parent=Thupl.29382282s0007.1.v3.1
29382282	JGI_gene	CDS	1565162	1565364	.	+	2	ID=Thupl.29382282s0007.1.v3.1.CDS.2;Parent=Thupl.29382282s0007.1.v3.1
29382282	JGI_gene	three_prime_UTR	1565365	1565393	.	+	.	ID=Thupl.29382282s0007.1.v3.1.three_prime_UTR.1;Parent=Thupl.29382282s0007.1.v3.1
29382283	JGI_gene	gene	462248	462956	.	-	.	ID=Thupl.29382283s0001.v3.1;Name=Thupl.29382283s0001
29382283	JGI_gene	mRNA	462248	462956	.	-	.	ID=Thupl.29382283s0001.1.v3.1;Name=Thupl.29382283s0001.1;longest=1;Parent=Thupl.29382283s0001.v3.1
29382283	JGI_gene	three_prime_UTR	462248	462559	.	-	.	ID=Thupl.29382283s0001.1.v3.1.three_prime_UTR.1;Parent=Thupl.29382283s0001.1.v3.1
29382283	JGI_gene	CDS	462560	462859	.	-	0	ID=Thupl.29382283s0001.1.v3.1.CDS.1;Parent=Thupl.29382283s0001.1.v3.1
29382283	JGI_gene	five_prime_UTR	462860	462956	.	-	.	ID=Thupl.29382283s0001.1.v3.1.five_prime_UTR.1;Parent=Thupl.29382283s0001.1.v3.1
29382283	JGI_gene	gene	588235	857479	.	+	.	ID=Thupl.29382283s0002.v3.1;Name=Thupl.29382283s0002
29382283	JGI_gene	mRNA	588235	857479	.	+	.	ID=Thupl.29382283s0002.1.v3.1;Name=Thupl.29382283s0002.1;longest=1;Parent=Thupl.29382283s0002.v3.1
29382283	JGI_gene	five_prime_UTR	588235	588443	.	+	.	ID=Thupl.29382283s0002.1.v3.1.five_prime_UTR.1;Parent=Thupl.29382283s0002.1.v3.1
29382283	JGI_gene	CDS	588444	588703	.	+	0	ID=Thupl.29382283s0002.1.v3.1.CDS.1;Parent=Thupl.29382283s0002.1.v3.1
29382283	JGI_gene	CDS	589000	589093	.	+	1	ID=Thupl.29382283s0002.1.v3.1.CDS.2;Parent=Thupl.29382283s0002.1.v3.1
29382283	JGI_gene	CDS	608976	609076	.	+	0	ID=Thupl.29382283s0002.1.v3.1.CDS.3;Parent=Thupl.29382283s0002.1.v3.1
29382283	JGI_gene	CDS	636818	636866	.	+	1	ID=Thupl.29382283s0002.1.v3.1.CDS.4;Parent=Thupl.29382283s0002.1.v3.1
29382283	JGI_gene	CDS	667160	667252	.	+	0	ID=Thupl.29382283s0002.1.v3.1.CDS.5;Parent=Thupl.29382283s0002.1.v3.1
29382283	JGI_gene	CDS	696169	696283	.	+	0	ID=Thupl.29382283s0002.1.v3.1.CDS.6;Parent=Thupl.29382283s0002.1.v3.1
29382283	JGI_gene	CDS	736231	736291	.	+	2	ID=Thupl.29382283s0002.1.v3.1.CDS.7;Parent=Thupl.29382283s0002.1.v3.1
29382283	JGI_gene	CDS	736631	736667	.	+	1	ID=Thupl.29382283s0002.1.v3.1.CDS.8;Parent=Thupl.29382283s0002.1.v3.1
29382283	JGI_gene	CDS	736756	736817	.	+	0	ID=Thupl.29382283s0002.1.v3.1.CDS.9;Parent=Thupl.29382283s0002.1.v3.1
29382283	JGI_gene	CDS	746857	746953	.	+	1	ID=Thupl.29382283s0002.1.v3.1.CDS.10;Parent=Thupl.29382283s0002.1.v3.1
29382283	JGI_gene	CDS	747715	747789	.	+	0	ID=Thupl.29382283s0002.1.v3.1.CDS.11;Parent=Thupl.29382283s0002.1.v3.1
29382283	JGI_gene	CDS	748456	748564	.	+	0	ID=Thupl.29382283s0002.1.v3.1.CDS.12;Parent=Thupl.29382283s0002.1.v3.1
29382283	JGI_gene	CDS	750355	750464	.	+	2	ID=Thupl.29382283s0002.1.v3.1.CDS.13;Parent=Thupl.29382283s0002.1.v3.1
29382283	JGI_gene	CDS	750750	750812	.	+	0	ID=Thupl.29382283s0002.1.v3.1.CDS.14;Parent=Thupl.29382283s0002.1.v3.1
29382283	JGI_gene	CDS	807619	807698	.	+	0	ID=Thupl.29382283s0002.1.v3.1.CDS.15;Parent=Thupl.29382283s0002.1.v3.1
29382283	JGI_gene	CDS	808144	808274	.	+	1	ID=Thupl.29382283s0002.1.v3.1.CDS.16;Parent=Thupl.29382283s0002.1.v3.1
29382283	JGI_gene	CDS	828395	828438	.	+	2	ID=Thupl.29382283s0002.1.v3.1.CDS.17;Parent=Thupl.29382283s0002.1.v3.1
29382283	JGI_gene	CDS	856972	857091	.	+	0	ID=Thupl.29382283s0002.1.v3.1.CDS.18;Parent=Thupl.29382283s0002.1.v3.1
29382283	JGI_gene	three_prime_UTR	857092	857479	.	+	.	ID=Thupl.29382283s0002.1.v3.1.three_prime_UTR.1;Parent=Thupl.29382283s0002.1.v3.1
29382283	JGI_gene	gene	1074663	1127303	.	-	.	ID=Thupl.29382283s0003.v3.1;Name=Thupl.29382283s0003
29382283	JGI_gene	mRNA	1074663	1127303	.	-	.	ID=Thupl.29382283s0003.1.v3.1;Name=Thupl.29382283s0003.1;longest=1;Parent=Thupl.29382283s0003.v3.1
29382283	JGI_gene	CDS	1127176	1127178	.	-	0	ID=Thupl.29382283s0003.1.v3.1.CDS.1;Parent=Thupl.29382283s0003.1.v3.1
29382283	JGI_gene	five_prime_UTR	1127179	1127303	.	-	.	ID=Thupl.29382283s0003.1.v3.1.five_prime_UTR.1;Parent=Thupl.29382283s0003.1.v3.1
29382283	JGI_gene	CDS	1102826	1102908	.	-	0	ID=Thupl.29382283s0003.1.v3.1.CDS.2;Parent=Thupl.29382283s0003.1.v3.1
29382283	JGI_gene	CDS	1099678	1101137	.	-	1	ID=Thupl.29382283s0003.1.v3.1.CDS.3;Parent=Thupl.29382283s0003.1.v3.1
29382283	JGI_gene	CDS	1098855	1099284	.	-	2	ID=Thupl.29382283s0003.1.v3.1.CDS.4;Parent=Thupl.29382283s0003.1.v3.1
29382283	JGI_gene	CDS	1098427	1098654	.	-	1	ID=Thupl.29382283s0003.1.v3.1.CDS.5;Parent=Thupl.29382283s0003.1.v3.1
29382283	JGI_gene	CDS	1098184	1098305	.	-	1	ID=Thupl.29382283s0003.1.v3.1.CDS.6;Parent=Thupl.29382283s0003.1.v3.1
29382283	JGI_gene	CDS	1076516	1077381	.	-	2	ID=Thupl.29382283s0003.1.v3.1.CDS.7;Parent=Thupl.29382283s0003.1.v3.1
29382283	JGI_gene	three_prime_UTR	1074663	1075063	.	-	.	ID=Thupl.29382283s0003.1.v3.1.three_prime_UTR.1;Parent=Thupl.29382283s0003.1.v3.1
29382283	JGI_gene	CDS	1075064	1076386	.	-	0	ID=Thupl.29382283s0003.1.v3.1.CDS.8;Parent=Thupl.29382283s0003.1.v3.1
29382283	JGI_gene	gene	1142428	1144913	.	+	.	ID=Thupl.29382283s0004.v3.1;Name=Thupl.29382283s0004
29382283	JGI_gene	mRNA	1142428	1144913	.	+	.	ID=Thupl.29382283s0004.1.v3.1;Name=Thupl.29382283s0004.1;longest=1;Parent=Thupl.29382283s0004.v3.1
29382283	JGI_gene	five_prime_UTR	1142428	1142934	.	+	.	ID=Thupl.29382283s0004.1.v3.1.five_prime_UTR.1;Parent=Thupl.29382283s0004.1.v3.1
29382283	JGI_gene	CDS	1142935	1143477	.	+	0	ID=Thupl.29382283s0004.1.v3.1.CDS.1;Parent=Thupl.29382283s0004.1.v3.1
29382283	JGI_gene	three_prime_UTR	1143478	1144913	.	+	.	ID=Thupl.29382283s0004.1.v3.1.three_prime_UTR.1;Parent=Thupl.29382283s0004.1.v3.1
29382283	JGI_gene	gene	1277078	1277704	.	-	.	ID=Thupl.29382283s0005.v3.1;Name=Thupl.29382283s0005
29382283	JGI_gene	mRNA	1277078	1277704	.	-	.	ID=Thupl.29382283s0005.1.v3.1;Name=Thupl.29382283s0005.1;longest=1;Parent=Thupl.29382283s0005.v3.1
29382283	JGI_gene	CDS	1277078	1277704	.	-	0	ID=Thupl.29382283s0005.1.v3.1.CDS.1;Parent=Thupl.29382283s0005.1.v3.1
29382283	JGI_gene	gene	1483518	1484662	.	-	.	ID=Thupl.29382283s0006.v3.1;Name=Thupl.29382283s0006
29382283	JGI_gene	mRNA	1483518	1484662	.	-	.	ID=Thupl.29382283s0006.1.v3.1;Name=Thupl.29382283s0006.1;longest=1;Parent=Thupl.29382283s0006.v3.1
29382283	JGI_gene	three_prime_UTR	1483518	1483562	.	-	.	ID=Thupl.29382283s0006.1.v3.1.three_prime_UTR.1;Parent=Thupl.29382283s0006.1.v3.1
29382283	JGI_gene	CDS	1483563	1484516	.	-	0	ID=Thupl.29382283s0006.1.v3.1.CDS.1;Parent=Thupl.29382283s0006.1.v3.1
29382283	JGI_gene	five_prime_UTR	1484517	1484662	.	-	.	ID=Thupl.29382283s0006.1.v3.1.five_prime_UTR.1;Parent=Thupl.29382283s0006.1.v3.1
29382283	JGI_gene	gene	2053845	2057112	.	+	.	ID=Thupl.29382283s0007.v3.1;Name=Thupl.29382283s0007
29382283	JGI_gene	mRNA	2053845	2057112	.	+	.	ID=Thupl.29382283s0007.1.v3.1;Name=Thupl.29382283s0007.1;longest=1;Parent=Thupl.29382283s0007.v3.1
29382283	JGI_gene	five_prime_UTR	2053845	2055515	.	+	.	ID=Thupl.29382283s0007.1.v3.1.five_prime_UTR.1;Parent=Thupl.29382283s0007.1.v3.1
29382283	JGI_gene	five_prime_UTR	2055684	2056161	.	+	.	ID=Thupl.29382283s0007.1.v3.1.five_prime_UTR.2;Parent=Thupl.29382283s0007.1.v3.1
29382283	JGI_gene	CDS	2056162	2056995	.	+	0	ID=Thupl.29382283s0007.1.v3.1.CDS.1;Parent=Thupl.29382283s0007.1.v3.1
29382283	JGI_gene	three_prime_UTR	2056996	2057112	.	+	.	ID=Thupl.29382283s0007.1.v3.1.three_prime_UTR.1;Parent=Thupl.29382283s0007.1.v3.1
29382283	JGI_gene	gene	2109099	2137351	.	-	.	ID=Thupl.29382283s0008.v3.1;Name=Thupl.29382283s0008
29382283	JGI_gene	mRNA	2109099	2137351	.	-	.	ID=Thupl.29382283s0008.1.v3.1;Name=Thupl.29382283s0008.1;longest=1;Parent=Thupl.29382283s0008.v3.1
29382283	JGI_gene	CDS	2137268	2137351	.	-	0	ID=Thupl.29382283s0008.1.v3.1.CDS.1;Parent=Thupl.29382283s0008.1.v3.1
29382283	JGI_gene	CDS	2136508	2136777	.	-	0	ID=Thupl.29382283s0008.1.v3.1.CDS.2;Parent=Thupl.29382283s0008.1.v3.1
29382283	JGI_gene	CDS	2118446	2118733	.	-	0	ID=Thupl.29382283s0008.1.v3.1.CDS.3;Parent=Thupl.29382283s0008.1.v3.1
29382283	JGI_gene	CDS	2117160	2117318	.	-	0	ID=Thupl.29382283s0008.1.v3.1.CDS.4;Parent=Thupl.29382283s0008.1.v3.1
29382283	JGI_gene	CDS	2116789	2116950	.	-	0	ID=Thupl.29382283s0008.1.v3.1.CDS.5;Parent=Thupl.29382283s0008.1.v3.1
29382283	JGI_gene	CDS	2116480	2116700	.	-	0	ID=Thupl.29382283s0008.1.v3.1.CDS.6;Parent=Thupl.29382283s0008.1.v3.1
29382283	JGI_gene	CDS	2116198	2116339	.	-	1	ID=Thupl.29382283s0008.1.v3.1.CDS.7;Parent=Thupl.29382283s0008.1.v3.1
29382283	JGI_gene	CDS	2115783	2116118	.	-	0	ID=Thupl.29382283s0008.1.v3.1.CDS.8;Parent=Thupl.29382283s0008.1.v3.1
29382283	JGI_gene	CDS	2115396	2115682	.	-	0	ID=Thupl.29382283s0008.1.v3.1.CDS.9;Parent=Thupl.29382283s0008.1.v3.1
29382283	JGI_gene	CDS	2114860	2115118	.	-	1	ID=Thupl.29382283s0008.1.v3.1.CDS.10;Parent=Thupl.29382283s0008.1.v3.1
29382283	JGI_gene	three_prime_UTR	2111639	2111679	.	-	.	ID=Thupl.29382283s0008.1.v3.1.three_prime_UTR.1;Parent=Thupl.29382283s0008.1.v3.1
29382283	JGI_gene	CDS	2111680	2114760	.	-	0	ID=Thupl.29382283s0008.1.v3.1.CDS.11;Parent=Thupl.29382283s0008.1.v3.1
29382283	JGI_gene	three_prime_UTR	2109099	2109222	.	-	.	ID=Thupl.29382283s0008.1.v3.1.three_prime_UTR.2;Parent=Thupl.29382283s0008.1.v3.1
29382283	JGI_gene	gene	2381572	2410934	.	+	.	ID=Thupl.29382283s0009.v3.1;Name=Thupl.29382283s0009
29382283	JGI_gene	mRNA	2381572	2410934	.	+	.	ID=Thupl.29382283s0009.1.v3.1;Name=Thupl.29382283s0009.1;longest=1;Parent=Thupl.29382283s0009.v3.1
29382283	JGI_gene	five_prime_UTR	2381572	2381843	.	+	.	ID=Thupl.29382283s0009.1.v3.1.five_prime_UTR.1;Parent=Thupl.29382283s0009.1.v3.1
29382283	JGI_gene	CDS	2381844	2382378	.	+	0	ID=Thupl.29382283s0009.1.v3.1.CDS.1;Parent=Thupl.29382283s0009.1.v3.1
29382283	JGI_gene	CDS	2409826	2410598	.	+	2	ID=Thupl.29382283s0009.1.v3.1.CDS.2;Parent=Thupl.29382283s0009.1.v3.1
29382283	JGI_gene	three_prime_UTR	2410599	2410934	.	+	.	ID=Thupl.29382283s0009.1.v3.1.three_prime_UTR.1;Parent=Thupl.29382283s0009.1.v3.1
29382283	JGI_gene	gene	2469176	2490105	.	+	.	ID=Thupl.29382283s0010.v3.1;Name=Thupl.29382283s0010
29382283	JGI_gene	mRNA	2469176	2490105	.	+	.	ID=Thupl.29382283s0010.1.v3.1;Name=Thupl.29382283s0010.1;longest=1;Parent=Thupl.29382283s0010.v3.1
29382283	JGI_gene	five_prime_UTR	2469176	2469826	.	+	.	ID=Thupl.29382283s0010.1.v3.1.five_prime_UTR.1;Parent=Thupl.29382283s0010.1.v3.1
29382283	JGI_gene	CDS	2469827	2470367	.	+	0	ID=Thupl.29382283s0010.1.v3.1.CDS.1;Parent=Thupl.29382283s0010.1.v3.1
29382283	JGI_gene	CDS	2489038	2489834	.	+	2	ID=Thupl.29382283s0010.1.v3.1.CDS.2;Parent=Thupl.29382283s0010.1.v3.1
29382283	JGI_gene	three_prime_UTR	2489835	2490105	.	+	.	ID=Thupl.29382283s0010.1.v3.1.three_prime_UTR.1;Parent=Thupl.29382283s0010.1.v3.1
29382283	JGI_gene	gene	2490658	2507375	.	+	.	ID=Thupl.29382283s0011.v3.1;Name=Thupl.29382283s0011
29382283	JGI_gene	mRNA	2490658	2507375	.	+	.	ID=Thupl.29382283s0011.1.v3.1;Name=Thupl.29382283s0011.1;longest=1;Parent=Thupl.29382283s0011.v3.1
29382283	JGI_gene	five_prime_UTR	2490658	2490732	.	+	.	ID=Thupl.29382283s0011.1.v3.1.five_prime_UTR.1;Parent=Thupl.29382283s0011.1.v3.1
29382283	JGI_gene	CDS	2490733	2490745	.	+	0	ID=Thupl.29382283s0011.1.v3.1.CDS.1;Parent=Thupl.29382283s0011.1.v3.1
29382283	JGI_gene	CDS	2491561	2491686	.	+	2	ID=Thupl.29382283s0011.1.v3.1.CDS.2;Parent=Thupl.29382283s0011.1.v3.1
29382283	JGI_gene	CDS	2506981	2506997	.	+	2	ID=Thupl.29382283s0011.1.v3.1.CDS.3;Parent=Thupl.29382283s0011.1.v3.1
29382283	JGI_gene	three_prime_UTR	2506998	2507375	.	+	.	ID=Thupl.29382283s0011.1.v3.1.three_prime_UTR.1;Parent=Thupl.29382283s0011.1.v3.1
29382283	JGI_gene	gene	2518306	2545592	.	-	.	ID=Thupl.29382283s0012.v3.1;Name=Thupl.29382283s0012
29382283	JGI_gene	mRNA	2518306	2545592	.	-	.	ID=Thupl.29382283s0012.1.v3.1;Name=Thupl.29382283s0012.1;longest=1;Parent=Thupl.29382283s0012.v3.1
29382283	JGI_gene	CDS	2544898	2544981	.	-	0	ID=Thupl.29382283s0012.1.v3.1.CDS.1;Parent=Thupl.29382283s0012.1.v3.1
29382283	JGI_gene	five_prime_UTR	2544982	2545592	.	-	.	ID=Thupl.29382283s0012.1.v3.1.five_prime_UTR.1;Parent=Thupl.29382283s0012.1.v3.1
29382283	JGI_gene	CDS	2543900	2544163	.	-	0	ID=Thupl.29382283s0012.1.v3.1.CDS.2;Parent=Thupl.29382283s0012.1.v3.1
29382283	JGI_gene	CDS	2539300	2539608	.	-	0	ID=Thupl.29382283s0012.1.v3.1.CDS.3;Parent=Thupl.29382283s0012.1.v3.1
29382283	JGI_gene	CDS	2539050	2539208	.	-	0	ID=Thupl.29382283s0012.1.v3.1.CDS.4;Parent=Thupl.29382283s0012.1.v3.1
29382283	JGI_gene	CDS	2538713	2538874	.	-	0	ID=Thupl.29382283s0012.1.v3.1.CDS.5;Parent=Thupl.29382283s0012.1.v3.1
29382283	JGI_gene	CDS	2538419	2538639	.	-	0	ID=Thupl.29382283s0012.1.v3.1.CDS.6;Parent=Thupl.29382283s0012.1.v3.1
29382283	JGI_gene	CDS	2538184	2538325	.	-	1	ID=Thupl.29382283s0012.1.v3.1.CDS.7;Parent=Thupl.29382283s0012.1.v3.1
29382283	JGI_gene	CDS	2537770	2538105	.	-	0	ID=Thupl.29382283s0012.1.v3.1.CDS.8;Parent=Thupl.29382283s0012.1.v3.1
29382283	JGI_gene	CDS	2537361	2537647	.	-	0	ID=Thupl.29382283s0012.1.v3.1.CDS.9;Parent=Thupl.29382283s0012.1.v3.1
29382283	JGI_gene	CDS	2529039	2529297	.	-	1	ID=Thupl.29382283s0012.1.v3.1.CDS.10;Parent=Thupl.29382283s0012.1.v3.1
29382283	JGI_gene	CDS	2525641	2528729	.	-	0	ID=Thupl.29382283s0012.1.v3.1.CDS.11;Parent=Thupl.29382283s0012.1.v3.1
29382283	JGI_gene	CDS	2525457	2525528	.	-	1	ID=Thupl.29382283s0012.1.v3.1.CDS.12;Parent=Thupl.29382283s0012.1.v3.1
29382283	JGI_gene	CDS	2519107	2519160	.	-	1	ID=Thupl.29382283s0012.1.v3.1.CDS.13;Parent=Thupl.29382283s0012.1.v3.1
29382283	JGI_gene	three_prime_UTR	2518306	2518852	.	-	.	ID=Thupl.29382283s0012.1.v3.1.three_prime_UTR.1;Parent=Thupl.29382283s0012.1.v3.1
29382283	JGI_gene	CDS	2518853	2518955	.	-	1	ID=Thupl.29382283s0012.1.v3.1.CDS.14;Parent=Thupl.29382283s0012.1.v3.1
29382283	JGI_gene	gene	2668865	2802879	.	+	.	ID=Thupl.29382283s0013.v3.1;Name=Thupl.29382283s0013
29382283	JGI_gene	mRNA	2668865	2802879	.	+	.	ID=Thupl.29382283s0013.1.v3.1;Name=Thupl.29382283s0013.1;longest=1;Parent=Thupl.29382283s0013.v3.1
29382283	JGI_gene	five_prime_UTR	2668865	2669145	.	+	.	ID=Thupl.29382283s0013.1.v3.1.five_prime_UTR.1;Parent=Thupl.29382283s0013.1.v3.1
29382283	JGI_gene	CDS	2669146	2669795	.	+	0	ID=Thupl.29382283s0013.1.v3.1.CDS.1;Parent=Thupl.29382283s0013.1.v3.1
29382283	JGI_gene	CDS	2690950	2691089	.	+	1	ID=Thupl.29382283s0013.1.v3.1.CDS.2;Parent=Thupl.29382283s0013.1.v3.1
29382283	JGI_gene	CDS	2729712	2729903	.	+	2	ID=Thupl.29382283s0013.1.v3.1.CDS.3;Parent=Thupl.29382283s0013.1.v3.1
29382283	JGI_gene	CDS	2772319	2772447	.	+	2	ID=Thupl.29382283s0013.1.v3.1.CDS.4;Parent=Thupl.29382283s0013.1.v3.1
29382283	JGI_gene	CDS	2772782	2772937	.	+	2	ID=Thupl.29382283s0013.1.v3.1.CDS.5;Parent=Thupl.29382283s0013.1.v3.1
29382283	JGI_gene	CDS	2802194	2802387	.	+	2	ID=Thupl.29382283s0013.1.v3.1.CDS.6;Parent=Thupl.29382283s0013.1.v3.1
29382283	JGI_gene	three_prime_UTR	2802388	2802879	.	+	.	ID=Thupl.29382283s0013.1.v3.1.three_prime_UTR.1;Parent=Thupl.29382283s0013.1.v3.1
29382283	JGI_gene	gene	2747114	2747617	.	+	.	ID=Thupl.29382283s0014.v3.1;Name=Thupl.29382283s0014
29382283	JGI_gene	mRNA	2747114	2747617	.	+	.	ID=Thupl.29382283s0014.1.v3.1;Name=Thupl.29382283s0014.1;longest=1;Parent=Thupl.29382283s0014.v3.1
29382283	JGI_gene	CDS	2747114	2747617	.	+	0	ID=Thupl.29382283s0014.1.v3.1.CDS.1;Parent=Thupl.29382283s0014.1.v3.1
29382283	JGI_gene	gene	3477090	3497520	.	+	.	ID=Thupl.29382283s0015.v3.1;Name=Thupl.29382283s0015
29382283	JGI_gene	mRNA	3477090	3497520	.	+	.	ID=Thupl.29382283s0015.1.v3.1;Name=Thupl.29382283s0015.1;longest=1;Parent=Thupl.29382283s0015.v3.1
29382283	JGI_gene	five_prime_UTR	3477090	3477558	.	+	.	ID=Thupl.29382283s0015.1.v3.1.five_prime_UTR.1;Parent=Thupl.29382283s0015.1.v3.1
29382283	JGI_gene	CDS	3477559	3477924	.	+	0	ID=Thupl.29382283s0015.1.v3.1.CDS.1;Parent=Thupl.29382283s0015.1.v3.1
29382283	JGI_gene	CDS	3479848	3479958	.	+	0	ID=Thupl.29382283s0015.1.v3.1.CDS.2;Parent=Thupl.29382283s0015.1.v3.1
29382283	JGI_gene	CDS	3480239	3480283	.	+	0	ID=Thupl.29382283s0015.1.v3.1.CDS.3;Parent=Thupl.29382283s0015.1.v3.1
29382283	JGI_gene	CDS	3480387	3480465	.	+	0	ID=Thupl.29382283s0015.1.v3.1.CDS.4;Parent=Thupl.29382283s0015.1.v3.1
29382283	JGI_gene	CDS	3480575	3480687	.	+	2	ID=Thupl.29382283s0015.1.v3.1.CDS.5;Parent=Thupl.29382283s0015.1.v3.1
29382283	JGI_gene	CDS	3480866	3480925	.	+	0	ID=Thupl.29382283s0015.1.v3.1.CDS.6;Parent=Thupl.29382283s0015.1.v3.1
29382283	JGI_gene	CDS	3481099	3481146	.	+	0	ID=Thupl.29382283s0015.1.v3.1.CDS.7;Parent=Thupl.29382283s0015.1.v3.1
29382283	JGI_gene	CDS	3481277	3481345	.	+	0	ID=Thupl.29382283s0015.1.v3.1.CDS.8;Parent=Thupl.29382283s0015.1.v3.1
29382283	JGI_gene	CDS	3496463	3496524	.	+	0	ID=Thupl.29382283s0015.1.v3.1.CDS.9;Parent=Thupl.29382283s0015.1.v3.1
29382283	JGI_gene	CDS	3496657	3496714	.	+	1	ID=Thupl.29382283s0015.1.v3.1.CDS.10;Parent=Thupl.29382283s0015.1.v3.1
29382283	JGI_gene	three_prime_UTR	3496715	3497520	.	+	.	ID=Thupl.29382283s0015.1.v3.1.three_prime_UTR.1;Parent=Thupl.29382283s0015.1.v3.1
29382284	JGI_gene	gene	243461	255247	.	-	.	ID=Thupl.29382284s0001.v3.1;Name=Thupl.29382284s0001
29382284	JGI_gene	mRNA	243461	255247	.	-	.	ID=Thupl.29382284s0001.1.v3.1;Name=Thupl.29382284s0001.1;longest=1;Parent=Thupl.29382284s0001.v3.1
29382284	JGI_gene	CDS	254876	254950	.	-	0	ID=Thupl.29382284s0001.1.v3.1.CDS.1;Parent=Thupl.29382284s0001.1.v3.1
29382284	JGI_gene	five_prime_UTR	254951	255247	.	-	.	ID=Thupl.29382284s0001.1.v3.1.five_prime_UTR.1;Parent=Thupl.29382284s0001.1.v3.1
29382284	JGI_gene	CDS	253324	253519	.	-	0	ID=Thupl.29382284s0001.1.v3.1.CDS.2;Parent=Thupl.29382284s0001.1.v3.1
29382284	JGI_gene	CDS	253097	253236	.	-	2	ID=Thupl.29382284s0001.1.v3.1.CDS.3;Parent=Thupl.29382284s0001.1.v3.1
29382284	JGI_gene	CDS	252033	252114	.	-	0	ID=Thupl.29382284s0001.1.v3.1.CDS.4;Parent=Thupl.29382284s0001.1.v3.1
29382284	JGI_gene	CDS	251809	251941	.	-	2	ID=Thupl.29382284s0001.1.v3.1.CDS.5;Parent=Thupl.29382284s0001.1.v3.1
29382284	JGI_gene	CDS	251317	251589	.	-	1	ID=Thupl.29382284s0001.1.v3.1.CDS.6;Parent=Thupl.29382284s0001.1.v3.1
29382284	JGI_gene	CDS	250365	250710	.	-	1	ID=Thupl.29382284s0001.1.v3.1.CDS.7;Parent=Thupl.29382284s0001.1.v3.1
29382284	JGI_gene	CDS	248539	248676	.	-	0	ID=Thupl.29382284s0001.1.v3.1.CDS.8;Parent=Thupl.29382284s0001.1.v3.1
29382284	JGI_gene	CDS	248318	248443	.	-	0	ID=Thupl.29382284s0001.1.v3.1.CDS.9;Parent=Thupl.29382284s0001.1.v3.1
29382284	JGI_gene	CDS	247954	248166	.	-	0	ID=Thupl.29382284s0001.1.v3.1.CDS.10;Parent=Thupl.29382284s0001.1.v3.1
29382284	JGI_gene	CDS	247552	247834	.	-	0	ID=Thupl.29382284s0001.1.v3.1.CDS.11;Parent=Thupl.29382284s0001.1.v3.1
29382284	JGI_gene	CDS	246717	246916	.	-	2	ID=Thupl.29382284s0001.1.v3.1.CDS.12;Parent=Thupl.29382284s0001.1.v3.1
29382284	JGI_gene	CDS	246248	246598	.	-	0	ID=Thupl.29382284s0001.1.v3.1.CDS.13;Parent=Thupl.29382284s0001.1.v3.1
29382284	JGI_gene	three_prime_UTR	243461	244087	.	-	.	ID=Thupl.29382284s0001.1.v3.1.three_prime_UTR.1;Parent=Thupl.29382284s0001.1.v3.1
29382284	JGI_gene	CDS	244088	244672	.	-	0	ID=Thupl.29382284s0001.1.v3.1.CDS.14;Parent=Thupl.29382284s0001.1.v3.1
29382284	JGI_gene	gene	258835	259413	.	+	.	ID=Thupl.29382284s0002.v3.1;Name=Thupl.29382284s0002
29382284	JGI_gene	mRNA	258835	259413	.	+	.	ID=Thupl.29382284s0002.1.v3.1;Name=Thupl.29382284s0002.1;longest=1;Parent=Thupl.29382284s0002.v3.1
29382284	JGI_gene	CDS	258835	259413	.	+	0	ID=Thupl.29382284s0002.1.v3.1.CDS.1;Parent=Thupl.29382284s0002.1.v3.1
29382285	JGI_gene	gene	357602	499486	.	-	.	ID=Thupl.29382285s0001.v3.1;Name=Thupl.29382285s0001
29382285	JGI_gene	mRNA	357602	499486	.	-	.	ID=Thupl.29382285s0001.1.v3.1;Name=Thupl.29382285s0001.1;longest=1;Parent=Thupl.29382285s0001.v3.1
29382285	JGI_gene	CDS	499313	499314	.	-	0	ID=Thupl.29382285s0001.1.v3.1.CDS.1;Parent=Thupl.29382285s0001.1.v3.1
29382285	JGI_gene	five_prime_UTR	499315	499486	.	-	.	ID=Thupl.29382285s0001.1.v3.1.five_prime_UTR.1;Parent=Thupl.29382285s0001.1.v3.1
29382285	JGI_gene	CDS	486901	487097	.	-	1	ID=Thupl.29382285s0001.1.v3.1.CDS.2;Parent=Thupl.29382285s0001.1.v3.1
29382285	JGI_gene	CDS	366636	366868	.	-	2	ID=Thupl.29382285s0001.1.v3.1.CDS.3;Parent=Thupl.29382285s0001.1.v3.1
29382285	JGI_gene	CDS	359880	360129	.	-	0	ID=Thupl.29382285s0001.1.v3.1.CDS.4;Parent=Thupl.29382285s0001.1.v3.1
29382285	JGI_gene	CDS	359529	359674	.	-	2	ID=Thupl.29382285s0001.1.v3.1.CDS.5;Parent=Thupl.29382285s0001.1.v3.1
29382285	JGI_gene	CDS	359178	359383	.	-	0	ID=Thupl.29382285s0001.1.v3.1.CDS.6;Parent=Thupl.29382285s0001.1.v3.1
29382285	JGI_gene	CDS	358951	359075	.	-	1	ID=Thupl.29382285s0001.1.v3.1.CDS.7;Parent=Thupl.29382285s0001.1.v3.1
29382285	JGI_gene	three_prime_UTR	357602	357943	.	-	.	ID=Thupl.29382285s0001.1.v3.1.three_prime_UTR.1;Parent=Thupl.29382285s0001.1.v3.1
29382285	JGI_gene	CDS	357944	358512	.	-	2	ID=Thupl.29382285s0001.1.v3.1.CDS.8;Parent=Thupl.29382285s0001.1.v3.1
29382285	JGI_gene	gene	978160	1073455	.	+	.	ID=Thupl.29382285s0002.v3.1;Name=Thupl.29382285s0002
29382285	JGI_gene	mRNA	978160	1073455	.	+	.	ID=Thupl.29382285s0002.1.v3.1;Name=Thupl.29382285s0002.1;longest=1;Parent=Thupl.29382285s0002.v3.1
29382285	JGI_gene	five_prime_UTR	978160	978291	.	+	.	ID=Thupl.29382285s0002.1.v3.1.five_prime_UTR.1;Parent=Thupl.29382285s0002.1.v3.1
29382285	JGI_gene	CDS	978292	978685	.	+	0	ID=Thupl.29382285s0002.1.v3.1.CDS.1;Parent=Thupl.29382285s0002.1.v3.1
29382285	JGI_gene	CDS	978775	978824	.	+	2	ID=Thupl.29382285s0002.1.v3.1.CDS.2;Parent=Thupl.29382285s0002.1.v3.1
29382285	JGI_gene	CDS	980049	980112	.	+	0	ID=Thupl.29382285s0002.1.v3.1.CDS.3;Parent=Thupl.29382285s0002.1.v3.1
29382285	JGI_gene	CDS	980217	980272	.	+	2	ID=Thupl.29382285s0002.1.v3.1.CDS.4;Parent=Thupl.29382285s0002.1.v3.1
29382285	JGI_gene	CDS	980418	980498	.	+	0	ID=Thupl.29382285s0002.1.v3.1.CDS.5;Parent=Thupl.29382285s0002.1.v3.1
29382285	JGI_gene	CDS	1072790	1072867	.	+	0	ID=Thupl.29382285s0002.1.v3.1.CDS.6;Parent=Thupl.29382285s0002.1.v3.1
29382285	JGI_gene	CDS	1073078	1073233	.	+	0	ID=Thupl.29382285s0002.1.v3.1.CDS.7;Parent=Thupl.29382285s0002.1.v3.1
29382285	JGI_gene	three_prime_UTR	1073234	1073455	.	+	.	ID=Thupl.29382285s0002.1.v3.1.three_prime_UTR.1;Parent=Thupl.29382285s0002.1.v3.1
29382286	JGI_gene	gene	574385	577130	.	+	.	ID=Thupl.29382286s0001.v3.1;Name=Thupl.29382286s0001
29382286	JGI_gene	mRNA	574385	577130	.	+	.	ID=Thupl.29382286s0001.1.v3.1;Name=Thupl.29382286s0001.1;longest=1;Parent=Thupl.29382286s0001.v3.1
29382286	JGI_gene	five_prime_UTR	574385	574675	.	+	.	ID=Thupl.29382286s0001.1.v3.1.five_prime_UTR.1;Parent=Thupl.29382286s0001.1.v3.1
29382286	JGI_gene	CDS	574676	574961	.	+	0	ID=Thupl.29382286s0001.1.v3.1.CDS.1;Parent=Thupl.29382286s0001.1.v3.1
29382286	JGI_gene	CDS	576001	576296	.	+	2	ID=Thupl.29382286s0001.1.v3.1.CDS.2;Parent=Thupl.29382286s0001.1.v3.1
29382286	JGI_gene	CDS	576397	576537	.	+	0	ID=Thupl.29382286s0001.1.v3.1.CDS.3;Parent=Thupl.29382286s0001.1.v3.1
29382286	JGI_gene	CDS	576674	576793	.	+	0	ID=Thupl.29382286s0001.1.v3.1.CDS.4;Parent=Thupl.29382286s0001.1.v3.1
29382286	JGI_gene	three_prime_UTR	576794	577130	.	+	.	ID=Thupl.29382286s0001.1.v3.1.three_prime_UTR.1;Parent=Thupl.29382286s0001.1.v3.1
29382287	JGI_gene	gene	138885	164209	.	+	.	ID=Thupl.29382287s0001.v3.1;Name=Thupl.29382287s0001
29382287	JGI_gene	mRNA	138885	164209	.	+	.	ID=Thupl.29382287s0001.1.v3.1;Name=Thupl.29382287s0001.1;longest=1;Parent=Thupl.29382287s0001.v3.1
29382287	JGI_gene	five_prime_UTR	138885	139035	.	+	.	ID=Thupl.29382287s0001.1.v3.1.five_prime_UTR.1;Parent=Thupl.29382287s0001.1.v3.1
29382287	JGI_gene	CDS	139036	139059	.	+	0	ID=Thupl.29382287s0001.1.v3.1.CDS.1;Parent=Thupl.29382287s0001.1.v3.1
29382287	JGI_gene	CDS	142211	142994	.	+	0	ID=Thupl.29382287s0001.1.v3.1.CDS.2;Parent=Thupl.29382287s0001.1.v3.1
29382287	JGI_gene	CDS	143143	144212	.	+	2	ID=Thupl.29382287s0001.1.v3.1.CDS.3;Parent=Thupl.29382287s0001.1.v3.1
29382287	JGI_gene	CDS	162605	163636	.	+	0	ID=Thupl.29382287s0001.1.v3.1.CDS.4;Parent=Thupl.29382287s0001.1.v3.1
29382287	JGI_gene	three_prime_UTR	163637	164209	.	+	.	ID=Thupl.29382287s0001.1.v3.1.three_prime_UTR.1;Parent=Thupl.29382287s0001.1.v3.1
29382287	JGI_gene	gene	153545	154385	.	-	.	ID=Thupl.29382287s0002.v3.1;Name=Thupl.29382287s0002
29382287	JGI_gene	mRNA	153545	154385	.	-	.	ID=Thupl.29382287s0002.1.v3.1;Name=Thupl.29382287s0002.1;longest=1;Parent=Thupl.29382287s0002.v3.1
29382287	JGI_gene	CDS	154015	154369	.	-	0	ID=Thupl.29382287s0002.1.v3.1.CDS.1;Parent=Thupl.29382287s0002.1.v3.1
29382287	JGI_gene	five_prime_UTR	154370	154385	.	-	.	ID=Thupl.29382287s0002.1.v3.1.five_prime_UTR.1;Parent=Thupl.29382287s0002.1.v3.1
29382287	JGI_gene	CDS	153545	153843	.	-	2	ID=Thupl.29382287s0002.1.v3.1.CDS.2;Parent=Thupl.29382287s0002.1.v3.1
29382288	JGI_gene	gene	16949	19884	.	+	.	ID=Thupl.29382288s0001.v3.1;Name=Thupl.29382288s0001
29382288	JGI_gene	mRNA	16949	19884	.	+	.	ID=Thupl.29382288s0001.1.v3.1;Name=Thupl.29382288s0001.1;longest=1;Parent=Thupl.29382288s0001.v3.1
29382288	JGI_gene	CDS	16949	17819	.	+	0	ID=Thupl.29382288s0001.1.v3.1.CDS.1;Parent=Thupl.29382288s0001.1.v3.1
29382288	JGI_gene	CDS	18046	19139	.	+	2	ID=Thupl.29382288s0001.1.v3.1.CDS.2;Parent=Thupl.29382288s0001.1.v3.1
29382288	JGI_gene	CDS	19834	19884	.	+	0	ID=Thupl.29382288s0001.1.v3.1.CDS.3;Parent=Thupl.29382288s0001.1.v3.1
29382289	JGI_gene	gene	1028730	1031380	.	+	.	ID=Thupl.29382289s0001.v3.1;Name=Thupl.29382289s0001
29382289	JGI_gene	mRNA	1028730	1031380	.	+	.	ID=Thupl.29382289s0001.1.v3.1;Name=Thupl.29382289s0001.1;longest=1;Parent=Thupl.29382289s0001.v3.1
29382289	JGI_gene	CDS	1028730	1028855	.	+	0	ID=Thupl.29382289s0001.1.v3.1.CDS.1;Parent=Thupl.29382289s0001.1.v3.1
29382289	JGI_gene	CDS	1029018	1029191	.	+	0	ID=Thupl.29382289s0001.1.v3.1.CDS.2;Parent=Thupl.29382289s0001.1.v3.1
29382289	JGI_gene	CDS	1029841	1029869	.	+	0	ID=Thupl.29382289s0001.1.v3.1.CDS.3;Parent=Thupl.29382289s0001.1.v3.1
29382289	JGI_gene	CDS	1029906	1029984	.	+	1	ID=Thupl.29382289s0001.1.v3.1.CDS.4;Parent=Thupl.29382289s0001.1.v3.1
29382289	JGI_gene	CDS	1030088	1030180	.	+	0	ID=Thupl.29382289s0001.1.v3.1.CDS.5;Parent=Thupl.29382289s0001.1.v3.1
29382289	JGI_gene	CDS	1031243	1031380	.	+	0	ID=Thupl.29382289s0001.1.v3.1.CDS.6;Parent=Thupl.29382289s0001.1.v3.1
29382289	JGI_gene	gene	2052179	2053142	.	-	.	ID=Thupl.29382289s0002.v3.1;Name=Thupl.29382289s0002
29382289	JGI_gene	mRNA	2052179	2053142	.	-	.	ID=Thupl.29382289s0002.1.v3.1;Name=Thupl.29382289s0002.1;longest=1;Parent=Thupl.29382289s0002.v3.1
29382289	JGI_gene	CDS	2053094	2053142	.	-	0	ID=Thupl.29382289s0002.1.v3.1.CDS.1;Parent=Thupl.29382289s0002.1.v3.1
29382289	JGI_gene	CDS	2052835	2052878	.	-	2	ID=Thupl.29382289s0002.1.v3.1.CDS.2;Parent=Thupl.29382289s0002.1.v3.1
29382289	JGI_gene	CDS	2052179	2052292	.	-	0	ID=Thupl.29382289s0002.1.v3.1.CDS.3;Parent=Thupl.29382289s0002.1.v3.1
29382289	JGI_gene	gene	2084971	2104131	.	-	.	ID=Thupl.29382289s0003.v3.1;Name=Thupl.29382289s0003
29382289	JGI_gene	mRNA	2084971	2104131	.	-	.	ID=Thupl.29382289s0003.1.v3.1;Name=Thupl.29382289s0003.1;longest=1;Parent=Thupl.29382289s0003.v3.1
29382289	JGI_gene	CDS	2104118	2104131	.	-	0	ID=Thupl.29382289s0003.1.v3.1.CDS.1;Parent=Thupl.29382289s0003.1.v3.1
29382289	JGI_gene	CDS	2103781	2103821	.	-	1	ID=Thupl.29382289s0003.1.v3.1.CDS.2;Parent=Thupl.29382289s0003.1.v3.1
29382289	JGI_gene	CDS	2085557	2085704	.	-	2	ID=Thupl.29382289s0003.1.v3.1.CDS.3;Parent=Thupl.29382289s0003.1.v3.1
29382289	JGI_gene	CDS	2084971	2085478	.	-	1	ID=Thupl.29382289s0003.1.v3.1.CDS.4;Parent=Thupl.29382289s0003.1.v3.1
29382289	JGI_gene	gene	2328587	2496778	.	+	.	ID=Thupl.29382289s0004.v3.1;Name=Thupl.29382289s0004
29382289	JGI_gene	mRNA	2328587	2496778	.	+	.	ID=Thupl.29382289s0004.1.v3.1;Name=Thupl.29382289s0004.1;longest=1;Parent=Thupl.29382289s0004.v3.1
29382289	JGI_gene	five_prime_UTR	2328587	2328857	.	+	.	ID=Thupl.29382289s0004.1.v3.1.five_prime_UTR.1;Parent=Thupl.29382289s0004.1.v3.1
29382289	JGI_gene	CDS	2328858	2329018	.	+	0	ID=Thupl.29382289s0004.1.v3.1.CDS.1;Parent=Thupl.29382289s0004.1.v3.1
29382289	JGI_gene	CDS	2342561	2342989	.	+	1	ID=Thupl.29382289s0004.1.v3.1.CDS.2;Parent=Thupl.29382289s0004.1.v3.1
29382289	JGI_gene	CDS	2343192	2343345	.	+	1	ID=Thupl.29382289s0004.1.v3.1.CDS.3;Parent=Thupl.29382289s0004.1.v3.1
29382289	JGI_gene	CDS	2350963	2351134	.	+	0	ID=Thupl.29382289s0004.1.v3.1.CDS.4;Parent=Thupl.29382289s0004.1.v3.1
29382289	JGI_gene	CDS	2351304	2351377	.	+	2	ID=Thupl.29382289s0004.1.v3.1.CDS.5;Parent=Thupl.29382289s0004.1.v3.1
29382289	JGI_gene	CDS	2351486	2351582	.	+	0	ID=Thupl.29382289s0004.1.v3.1.CDS.6;Parent=Thupl.29382289s0004.1.v3.1
29382289	JGI_gene	CDS	2351826	2351938	.	+	2	ID=Thupl.29382289s0004.1.v3.1.CDS.7;Parent=Thupl.29382289s0004.1.v3.1
29382289	JGI_gene	CDS	2352111	2352226	.	+	0	ID=Thupl.29382289s0004.1.v3.1.CDS.8;Parent=Thupl.29382289s0004.1.v3.1
29382289	JGI_gene	CDS	2371034	2371091	.	+	1	ID=Thupl.29382289s0004.1.v3.1.CDS.9;Parent=Thupl.29382289s0004.1.v3.1
29382289	JGI_gene	CDS	2372577	2372729	.	+	0	ID=Thupl.29382289s0004.1.v3.1.CDS.10;Parent=Thupl.29382289s0004.1.v3.1
29382289	JGI_gene	CDS	2372946	2373044	.	+	0	ID=Thupl.29382289s0004.1.v3.1.CDS.11;Parent=Thupl.29382289s0004.1.v3.1
29382289	JGI_gene	CDS	2373223	2373399	.	+	0	ID=Thupl.29382289s0004.1.v3.1.CDS.12;Parent=Thupl.29382289s0004.1.v3.1
29382289	JGI_gene	CDS	2382004	2382072	.	+	0	ID=Thupl.29382289s0004.1.v3.1.CDS.13;Parent=Thupl.29382289s0004.1.v3.1
29382289	JGI_gene	CDS	2388137	2388216	.	+	0	ID=Thupl.29382289s0004.1.v3.1.CDS.14;Parent=Thupl.29382289s0004.1.v3.1
29382289	JGI_gene	CDS	2401070	2401232	.	+	1	ID=Thupl.29382289s0004.1.v3.1.CDS.15;Parent=Thupl.29382289s0004.1.v3.1
29382289	JGI_gene	CDS	2401573	2401713	.	+	0	ID=Thupl.29382289s0004.1.v3.1.CDS.16;Parent=Thupl.29382289s0004.1.v3.1
29382289	JGI_gene	CDS	2401877	2401982	.	+	0	ID=Thupl.29382289s0004.1.v3.1.CDS.17;Parent=Thupl.29382289s0004.1.v3.1
29382289	JGI_gene	CDS	2402104	2402198	.	+	2	ID=Thupl.29382289s0004.1.v3.1.CDS.18;Parent=Thupl.29382289s0004.1.v3.1
29382289	JGI_gene	CDS	2402333	2402457	.	+	0	ID=Thupl.29382289s0004.1.v3.1.CDS.19;Parent=Thupl.29382289s0004.1.v3.1
29382289	JGI_gene	CDS	2402621	2402837	.	+	1	ID=Thupl.29382289s0004.1.v3.1.CDS.20;Parent=Thupl.29382289s0004.1.v3.1
29382289	JGI_gene	CDS	2408316	2408384	.	+	0	ID=Thupl.29382289s0004.1.v3.1.CDS.21;Parent=Thupl.29382289s0004.1.v3.1
29382289	JGI_gene	CDS	2408732	2408874	.	+	0	ID=Thupl.29382289s0004.1.v3.1.CDS.22;Parent=Thupl.29382289s0004.1.v3.1
29382289	JGI_gene	CDS	2424504	2424605	.	+	1	ID=Thupl.29382289s0004.1.v3.1.CDS.23;Parent=Thupl.29382289s0004.1.v3.1
29382289	JGI_gene	CDS	2426528	2426675	.	+	1	ID=Thupl.29382289s0004.1.v3.1.CDS.24;Parent=Thupl.29382289s0004.1.v3.1
29382289	JGI_gene	CDS	2427383	2427439	.	+	0	ID=Thupl.29382289s0004.1.v3.1.CDS.25;Parent=Thupl.29382289s0004.1.v3.1
29382289	JGI_gene	CDS	2427554	2427684	.	+	0	ID=Thupl.29382289s0004.1.v3.1.CDS.26;Parent=Thupl.29382289s0004.1.v3.1
29382289	JGI_gene	CDS	2427821	2427909	.	+	1	ID=Thupl.29382289s0004.1.v3.1.CDS.27;Parent=Thupl.29382289s0004.1.v3.1
29382289	JGI_gene	CDS	2428041	2428399	.	+	2	ID=Thupl.29382289s0004.1.v3.1.CDS.28;Parent=Thupl.29382289s0004.1.v3.1
29382289	JGI_gene	CDS	2428586	2428678	.	+	0	ID=Thupl.29382289s0004.1.v3.1.CDS.29;Parent=Thupl.29382289s0004.1.v3.1
29382289	JGI_gene	CDS	2459868	2459932	.	+	0	ID=Thupl.29382289s0004.1.v3.1.CDS.30;Parent=Thupl.29382289s0004.1.v3.1
29382289	JGI_gene	CDS	2460308	2460410	.	+	1	ID=Thupl.29382289s0004.1.v3.1.CDS.31;Parent=Thupl.29382289s0004.1.v3.1
29382289	JGI_gene	CDS	2460598	2460756	.	+	0	ID=Thupl.29382289s0004.1.v3.1.CDS.32;Parent=Thupl.29382289s0004.1.v3.1
29382289	JGI_gene	CDS	2462523	2462663	.	+	0	ID=Thupl.29382289s0004.1.v3.1.CDS.33;Parent=Thupl.29382289s0004.1.v3.1
29382289	JGI_gene	CDS	2462820	2462863	.	+	0	ID=Thupl.29382289s0004.1.v3.1.CDS.34;Parent=Thupl.29382289s0004.1.v3.1
29382289	JGI_gene	CDS	2462961	2463075	.	+	1	ID=Thupl.29382289s0004.1.v3.1.CDS.35;Parent=Thupl.29382289s0004.1.v3.1
29382289	JGI_gene	CDS	2475742	2475894	.	+	0	ID=Thupl.29382289s0004.1.v3.1.CDS.36;Parent=Thupl.29382289s0004.1.v3.1
29382289	JGI_gene	CDS	2496066	2496224	.	+	0	ID=Thupl.29382289s0004.1.v3.1.CDS.37;Parent=Thupl.29382289s0004.1.v3.1
29382289	JGI_gene	three_prime_UTR	2496225	2496778	.	+	.	ID=Thupl.29382289s0004.1.v3.1.three_prime_UTR.1;Parent=Thupl.29382289s0004.1.v3.1
29382290	JGI_gene	gene	20361	21915	.	+	.	ID=Thupl.29382290s0001.v3.1;Name=Thupl.29382290s0001
29382290	JGI_gene	mRNA	20361	21915	.	+	.	ID=Thupl.29382290s0001.1.v3.1;Name=Thupl.29382290s0001.1;longest=1;Parent=Thupl.29382290s0001.v3.1
29382290	JGI_gene	five_prime_UTR	20361	20601	.	+	.	ID=Thupl.29382290s0001.1.v3.1.five_prime_UTR.1;Parent=Thupl.29382290s0001.1.v3.1
29382290	JGI_gene	five_prime_UTR	20758	20864	.	+	.	ID=Thupl.29382290s0001.1.v3.1.five_prime_UTR.2;Parent=Thupl.29382290s0001.1.v3.1
29382290	JGI_gene	CDS	20865	21479	.	+	0	ID=Thupl.29382290s0001.1.v3.1.CDS.1;Parent=Thupl.29382290s0001.1.v3.1
29382290	JGI_gene	three_prime_UTR	21480	21915	.	+	.	ID=Thupl.29382290s0001.1.v3.1.three_prime_UTR.1;Parent=Thupl.29382290s0001.1.v3.1
29382290	JGI_gene	gene	143872	157738	.	-	.	ID=Thupl.29382290s0002.v3.1;Name=Thupl.29382290s0002
29382290	JGI_gene	mRNA	143872	157738	.	-	.	ID=Thupl.29382290s0002.1.v3.1;Name=Thupl.29382290s0002.1;longest=1;Parent=Thupl.29382290s0002.v3.1
29382290	JGI_gene	five_prime_UTR	157408	157738	.	-	.	ID=Thupl.29382290s0002.1.v3.1.five_prime_UTR.1;Parent=Thupl.29382290s0002.1.v3.1
29382290	JGI_gene	CDS	146297	146465	.	-	0	ID=Thupl.29382290s0002.1.v3.1.CDS.1;Parent=Thupl.29382290s0002.1.v3.1
29382290	JGI_gene	five_prime_UTR	146466	146576	.	-	.	ID=Thupl.29382290s0002.1.v3.1.five_prime_UTR.2;Parent=Thupl.29382290s0002.1.v3.1
29382290	JGI_gene	CDS	145041	145428	.	-	2	ID=Thupl.29382290s0002.1.v3.1.CDS.2;Parent=Thupl.29382290s0002.1.v3.1
29382290	JGI_gene	three_prime_UTR	143872	144518	.	-	.	ID=Thupl.29382290s0002.1.v3.1.three_prime_UTR.1;Parent=Thupl.29382290s0002.1.v3.1
29382290	JGI_gene	CDS	144519	144909	.	-	1	ID=Thupl.29382290s0002.1.v3.1.CDS.3;Parent=Thupl.29382290s0002.1.v3.1
29382290	JGI_gene	gene	509099	540242	.	+	.	ID=Thupl.29382290s0003.v3.1;Name=Thupl.29382290s0003
29382290	JGI_gene	mRNA	509099	540242	.	+	.	ID=Thupl.29382290s0003.1.v3.1;Name=Thupl.29382290s0003.1;longest=1;Parent=Thupl.29382290s0003.v3.1
29382290	JGI_gene	five_prime_UTR	509099	509209	.	+	.	ID=Thupl.29382290s0003.1.v3.1.five_prime_UTR.1;Parent=Thupl.29382290s0003.1.v3.1
29382290	JGI_gene	CDS	509210	509475	.	+	0	ID=Thupl.29382290s0003.1.v3.1.CDS.1;Parent=Thupl.29382290s0003.1.v3.1
29382290	JGI_gene	CDS	524678	524801	.	+	1	ID=Thupl.29382290s0003.1.v3.1.CDS.2;Parent=Thupl.29382290s0003.1.v3.1
29382290	JGI_gene	CDS	524912	525004	.	+	0	ID=Thupl.29382290s0003.1.v3.1.CDS.3;Parent=Thupl.29382290s0003.1.v3.1
29382290	JGI_gene	CDS	525104	525494	.	+	0	ID=Thupl.29382290s0003.1.v3.1.CDS.4;Parent=Thupl.29382290s0003.1.v3.1
29382290	JGI_gene	CDS	525616	526102	.	+	2	ID=Thupl.29382290s0003.1.v3.1.CDS.5;Parent=Thupl.29382290s0003.1.v3.1
29382290	JGI_gene	CDS	526228	527018	.	+	1	ID=Thupl.29382290s0003.1.v3.1.CDS.6;Parent=Thupl.29382290s0003.1.v3.1
29382290	JGI_gene	CDS	527396	527481	.	+	2	ID=Thupl.29382290s0003.1.v3.1.CDS.7;Parent=Thupl.29382290s0003.1.v3.1
29382290	JGI_gene	CDS	527581	527763	.	+	0	ID=Thupl.29382290s0003.1.v3.1.CDS.8;Parent=Thupl.29382290s0003.1.v3.1
29382290	JGI_gene	CDS	527905	528219	.	+	0	ID=Thupl.29382290s0003.1.v3.1.CDS.9;Parent=Thupl.29382290s0003.1.v3.1
29382290	JGI_gene	CDS	528317	528621	.	+	0	ID=Thupl.29382290s0003.1.v3.1.CDS.10;Parent=Thupl.29382290s0003.1.v3.1
29382290	JGI_gene	CDS	528735	529189	.	+	1	ID=Thupl.29382290s0003.1.v3.1.CDS.11;Parent=Thupl.29382290s0003.1.v3.1
29382290	JGI_gene	CDS	529291	529417	.	+	2	ID=Thupl.29382290s0003.1.v3.1.CDS.12;Parent=Thupl.29382290s0003.1.v3.1
29382290	JGI_gene	CDS	529528	529769	.	+	1	ID=Thupl.29382290s0003.1.v3.1.CDS.13;Parent=Thupl.29382290s0003.1.v3.1
29382290	JGI_gene	CDS	529987	530110	.	+	2	ID=Thupl.29382290s0003.1.v3.1.CDS.14;Parent=Thupl.29382290s0003.1.v3.1
29382290	JGI_gene	CDS	530224	530413	.	+	1	ID=Thupl.29382290s0003.1.v3.1.CDS.15;Parent=Thupl.29382290s0003.1.v3.1
29382290	JGI_gene	CDS	530495	530602	.	+	0	ID=Thupl.29382290s0003.1.v3.1.CDS.16;Parent=Thupl.29382290s0003.1.v3.1
29382290	JGI_gene	CDS	530689	530942	.	+	0	ID=Thupl.29382290s0003.1.v3.1.CDS.17;Parent=Thupl.29382290s0003.1.v3.1
29382290	JGI_gene	CDS	531083	531699	.	+	1	ID=Thupl.29382290s0003.1.v3.1.CDS.18;Parent=Thupl.29382290s0003.1.v3.1
29382290	JGI_gene	CDS	531887	531993	.	+	2	ID=Thupl.29382290s0003.1.v3.1.CDS.19;Parent=Thupl.29382290s0003.1.v3.1
29382290	JGI_gene	CDS	532091	532345	.	+	0	ID=Thupl.29382290s0003.1.v3.1.CDS.20;Parent=Thupl.29382290s0003.1.v3.1
29382290	JGI_gene	CDS	532494	532967	.	+	0	ID=Thupl.29382290s0003.1.v3.1.CDS.21;Parent=Thupl.29382290s0003.1.v3.1
29382290	JGI_gene	CDS	533128	533289	.	+	0	ID=Thupl.29382290s0003.1.v3.1.CDS.22;Parent=Thupl.29382290s0003.1.v3.1
29382290	JGI_gene	CDS	533402	533599	.	+	0	ID=Thupl.29382290s0003.1.v3.1.CDS.23;Parent=Thupl.29382290s0003.1.v3.1
29382290	JGI_gene	CDS	533685	533963	.	+	0	ID=Thupl.29382290s0003.1.v3.1.CDS.24;Parent=Thupl.29382290s0003.1.v3.1
29382290	JGI_gene	CDS	534073	534315	.	+	0	ID=Thupl.29382290s0003.1.v3.1.CDS.25;Parent=Thupl.29382290s0003.1.v3.1
29382290	JGI_gene	CDS	538899	539090	.	+	0	ID=Thupl.29382290s0003.1.v3.1.CDS.26;Parent=Thupl.29382290s0003.1.v3.1
29382290	JGI_gene	three_prime_UTR	539091	540242	.	+	.	ID=Thupl.29382290s0003.1.v3.1.three_prime_UTR.1;Parent=Thupl.29382290s0003.1.v3.1
29382290	JGI_gene	gene	531315	531628	.	-	.	ID=Thupl.29382290s0004.v3.1;Name=Thupl.29382290s0004
29382290	JGI_gene	mRNA	531315	531628	.	-	.	ID=Thupl.29382290s0004.1.v3.1;Name=Thupl.29382290s0004.1;longest=1;Parent=Thupl.29382290s0004.v3.1
29382290	JGI_gene	CDS	531624	531628	.	-	0	ID=Thupl.29382290s0004.1.v3.1.CDS.1;Parent=Thupl.29382290s0004.1.v3.1
29382290	JGI_gene	CDS	531315	531501	.	-	1	ID=Thupl.29382290s0004.1.v3.1.CDS.2;Parent=Thupl.29382290s0004.1.v3.1
29382290	JGI_gene	gene	1167357	1168888	.	+	.	ID=Thupl.29382290s0005.v3.1;Name=Thupl.29382290s0005
29382290	JGI_gene	mRNA	1167357	1168888	.	+	.	ID=Thupl.29382290s0005.1.v3.1;Name=Thupl.29382290s0005.1;longest=1;Parent=Thupl.29382290s0005.v3.1
29382290	JGI_gene	five_prime_UTR	1167357	1167660	.	+	.	ID=Thupl.29382290s0005.1.v3.1.five_prime_UTR.1;Parent=Thupl.29382290s0005.1.v3.1
29382290	JGI_gene	CDS	1167661	1167744	.	+	0	ID=Thupl.29382290s0005.1.v3.1.CDS.1;Parent=Thupl.29382290s0005.1.v3.1
29382290	JGI_gene	CDS	1167883	1168084	.	+	0	ID=Thupl.29382290s0005.1.v3.1.CDS.2;Parent=Thupl.29382290s0005.1.v3.1
29382290	JGI_gene	CDS	1168183	1168313	.	+	2	ID=Thupl.29382290s0005.1.v3.1.CDS.3;Parent=Thupl.29382290s0005.1.v3.1
29382290	JGI_gene	CDS	1168425	1168703	.	+	0	ID=Thupl.29382290s0005.1.v3.1.CDS.4;Parent=Thupl.29382290s0005.1.v3.1
29382290	JGI_gene	three_prime_UTR	1168704	1168888	.	+	.	ID=Thupl.29382290s0005.1.v3.1.three_prime_UTR.1;Parent=Thupl.29382290s0005.1.v3.1
29382290	JGI_gene	gene	1750503	1776636	.	+	.	ID=Thupl.29382290s0006.v3.1;Name=Thupl.29382290s0006
29382290	JGI_gene	mRNA	1750503	1776636	.	+	.	ID=Thupl.29382290s0006.1.v3.1;Name=Thupl.29382290s0006.1;longest=1;Parent=Thupl.29382290s0006.v3.1
29382290	JGI_gene	five_prime_UTR	1750503	1750685	.	+	.	ID=Thupl.29382290s0006.1.v3.1.five_prime_UTR.1;Parent=Thupl.29382290s0006.1.v3.1
29382290	JGI_gene	five_prime_UTR	1750827	1751384	.	+	.	ID=Thupl.29382290s0006.1.v3.1.five_prime_UTR.2;Parent=Thupl.29382290s0006.1.v3.1
29382290	JGI_gene	CDS	1751385	1751472	.	+	0	ID=Thupl.29382290s0006.1.v3.1.CDS.1;Parent=Thupl.29382290s0006.1.v3.1
29382290	JGI_gene	CDS	1752445	1752553	.	+	2	ID=Thupl.29382290s0006.1.v3.1.CDS.2;Parent=Thupl.29382290s0006.1.v3.1
29382290	JGI_gene	CDS	1752696	1752891	.	+	1	ID=Thupl.29382290s0006.1.v3.1.CDS.3;Parent=Thupl.29382290s0006.1.v3.1
29382290	JGI_gene	CDS	1753225	1753352	.	+	0	ID=Thupl.29382290s0006.1.v3.1.CDS.4;Parent=Thupl.29382290s0006.1.v3.1
29382290	JGI_gene	CDS	1773400	1773688	.	+	1	ID=Thupl.29382290s0006.1.v3.1.CDS.5;Parent=Thupl.29382290s0006.1.v3.1
29382290	JGI_gene	CDS	1773875	1773981	.	+	0	ID=Thupl.29382290s0006.1.v3.1.CDS.6;Parent=Thupl.29382290s0006.1.v3.1
29382290	JGI_gene	CDS	1774168	1774357	.	+	1	ID=Thupl.29382290s0006.1.v3.1.CDS.7;Parent=Thupl.29382290s0006.1.v3.1
29382290	JGI_gene	CDS	1774827	1775031	.	+	0	ID=Thupl.29382290s0006.1.v3.1.CDS.8;Parent=Thupl.29382290s0006.1.v3.1
29382290	JGI_gene	CDS	1775275	1775521	.	+	2	ID=Thupl.29382290s0006.1.v3.1.CDS.9;Parent=Thupl.29382290s0006.1.v3.1
29382290	JGI_gene	CDS	1775901	1776099	.	+	1	ID=Thupl.29382290s0006.1.v3.1.CDS.10;Parent=Thupl.29382290s0006.1.v3.1
29382290	JGI_gene	three_prime_UTR	1776100	1776636	.	+	.	ID=Thupl.29382290s0006.1.v3.1.three_prime_UTR.1;Parent=Thupl.29382290s0006.1.v3.1
29382290	JGI_gene	gene	1860686	1864605	.	-	.	ID=Thupl.29382290s0007.v3.1;Name=Thupl.29382290s0007
29382290	JGI_gene	mRNA	1860686	1864605	.	-	.	ID=Thupl.29382290s0007.1.v3.1;Name=Thupl.29382290s0007.1;longest=1;Parent=Thupl.29382290s0007.v3.1
29382290	JGI_gene	CDS	1864373	1864522	.	-	0	ID=Thupl.29382290s0007.1.v3.1.CDS.1;Parent=Thupl.29382290s0007.1.v3.1
29382290	JGI_gene	five_prime_UTR	1864523	1864605	.	-	.	ID=Thupl.29382290s0007.1.v3.1.five_prime_UTR.1;Parent=Thupl.29382290s0007.1.v3.1
29382290	JGI_gene	CDS	1863762	1864238	.	-	0	ID=Thupl.29382290s0007.1.v3.1.CDS.2;Parent=Thupl.29382290s0007.1.v3.1
29382290	JGI_gene	CDS	1863442	1863600	.	-	0	ID=Thupl.29382290s0007.1.v3.1.CDS.3;Parent=Thupl.29382290s0007.1.v3.1
29382290	JGI_gene	CDS	1863022	1863261	.	-	0	ID=Thupl.29382290s0007.1.v3.1.CDS.4;Parent=Thupl.29382290s0007.1.v3.1
29382290	JGI_gene	CDS	1862703	1862861	.	-	0	ID=Thupl.29382290s0007.1.v3.1.CDS.5;Parent=Thupl.29382290s0007.1.v3.1
29382290	JGI_gene	three_prime_UTR	1862243	1862453	.	-	.	ID=Thupl.29382290s0007.1.v3.1.three_prime_UTR.1;Parent=Thupl.29382290s0007.1.v3.1
29382290	JGI_gene	CDS	1862454	1862522	.	-	0	ID=Thupl.29382290s0007.1.v3.1.CDS.6;Parent=Thupl.29382290s0007.1.v3.1
29382290	JGI_gene	three_prime_UTR	1861890	1862132	.	-	.	ID=Thupl.29382290s0007.1.v3.1.three_prime_UTR.2;Parent=Thupl.29382290s0007.1.v3.1
29382290	JGI_gene	three_prime_UTR	1860686	1861415	.	-	.	ID=Thupl.29382290s0007.1.v3.1.three_prime_UTR.3;Parent=Thupl.29382290s0007.1.v3.1
29382290	JGI_gene	gene	1864690	1865616	.	-	.	ID=Thupl.29382290s0008.v3.1;Name=Thupl.29382290s0008
29382290	JGI_gene	mRNA	1864690	1865616	.	-	.	ID=Thupl.29382290s0008.1.v3.1;Name=Thupl.29382290s0008.1;longest=1;Parent=Thupl.29382290s0008.v3.1
29382290	JGI_gene	CDS	1865010	1865616	.	-	0	ID=Thupl.29382290s0008.1.v3.1.CDS.1;Parent=Thupl.29382290s0008.1.v3.1
29382290	JGI_gene	CDS	1864690	1864826	.	-	2	ID=Thupl.29382290s0008.1.v3.1.CDS.2;Parent=Thupl.29382290s0008.1.v3.1
29382290	JGI_gene	gene	1886690	1888688	.	-	.	ID=Thupl.29382290s0009.v3.1;Name=Thupl.29382290s0009
29382290	JGI_gene	mRNA	1886690	1888688	.	-	.	ID=Thupl.29382290s0009.1.v3.1;Name=Thupl.29382290s0009.1;longest=1;Parent=Thupl.29382290s0009.v3.1
29382290	JGI_gene	CDS	1888436	1888463	.	-	0	ID=Thupl.29382290s0009.1.v3.1.CDS.1;Parent=Thupl.29382290s0009.1.v3.1
29382290	JGI_gene	five_prime_UTR	1888464	1888688	.	-	.	ID=Thupl.29382290s0009.1.v3.1.five_prime_UTR.1;Parent=Thupl.29382290s0009.1.v3.1
29382290	JGI_gene	CDS	1887972	1888057	.	-	2	ID=Thupl.29382290s0009.1.v3.1.CDS.2;Parent=Thupl.29382290s0009.1.v3.1
29382290	JGI_gene	CDS	1887697	1887879	.	-	0	ID=Thupl.29382290s0009.1.v3.1.CDS.3;Parent=Thupl.29382290s0009.1.v3.1
29382290	JGI_gene	CDS	1887254	1887565	.	-	0	ID=Thupl.29382290s0009.1.v3.1.CDS.4;Parent=Thupl.29382290s0009.1.v3.1
29382290	JGI_gene	three_prime_UTR	1887039	1887132	.	-	.	ID=Thupl.29382290s0009.1.v3.1.three_prime_UTR.1;Parent=Thupl.29382290s0009.1.v3.1
29382290	JGI_gene	CDS	1887133	1887165	.	-	0	ID=Thupl.29382290s0009.1.v3.1.CDS.5;Parent=Thupl.29382290s0009.1.v3.1
29382290	JGI_gene	three_prime_UTR	1886690	1886931	.	-	.	ID=Thupl.29382290s0009.1.v3.1.three_prime_UTR.2;Parent=Thupl.29382290s0009.1.v3.1
29382290	JGI_gene	gene	1888915	1889653	.	-	.	ID=Thupl.29382290s0010.v3.1;Name=Thupl.29382290s0010
29382290	JGI_gene	mRNA	1888915	1889653	.	-	.	ID=Thupl.29382290s0010.1.v3.1;Name=Thupl.29382290s0010.1;longest=1;Parent=Thupl.29382290s0010.v3.1
29382290	JGI_gene	CDS	1889349	1889653	.	-	0	ID=Thupl.29382290s0010.1.v3.1.CDS.1;Parent=Thupl.29382290s0010.1.v3.1
29382290	JGI_gene	CDS	1888915	1889224	.	-	1	ID=Thupl.29382290s0010.1.v3.1.CDS.2;Parent=Thupl.29382290s0010.1.v3.1
29382290	JGI_gene	gene	1889677	1890778	.	-	.	ID=Thupl.29382290s0011.v3.1;Name=Thupl.29382290s0011
29382290	JGI_gene	mRNA	1889677	1890778	.	-	.	ID=Thupl.29382290s0011.1.v3.1;Name=Thupl.29382290s0011.1;longest=1;Parent=Thupl.29382290s0011.v3.1
29382290	JGI_gene	CDS	1890665	1890778	.	-	0	ID=Thupl.29382290s0011.1.v3.1.CDS.1;Parent=Thupl.29382290s0011.1.v3.1
29382290	JGI_gene	CDS	1890457	1890549	.	-	0	ID=Thupl.29382290s0011.1.v3.1.CDS.2;Parent=Thupl.29382290s0011.1.v3.1
29382290	JGI_gene	CDS	1890186	1890362	.	-	0	ID=Thupl.29382290s0011.1.v3.1.CDS.3;Parent=Thupl.29382290s0011.1.v3.1
29382290	JGI_gene	CDS	1889677	1889835	.	-	0	ID=Thupl.29382290s0011.1.v3.1.CDS.4;Parent=Thupl.29382290s0011.1.v3.1
29382290	JGI_gene	gene	1952082	1954515	.	+	.	ID=Thupl.29382290s0012.v3.1;Name=Thupl.29382290s0012
29382290	JGI_gene	mRNA	1952082	1954515	.	+	.	ID=Thupl.29382290s0012.1.v3.1;Name=Thupl.29382290s0012.1;longest=1;Parent=Thupl.29382290s0012.v3.1
29382290	JGI_gene	CDS	1952082	1952331	.	+	0	ID=Thupl.29382290s0012.1.v3.1.CDS.1;Parent=Thupl.29382290s0012.1.v3.1
29382290	JGI_gene	CDS	1952592	1952775	.	+	2	ID=Thupl.29382290s0012.1.v3.1.CDS.2;Parent=Thupl.29382290s0012.1.v3.1
29382290	JGI_gene	CDS	1953158	1953206	.	+	1	ID=Thupl.29382290s0012.1.v3.1.CDS.3;Parent=Thupl.29382290s0012.1.v3.1
29382290	JGI_gene	CDS	1953705	1954169	.	+	0	ID=Thupl.29382290s0012.1.v3.1.CDS.4;Parent=Thupl.29382290s0012.1.v3.1
29382290	JGI_gene	CDS	1954234	1954515	.	+	0	ID=Thupl.29382290s0012.1.v3.1.CDS.5;Parent=Thupl.29382290s0012.1.v3.1
29382290	JGI_gene	gene	2265164	2265781	.	-	.	ID=Thupl.29382290s0013.v3.1;Name=Thupl.29382290s0013
29382290	JGI_gene	mRNA	2265164	2265781	.	-	.	ID=Thupl.29382290s0013.1.v3.1;Name=Thupl.29382290s0013.1;longest=1;Parent=Thupl.29382290s0013.v3.1
29382290	JGI_gene	three_prime_UTR	2265164	2265469	.	-	.	ID=Thupl.29382290s0013.1.v3.1.three_prime_UTR.1;Parent=Thupl.29382290s0013.1.v3.1
29382290	JGI_gene	CDS	2265470	2265715	.	-	0	ID=Thupl.29382290s0013.1.v3.1.CDS.1;Parent=Thupl.29382290s0013.1.v3.1
29382290	JGI_gene	five_prime_UTR	2265716	2265781	.	-	.	ID=Thupl.29382290s0013.1.v3.1.five_prime_UTR.1;Parent=Thupl.29382290s0013.1.v3.1
29382290	JGI_gene	gene	3038069	3038551	.	+	.	ID=Thupl.29382290s0014.v3.1;Name=Thupl.29382290s0014
29382290	JGI_gene	mRNA	3038069	3038551	.	+	.	ID=Thupl.29382290s0014.1.v3.1;Name=Thupl.29382290s0014.1;longest=1;Parent=Thupl.29382290s0014.v3.1
29382290	JGI_gene	five_prime_UTR	3038069	3038131	.	+	.	ID=Thupl.29382290s0014.1.v3.1.five_prime_UTR.1;Parent=Thupl.29382290s0014.1.v3.1
29382290	JGI_gene	CDS	3038132	3038551	.	+	0	ID=Thupl.29382290s0014.1.v3.1.CDS.1;Parent=Thupl.29382290s0014.1.v3.1
29382290	JGI_gene	gene	3475664	3482700	.	+	.	ID=Thupl.29382290s0015.v3.1;Name=Thupl.29382290s0015
29382290	JGI_gene	mRNA	3475664	3482700	.	+	.	ID=Thupl.29382290s0015.1.v3.1;Name=Thupl.29382290s0015.1;longest=1;Parent=Thupl.29382290s0015.v3.1
29382290	JGI_gene	five_prime_UTR	3475664	3475876	.	+	.	ID=Thupl.29382290s0015.1.v3.1.five_prime_UTR.1;Parent=Thupl.29382290s0015.1.v3.1
29382290	JGI_gene	CDS	3475877	3475883	.	+	0	ID=Thupl.29382290s0015.1.v3.1.CDS.1;Parent=Thupl.29382290s0015.1.v3.1
29382290	JGI_gene	CDS	3476180	3476244	.	+	2	ID=Thupl.29382290s0015.1.v3.1.CDS.2;Parent=Thupl.29382290s0015.1.v3.1
29382290	JGI_gene	CDS	3476814	3478813	.	+	0	ID=Thupl.29382290s0015.1.v3.1.CDS.3;Parent=Thupl.29382290s0015.1.v3.1
29382290	JGI_gene	CDS	3479011	3479284	.	+	1	ID=Thupl.29382290s0015.1.v3.1.CDS.4;Parent=Thupl.29382290s0015.1.v3.1
29382290	JGI_gene	CDS	3479397	3479756	.	+	0	ID=Thupl.29382290s0015.1.v3.1.CDS.5;Parent=Thupl.29382290s0015.1.v3.1
29382290	JGI_gene	three_prime_UTR	3479757	3482700	.	+	.	ID=Thupl.29382290s0015.1.v3.1.three_prime_UTR.1;Parent=Thupl.29382290s0015.1.v3.1
29382292	JGI_gene	gene	11194	17415	.	-	.	ID=Thupl.29382292s0001.v3.1;Name=Thupl.29382292s0001
29382292	JGI_gene	mRNA	11194	17415	.	-	.	ID=Thupl.29382292s0001.1.v3.1;Name=Thupl.29382292s0001.1;longest=1;Parent=Thupl.29382292s0001.v3.1
29382292	JGI_gene	CDS	17304	17415	.	-	0	ID=Thupl.29382292s0001.1.v3.1.CDS.1;Parent=Thupl.29382292s0001.1.v3.1
29382292	JGI_gene	CDS	16992	17209	.	-	2	ID=Thupl.29382292s0001.1.v3.1.CDS.2;Parent=Thupl.29382292s0001.1.v3.1
29382292	JGI_gene	CDS	15039	15461	.	-	0	ID=Thupl.29382292s0001.1.v3.1.CDS.3;Parent=Thupl.29382292s0001.1.v3.1
29382292	JGI_gene	CDS	13226	13350	.	-	0	ID=Thupl.29382292s0001.1.v3.1.CDS.4;Parent=Thupl.29382292s0001.1.v3.1
29382292	JGI_gene	CDS	11561	12502	.	-	1	ID=Thupl.29382292s0001.1.v3.1.CDS.5;Parent=Thupl.29382292s0001.1.v3.1
29382292	JGI_gene	CDS	11194	11209	.	-	1	ID=Thupl.29382292s0001.1.v3.1.CDS.6;Parent=Thupl.29382292s0001.1.v3.1
29382292	JGI_gene	gene	40392	41097	.	-	.	ID=Thupl.29382292s0002.v3.1;Name=Thupl.29382292s0002
29382292	JGI_gene	mRNA	40392	41097	.	-	.	ID=Thupl.29382292s0002.1.v3.1;Name=Thupl.29382292s0002.1;longest=1;Parent=Thupl.29382292s0002.v3.1
29382292	JGI_gene	CDS	40664	41016	.	-	0	ID=Thupl.29382292s0002.1.v3.1.CDS.1;Parent=Thupl.29382292s0002.1.v3.1
29382292	JGI_gene	five_prime_UTR	41017	41097	.	-	.	ID=Thupl.29382292s0002.1.v3.1.five_prime_UTR.1;Parent=Thupl.29382292s0002.1.v3.1
29382292	JGI_gene	three_prime_UTR	40392	40554	.	-	.	ID=Thupl.29382292s0002.1.v3.1.three_prime_UTR.1;Parent=Thupl.29382292s0002.1.v3.1
29382292	JGI_gene	CDS	40555	40561	.	-	1	ID=Thupl.29382292s0002.1.v3.1.CDS.2;Parent=Thupl.29382292s0002.1.v3.1
29382292	JGI_gene	gene	51886	56115	.	+	.	ID=Thupl.29382292s0003.v3.1;Name=Thupl.29382292s0003
29382292	JGI_gene	mRNA	51886	56115	.	+	.	ID=Thupl.29382292s0003.1.v3.1;Name=Thupl.29382292s0003.1;longest=1;Parent=Thupl.29382292s0003.v3.1
29382292	JGI_gene	five_prime_UTR	51886	52127	.	+	.	ID=Thupl.29382292s0003.1.v3.1.five_prime_UTR.1;Parent=Thupl.29382292s0003.1.v3.1
29382292	JGI_gene	CDS	52128	52181	.	+	0	ID=Thupl.29382292s0003.1.v3.1.CDS.1;Parent=Thupl.29382292s0003.1.v3.1
29382292	JGI_gene	CDS	52373	52443	.	+	0	ID=Thupl.29382292s0003.1.v3.1.CDS.2;Parent=Thupl.29382292s0003.1.v3.1
29382292	JGI_gene	CDS	52547	52666	.	+	1	ID=Thupl.29382292s0003.1.v3.1.CDS.3;Parent=Thupl.29382292s0003.1.v3.1
29382292	JGI_gene	CDS	52973	53015	.	+	1	ID=Thupl.29382292s0003.1.v3.1.CDS.4;Parent=Thupl.29382292s0003.1.v3.1
29382292	JGI_gene	three_prime_UTR	53016	53020	.	+	.	ID=Thupl.29382292s0003.1.v3.1.three_prime_UTR.1;Parent=Thupl.29382292s0003.1.v3.1
29382292	JGI_gene	three_prime_UTR	53305	53380	.	+	.	ID=Thupl.29382292s0003.1.v3.1.three_prime_UTR.2;Parent=Thupl.29382292s0003.1.v3.1
29382292	JGI_gene	three_prime_UTR	55963	56115	.	+	.	ID=Thupl.29382292s0003.1.v3.1.three_prime_UTR.3;Parent=Thupl.29382292s0003.1.v3.1
29382292	JGI_gene	gene	271951	470749	.	+	.	ID=Thupl.29382292s0004.v3.1;Name=Thupl.29382292s0004
29382292	JGI_gene	mRNA	271951	470749	.	+	.	ID=Thupl.29382292s0004.1.v3.1;Name=Thupl.29382292s0004.1;longest=1;Parent=Thupl.29382292s0004.v3.1
29382292	JGI_gene	five_prime_UTR	271951	272524	.	+	.	ID=Thupl.29382292s0004.1.v3.1.five_prime_UTR.1;Parent=Thupl.29382292s0004.1.v3.1
29382292	JGI_gene	CDS	272525	272592	.	+	0	ID=Thupl.29382292s0004.1.v3.1.CDS.1;Parent=Thupl.29382292s0004.1.v3.1
29382292	JGI_gene	CDS	284461	284542	.	+	1	ID=Thupl.29382292s0004.1.v3.1.CDS.2;Parent=Thupl.29382292s0004.1.v3.1
29382292	JGI_gene	CDS	313689	313763	.	+	0	ID=Thupl.29382292s0004.1.v3.1.CDS.3;Parent=Thupl.29382292s0004.1.v3.1
29382292	JGI_gene	CDS	315047	315186	.	+	0	ID=Thupl.29382292s0004.1.v3.1.CDS.4;Parent=Thupl.29382292s0004.1.v3.1
29382292	JGI_gene	CDS	367410	367505	.	+	1	ID=Thupl.29382292s0004.1.v3.1.CDS.5;Parent=Thupl.29382292s0004.1.v3.1
29382292	JGI_gene	CDS	418055	418133	.	+	1	ID=Thupl.29382292s0004.1.v3.1.CDS.6;Parent=Thupl.29382292s0004.1.v3.1
29382292	JGI_gene	CDS	470351	470512	.	+	0	ID=Thupl.29382292s0004.1.v3.1.CDS.7;Parent=Thupl.29382292s0004.1.v3.1
29382292	JGI_gene	three_prime_UTR	470513	470749	.	+	.	ID=Thupl.29382292s0004.1.v3.1.three_prime_UTR.1;Parent=Thupl.29382292s0004.1.v3.1
29382292	JGI_gene	gene	487333	536128	.	-	.	ID=Thupl.29382292s0005.v3.1;Name=Thupl.29382292s0005
29382292	JGI_gene	mRNA	487333	536128	.	-	.	ID=Thupl.29382292s0005.1.v3.1;Name=Thupl.29382292s0005.1;longest=1;Parent=Thupl.29382292s0005.v3.1
29382292	JGI_gene	CDS	535621	535911	.	-	0	ID=Thupl.29382292s0005.1.v3.1.CDS.1;Parent=Thupl.29382292s0005.1.v3.1
29382292	JGI_gene	five_prime_UTR	535912	536128	.	-	.	ID=Thupl.29382292s0005.1.v3.1.five_prime_UTR.1;Parent=Thupl.29382292s0005.1.v3.1
29382292	JGI_gene	CDS	534953	535029	.	-	0	ID=Thupl.29382292s0005.1.v3.1.CDS.2;Parent=Thupl.29382292s0005.1.v3.1
29382292	JGI_gene	CDS	533677	533738	.	-	1	ID=Thupl.29382292s0005.1.v3.1.CDS.3;Parent=Thupl.29382292s0005.1.v3.1
29382292	JGI_gene	CDS	488212	488330	.	-	2	ID=Thupl.29382292s0005.1.v3.1.CDS.4;Parent=Thupl.29382292s0005.1.v3.1
29382292	JGI_gene	CDS	487936	488103	.	-	0	ID=Thupl.29382292s0005.1.v3.1.CDS.5;Parent=Thupl.29382292s0005.1.v3.1
29382292	JGI_gene	three_prime_UTR	487333	487763	.	-	.	ID=Thupl.29382292s0005.1.v3.1.three_prime_UTR.1;Parent=Thupl.29382292s0005.1.v3.1
29382292	JGI_gene	CDS	487764	487793	.	-	0	ID=Thupl.29382292s0005.1.v3.1.CDS.6;Parent=Thupl.29382292s0005.1.v3.1
29382292	JGI_gene	gene	591172	612510	.	+	.	ID=Thupl.29382292s0006.v3.1;Name=Thupl.29382292s0006
29382292	JGI_gene	mRNA	591172	612510	.	+	.	ID=Thupl.29382292s0006.1.v3.1;Name=Thupl.29382292s0006.1;longest=1;Parent=Thupl.29382292s0006.v3.1
29382292	JGI_gene	five_prime_UTR	591172	591519	.	+	.	ID=Thupl.29382292s0006.1.v3.1.five_prime_UTR.1;Parent=Thupl.29382292s0006.1.v3.1
29382292	JGI_gene	CDS	591520	591552	.	+	0	ID=Thupl.29382292s0006.1.v3.1.CDS.1;Parent=Thupl.29382292s0006.1.v3.1
29382292	JGI_gene	CDS	591936	591988	.	+	0	ID=Thupl.29382292s0006.1.v3.1.CDS.2;Parent=Thupl.29382292s0006.1.v3.1
29382292	JGI_gene	CDS	610773	610995	.	+	1	ID=Thupl.29382292s0006.1.v3.1.CDS.3;Parent=Thupl.29382292s0006.1.v3.1
29382292	JGI_gene	CDS	611116	611273	.	+	0	ID=Thupl.29382292s0006.1.v3.1.CDS.4;Parent=Thupl.29382292s0006.1.v3.1
29382292	JGI_gene	CDS	611594	611660	.	+	1	ID=Thupl.29382292s0006.1.v3.1.CDS.5;Parent=Thupl.29382292s0006.1.v3.1
29382292	JGI_gene	CDS	612068	612166	.	+	0	ID=Thupl.29382292s0006.1.v3.1.CDS.6;Parent=Thupl.29382292s0006.1.v3.1
29382292	JGI_gene	three_prime_UTR	612167	612510	.	+	.	ID=Thupl.29382292s0006.1.v3.1.three_prime_UTR.1;Parent=Thupl.29382292s0006.1.v3.1
29382292	JGI_gene	gene	684491	685978	.	+	.	ID=Thupl.29382292s0007.v3.1;Name=Thupl.29382292s0007
29382292	JGI_gene	mRNA	684491	685978	.	+	.	ID=Thupl.29382292s0007.1.v3.1;Name=Thupl.29382292s0007.1;longest=1;Parent=Thupl.29382292s0007.v3.1
29382292	JGI_gene	five_prime_UTR	684491	684621	.	+	.	ID=Thupl.29382292s0007.1.v3.1.five_prime_UTR.1;Parent=Thupl.29382292s0007.1.v3.1
29382292	JGI_gene	CDS	684622	684829	.	+	0	ID=Thupl.29382292s0007.1.v3.1.CDS.1;Parent=Thupl.29382292s0007.1.v3.1
29382292	JGI_gene	CDS	685369	685712	.	+	2	ID=Thupl.29382292s0007.1.v3.1.CDS.2;Parent=Thupl.29382292s0007.1.v3.1
29382292	JGI_gene	three_prime_UTR	685713	685978	.	+	.	ID=Thupl.29382292s0007.1.v3.1.three_prime_UTR.1;Parent=Thupl.29382292s0007.1.v3.1
29382293	JGI_gene	gene	88965	91141	.	+	.	ID=Thupl.29382293s0001.v3.1;Name=Thupl.29382293s0001
29382293	JGI_gene	mRNA	88965	91141	.	+	.	ID=Thupl.29382293s0001.1.v3.1;Name=Thupl.29382293s0001.1;longest=1;Parent=Thupl.29382293s0001.v3.1
29382293	JGI_gene	five_prime_UTR	88965	89094	.	+	.	ID=Thupl.29382293s0001.1.v3.1.five_prime_UTR.1;Parent=Thupl.29382293s0001.1.v3.1
29382293	JGI_gene	CDS	89095	89244	.	+	0	ID=Thupl.29382293s0001.1.v3.1.CDS.1;Parent=Thupl.29382293s0001.1.v3.1
29382293	JGI_gene	CDS	90928	91083	.	+	0	ID=Thupl.29382293s0001.1.v3.1.CDS.2;Parent=Thupl.29382293s0001.1.v3.1
29382293	JGI_gene	three_prime_UTR	91084	91141	.	+	.	ID=Thupl.29382293s0001.1.v3.1.three_prime_UTR.1;Parent=Thupl.29382293s0001.1.v3.1
29382293	JGI_gene	gene	135127	136423	.	-	.	ID=Thupl.29382293s0002.v3.1;Name=Thupl.29382293s0002
29382293	JGI_gene	mRNA	135127	136423	.	-	.	ID=Thupl.29382293s0002.1.v3.1;Name=Thupl.29382293s0002.1;longest=1;Parent=Thupl.29382293s0002.v3.1
29382293	JGI_gene	CDS	136370	136423	.	-	0	ID=Thupl.29382293s0002.1.v3.1.CDS.1;Parent=Thupl.29382293s0002.1.v3.1
29382293	JGI_gene	CDS	135987	136090	.	-	0	ID=Thupl.29382293s0002.1.v3.1.CDS.2;Parent=Thupl.29382293s0002.1.v3.1
29382293	JGI_gene	CDS	135697	135796	.	-	1	ID=Thupl.29382293s0002.1.v3.1.CDS.3;Parent=Thupl.29382293s0002.1.v3.1
29382293	JGI_gene	CDS	135127	135180	.	-	0	ID=Thupl.29382293s0002.1.v3.1.CDS.4;Parent=Thupl.29382293s0002.1.v3.1
29382293	JGI_gene	gene	233300	234527	.	-	.	ID=Thupl.29382293s0003.v3.1;Name=Thupl.29382293s0003
29382293	JGI_gene	mRNA	233300	234527	.	-	.	ID=Thupl.29382293s0003.1.v3.1;Name=Thupl.29382293s0003.1;longest=1;Parent=Thupl.29382293s0003.v3.1
29382293	JGI_gene	three_prime_UTR	233300	233465	.	-	.	ID=Thupl.29382293s0003.1.v3.1.three_prime_UTR.1;Parent=Thupl.29382293s0003.1.v3.1
29382293	JGI_gene	CDS	233466	234527	.	-	0	ID=Thupl.29382293s0003.1.v3.1.CDS.1;Parent=Thupl.29382293s0003.1.v3.1
29382294	JGI_gene	gene	678018	678668	.	+	.	ID=Thupl.29382294s0001.v3.1;Name=Thupl.29382294s0001
29382294	JGI_gene	mRNA	678018	678668	.	+	.	ID=Thupl.29382294s0001.1.v3.1;Name=Thupl.29382294s0001.1;longest=1;Parent=Thupl.29382294s0001.v3.1
29382294	JGI_gene	CDS	678018	678668	.	+	0	ID=Thupl.29382294s0001.1.v3.1.CDS.1;Parent=Thupl.29382294s0001.1.v3.1
29382294	JGI_gene	gene	820059	839711	.	-	.	ID=Thupl.29382294s0002.v3.1;Name=Thupl.29382294s0002
29382294	JGI_gene	mRNA	820059	839711	.	-	.	ID=Thupl.29382294s0002.1.v3.1;Name=Thupl.29382294s0002.1;longest=1;Parent=Thupl.29382294s0002.v3.1
29382294	JGI_gene	CDS	839432	839590	.	-	0	ID=Thupl.29382294s0002.1.v3.1.CDS.1;Parent=Thupl.29382294s0002.1.v3.1
29382294	JGI_gene	five_prime_UTR	839591	839711	.	-	.	ID=Thupl.29382294s0002.1.v3.1.five_prime_UTR.1;Parent=Thupl.29382294s0002.1.v3.1
29382294	JGI_gene	CDS	838019	838230	.	-	0	ID=Thupl.29382294s0002.1.v3.1.CDS.2;Parent=Thupl.29382294s0002.1.v3.1
29382294	JGI_gene	CDS	821765	821864	.	-	1	ID=Thupl.29382294s0002.1.v3.1.CDS.3;Parent=Thupl.29382294s0002.1.v3.1
29382294	JGI_gene	three_prime_UTR	820059	820274	.	-	.	ID=Thupl.29382294s0002.1.v3.1.three_prime_UTR.1;Parent=Thupl.29382294s0002.1.v3.1
29382294	JGI_gene	CDS	820275	821633	.	-	0	ID=Thupl.29382294s0002.1.v3.1.CDS.4;Parent=Thupl.29382294s0002.1.v3.1
29382294	JGI_gene	gene	926968	1188437	.	+	.	ID=Thupl.29382294s0003.v3.1;Name=Thupl.29382294s0003
29382294	JGI_gene	mRNA	926968	1188437	.	+	.	ID=Thupl.29382294s0003.1.v3.1;Name=Thupl.29382294s0003.1;longest=1;Parent=Thupl.29382294s0003.v3.1
29382294	JGI_gene	five_prime_UTR	926968	927572	.	+	.	ID=Thupl.29382294s0003.1.v3.1.five_prime_UTR.1;Parent=Thupl.29382294s0003.1.v3.1
29382294	JGI_gene	CDS	927573	927587	.	+	0	ID=Thupl.29382294s0003.1.v3.1.CDS.1;Parent=Thupl.29382294s0003.1.v3.1
29382294	JGI_gene	CDS	934024	934105	.	+	0	ID=Thupl.29382294s0003.1.v3.1.CDS.2;Parent=Thupl.29382294s0003.1.v3.1
29382294	JGI_gene	CDS	946244	946347	.	+	2	ID=Thupl.29382294s0003.1.v3.1.CDS.3;Parent=Thupl.29382294s0003.1.v3.1
29382294	JGI_gene	CDS	961769	961864	.	+	0	ID=Thupl.29382294s0003.1.v3.1.CDS.4;Parent=Thupl.29382294s0003.1.v3.1
29382294	JGI_gene	CDS	962027	962074	.	+	0	ID=Thupl.29382294s0003.1.v3.1.CDS.5;Parent=Thupl.29382294s0003.1.v3.1
29382294	JGI_gene	CDS	962403	962459	.	+	0	ID=Thupl.29382294s0003.1.v3.1.CDS.6;Parent=Thupl.29382294s0003.1.v3.1
29382294	JGI_gene	CDS	962924	963027	.	+	0	ID=Thupl.29382294s0003.1.v3.1.CDS.7;Parent=Thupl.29382294s0003.1.v3.1
29382294	JGI_gene	CDS	963175	963292	.	+	1	ID=Thupl.29382294s0003.1.v3.1.CDS.8;Parent=Thupl.29382294s0003.1.v3.1
29382294	JGI_gene	CDS	986787	986888	.	+	0	ID=Thupl.29382294s0003.1.v3.1.CDS.9;Parent=Thupl.29382294s0003.1.v3.1
29382294	JGI_gene	CDS	987025	987228	.	+	0	ID=Thupl.29382294s0003.1.v3.1.CDS.10;Parent=Thupl.29382294s0003.1.v3.1
29382294	JGI_gene	CDS	987485	987645	.	+	0	ID=Thupl.29382294s0003.1.v3.1.CDS.11;Parent=Thupl.29382294s0003.1.v3.1
29382294	JGI_gene	CDS	1003617	1003775	.	+	1	ID=Thupl.29382294s0003.1.v3.1.CDS.12;Parent=Thupl.29382294s0003.1.v3.1
29382294	JGI_gene	CDS	1003928	1004023	.	+	1	ID=Thupl.29382294s0003.1.v3.1.CDS.13;Parent=Thupl.29382294s0003.1.v3.1
29382294	JGI_gene	CDS	1004181	1004547	.	+	1	ID=Thupl.29382294s0003.1.v3.1.CDS.14;Parent=Thupl.29382294s0003.1.v3.1
29382294	JGI_gene	CDS	1004674	1004787	.	+	0	ID=Thupl.29382294s0003.1.v3.1.CDS.15;Parent=Thupl.29382294s0003.1.v3.1
29382294	JGI_gene	CDS	1010614	1010709	.	+	0	ID=Thupl.29382294s0003.1.v3.1.CDS.16;Parent=Thupl.29382294s0003.1.v3.1
29382294	JGI_gene	CDS	1011159	1011226	.	+	0	ID=Thupl.29382294s0003.1.v3.1.CDS.17;Parent=Thupl.29382294s0003.1.v3.1
29382294	JGI_gene	CDS	1018738	1018861	.	+	1	ID=Thupl.29382294s0003.1.v3.1.CDS.18;Parent=Thupl.29382294s0003.1.v3.1
29382294	JGI_gene	CDS	1018949	1019179	.	+	0	ID=Thupl.29382294s0003.1.v3.1.CDS.19;Parent=Thupl.29382294s0003.1.v3.1
29382294	JGI_gene	CDS	1019257	1019484	.	+	0	ID=Thupl.29382294s0003.1.v3.1.CDS.20;Parent=Thupl.29382294s0003.1.v3.1
29382294	JGI_gene	CDS	1019601	1019710	.	+	0	ID=Thupl.29382294s0003.1.v3.1.CDS.21;Parent=Thupl.29382294s0003.1.v3.1
29382294	JGI_gene	CDS	1019811	1019907	.	+	1	ID=Thupl.29382294s0003.1.v3.1.CDS.22;Parent=Thupl.29382294s0003.1.v3.1
29382294	JGI_gene	CDS	1034866	1034964	.	+	0	ID=Thupl.29382294s0003.1.v3.1.CDS.23;Parent=Thupl.29382294s0003.1.v3.1
29382294	JGI_gene	CDS	1035043	1035186	.	+	0	ID=Thupl.29382294s0003.1.v3.1.CDS.24;Parent=Thupl.29382294s0003.1.v3.1
29382294	JGI_gene	CDS	1035536	1035604	.	+	0	ID=Thupl.29382294s0003.1.v3.1.CDS.25;Parent=Thupl.29382294s0003.1.v3.1
29382294	JGI_gene	CDS	1046755	1047228	.	+	0	ID=Thupl.29382294s0003.1.v3.1.CDS.26;Parent=Thupl.29382294s0003.1.v3.1
29382294	JGI_gene	CDS	1047345	1047674	.	+	0	ID=Thupl.29382294s0003.1.v3.1.CDS.27;Parent=Thupl.29382294s0003.1.v3.1
29382294	JGI_gene	CDS	1068916	1069047	.	+	0	ID=Thupl.29382294s0003.1.v3.1.CDS.28;Parent=Thupl.29382294s0003.1.v3.1
29382294	JGI_gene	CDS	1069424	1069537	.	+	0	ID=Thupl.29382294s0003.1.v3.1.CDS.29;Parent=Thupl.29382294s0003.1.v3.1
29382294	JGI_gene	CDS	1072205	1072389	.	+	0	ID=Thupl.29382294s0003.1.v3.1.CDS.30;Parent=Thupl.29382294s0003.1.v3.1
29382294	JGI_gene	CDS	1072514	1072622	.	+	1	ID=Thupl.29382294s0003.1.v3.1.CDS.31;Parent=Thupl.29382294s0003.1.v3.1
29382294	JGI_gene	CDS	1072740	1072883	.	+	0	ID=Thupl.29382294s0003.1.v3.1.CDS.32;Parent=Thupl.29382294s0003.1.v3.1
29382294	JGI_gene	CDS	1088697	1089011	.	+	0	ID=Thupl.29382294s0003.1.v3.1.CDS.33;Parent=Thupl.29382294s0003.1.v3.1
29382294	JGI_gene	CDS	1089250	1089882	.	+	0	ID=Thupl.29382294s0003.1.v3.1.CDS.34;Parent=Thupl.29382294s0003.1.v3.1
29382294	JGI_gene	CDS	1106675	1106896	.	+	0	ID=Thupl.29382294s0003.1.v3.1.CDS.35;Parent=Thupl.29382294s0003.1.v3.1
29382294	JGI_gene	CDS	1126803	1126906	.	+	0	ID=Thupl.29382294s0003.1.v3.1.CDS.36;Parent=Thupl.29382294s0003.1.v3.1
29382294	JGI_gene	CDS	1127196	1127491	.	+	1	ID=Thupl.29382294s0003.1.v3.1.CDS.37;Parent=Thupl.29382294s0003.1.v3.1
29382294	JGI_gene	CDS	1127628	1127712	.	+	2	ID=Thupl.29382294s0003.1.v3.1.CDS.38;Parent=Thupl.29382294s0003.1.v3.1
29382294	JGI_gene	CDS	1127944	1128255	.	+	1	ID=Thupl.29382294s0003.1.v3.1.CDS.39;Parent=Thupl.29382294s0003.1.v3.1
29382294	JGI_gene	CDS	1128468	1128863	.	+	1	ID=Thupl.29382294s0003.1.v3.1.CDS.40;Parent=Thupl.29382294s0003.1.v3.1
29382294	JGI_gene	CDS	1129036	1129351	.	+	1	ID=Thupl.29382294s0003.1.v3.1.CDS.41;Parent=Thupl.29382294s0003.1.v3.1
29382294	JGI_gene	CDS	1129699	1129857	.	+	0	ID=Thupl.29382294s0003.1.v3.1.CDS.42;Parent=Thupl.29382294s0003.1.v3.1
29382294	JGI_gene	CDS	1130001	1130164	.	+	0	ID=Thupl.29382294s0003.1.v3.1.CDS.43;Parent=Thupl.29382294s0003.1.v3.1
29382294	JGI_gene	CDS	1130413	1130602	.	+	1	ID=Thupl.29382294s0003.1.v3.1.CDS.44;Parent=Thupl.29382294s0003.1.v3.1
29382294	JGI_gene	CDS	1130728	1130997	.	+	0	ID=Thupl.29382294s0003.1.v3.1.CDS.45;Parent=Thupl.29382294s0003.1.v3.1
29382294	JGI_gene	CDS	1131085	1131291	.	+	0	ID=Thupl.29382294s0003.1.v3.1.CDS.46;Parent=Thupl.29382294s0003.1.v3.1
29382294	JGI_gene	CDS	1142078	1142132	.	+	0	ID=Thupl.29382294s0003.1.v3.1.CDS.47;Parent=Thupl.29382294s0003.1.v3.1
29382294	JGI_gene	CDS	1146802	1146941	.	+	2	ID=Thupl.29382294s0003.1.v3.1.CDS.48;Parent=Thupl.29382294s0003.1.v3.1
29382294	JGI_gene	CDS	1147046	1147561	.	+	0	ID=Thupl.29382294s0003.1.v3.1.CDS.49;Parent=Thupl.29382294s0003.1.v3.1
29382294	JGI_gene	CDS	1147672	1148508	.	+	0	ID=Thupl.29382294s0003.1.v3.1.CDS.50;Parent=Thupl.29382294s0003.1.v3.1
29382294	JGI_gene	CDS	1148598	1148674	.	+	0	ID=Thupl.29382294s0003.1.v3.1.CDS.51;Parent=Thupl.29382294s0003.1.v3.1
29382294	JGI_gene	CDS	1151828	1152284	.	+	1	ID=Thupl.29382294s0003.1.v3.1.CDS.52;Parent=Thupl.29382294s0003.1.v3.1
29382294	JGI_gene	CDS	1152524	1152610	.	+	0	ID=Thupl.29382294s0003.1.v3.1.CDS.53;Parent=Thupl.29382294s0003.1.v3.1
29382294	JGI_gene	CDS	1153954	1154109	.	+	0	ID=Thupl.29382294s0003.1.v3.1.CDS.54;Parent=Thupl.29382294s0003.1.v3.1
29382294	JGI_gene	CDS	1154272	1154453	.	+	0	ID=Thupl.29382294s0003.1.v3.1.CDS.55;Parent=Thupl.29382294s0003.1.v3.1
29382294	JGI_gene	CDS	1154570	1155094	.	+	1	ID=Thupl.29382294s0003.1.v3.1.CDS.56;Parent=Thupl.29382294s0003.1.v3.1
29382294	JGI_gene	CDS	1159101	1159278	.	+	1	ID=Thupl.29382294s0003.1.v3.1.CDS.57;Parent=Thupl.29382294s0003.1.v3.1
29382294	JGI_gene	CDS	1159452	1159600	.	+	0	ID=Thupl.29382294s0003.1.v3.1.CDS.58;Parent=Thupl.29382294s0003.1.v3.1
29382294	JGI_gene	CDS	1159791	1159917	.	+	1	ID=Thupl.29382294s0003.1.v3.1.CDS.59;Parent=Thupl.29382294s0003.1.v3.1
29382294	JGI_gene	CDS	1160134	1160355	.	+	0	ID=Thupl.29382294s0003.1.v3.1.CDS.60;Parent=Thupl.29382294s0003.1.v3.1
29382294	JGI_gene	CDS	1160579	1160938	.	+	0	ID=Thupl.29382294s0003.1.v3.1.CDS.61;Parent=Thupl.29382294s0003.1.v3.1
29382294	JGI_gene	CDS	1161555	1161713	.	+	0	ID=Thupl.29382294s0003.1.v3.1.CDS.62;Parent=Thupl.29382294s0003.1.v3.1
29382294	JGI_gene	CDS	1161826	1162137	.	+	0	ID=Thupl.29382294s0003.1.v3.1.CDS.63;Parent=Thupl.29382294s0003.1.v3.1
29382294	JGI_gene	CDS	1162269	1162583	.	+	0	ID=Thupl.29382294s0003.1.v3.1.CDS.64;Parent=Thupl.29382294s0003.1.v3.1
29382294	JGI_gene	CDS	1162769	1162827	.	+	0	ID=Thupl.29382294s0003.1.v3.1.CDS.65;Parent=Thupl.29382294s0003.1.v3.1
29382294	JGI_gene	CDS	1186503	1186614	.	+	1	ID=Thupl.29382294s0003.1.v3.1.CDS.66;Parent=Thupl.29382294s0003.1.v3.1
29382294	JGI_gene	CDS	1187156	1187470	.	+	0	ID=Thupl.29382294s0003.1.v3.1.CDS.67;Parent=Thupl.29382294s0003.1.v3.1
29382294	JGI_gene	three_prime_UTR	1187471	1188437	.	+	.	ID=Thupl.29382294s0003.1.v3.1.three_prime_UTR.1;Parent=Thupl.29382294s0003.1.v3.1
29382294	JGI_gene	gene	1249662	1250169	.	-	.	ID=Thupl.29382294s0004.v3.1;Name=Thupl.29382294s0004
29382294	JGI_gene	mRNA	1249662	1250169	.	-	.	ID=Thupl.29382294s0004.1.v3.1;Name=Thupl.29382294s0004.1;longest=1;Parent=Thupl.29382294s0004.v3.1
29382294	JGI_gene	three_prime_UTR	1249662	1249778	.	-	.	ID=Thupl.29382294s0004.1.v3.1.three_prime_UTR.1;Parent=Thupl.29382294s0004.1.v3.1
29382294	JGI_gene	CDS	1249779	1250168	.	-	0	ID=Thupl.29382294s0004.1.v3.1.CDS.1;Parent=Thupl.29382294s0004.1.v3.1
29382294	JGI_gene	five_prime_UTR	1250169	1250169	.	-	.	ID=Thupl.29382294s0004.1.v3.1.five_prime_UTR.1;Parent=Thupl.29382294s0004.1.v3.1
29382294	JGI_gene	gene	1250394	1250680	.	-	.	ID=Thupl.29382294s0005.v3.1;Name=Thupl.29382294s0005
29382294	JGI_gene	mRNA	1250394	1250680	.	-	.	ID=Thupl.29382294s0005.1.v3.1;Name=Thupl.29382294s0005.1;longest=1;Parent=Thupl.29382294s0005.v3.1
29382294	JGI_gene	three_prime_UTR	1250394	1250470	.	-	.	ID=Thupl.29382294s0005.1.v3.1.three_prime_UTR.1;Parent=Thupl.29382294s0005.1.v3.1
29382294	JGI_gene	CDS	1250471	1250677	.	-	0	ID=Thupl.29382294s0005.1.v3.1.CDS.1;Parent=Thupl.29382294s0005.1.v3.1
29382294	JGI_gene	five_prime_UTR	1250678	1250680	.	-	.	ID=Thupl.29382294s0005.1.v3.1.five_prime_UTR.1;Parent=Thupl.29382294s0005.1.v3.1
29382294	JGI_gene	gene	1264357	1267263	.	-	.	ID=Thupl.29382294s0006.v3.1;Name=Thupl.29382294s0006
29382294	JGI_gene	mRNA	1264357	1267263	.	-	.	ID=Thupl.29382294s0006.1.v3.1;Name=Thupl.29382294s0006.1;longest=1;Parent=Thupl.29382294s0006.v3.1
29382294	JGI_gene	three_prime_UTR	1264357	1264531	.	-	.	ID=Thupl.29382294s0006.1.v3.1.three_prime_UTR.1;Parent=Thupl.29382294s0006.1.v3.1
29382294	JGI_gene	CDS	1264532	1267108	.	-	0	ID=Thupl.29382294s0006.1.v3.1.CDS.1;Parent=Thupl.29382294s0006.1.v3.1
29382294	JGI_gene	five_prime_UTR	1267109	1267263	.	-	.	ID=Thupl.29382294s0006.1.v3.1.five_prime_UTR.1;Parent=Thupl.29382294s0006.1.v3.1
29382294	JGI_gene	gene	1294652	1295687	.	+	.	ID=Thupl.29382294s0007.v3.1;Name=Thupl.29382294s0007
29382294	JGI_gene	mRNA	1294652	1295687	.	+	.	ID=Thupl.29382294s0007.1.v3.1;Name=Thupl.29382294s0007.1;longest=1;Parent=Thupl.29382294s0007.v3.1
29382294	JGI_gene	five_prime_UTR	1294652	1294834	.	+	.	ID=Thupl.29382294s0007.1.v3.1.five_prime_UTR.1;Parent=Thupl.29382294s0007.1.v3.1
29382294	JGI_gene	CDS	1294835	1295269	.	+	0	ID=Thupl.29382294s0007.1.v3.1.CDS.1;Parent=Thupl.29382294s0007.1.v3.1
29382294	JGI_gene	CDS	1295463	1295531	.	+	0	ID=Thupl.29382294s0007.1.v3.1.CDS.2;Parent=Thupl.29382294s0007.1.v3.1
29382294	JGI_gene	three_prime_UTR	1295532	1295687	.	+	.	ID=Thupl.29382294s0007.1.v3.1.three_prime_UTR.1;Parent=Thupl.29382294s0007.1.v3.1
29382294	JGI_gene	gene	1866953	1883949	.	-	.	ID=Thupl.29382294s0008.v3.1;Name=Thupl.29382294s0008
29382294	JGI_gene	mRNA	1866953	1883949	.	-	.	ID=Thupl.29382294s0008.1.v3.1;Name=Thupl.29382294s0008.1;longest=1;Parent=Thupl.29382294s0008.v3.1
29382294	JGI_gene	five_prime_UTR	1883604	1883949	.	-	.	ID=Thupl.29382294s0008.1.v3.1.five_prime_UTR.1;Parent=Thupl.29382294s0008.1.v3.1
29382294	JGI_gene	three_prime_UTR	1866953	1867206	.	-	.	ID=Thupl.29382294s0008.1.v3.1.three_prime_UTR.1;Parent=Thupl.29382294s0008.1.v3.1
29382294	JGI_gene	CDS	1867207	1868184	.	-	0	ID=Thupl.29382294s0008.1.v3.1.CDS.1;Parent=Thupl.29382294s0008.1.v3.1
29382294	JGI_gene	five_prime_UTR	1868185	1868373	.	-	.	ID=Thupl.29382294s0008.1.v3.1.five_prime_UTR.2;Parent=Thupl.29382294s0008.1.v3.1
29382294	JGI_gene	gene	2003880	2188234	.	+	.	ID=Thupl.29382294s0009.v3.1;Name=Thupl.29382294s0009
29382294	JGI_gene	mRNA	2003880	2188234	.	+	.	ID=Thupl.29382294s0009.1.v3.1;Name=Thupl.29382294s0009.1;longest=1;Parent=Thupl.29382294s0009.v3.1
29382294	JGI_gene	five_prime_UTR	2003880	2004320	.	+	.	ID=Thupl.29382294s0009.1.v3.1.five_prime_UTR.1;Parent=Thupl.29382294s0009.1.v3.1
29382294	JGI_gene	CDS	2004321	2004536	.	+	0	ID=Thupl.29382294s0009.1.v3.1.CDS.1;Parent=Thupl.29382294s0009.1.v3.1
29382294	JGI_gene	CDS	2044535	2044599	.	+	0	ID=Thupl.29382294s0009.1.v3.1.CDS.2;Parent=Thupl.29382294s0009.1.v3.1
29382294	JGI_gene	CDS	2106884	2107168	.	+	1	ID=Thupl.29382294s0009.1.v3.1.CDS.3;Parent=Thupl.29382294s0009.1.v3.1
29382294	JGI_gene	CDS	2140035	2140379	.	+	1	ID=Thupl.29382294s0009.1.v3.1.CDS.4;Parent=Thupl.29382294s0009.1.v3.1
29382294	JGI_gene	CDS	2142994	2143066	.	+	1	ID=Thupl.29382294s0009.1.v3.1.CDS.5;Parent=Thupl.29382294s0009.1.v3.1
29382294	JGI_gene	CDS	2145082	2145156	.	+	0	ID=Thupl.29382294s0009.1.v3.1.CDS.6;Parent=Thupl.29382294s0009.1.v3.1
29382294	JGI_gene	CDS	2145687	2145840	.	+	0	ID=Thupl.29382294s0009.1.v3.1.CDS.7;Parent=Thupl.29382294s0009.1.v3.1
29382294	JGI_gene	CDS	2169154	2169185	.	+	2	ID=Thupl.29382294s0009.1.v3.1.CDS.8;Parent=Thupl.29382294s0009.1.v3.1
29382294	JGI_gene	CDS	2181428	2181631	.	+	0	ID=Thupl.29382294s0009.1.v3.1.CDS.9;Parent=Thupl.29382294s0009.1.v3.1
29382294	JGI_gene	CDS	2181757	2181831	.	+	0	ID=Thupl.29382294s0009.1.v3.1.CDS.10;Parent=Thupl.29382294s0009.1.v3.1
29382294	JGI_gene	CDS	2181949	2182098	.	+	0	ID=Thupl.29382294s0009.1.v3.1.CDS.11;Parent=Thupl.29382294s0009.1.v3.1
29382294	JGI_gene	CDS	2182232	2182433	.	+	0	ID=Thupl.29382294s0009.1.v3.1.CDS.12;Parent=Thupl.29382294s0009.1.v3.1
29382294	JGI_gene	CDS	2183051	2183328	.	+	2	ID=Thupl.29382294s0009.1.v3.1.CDS.13;Parent=Thupl.29382294s0009.1.v3.1
29382294	JGI_gene	three_prime_UTR	2183329	2188234	.	+	.	ID=Thupl.29382294s0009.1.v3.1.three_prime_UTR.1;Parent=Thupl.29382294s0009.1.v3.1
29382294	JGI_gene	gene	2190107	2190424	.	+	.	ID=Thupl.29382294s0010.v3.1;Name=Thupl.29382294s0010
29382294	JGI_gene	mRNA	2190107	2190424	.	+	.	ID=Thupl.29382294s0010.1.v3.1;Name=Thupl.29382294s0010.1;longest=1;Parent=Thupl.29382294s0010.v3.1
29382294	JGI_gene	CDS	2190107	2190424	.	+	0	ID=Thupl.29382294s0010.1.v3.1.CDS.1;Parent=Thupl.29382294s0010.1.v3.1
29382294	JGI_gene	gene	2381089	2388507	.	+	.	ID=Thupl.29382294s0011.v3.1;Name=Thupl.29382294s0011
29382294	JGI_gene	mRNA	2381089	2388507	.	+	.	ID=Thupl.29382294s0011.1.v3.1;Name=Thupl.29382294s0011.1;longest=1;Parent=Thupl.29382294s0011.v3.1
29382294	JGI_gene	five_prime_UTR	2381089	2381371	.	+	.	ID=Thupl.29382294s0011.1.v3.1.five_prime_UTR.1;Parent=Thupl.29382294s0011.1.v3.1
29382294	JGI_gene	CDS	2381372	2381698	.	+	0	ID=Thupl.29382294s0011.1.v3.1.CDS.1;Parent=Thupl.29382294s0011.1.v3.1
29382294	JGI_gene	CDS	2383477	2383641	.	+	0	ID=Thupl.29382294s0011.1.v3.1.CDS.2;Parent=Thupl.29382294s0011.1.v3.1
29382294	JGI_gene	CDS	2384189	2384371	.	+	0	ID=Thupl.29382294s0011.1.v3.1.CDS.3;Parent=Thupl.29382294s0011.1.v3.1
29382294	JGI_gene	CDS	2384656	2385250	.	+	0	ID=Thupl.29382294s0011.1.v3.1.CDS.4;Parent=Thupl.29382294s0011.1.v3.1
29382294	JGI_gene	CDS	2386003	2386115	.	+	2	ID=Thupl.29382294s0011.1.v3.1.CDS.5;Parent=Thupl.29382294s0011.1.v3.1
29382294	JGI_gene	CDS	2386226	2386446	.	+	0	ID=Thupl.29382294s0011.1.v3.1.CDS.6;Parent=Thupl.29382294s0011.1.v3.1
29382294	JGI_gene	CDS	2386539	2386851	.	+	1	ID=Thupl.29382294s0011.1.v3.1.CDS.7;Parent=Thupl.29382294s0011.1.v3.1
29382294	JGI_gene	three_prime_UTR	2386852	2388507	.	+	.	ID=Thupl.29382294s0011.1.v3.1.three_prime_UTR.1;Parent=Thupl.29382294s0011.1.v3.1
29382294	JGI_gene	gene	2460078	2538377	.	-	.	ID=Thupl.29382294s0012.v3.1;Name=Thupl.29382294s0012
29382294	JGI_gene	mRNA	2460078	2538377	.	-	.	ID=Thupl.29382294s0012.1.v3.1;Name=Thupl.29382294s0012.1;longest=1;Parent=Thupl.29382294s0012.v3.1
29382294	JGI_gene	CDS	2537949	2538030	.	-	0	ID=Thupl.29382294s0012.1.v3.1.CDS.1;Parent=Thupl.29382294s0012.1.v3.1
29382294	JGI_gene	five_prime_UTR	2538031	2538377	.	-	.	ID=Thupl.29382294s0012.1.v3.1.five_prime_UTR.1;Parent=Thupl.29382294s0012.1.v3.1
29382294	JGI_gene	CDS	2536709	2536817	.	-	2	ID=Thupl.29382294s0012.1.v3.1.CDS.2;Parent=Thupl.29382294s0012.1.v3.1
29382294	JGI_gene	CDS	2536418	2536610	.	-	1	ID=Thupl.29382294s0012.1.v3.1.CDS.3;Parent=Thupl.29382294s0012.1.v3.1
29382294	JGI_gene	CDS	2535863	2535999	.	-	0	ID=Thupl.29382294s0012.1.v3.1.CDS.4;Parent=Thupl.29382294s0012.1.v3.1
29382294	JGI_gene	CDS	2506177	2506465	.	-	1	ID=Thupl.29382294s0012.1.v3.1.CDS.5;Parent=Thupl.29382294s0012.1.v3.1
29382294	JGI_gene	CDS	2505907	2506013	.	-	0	ID=Thupl.29382294s0012.1.v3.1.CDS.6;Parent=Thupl.29382294s0012.1.v3.1
29382294	JGI_gene	CDS	2505550	2505724	.	-	1	ID=Thupl.29382294s0012.1.v3.1.CDS.7;Parent=Thupl.29382294s0012.1.v3.1
29382294	JGI_gene	CDS	2505265	2505460	.	-	0	ID=Thupl.29382294s0012.1.v3.1.CDS.8;Parent=Thupl.29382294s0012.1.v3.1
29382294	JGI_gene	CDS	2504910	2505153	.	-	2	ID=Thupl.29382294s0012.1.v3.1.CDS.9;Parent=Thupl.29382294s0012.1.v3.1
29382294	JGI_gene	three_prime_UTR	2460078	2460208	.	-	.	ID=Thupl.29382294s0012.1.v3.1.three_prime_UTR.1;Parent=Thupl.29382294s0012.1.v3.1
29382294	JGI_gene	CDS	2460209	2460431	.	-	1	ID=Thupl.29382294s0012.1.v3.1.CDS.10;Parent=Thupl.29382294s0012.1.v3.1
29382294	JGI_gene	gene	2729850	2761566	.	-	.	ID=Thupl.29382294s0013.v3.1;Name=Thupl.29382294s0013
29382294	JGI_gene	mRNA	2729850	2761566	.	-	.	ID=Thupl.29382294s0013.1.v3.1;Name=Thupl.29382294s0013.1;longest=1;Parent=Thupl.29382294s0013.v3.1
29382294	JGI_gene	five_prime_UTR	2761260	2761566	.	-	.	ID=Thupl.29382294s0013.1.v3.1.five_prime_UTR.1;Parent=Thupl.29382294s0013.1.v3.1
29382294	JGI_gene	five_prime_UTR	2760961	2761070	.	-	.	ID=Thupl.29382294s0013.1.v3.1.five_prime_UTR.2;Parent=Thupl.29382294s0013.1.v3.1
29382294	JGI_gene	CDS	2755537	2758083	.	-	0	ID=Thupl.29382294s0013.1.v3.1.CDS.1;Parent=Thupl.29382294s0013.1.v3.1
29382294	JGI_gene	five_prime_UTR	2758084	2758556	.	-	.	ID=Thupl.29382294s0013.1.v3.1.five_prime_UTR.3;Parent=Thupl.29382294s0013.1.v3.1
29382294	JGI_gene	three_prime_UTR	2730958	2731079	.	-	.	ID=Thupl.29382294s0013.1.v3.1.three_prime_UTR.1;Parent=Thupl.29382294s0013.1.v3.1
29382294	JGI_gene	CDS	2731080	2731136	.	-	0	ID=Thupl.29382294s0013.1.v3.1.CDS.2;Parent=Thupl.29382294s0013.1.v3.1
29382294	JGI_gene	three_prime_UTR	2729850	2730770	.	-	.	ID=Thupl.29382294s0013.1.v3.1.three_prime_UTR.2;Parent=Thupl.29382294s0013.1.v3.1
29382294	JGI_gene	gene	2903396	2904636	.	-	.	ID=Thupl.29382294s0014.v3.1;Name=Thupl.29382294s0014
29382294	JGI_gene	mRNA	2903396	2904636	.	-	.	ID=Thupl.29382294s0014.1.v3.1;Name=Thupl.29382294s0014.1;longest=1;Parent=Thupl.29382294s0014.v3.1
29382294	JGI_gene	CDS	2904204	2904636	.	-	0	ID=Thupl.29382294s0014.1.v3.1.CDS.1;Parent=Thupl.29382294s0014.1.v3.1
29382294	JGI_gene	CDS	2903396	2903439	.	-	2	ID=Thupl.29382294s0014.1.v3.1.CDS.2;Parent=Thupl.29382294s0014.1.v3.1
29382294	JGI_gene	gene	3122358	3127827	.	-	.	ID=Thupl.29382294s0015.v3.1;Name=Thupl.29382294s0015
29382294	JGI_gene	mRNA	3122358	3127827	.	-	.	ID=Thupl.29382294s0015.1.v3.1;Name=Thupl.29382294s0015.1;longest=1;Parent=Thupl.29382294s0015.v3.1
29382294	JGI_gene	CDS	3127728	3127810	.	-	0	ID=Thupl.29382294s0015.1.v3.1.CDS.1;Parent=Thupl.29382294s0015.1.v3.1
29382294	JGI_gene	five_prime_UTR	3127811	3127827	.	-	.	ID=Thupl.29382294s0015.1.v3.1.five_prime_UTR.1;Parent=Thupl.29382294s0015.1.v3.1
29382294	JGI_gene	CDS	3127545	3127604	.	-	1	ID=Thupl.29382294s0015.1.v3.1.CDS.2;Parent=Thupl.29382294s0015.1.v3.1
29382294	JGI_gene	CDS	3127109	3127359	.	-	1	ID=Thupl.29382294s0015.1.v3.1.CDS.3;Parent=Thupl.29382294s0015.1.v3.1
29382294	JGI_gene	CDS	3122769	3122934	.	-	2	ID=Thupl.29382294s0015.1.v3.1.CDS.4;Parent=Thupl.29382294s0015.1.v3.1
29382294	JGI_gene	three_prime_UTR	3122358	3122640	.	-	.	ID=Thupl.29382294s0015.1.v3.1.three_prime_UTR.1;Parent=Thupl.29382294s0015.1.v3.1
29382294	JGI_gene	CDS	3122641	3122665	.	-	1	ID=Thupl.29382294s0015.1.v3.1.CDS.5;Parent=Thupl.29382294s0015.1.v3.1
29382296	JGI_gene	gene	434102	522327	.	+	.	ID=Thupl.29382296s0001.v3.1;Name=Thupl.29382296s0001
29382296	JGI_gene	mRNA	434102	522327	.	+	.	ID=Thupl.29382296s0001.1.v3.1;Name=Thupl.29382296s0001.1;longest=1;Parent=Thupl.29382296s0001.v3.1
29382296	JGI_gene	five_prime_UTR	434102	434214	.	+	.	ID=Thupl.29382296s0001.1.v3.1.five_prime_UTR.1;Parent=Thupl.29382296s0001.1.v3.1
29382296	JGI_gene	CDS	434215	434293	.	+	0	ID=Thupl.29382296s0001.1.v3.1.CDS.1;Parent=Thupl.29382296s0001.1.v3.1
29382296	JGI_gene	CDS	444524	444605	.	+	2	ID=Thupl.29382296s0001.1.v3.1.CDS.2;Parent=Thupl.29382296s0001.1.v3.1
29382296	JGI_gene	CDS	486370	486481	.	+	1	ID=Thupl.29382296s0001.1.v3.1.CDS.3;Parent=Thupl.29382296s0001.1.v3.1
29382296	JGI_gene	CDS	487356	487582	.	+	0	ID=Thupl.29382296s0001.1.v3.1.CDS.4;Parent=Thupl.29382296s0001.1.v3.1
29382296	JGI_gene	CDS	520860	520971	.	+	1	ID=Thupl.29382296s0001.1.v3.1.CDS.5;Parent=Thupl.29382296s0001.1.v3.1
29382296	JGI_gene	CDS	521808	521915	.	+	0	ID=Thupl.29382296s0001.1.v3.1.CDS.6;Parent=Thupl.29382296s0001.1.v3.1
29382296	JGI_gene	three_prime_UTR	521916	522327	.	+	.	ID=Thupl.29382296s0001.1.v3.1.three_prime_UTR.1;Parent=Thupl.29382296s0001.1.v3.1
29382296	JGI_gene	gene	1301820	1302694	.	+	.	ID=Thupl.29382296s0002.v3.1;Name=Thupl.29382296s0002
29382296	JGI_gene	mRNA	1301820	1302694	.	+	.	ID=Thupl.29382296s0002.1.v3.1;Name=Thupl.29382296s0002.1;longest=1;Parent=Thupl.29382296s0002.v3.1
29382296	JGI_gene	CDS	1301820	1301838	.	+	0	ID=Thupl.29382296s0002.1.v3.1.CDS.1;Parent=Thupl.29382296s0002.1.v3.1
29382296	JGI_gene	CDS	1301962	1302134	.	+	2	ID=Thupl.29382296s0002.1.v3.1.CDS.2;Parent=Thupl.29382296s0002.1.v3.1
29382296	JGI_gene	three_prime_UTR	1302135	1302694	.	+	.	ID=Thupl.29382296s0002.1.v3.1.three_prime_UTR.1;Parent=Thupl.29382296s0002.1.v3.1
29382297	JGI_gene	gene	542952	569137	.	+	.	ID=Thupl.29382297s0001.v3.1;Name=Thupl.29382297s0001
29382297	JGI_gene	mRNA	542952	569137	.	+	.	ID=Thupl.29382297s0001.1.v3.1;Name=Thupl.29382297s0001.1;longest=1;Parent=Thupl.29382297s0001.v3.1
29382297	JGI_gene	five_prime_UTR	542952	543315	.	+	.	ID=Thupl.29382297s0001.1.v3.1.five_prime_UTR.1;Parent=Thupl.29382297s0001.1.v3.1
29382297	JGI_gene	CDS	543316	543774	.	+	0	ID=Thupl.29382297s0001.1.v3.1.CDS.1;Parent=Thupl.29382297s0001.1.v3.1
29382297	JGI_gene	CDS	562330	562431	.	+	0	ID=Thupl.29382297s0001.1.v3.1.CDS.2;Parent=Thupl.29382297s0001.1.v3.1
29382297	JGI_gene	CDS	562650	562913	.	+	0	ID=Thupl.29382297s0001.1.v3.1.CDS.3;Parent=Thupl.29382297s0001.1.v3.1
29382297	JGI_gene	CDS	563118	563234	.	+	0	ID=Thupl.29382297s0001.1.v3.1.CDS.4;Parent=Thupl.29382297s0001.1.v3.1
29382297	JGI_gene	CDS	564008	564877	.	+	0	ID=Thupl.29382297s0001.1.v3.1.CDS.5;Parent=Thupl.29382297s0001.1.v3.1
29382297	JGI_gene	CDS	565162	567357	.	+	0	ID=Thupl.29382297s0001.1.v3.1.CDS.6;Parent=Thupl.29382297s0001.1.v3.1
29382297	JGI_gene	three_prime_UTR	567358	569137	.	+	.	ID=Thupl.29382297s0001.1.v3.1.three_prime_UTR.1;Parent=Thupl.29382297s0001.1.v3.1
29382297	JGI_gene	gene	1513525	1715206	.	+	.	ID=Thupl.29382297s0002.v3.1;Name=Thupl.29382297s0002
29382297	JGI_gene	mRNA	1513525	1715206	.	+	.	ID=Thupl.29382297s0002.1.v3.1;Name=Thupl.29382297s0002.1;longest=1;Parent=Thupl.29382297s0002.v3.1
29382297	JGI_gene	five_prime_UTR	1513525	1513712	.	+	.	ID=Thupl.29382297s0002.1.v3.1.five_prime_UTR.1;Parent=Thupl.29382297s0002.1.v3.1
29382297	JGI_gene	CDS	1513713	1513848	.	+	0	ID=Thupl.29382297s0002.1.v3.1.CDS.1;Parent=Thupl.29382297s0002.1.v3.1
29382297	JGI_gene	CDS	1551331	1551506	.	+	2	ID=Thupl.29382297s0002.1.v3.1.CDS.2;Parent=Thupl.29382297s0002.1.v3.1
29382297	JGI_gene	CDS	1567727	1567897	.	+	0	ID=Thupl.29382297s0002.1.v3.1.CDS.3;Parent=Thupl.29382297s0002.1.v3.1
29382297	JGI_gene	CDS	1574810	1574917	.	+	0	ID=Thupl.29382297s0002.1.v3.1.CDS.4;Parent=Thupl.29382297s0002.1.v3.1
29382297	JGI_gene	CDS	1575084	1575167	.	+	0	ID=Thupl.29382297s0002.1.v3.1.CDS.5;Parent=Thupl.29382297s0002.1.v3.1
29382297	JGI_gene	CDS	1638687	1638877	.	+	0	ID=Thupl.29382297s0002.1.v3.1.CDS.6;Parent=Thupl.29382297s0002.1.v3.1
29382297	JGI_gene	CDS	1638998	1639058	.	+	1	ID=Thupl.29382297s0002.1.v3.1.CDS.7;Parent=Thupl.29382297s0002.1.v3.1
29382297	JGI_gene	CDS	1639618	1639692	.	+	0	ID=Thupl.29382297s0002.1.v3.1.CDS.8;Parent=Thupl.29382297s0002.1.v3.1
29382297	JGI_gene	CDS	1671482	1671559	.	+	0	ID=Thupl.29382297s0002.1.v3.1.CDS.9;Parent=Thupl.29382297s0002.1.v3.1
29382297	JGI_gene	CDS	1677222	1677284	.	+	0	ID=Thupl.29382297s0002.1.v3.1.CDS.10;Parent=Thupl.29382297s0002.1.v3.1
29382297	JGI_gene	CDS	1677418	1677501	.	+	0	ID=Thupl.29382297s0002.1.v3.1.CDS.11;Parent=Thupl.29382297s0002.1.v3.1
29382297	JGI_gene	CDS	1677714	1677892	.	+	0	ID=Thupl.29382297s0002.1.v3.1.CDS.12;Parent=Thupl.29382297s0002.1.v3.1
29382297	JGI_gene	CDS	1682928	1682967	.	+	1	ID=Thupl.29382297s0002.1.v3.1.CDS.13;Parent=Thupl.29382297s0002.1.v3.1
29382297	JGI_gene	CDS	1683150	1683293	.	+	0	ID=Thupl.29382297s0002.1.v3.1.CDS.14;Parent=Thupl.29382297s0002.1.v3.1
29382297	JGI_gene	CDS	1683433	1683552	.	+	0	ID=Thupl.29382297s0002.1.v3.1.CDS.15;Parent=Thupl.29382297s0002.1.v3.1
29382297	JGI_gene	CDS	1683648	1683866	.	+	0	ID=Thupl.29382297s0002.1.v3.1.CDS.16;Parent=Thupl.29382297s0002.1.v3.1
29382297	JGI_gene	CDS	1699495	1699668	.	+	0	ID=Thupl.29382297s0002.1.v3.1.CDS.17;Parent=Thupl.29382297s0002.1.v3.1
29382297	JGI_gene	CDS	1699933	1700157	.	+	0	ID=Thupl.29382297s0002.1.v3.1.CDS.18;Parent=Thupl.29382297s0002.1.v3.1
29382297	JGI_gene	CDS	1700287	1700764	.	+	0	ID=Thupl.29382297s0002.1.v3.1.CDS.19;Parent=Thupl.29382297s0002.1.v3.1
29382297	JGI_gene	CDS	1713966	1714171	.	+	2	ID=Thupl.29382297s0002.1.v3.1.CDS.20;Parent=Thupl.29382297s0002.1.v3.1
29382297	JGI_gene	CDS	1714277	1714409	.	+	0	ID=Thupl.29382297s0002.1.v3.1.CDS.21;Parent=Thupl.29382297s0002.1.v3.1
29382297	JGI_gene	CDS	1714563	1714711	.	+	2	ID=Thupl.29382297s0002.1.v3.1.CDS.22;Parent=Thupl.29382297s0002.1.v3.1
29382297	JGI_gene	three_prime_UTR	1714712	1715206	.	+	.	ID=Thupl.29382297s0002.1.v3.1.three_prime_UTR.1;Parent=Thupl.29382297s0002.1.v3.1
29382297	JGI_gene	gene	2387132	2547037	.	-	.	ID=Thupl.29382297s0003.v3.1;Name=Thupl.29382297s0003
29382297	JGI_gene	mRNA	2387132	2547037	.	-	.	ID=Thupl.29382297s0003.1.v3.1;Name=Thupl.29382297s0003.1;longest=1;Parent=Thupl.29382297s0003.v3.1
29382297	JGI_gene	CDS	2546798	2546844	.	-	0	ID=Thupl.29382297s0003.1.v3.1.CDS.1;Parent=Thupl.29382297s0003.1.v3.1
29382297	JGI_gene	five_prime_UTR	2546845	2547037	.	-	.	ID=Thupl.29382297s0003.1.v3.1.five_prime_UTR.1;Parent=Thupl.29382297s0003.1.v3.1
29382297	JGI_gene	CDS	2538275	2538363	.	-	1	ID=Thupl.29382297s0003.1.v3.1.CDS.2;Parent=Thupl.29382297s0003.1.v3.1
29382297	JGI_gene	CDS	2513088	2513182	.	-	2	ID=Thupl.29382297s0003.1.v3.1.CDS.3;Parent=Thupl.29382297s0003.1.v3.1
29382297	JGI_gene	CDS	2428231	2428269	.	-	0	ID=Thupl.29382297s0003.1.v3.1.CDS.4;Parent=Thupl.29382297s0003.1.v3.1
29382297	JGI_gene	CDS	2427882	2427970	.	-	0	ID=Thupl.29382297s0003.1.v3.1.CDS.5;Parent=Thupl.29382297s0003.1.v3.1
29382297	JGI_gene	CDS	2427582	2427644	.	-	1	ID=Thupl.29382297s0003.1.v3.1.CDS.6;Parent=Thupl.29382297s0003.1.v3.1
29382297	JGI_gene	CDS	2387704	2387799	.	-	1	ID=Thupl.29382297s0003.1.v3.1.CDS.7;Parent=Thupl.29382297s0003.1.v3.1
29382297	JGI_gene	three_prime_UTR	2387132	2387471	.	-	.	ID=Thupl.29382297s0003.1.v3.1.three_prime_UTR.1;Parent=Thupl.29382297s0003.1.v3.1
29382297	JGI_gene	CDS	2387472	2387532	.	-	1	ID=Thupl.29382297s0003.1.v3.1.CDS.8;Parent=Thupl.29382297s0003.1.v3.1
29382297	JGI_gene	gene	2699205	2700130	.	-	.	ID=Thupl.29382297s0004.v3.1;Name=Thupl.29382297s0004
29382297	JGI_gene	mRNA	2699205	2700130	.	-	.	ID=Thupl.29382297s0004.1.v3.1;Name=Thupl.29382297s0004.1;longest=1;Parent=Thupl.29382297s0004.v3.1
29382297	JGI_gene	three_prime_UTR	2699205	2699523	.	-	.	ID=Thupl.29382297s0004.1.v3.1.three_prime_UTR.1;Parent=Thupl.29382297s0004.1.v3.1
29382297	JGI_gene	CDS	2699524	2699949	.	-	0	ID=Thupl.29382297s0004.1.v3.1.CDS.1;Parent=Thupl.29382297s0004.1.v3.1
29382297	JGI_gene	five_prime_UTR	2699950	2700130	.	-	.	ID=Thupl.29382297s0004.1.v3.1.five_prime_UTR.1;Parent=Thupl.29382297s0004.1.v3.1
29382297	JGI_gene	gene	2756204	2760543	.	+	.	ID=Thupl.29382297s0005.v3.1;Name=Thupl.29382297s0005
29382297	JGI_gene	mRNA	2756204	2760543	.	+	.	ID=Thupl.29382297s0005.1.v3.1;Name=Thupl.29382297s0005.1;longest=1;Parent=Thupl.29382297s0005.v3.1
29382297	JGI_gene	five_prime_UTR	2756204	2756695	.	+	.	ID=Thupl.29382297s0005.1.v3.1.five_prime_UTR.1;Parent=Thupl.29382297s0005.1.v3.1
29382297	JGI_gene	CDS	2756696	2757560	.	+	0	ID=Thupl.29382297s0005.1.v3.1.CDS.1;Parent=Thupl.29382297s0005.1.v3.1
29382297	JGI_gene	CDS	2759934	2759978	.	+	2	ID=Thupl.29382297s0005.1.v3.1.CDS.2;Parent=Thupl.29382297s0005.1.v3.1
29382297	JGI_gene	CDS	2760064	2760185	.	+	2	ID=Thupl.29382297s0005.1.v3.1.CDS.3;Parent=Thupl.29382297s0005.1.v3.1
29382297	JGI_gene	three_prime_UTR	2760186	2760543	.	+	.	ID=Thupl.29382297s0005.1.v3.1.three_prime_UTR.1;Parent=Thupl.29382297s0005.1.v3.1
29382298	JGI_gene	gene	278665	280188	.	+	.	ID=Thupl.29382298s0001.v3.1;Name=Thupl.29382298s0001
29382298	JGI_gene	mRNA	278665	280188	.	+	.	ID=Thupl.29382298s0001.1.v3.1;Name=Thupl.29382298s0001.1;longest=1;Parent=Thupl.29382298s0001.v3.1
29382298	JGI_gene	five_prime_UTR	278665	278666	.	+	.	ID=Thupl.29382298s0001.1.v3.1.five_prime_UTR.1;Parent=Thupl.29382298s0001.1.v3.1
29382298	JGI_gene	CDS	278667	278819	.	+	0	ID=Thupl.29382298s0001.1.v3.1.CDS.1;Parent=Thupl.29382298s0001.1.v3.1
29382298	JGI_gene	CDS	278905	279053	.	+	0	ID=Thupl.29382298s0001.1.v3.1.CDS.2;Parent=Thupl.29382298s0001.1.v3.1
29382298	JGI_gene	CDS	279084	280188	.	+	1	ID=Thupl.29382298s0001.1.v3.1.CDS.3;Parent=Thupl.29382298s0001.1.v3.1
29382298	JGI_gene	gene	301833	303405	.	-	.	ID=Thupl.29382298s0002.v3.1;Name=Thupl.29382298s0002
29382298	JGI_gene	mRNA	301833	303405	.	-	.	ID=Thupl.29382298s0002.1.v3.1;Name=Thupl.29382298s0002.1;longest=1;Parent=Thupl.29382298s0002.v3.1
29382298	JGI_gene	three_prime_UTR	301833	302046	.	-	.	ID=Thupl.29382298s0002.1.v3.1.three_prime_UTR.1;Parent=Thupl.29382298s0002.1.v3.1
29382298	JGI_gene	CDS	302047	303405	.	-	0	ID=Thupl.29382298s0002.1.v3.1.CDS.1;Parent=Thupl.29382298s0002.1.v3.1
29382298	JGI_gene	gene	362405	364018	.	+	.	ID=Thupl.29382298s0003.v3.1;Name=Thupl.29382298s0003
29382298	JGI_gene	mRNA	362405	364018	.	+	.	ID=Thupl.29382298s0003.1.v3.1;Name=Thupl.29382298s0003.1;longest=1;Parent=Thupl.29382298s0003.v3.1
29382298	JGI_gene	CDS	362405	364018	.	+	0	ID=Thupl.29382298s0003.1.v3.1.CDS.1;Parent=Thupl.29382298s0003.1.v3.1
29382298	JGI_gene	gene	480357	482227	.	+	.	ID=Thupl.29382298s0004.v3.1;Name=Thupl.29382298s0004
29382298	JGI_gene	mRNA	480357	482227	.	+	.	ID=Thupl.29382298s0004.1.v3.1;Name=Thupl.29382298s0004.1;longest=1;Parent=Thupl.29382298s0004.v3.1
29382298	JGI_gene	five_prime_UTR	480357	480526	.	+	.	ID=Thupl.29382298s0004.1.v3.1.five_prime_UTR.1;Parent=Thupl.29382298s0004.1.v3.1
29382298	JGI_gene	CDS	480527	482137	.	+	0	ID=Thupl.29382298s0004.1.v3.1.CDS.1;Parent=Thupl.29382298s0004.1.v3.1
29382298	JGI_gene	three_prime_UTR	482138	482227	.	+	.	ID=Thupl.29382298s0004.1.v3.1.three_prime_UTR.1;Parent=Thupl.29382298s0004.1.v3.1
29382300	JGI_gene	gene	23468	27708	.	+	.	ID=Thupl.29382300s0001.v3.1;Name=Thupl.29382300s0001
29382300	JGI_gene	mRNA	23468	27708	.	+	.	ID=Thupl.29382300s0001.1.v3.1;Name=Thupl.29382300s0001.1;longest=1;Parent=Thupl.29382300s0001.v3.1
29382300	JGI_gene	five_prime_UTR	23468	23741	.	+	.	ID=Thupl.29382300s0001.1.v3.1.five_prime_UTR.1;Parent=Thupl.29382300s0001.1.v3.1
29382300	JGI_gene	CDS	23742	24203	.	+	0	ID=Thupl.29382300s0001.1.v3.1.CDS.1;Parent=Thupl.29382300s0001.1.v3.1
29382300	JGI_gene	CDS	24383	27118	.	+	0	ID=Thupl.29382300s0001.1.v3.1.CDS.2;Parent=Thupl.29382300s0001.1.v3.1
29382300	JGI_gene	three_prime_UTR	27119	27708	.	+	.	ID=Thupl.29382300s0001.1.v3.1.three_prime_UTR.1;Parent=Thupl.29382300s0001.1.v3.1
29382300	JGI_gene	gene	353843	435220	.	-	.	ID=Thupl.29382300s0002.v3.1;Name=Thupl.29382300s0002
29382300	JGI_gene	mRNA	353843	435220	.	-	.	ID=Thupl.29382300s0002.1.v3.1;Name=Thupl.29382300s0002.1;longest=1;Parent=Thupl.29382300s0002.v3.1
29382300	JGI_gene	CDS	434839	435026	.	-	0	ID=Thupl.29382300s0002.1.v3.1.CDS.1;Parent=Thupl.29382300s0002.1.v3.1
29382300	JGI_gene	five_prime_UTR	435027	435220	.	-	.	ID=Thupl.29382300s0002.1.v3.1.five_prime_UTR.1;Parent=Thupl.29382300s0002.1.v3.1
29382300	JGI_gene	CDS	434300	434362	.	-	1	ID=Thupl.29382300s0002.1.v3.1.CDS.2;Parent=Thupl.29382300s0002.1.v3.1
29382300	JGI_gene	three_prime_UTR	380270	380289	.	-	.	ID=Thupl.29382300s0002.1.v3.1.three_prime_UTR.1;Parent=Thupl.29382300s0002.1.v3.1
29382300	JGI_gene	CDS	380290	380338	.	-	1	ID=Thupl.29382300s0002.1.v3.1.CDS.3;Parent=Thupl.29382300s0002.1.v3.1
29382300	JGI_gene	three_prime_UTR	353843	353914	.	-	.	ID=Thupl.29382300s0002.1.v3.1.three_prime_UTR.2;Parent=Thupl.29382300s0002.1.v3.1
29382300	JGI_gene	gene	758127	760745	.	-	.	ID=Thupl.29382300s0003.v3.1;Name=Thupl.29382300s0003
29382300	JGI_gene	mRNA	758127	760745	.	-	.	ID=Thupl.29382300s0003.1.v3.1;Name=Thupl.29382300s0003.1;longest=1;Parent=Thupl.29382300s0003.v3.1
29382300	JGI_gene	CDS	760543	760557	.	-	0	ID=Thupl.29382300s0003.1.v3.1.CDS.1;Parent=Thupl.29382300s0003.1.v3.1
29382300	JGI_gene	five_prime_UTR	760558	760745	.	-	.	ID=Thupl.29382300s0003.1.v3.1.five_prime_UTR.1;Parent=Thupl.29382300s0003.1.v3.1
29382300	JGI_gene	three_prime_UTR	758127	758269	.	-	.	ID=Thupl.29382300s0003.1.v3.1.three_prime_UTR.1;Parent=Thupl.29382300s0003.1.v3.1
29382300	JGI_gene	CDS	758270	758398	.	-	0	ID=Thupl.29382300s0003.1.v3.1.CDS.2;Parent=Thupl.29382300s0003.1.v3.1
29382300	JGI_gene	gene	1506562	1509542	.	-	.	ID=Thupl.29382300s0004.v3.1;Name=Thupl.29382300s0004
29382300	JGI_gene	mRNA	1506562	1509542	.	-	.	ID=Thupl.29382300s0004.1.v3.1;Name=Thupl.29382300s0004.1;longest=1;Parent=Thupl.29382300s0004.v3.1
29382300	JGI_gene	three_prime_UTR	1509095	1509199	.	-	.	ID=Thupl.29382300s0004.1.v3.1.three_prime_UTR.1;Parent=Thupl.29382300s0004.1.v3.1
29382300	JGI_gene	CDS	1509200	1509520	.	-	0	ID=Thupl.29382300s0004.1.v3.1.CDS.1;Parent=Thupl.29382300s0004.1.v3.1
29382300	JGI_gene	five_prime_UTR	1509521	1509542	.	-	.	ID=Thupl.29382300s0004.1.v3.1.five_prime_UTR.1;Parent=Thupl.29382300s0004.1.v3.1
29382300	JGI_gene	three_prime_UTR	1506562	1506608	.	-	.	ID=Thupl.29382300s0004.1.v3.1.three_prime_UTR.2;Parent=Thupl.29382300s0004.1.v3.1
29382300	JGI_gene	gene	1829906	2047525	.	+	.	ID=Thupl.29382300s0005.v3.1;Name=Thupl.29382300s0005
29382300	JGI_gene	mRNA	1829906	2047525	.	+	.	ID=Thupl.29382300s0005.1.v3.1;Name=Thupl.29382300s0005.1;longest=1;Parent=Thupl.29382300s0005.v3.1
29382300	JGI_gene	five_prime_UTR	1829906	1830037	.	+	.	ID=Thupl.29382300s0005.1.v3.1.five_prime_UTR.1;Parent=Thupl.29382300s0005.1.v3.1
29382300	JGI_gene	CDS	1830038	1830239	.	+	0	ID=Thupl.29382300s0005.1.v3.1.CDS.1;Parent=Thupl.29382300s0005.1.v3.1
29382300	JGI_gene	CDS	1831697	1831815	.	+	2	ID=Thupl.29382300s0005.1.v3.1.CDS.2;Parent=Thupl.29382300s0005.1.v3.1
29382300	JGI_gene	CDS	1831990	1832086	.	+	0	ID=Thupl.29382300s0005.1.v3.1.CDS.3;Parent=Thupl.29382300s0005.1.v3.1
29382300	JGI_gene	CDS	1832288	1832388	.	+	2	ID=Thupl.29382300s0005.1.v3.1.CDS.4;Parent=Thupl.29382300s0005.1.v3.1
29382300	JGI_gene	CDS	1880446	1880502	.	+	0	ID=Thupl.29382300s0005.1.v3.1.CDS.5;Parent=Thupl.29382300s0005.1.v3.1
29382300	JGI_gene	CDS	1880729	1880805	.	+	0	ID=Thupl.29382300s0005.1.v3.1.CDS.6;Parent=Thupl.29382300s0005.1.v3.1
29382300	JGI_gene	CDS	1949701	1949752	.	+	1	ID=Thupl.29382300s0005.1.v3.1.CDS.7;Parent=Thupl.29382300s0005.1.v3.1
29382300	JGI_gene	CDS	2014514	2014624	.	+	0	ID=Thupl.29382300s0005.1.v3.1.CDS.8;Parent=Thupl.29382300s0005.1.v3.1
29382300	JGI_gene	CDS	2014861	2014958	.	+	0	ID=Thupl.29382300s0005.1.v3.1.CDS.9;Parent=Thupl.29382300s0005.1.v3.1
29382300	JGI_gene	CDS	2015330	2015405	.	+	1	ID=Thupl.29382300s0005.1.v3.1.CDS.10;Parent=Thupl.29382300s0005.1.v3.1
29382300	JGI_gene	CDS	2047081	2047122	.	+	0	ID=Thupl.29382300s0005.1.v3.1.CDS.11;Parent=Thupl.29382300s0005.1.v3.1
29382300	JGI_gene	three_prime_UTR	2047123	2047525	.	+	.	ID=Thupl.29382300s0005.1.v3.1.three_prime_UTR.1;Parent=Thupl.29382300s0005.1.v3.1
29382301	JGI_gene	gene	229914	231873	.	+	.	ID=Thupl.29382301s0001.v3.1;Name=Thupl.29382301s0001
29382301	JGI_gene	mRNA	229914	231873	.	+	.	ID=Thupl.29382301s0001.1.v3.1;Name=Thupl.29382301s0001.1;longest=1;Parent=Thupl.29382301s0001.v3.1
29382301	JGI_gene	five_prime_UTR	229914	229922	.	+	.	ID=Thupl.29382301s0001.1.v3.1.five_prime_UTR.1;Parent=Thupl.29382301s0001.1.v3.1
29382301	JGI_gene	CDS	229923	230843	.	+	0	ID=Thupl.29382301s0001.1.v3.1.CDS.1;Parent=Thupl.29382301s0001.1.v3.1
29382301	JGI_gene	CDS	231102	231740	.	+	0	ID=Thupl.29382301s0001.1.v3.1.CDS.2;Parent=Thupl.29382301s0001.1.v3.1
29382301	JGI_gene	three_prime_UTR	231741	231873	.	+	.	ID=Thupl.29382301s0001.1.v3.1.three_prime_UTR.1;Parent=Thupl.29382301s0001.1.v3.1
29382301	JGI_gene	gene	307559	347349	.	+	.	ID=Thupl.29382301s0002.v3.1;Name=Thupl.29382301s0002
29382301	JGI_gene	mRNA	307559	347349	.	+	.	ID=Thupl.29382301s0002.1.v3.1;Name=Thupl.29382301s0002.1;longest=1;Parent=Thupl.29382301s0002.v3.1
29382301	JGI_gene	CDS	307559	307581	.	+	0	ID=Thupl.29382301s0002.1.v3.1.CDS.1;Parent=Thupl.29382301s0002.1.v3.1
29382301	JGI_gene	CDS	323579	324392	.	+	1	ID=Thupl.29382301s0002.1.v3.1.CDS.2;Parent=Thupl.29382301s0002.1.v3.1
29382301	JGI_gene	CDS	346795	347349	.	+	0	ID=Thupl.29382301s0002.1.v3.1.CDS.3;Parent=Thupl.29382301s0002.1.v3.1
29382301	JGI_gene	gene	331967	332731	.	-	.	ID=Thupl.29382301s0003.v3.1;Name=Thupl.29382301s0003
29382301	JGI_gene	mRNA	331967	332731	.	-	.	ID=Thupl.29382301s0003.1.v3.1;Name=Thupl.29382301s0003.1;longest=1;Parent=Thupl.29382301s0003.v3.1
29382301	JGI_gene	CDS	331967	332731	.	-	0	ID=Thupl.29382301s0003.1.v3.1.CDS.1;Parent=Thupl.29382301s0003.1.v3.1
29382301	JGI_gene	gene	413856	414667	.	+	.	ID=Thupl.29382301s0004.v3.1;Name=Thupl.29382301s0004
29382301	JGI_gene	mRNA	413856	414667	.	+	.	ID=Thupl.29382301s0004.1.v3.1;Name=Thupl.29382301s0004.1;longest=1;Parent=Thupl.29382301s0004.v3.1
29382301	JGI_gene	CDS	413856	414007	.	+	0	ID=Thupl.29382301s0004.1.v3.1.CDS.1;Parent=Thupl.29382301s0004.1.v3.1
29382301	JGI_gene	CDS	414559	414667	.	+	1	ID=Thupl.29382301s0004.1.v3.1.CDS.2;Parent=Thupl.29382301s0004.1.v3.1
29382301	JGI_gene	gene	415959	416369	.	-	.	ID=Thupl.29382301s0005.v3.1;Name=Thupl.29382301s0005
29382301	JGI_gene	mRNA	415959	416369	.	-	.	ID=Thupl.29382301s0005.1.v3.1;Name=Thupl.29382301s0005.1;longest=1;Parent=Thupl.29382301s0005.v3.1
29382301	JGI_gene	CDS	416079	416369	.	-	0	ID=Thupl.29382301s0005.1.v3.1.CDS.1;Parent=Thupl.29382301s0005.1.v3.1
29382301	JGI_gene	CDS	415959	416000	.	-	0	ID=Thupl.29382301s0005.1.v3.1.CDS.2;Parent=Thupl.29382301s0005.1.v3.1
29382301	JGI_gene	gene	525992	527951	.	+	.	ID=Thupl.29382301s0006.v3.1;Name=Thupl.29382301s0006
29382301	JGI_gene	mRNA	525992	527951	.	+	.	ID=Thupl.29382301s0006.1.v3.1;Name=Thupl.29382301s0006.1;longest=1;Parent=Thupl.29382301s0006.v3.1
29382301	JGI_gene	five_prime_UTR	525992	526000	.	+	.	ID=Thupl.29382301s0006.1.v3.1.five_prime_UTR.1;Parent=Thupl.29382301s0006.1.v3.1
29382301	JGI_gene	CDS	526001	526921	.	+	0	ID=Thupl.29382301s0006.1.v3.1.CDS.1;Parent=Thupl.29382301s0006.1.v3.1
29382301	JGI_gene	CDS	527180	527818	.	+	0	ID=Thupl.29382301s0006.1.v3.1.CDS.2;Parent=Thupl.29382301s0006.1.v3.1
29382301	JGI_gene	three_prime_UTR	527819	527951	.	+	.	ID=Thupl.29382301s0006.1.v3.1.three_prime_UTR.1;Parent=Thupl.29382301s0006.1.v3.1
29382301	JGI_gene	gene	603897	605851	.	+	.	ID=Thupl.29382301s0007.v3.1;Name=Thupl.29382301s0007
29382301	JGI_gene	mRNA	603897	605851	.	+	.	ID=Thupl.29382301s0007.1.v3.1;Name=Thupl.29382301s0007.1;longest=1;Parent=Thupl.29382301s0007.v3.1
29382301	JGI_gene	five_prime_UTR	603897	603905	.	+	.	ID=Thupl.29382301s0007.1.v3.1.five_prime_UTR.1;Parent=Thupl.29382301s0007.1.v3.1
29382301	JGI_gene	CDS	603906	604802	.	+	0	ID=Thupl.29382301s0007.1.v3.1.CDS.1;Parent=Thupl.29382301s0007.1.v3.1
29382301	JGI_gene	CDS	604891	605523	.	+	0	ID=Thupl.29382301s0007.1.v3.1.CDS.2;Parent=Thupl.29382301s0007.1.v3.1
29382301	JGI_gene	three_prime_UTR	605524	605851	.	+	.	ID=Thupl.29382301s0007.1.v3.1.three_prime_UTR.1;Parent=Thupl.29382301s0007.1.v3.1
29382301	JGI_gene	gene	687068	689045	.	+	.	ID=Thupl.29382301s0008.v3.1;Name=Thupl.29382301s0008
29382301	JGI_gene	mRNA	687068	689045	.	+	.	ID=Thupl.29382301s0008.1.v3.1;Name=Thupl.29382301s0008.1;longest=1;Parent=Thupl.29382301s0008.v3.1
29382301	JGI_gene	five_prime_UTR	687068	687106	.	+	.	ID=Thupl.29382301s0008.1.v3.1.five_prime_UTR.1;Parent=Thupl.29382301s0008.1.v3.1
29382301	JGI_gene	CDS	687107	687724	.	+	0	ID=Thupl.29382301s0008.1.v3.1.CDS.1;Parent=Thupl.29382301s0008.1.v3.1
29382301	JGI_gene	CDS	687801	688019	.	+	0	ID=Thupl.29382301s0008.1.v3.1.CDS.2;Parent=Thupl.29382301s0008.1.v3.1
29382301	JGI_gene	CDS	688263	688901	.	+	0	ID=Thupl.29382301s0008.1.v3.1.CDS.3;Parent=Thupl.29382301s0008.1.v3.1
29382301	JGI_gene	three_prime_UTR	688902	689045	.	+	.	ID=Thupl.29382301s0008.1.v3.1.three_prime_UTR.1;Parent=Thupl.29382301s0008.1.v3.1
29382301	JGI_gene	gene	837439	839368	.	+	.	ID=Thupl.29382301s0009.v3.1;Name=Thupl.29382301s0009
29382301	JGI_gene	mRNA	837439	839368	.	+	.	ID=Thupl.29382301s0009.1.v3.1;Name=Thupl.29382301s0009.1;longest=1;Parent=Thupl.29382301s0009.v3.1
29382301	JGI_gene	five_prime_UTR	837439	837442	.	+	.	ID=Thupl.29382301s0009.1.v3.1.five_prime_UTR.1;Parent=Thupl.29382301s0009.1.v3.1
29382301	JGI_gene	CDS	837443	838336	.	+	0	ID=Thupl.29382301s0009.1.v3.1.CDS.1;Parent=Thupl.29382301s0009.1.v3.1
29382301	JGI_gene	CDS	838427	839059	.	+	0	ID=Thupl.29382301s0009.1.v3.1.CDS.2;Parent=Thupl.29382301s0009.1.v3.1
29382301	JGI_gene	three_prime_UTR	839060	839368	.	+	.	ID=Thupl.29382301s0009.1.v3.1.three_prime_UTR.1;Parent=Thupl.29382301s0009.1.v3.1
29382301	JGI_gene	gene	891451	892623	.	+	.	ID=Thupl.29382301s0010.v3.1;Name=Thupl.29382301s0010
29382301	JGI_gene	mRNA	891451	892623	.	+	.	ID=Thupl.29382301s0010.1.v3.1;Name=Thupl.29382301s0010.1;longest=1;Parent=Thupl.29382301s0010.v3.1
29382301	JGI_gene	CDS	891451	891873	.	+	0	ID=Thupl.29382301s0010.1.v3.1.CDS.1;Parent=Thupl.29382301s0010.1.v3.1
29382301	JGI_gene	CDS	891927	891942	.	+	0	ID=Thupl.29382301s0010.1.v3.1.CDS.2;Parent=Thupl.29382301s0010.1.v3.1
29382301	JGI_gene	CDS	892028	892359	.	+	2	ID=Thupl.29382301s0010.1.v3.1.CDS.3;Parent=Thupl.29382301s0010.1.v3.1
29382301	JGI_gene	CDS	892417	892623	.	+	0	ID=Thupl.29382301s0010.1.v3.1.CDS.4;Parent=Thupl.29382301s0010.1.v3.1
29382301	JGI_gene	gene	1137500	1139460	.	+	.	ID=Thupl.29382301s0011.v3.1;Name=Thupl.29382301s0011
29382301	JGI_gene	mRNA	1137500	1139460	.	+	.	ID=Thupl.29382301s0011.1.v3.1;Name=Thupl.29382301s0011.1;longest=1;Parent=Thupl.29382301s0011.v3.1
29382301	JGI_gene	five_prime_UTR	1137500	1137503	.	+	.	ID=Thupl.29382301s0011.1.v3.1.five_prime_UTR.1;Parent=Thupl.29382301s0011.1.v3.1
29382301	JGI_gene	CDS	1137504	1138397	.	+	0	ID=Thupl.29382301s0011.1.v3.1.CDS.1;Parent=Thupl.29382301s0011.1.v3.1
29382301	JGI_gene	CDS	1138488	1139120	.	+	0	ID=Thupl.29382301s0011.1.v3.1.CDS.2;Parent=Thupl.29382301s0011.1.v3.1
29382301	JGI_gene	three_prime_UTR	1139121	1139460	.	+	.	ID=Thupl.29382301s0011.1.v3.1.three_prime_UTR.1;Parent=Thupl.29382301s0011.1.v3.1
29382301	JGI_gene	gene	1570689	1573999	.	-	.	ID=Thupl.29382301s0012.v3.1;Name=Thupl.29382301s0012
29382301	JGI_gene	mRNA	1570689	1573999	.	-	.	ID=Thupl.29382301s0012.1.v3.1;Name=Thupl.29382301s0012.1;longest=1;Parent=Thupl.29382301s0012.v3.1
29382301	JGI_gene	CDS	1573702	1573914	.	-	0	ID=Thupl.29382301s0012.1.v3.1.CDS.1;Parent=Thupl.29382301s0012.1.v3.1
29382301	JGI_gene	five_prime_UTR	1573915	1573999	.	-	.	ID=Thupl.29382301s0012.1.v3.1.five_prime_UTR.1;Parent=Thupl.29382301s0012.1.v3.1
29382301	JGI_gene	CDS	1573121	1573309	.	-	0	ID=Thupl.29382301s0012.1.v3.1.CDS.2;Parent=Thupl.29382301s0012.1.v3.1
29382301	JGI_gene	CDS	1571705	1571867	.	-	0	ID=Thupl.29382301s0012.1.v3.1.CDS.3;Parent=Thupl.29382301s0012.1.v3.1
29382301	JGI_gene	three_prime_UTR	1570689	1571127	.	-	.	ID=Thupl.29382301s0012.1.v3.1.three_prime_UTR.1;Parent=Thupl.29382301s0012.1.v3.1
29382301	JGI_gene	CDS	1571128	1571567	.	-	2	ID=Thupl.29382301s0012.1.v3.1.CDS.4;Parent=Thupl.29382301s0012.1.v3.1
29382301	JGI_gene	gene	2036443	2039804	.	-	.	ID=Thupl.29382301s0013.v3.1;Name=Thupl.29382301s0013
29382301	JGI_gene	mRNA	2036443	2039804	.	-	.	ID=Thupl.29382301s0013.1.v3.1;Name=Thupl.29382301s0013.1;longest=1;Parent=Thupl.29382301s0013.v3.1
29382301	JGI_gene	three_prime_UTR	2036443	2037716	.	-	.	ID=Thupl.29382301s0013.1.v3.1.three_prime_UTR.1;Parent=Thupl.29382301s0013.1.v3.1
29382301	JGI_gene	CDS	2037717	2038529	.	-	0	ID=Thupl.29382301s0013.1.v3.1.CDS.1;Parent=Thupl.29382301s0013.1.v3.1
29382301	JGI_gene	five_prime_UTR	2038530	2039804	.	-	.	ID=Thupl.29382301s0013.1.v3.1.five_prime_UTR.1;Parent=Thupl.29382301s0013.1.v3.1
29382301	JGI_gene	gene	2108276	2194201	.	-	.	ID=Thupl.29382301s0014.v3.1;Name=Thupl.29382301s0014
29382301	JGI_gene	mRNA	2108276	2194201	.	-	.	ID=Thupl.29382301s0014.1.v3.1;Name=Thupl.29382301s0014.1;longest=1;Parent=Thupl.29382301s0014.v3.1
29382301	JGI_gene	CDS	2192278	2193122	.	-	0	ID=Thupl.29382301s0014.1.v3.1.CDS.1;Parent=Thupl.29382301s0014.1.v3.1
29382301	JGI_gene	five_prime_UTR	2193123	2194201	.	-	.	ID=Thupl.29382301s0014.1.v3.1.five_prime_UTR.1;Parent=Thupl.29382301s0014.1.v3.1
29382301	JGI_gene	CDS	2191786	2191918	.	-	1	ID=Thupl.29382301s0014.1.v3.1.CDS.2;Parent=Thupl.29382301s0014.1.v3.1
29382301	JGI_gene	CDS	2148508	2148592	.	-	0	ID=Thupl.29382301s0014.1.v3.1.CDS.3;Parent=Thupl.29382301s0014.1.v3.1
29382301	JGI_gene	three_prime_UTR	2108276	2109453	.	-	.	ID=Thupl.29382301s0014.1.v3.1.three_prime_UTR.1;Parent=Thupl.29382301s0014.1.v3.1
29382301	JGI_gene	CDS	2109454	2109797	.	-	2	ID=Thupl.29382301s0014.1.v3.1.CDS.4;Parent=Thupl.29382301s0014.1.v3.1
29382301	JGI_gene	gene	2575858	2578181	.	+	.	ID=Thupl.29382301s0015.v3.1;Name=Thupl.29382301s0015
29382301	JGI_gene	mRNA	2575858	2578181	.	+	.	ID=Thupl.29382301s0015.1.v3.1;Name=Thupl.29382301s0015.1;longest=1;Parent=Thupl.29382301s0015.v3.1
29382301	JGI_gene	five_prime_UTR	2575858	2575981	.	+	.	ID=Thupl.29382301s0015.1.v3.1.five_prime_UTR.1;Parent=Thupl.29382301s0015.1.v3.1
29382301	JGI_gene	CDS	2575982	2576049	.	+	0	ID=Thupl.29382301s0015.1.v3.1.CDS.1;Parent=Thupl.29382301s0015.1.v3.1
29382301	JGI_gene	CDS	2576562	2576653	.	+	1	ID=Thupl.29382301s0015.1.v3.1.CDS.2;Parent=Thupl.29382301s0015.1.v3.1
29382301	JGI_gene	CDS	2576986	2577659	.	+	2	ID=Thupl.29382301s0015.1.v3.1.CDS.3;Parent=Thupl.29382301s0015.1.v3.1
29382301	JGI_gene	three_prime_UTR	2577660	2578181	.	+	.	ID=Thupl.29382301s0015.1.v3.1.three_prime_UTR.1;Parent=Thupl.29382301s0015.1.v3.1
29382301	JGI_gene	gene	2743889	2771716	.	-	.	ID=Thupl.29382301s0016.v3.1;Name=Thupl.29382301s0016
29382301	JGI_gene	mRNA	2743889	2771716	.	-	.	ID=Thupl.29382301s0016.1.v3.1;Name=Thupl.29382301s0016.1;longest=1;Parent=Thupl.29382301s0016.v3.1
29382301	JGI_gene	CDS	2771596	2771716	.	-	0	ID=Thupl.29382301s0016.1.v3.1.CDS.1;Parent=Thupl.29382301s0016.1.v3.1
29382301	JGI_gene	CDS	2744544	2744587	.	-	2	ID=Thupl.29382301s0016.1.v3.1.CDS.2;Parent=Thupl.29382301s0016.1.v3.1
29382301	JGI_gene	CDS	2744400	2744482	.	-	0	ID=Thupl.29382301s0016.1.v3.1.CDS.3;Parent=Thupl.29382301s0016.1.v3.1
29382301	JGI_gene	CDS	2743889	2744210	.	-	1	ID=Thupl.29382301s0016.1.v3.1.CDS.4;Parent=Thupl.29382301s0016.1.v3.1
29382301	JGI_gene	gene	2904863	2950571	.	+	.	ID=Thupl.29382301s0017.v3.1;Name=Thupl.29382301s0017
29382301	JGI_gene	mRNA	2904863	2950571	.	+	.	ID=Thupl.29382301s0017.1.v3.1;Name=Thupl.29382301s0017.1;longest=1;Parent=Thupl.29382301s0017.v3.1
29382301	JGI_gene	five_prime_UTR	2904863	2905180	.	+	.	ID=Thupl.29382301s0017.1.v3.1.five_prime_UTR.1;Parent=Thupl.29382301s0017.1.v3.1
29382301	JGI_gene	CDS	2905181	2905648	.	+	0	ID=Thupl.29382301s0017.1.v3.1.CDS.1;Parent=Thupl.29382301s0017.1.v3.1
29382301	JGI_gene	CDS	2910540	2911472	.	+	0	ID=Thupl.29382301s0017.1.v3.1.CDS.2;Parent=Thupl.29382301s0017.1.v3.1
29382301	JGI_gene	CDS	2947284	2947562	.	+	0	ID=Thupl.29382301s0017.1.v3.1.CDS.3;Parent=Thupl.29382301s0017.1.v3.1
29382301	JGI_gene	CDS	2948099	2948362	.	+	0	ID=Thupl.29382301s0017.1.v3.1.CDS.4;Parent=Thupl.29382301s0017.1.v3.1
29382301	JGI_gene	three_prime_UTR	2948363	2950571	.	+	.	ID=Thupl.29382301s0017.1.v3.1.three_prime_UTR.1;Parent=Thupl.29382301s0017.1.v3.1
29382301	JGI_gene	gene	2993117	2993892	.	-	.	ID=Thupl.29382301s0018.v3.1;Name=Thupl.29382301s0018
29382301	JGI_gene	mRNA	2993117	2993892	.	-	.	ID=Thupl.29382301s0018.1.v3.1;Name=Thupl.29382301s0018.1;longest=1;Parent=Thupl.29382301s0018.v3.1
29382301	JGI_gene	three_prime_UTR	2993117	2993181	.	-	.	ID=Thupl.29382301s0018.1.v3.1.three_prime_UTR.1;Parent=Thupl.29382301s0018.1.v3.1
29382301	JGI_gene	CDS	2993182	2993829	.	-	0	ID=Thupl.29382301s0018.1.v3.1.CDS.1;Parent=Thupl.29382301s0018.1.v3.1
29382301	JGI_gene	five_prime_UTR	2993830	2993892	.	-	.	ID=Thupl.29382301s0018.1.v3.1.five_prime_UTR.1;Parent=Thupl.29382301s0018.1.v3.1
29382303	JGI_gene	gene	171230	244123	.	-	.	ID=Thupl.29382303s0001.v3.1;Name=Thupl.29382303s0001
29382303	JGI_gene	mRNA	171230	244123	.	-	.	ID=Thupl.29382303s0001.1.v3.1;Name=Thupl.29382303s0001.1;longest=1;Parent=Thupl.29382303s0001.v3.1
29382303	JGI_gene	five_prime_UTR	243393	244123	.	-	.	ID=Thupl.29382303s0001.1.v3.1.five_prime_UTR.1;Parent=Thupl.29382303s0001.1.v3.1
29382303	JGI_gene	five_prime_UTR	243037	243206	.	-	.	ID=Thupl.29382303s0001.1.v3.1.five_prime_UTR.2;Parent=Thupl.29382303s0001.1.v3.1
29382303	JGI_gene	CDS	224808	224936	.	-	0	ID=Thupl.29382303s0001.1.v3.1.CDS.1;Parent=Thupl.29382303s0001.1.v3.1
29382303	JGI_gene	five_prime_UTR	224937	224950	.	-	.	ID=Thupl.29382303s0001.1.v3.1.five_prime_UTR.3;Parent=Thupl.29382303s0001.1.v3.1
29382303	JGI_gene	CDS	206665	206792	.	-	0	ID=Thupl.29382303s0001.1.v3.1.CDS.2;Parent=Thupl.29382303s0001.1.v3.1
29382303	JGI_gene	CDS	206472	206575	.	-	1	ID=Thupl.29382303s0001.1.v3.1.CDS.3;Parent=Thupl.29382303s0001.1.v3.1
29382303	JGI_gene	CDS	172197	172324	.	-	2	ID=Thupl.29382303s0001.1.v3.1.CDS.4;Parent=Thupl.29382303s0001.1.v3.1
29382303	JGI_gene	three_prime_UTR	171230	171482	.	-	.	ID=Thupl.29382303s0001.1.v3.1.three_prime_UTR.1;Parent=Thupl.29382303s0001.1.v3.1
29382303	JGI_gene	CDS	171483	172031	.	-	0	ID=Thupl.29382303s0001.1.v3.1.CDS.5;Parent=Thupl.29382303s0001.1.v3.1
29382303	JGI_gene	gene	812396	813007	.	+	.	ID=Thupl.29382303s0002.v3.1;Name=Thupl.29382303s0002
29382303	JGI_gene	mRNA	812396	813007	.	+	.	ID=Thupl.29382303s0002.1.v3.1;Name=Thupl.29382303s0002.1;longest=1;Parent=Thupl.29382303s0002.v3.1
29382303	JGI_gene	five_prime_UTR	812396	812406	.	+	.	ID=Thupl.29382303s0002.1.v3.1.five_prime_UTR.1;Parent=Thupl.29382303s0002.1.v3.1
29382303	JGI_gene	CDS	812407	812841	.	+	0	ID=Thupl.29382303s0002.1.v3.1.CDS.1;Parent=Thupl.29382303s0002.1.v3.1
29382303	JGI_gene	three_prime_UTR	812842	813007	.	+	.	ID=Thupl.29382303s0002.1.v3.1.three_prime_UTR.1;Parent=Thupl.29382303s0002.1.v3.1
29382303	JGI_gene	gene	1009176	1010049	.	+	.	ID=Thupl.29382303s0003.v3.1;Name=Thupl.29382303s0003
29382303	JGI_gene	mRNA	1009176	1010049	.	+	.	ID=Thupl.29382303s0003.1.v3.1;Name=Thupl.29382303s0003.1;longest=1;Parent=Thupl.29382303s0003.v3.1
29382303	JGI_gene	five_prime_UTR	1009176	1009242	.	+	.	ID=Thupl.29382303s0003.1.v3.1.five_prime_UTR.1;Parent=Thupl.29382303s0003.1.v3.1
29382303	JGI_gene	CDS	1009243	1009821	.	+	0	ID=Thupl.29382303s0003.1.v3.1.CDS.1;Parent=Thupl.29382303s0003.1.v3.1
29382303	JGI_gene	three_prime_UTR	1009822	1010049	.	+	.	ID=Thupl.29382303s0003.1.v3.1.three_prime_UTR.1;Parent=Thupl.29382303s0003.1.v3.1
29382304	JGI_gene	gene	198638	201163	.	-	.	ID=Thupl.29382304s0001.v3.1;Name=Thupl.29382304s0001
29382304	JGI_gene	mRNA	198638	201163	.	-	.	ID=Thupl.29382304s0001.1.v3.1;Name=Thupl.29382304s0001.1;longest=1;Parent=Thupl.29382304s0001.v3.1
29382304	JGI_gene	CDS	201085	201163	.	-	0	ID=Thupl.29382304s0001.1.v3.1.CDS.1;Parent=Thupl.29382304s0001.1.v3.1
29382304	JGI_gene	CDS	198638	198777	.	-	2	ID=Thupl.29382304s0001.1.v3.1.CDS.2;Parent=Thupl.29382304s0001.1.v3.1
29382304	JGI_gene	gene	291334	356861	.	-	.	ID=Thupl.29382304s0002.v3.1;Name=Thupl.29382304s0002
29382304	JGI_gene	mRNA	291334	356861	.	-	.	ID=Thupl.29382304s0002.1.v3.1;Name=Thupl.29382304s0002.1;longest=1;Parent=Thupl.29382304s0002.v3.1
29382304	JGI_gene	CDS	356361	356648	.	-	0	ID=Thupl.29382304s0002.1.v3.1.CDS.1;Parent=Thupl.29382304s0002.1.v3.1
29382304	JGI_gene	five_prime_UTR	356649	356861	.	-	.	ID=Thupl.29382304s0002.1.v3.1.five_prime_UTR.1;Parent=Thupl.29382304s0002.1.v3.1
29382304	JGI_gene	CDS	329152	329230	.	-	0	ID=Thupl.29382304s0002.1.v3.1.CDS.2;Parent=Thupl.29382304s0002.1.v3.1
29382304	JGI_gene	CDS	291797	291884	.	-	2	ID=Thupl.29382304s0002.1.v3.1.CDS.3;Parent=Thupl.29382304s0002.1.v3.1
29382304	JGI_gene	three_prime_UTR	291334	291551	.	-	.	ID=Thupl.29382304s0002.1.v3.1.three_prime_UTR.1;Parent=Thupl.29382304s0002.1.v3.1
29382304	JGI_gene	CDS	291552	291645	.	-	1	ID=Thupl.29382304s0002.1.v3.1.CDS.4;Parent=Thupl.29382304s0002.1.v3.1
29382304	JGI_gene	gene	503133	547967	.	+	.	ID=Thupl.29382304s0003.v3.1;Name=Thupl.29382304s0003
29382304	JGI_gene	mRNA	503133	547967	.	+	.	ID=Thupl.29382304s0003.1.v3.1;Name=Thupl.29382304s0003.1;longest=1;Parent=Thupl.29382304s0003.v3.1
29382304	JGI_gene	five_prime_UTR	503133	503529	.	+	.	ID=Thupl.29382304s0003.1.v3.1.five_prime_UTR.1;Parent=Thupl.29382304s0003.1.v3.1
29382304	JGI_gene	CDS	503530	504935	.	+	0	ID=Thupl.29382304s0003.1.v3.1.CDS.1;Parent=Thupl.29382304s0003.1.v3.1
29382304	JGI_gene	CDS	528647	528896	.	+	1	ID=Thupl.29382304s0003.1.v3.1.CDS.2;Parent=Thupl.29382304s0003.1.v3.1
29382304	JGI_gene	CDS	547254	547430	.	+	0	ID=Thupl.29382304s0003.1.v3.1.CDS.3;Parent=Thupl.29382304s0003.1.v3.1
29382304	JGI_gene	three_prime_UTR	547431	547967	.	+	.	ID=Thupl.29382304s0003.1.v3.1.three_prime_UTR.1;Parent=Thupl.29382304s0003.1.v3.1
29382304	JGI_gene	gene	719245	1029051	.	+	.	ID=Thupl.29382304s0004.v3.1;Name=Thupl.29382304s0004
29382304	JGI_gene	mRNA	719245	1029051	.	+	.	ID=Thupl.29382304s0004.1.v3.1;Name=Thupl.29382304s0004.1;longest=1;Parent=Thupl.29382304s0004.v3.1
29382304	JGI_gene	five_prime_UTR	719245	719447	.	+	.	ID=Thupl.29382304s0004.1.v3.1.five_prime_UTR.1;Parent=Thupl.29382304s0004.1.v3.1
29382304	JGI_gene	CDS	719448	719720	.	+	0	ID=Thupl.29382304s0004.1.v3.1.CDS.1;Parent=Thupl.29382304s0004.1.v3.1
29382304	JGI_gene	CDS	760147	760213	.	+	0	ID=Thupl.29382304s0004.1.v3.1.CDS.2;Parent=Thupl.29382304s0004.1.v3.1
29382304	JGI_gene	CDS	822840	822879	.	+	2	ID=Thupl.29382304s0004.1.v3.1.CDS.3;Parent=Thupl.29382304s0004.1.v3.1
29382304	JGI_gene	CDS	822988	823120	.	+	1	ID=Thupl.29382304s0004.1.v3.1.CDS.4;Parent=Thupl.29382304s0004.1.v3.1
29382304	JGI_gene	CDS	880599	880670	.	+	0	ID=Thupl.29382304s0004.1.v3.1.CDS.5;Parent=Thupl.29382304s0004.1.v3.1
29382304	JGI_gene	CDS	924630	924710	.	+	0	ID=Thupl.29382304s0004.1.v3.1.CDS.6;Parent=Thupl.29382304s0004.1.v3.1
29382304	JGI_gene	CDS	941890	941951	.	+	0	ID=Thupl.29382304s0004.1.v3.1.CDS.7;Parent=Thupl.29382304s0004.1.v3.1
29382304	JGI_gene	CDS	1028585	1028666	.	+	1	ID=Thupl.29382304s0004.1.v3.1.CDS.8;Parent=Thupl.29382304s0004.1.v3.1
29382304	JGI_gene	three_prime_UTR	1028667	1029051	.	+	.	ID=Thupl.29382304s0004.1.v3.1.three_prime_UTR.1;Parent=Thupl.29382304s0004.1.v3.1
29382304	JGI_gene	gene	1123216	1126671	.	-	.	ID=Thupl.29382304s0005.v3.1;Name=Thupl.29382304s0005
29382304	JGI_gene	mRNA	1123216	1126671	.	-	.	ID=Thupl.29382304s0005.1.v3.1;Name=Thupl.29382304s0005.1;longest=1;Parent=Thupl.29382304s0005.v3.1
29382304	JGI_gene	CDS	1126070	1126572	.	-	0	ID=Thupl.29382304s0005.1.v3.1.CDS.1;Parent=Thupl.29382304s0005.1.v3.1
29382304	JGI_gene	five_prime_UTR	1126573	1126671	.	-	.	ID=Thupl.29382304s0005.1.v3.1.five_prime_UTR.1;Parent=Thupl.29382304s0005.1.v3.1
29382304	JGI_gene	three_prime_UTR	1123216	1123473	.	-	.	ID=Thupl.29382304s0005.1.v3.1.three_prime_UTR.1;Parent=Thupl.29382304s0005.1.v3.1
29382304	JGI_gene	CDS	1123474	1125847	.	-	1	ID=Thupl.29382304s0005.1.v3.1.CDS.2;Parent=Thupl.29382304s0005.1.v3.1
29382304	JGI_gene	gene	1422867	1423752	.	-	.	ID=Thupl.29382304s0006.v3.1;Name=Thupl.29382304s0006
29382304	JGI_gene	mRNA	1422867	1423752	.	-	.	ID=Thupl.29382304s0006.1.v3.1;Name=Thupl.29382304s0006.1;longest=1;Parent=Thupl.29382304s0006.v3.1
29382304	JGI_gene	five_prime_UTR	1423687	1423752	.	-	.	ID=Thupl.29382304s0006.1.v3.1.five_prime_UTR.1;Parent=Thupl.29382304s0006.1.v3.1
29382304	JGI_gene	CDS	1423296	1423544	.	-	0	ID=Thupl.29382304s0006.1.v3.1.CDS.1;Parent=Thupl.29382304s0006.1.v3.1
29382304	JGI_gene	five_prime_UTR	1423545	1423592	.	-	.	ID=Thupl.29382304s0006.1.v3.1.five_prime_UTR.2;Parent=Thupl.29382304s0006.1.v3.1
29382304	JGI_gene	three_prime_UTR	1422867	1423147	.	-	.	ID=Thupl.29382304s0006.1.v3.1.three_prime_UTR.1;Parent=Thupl.29382304s0006.1.v3.1
29382304	JGI_gene	CDS	1423148	1423156	.	-	0	ID=Thupl.29382304s0006.1.v3.1.CDS.2;Parent=Thupl.29382304s0006.1.v3.1
29382304	JGI_gene	gene	1692254	1717786	.	-	.	ID=Thupl.29382304s0007.v3.1;Name=Thupl.29382304s0007
29382304	JGI_gene	mRNA	1692254	1717786	.	-	.	ID=Thupl.29382304s0007.1.v3.1;Name=Thupl.29382304s0007.1;longest=1;Parent=Thupl.29382304s0007.v3.1
29382304	JGI_gene	CDS	1717338	1717786	.	-	0	ID=Thupl.29382304s0007.1.v3.1.CDS.1;Parent=Thupl.29382304s0007.1.v3.1
29382304	JGI_gene	CDS	1692254	1693268	.	-	1	ID=Thupl.29382304s0007.1.v3.1.CDS.2;Parent=Thupl.29382304s0007.1.v3.1
29382304	JGI_gene	gene	2727478	2740574	.	-	.	ID=Thupl.29382304s0008.v3.1;Name=Thupl.29382304s0008
29382304	JGI_gene	mRNA	2727478	2740574	.	-	.	ID=Thupl.29382304s0008.1.v3.1;Name=Thupl.29382304s0008.1;longest=1;Parent=Thupl.29382304s0008.v3.1
29382304	JGI_gene	CDS	2739633	2740138	.	-	0	ID=Thupl.29382304s0008.1.v3.1.CDS.1;Parent=Thupl.29382304s0008.1.v3.1
29382304	JGI_gene	five_prime_UTR	2740139	2740574	.	-	.	ID=Thupl.29382304s0008.1.v3.1.five_prime_UTR.1;Parent=Thupl.29382304s0008.1.v3.1
29382304	JGI_gene	three_prime_UTR	2727478	2727709	.	-	.	ID=Thupl.29382304s0008.1.v3.1.three_prime_UTR.1;Parent=Thupl.29382304s0008.1.v3.1
29382304	JGI_gene	CDS	2727710	2730155	.	-	1	ID=Thupl.29382304s0008.1.v3.1.CDS.2;Parent=Thupl.29382304s0008.1.v3.1
29382304	JGI_gene	gene	3079719	3080875	.	-	.	ID=Thupl.29382304s0009.v3.1;Name=Thupl.29382304s0009
29382304	JGI_gene	mRNA	3079719	3080875	.	-	.	ID=Thupl.29382304s0009.1.v3.1;Name=Thupl.29382304s0009.1;longest=1;Parent=Thupl.29382304s0009.v3.1
29382304	JGI_gene	three_prime_UTR	3079719	3079838	.	-	.	ID=Thupl.29382304s0009.1.v3.1.three_prime_UTR.1;Parent=Thupl.29382304s0009.1.v3.1
29382304	JGI_gene	CDS	3079839	3080771	.	-	0	ID=Thupl.29382304s0009.1.v3.1.CDS.1;Parent=Thupl.29382304s0009.1.v3.1
29382304	JGI_gene	five_prime_UTR	3080772	3080875	.	-	.	ID=Thupl.29382304s0009.1.v3.1.five_prime_UTR.1;Parent=Thupl.29382304s0009.1.v3.1
29382304	JGI_gene	gene	3080980	3130865	.	-	.	ID=Thupl.29382304s0010.v3.1;Name=Thupl.29382304s0010
29382304	JGI_gene	mRNA	3080980	3130865	.	-	.	ID=Thupl.29382304s0010.1.v3.1;Name=Thupl.29382304s0010.1;longest=1;Parent=Thupl.29382304s0010.v3.1
29382304	JGI_gene	CDS	3130651	3130865	.	-	0	ID=Thupl.29382304s0010.1.v3.1.CDS.1;Parent=Thupl.29382304s0010.1.v3.1
29382304	JGI_gene	CDS	3080980	3081685	.	-	1	ID=Thupl.29382304s0010.1.v3.1.CDS.2;Parent=Thupl.29382304s0010.1.v3.1
29382304	JGI_gene	gene	4761732	4763427	.	-	.	ID=Thupl.29382304s0011.v3.1;Name=Thupl.29382304s0011
29382304	JGI_gene	mRNA	4761732	4763427	.	-	.	ID=Thupl.29382304s0011.1.v3.1;Name=Thupl.29382304s0011.1;longest=1;Parent=Thupl.29382304s0011.v3.1
29382304	JGI_gene	three_prime_UTR	4761732	4762457	.	-	.	ID=Thupl.29382304s0011.1.v3.1.three_prime_UTR.1;Parent=Thupl.29382304s0011.1.v3.1
29382304	JGI_gene	CDS	4762458	4763216	.	-	0	ID=Thupl.29382304s0011.1.v3.1.CDS.1;Parent=Thupl.29382304s0011.1.v3.1
29382304	JGI_gene	five_prime_UTR	4763217	4763427	.	-	.	ID=Thupl.29382304s0011.1.v3.1.five_prime_UTR.1;Parent=Thupl.29382304s0011.1.v3.1
29382304	JGI_gene	gene	4764638	4769625	.	-	.	ID=Thupl.29382304s0012.v3.1;Name=Thupl.29382304s0012
29382304	JGI_gene	mRNA	4764638	4769625	.	-	.	ID=Thupl.29382304s0012.1.v3.1;Name=Thupl.29382304s0012.1;longest=1;Parent=Thupl.29382304s0012.v3.1
29382304	JGI_gene	CDS	4768712	4769208	.	-	0	ID=Thupl.29382304s0012.1.v3.1.CDS.1;Parent=Thupl.29382304s0012.1.v3.1
29382304	JGI_gene	five_prime_UTR	4769209	4769625	.	-	.	ID=Thupl.29382304s0012.1.v3.1.five_prime_UTR.1;Parent=Thupl.29382304s0012.1.v3.1
29382304	JGI_gene	three_prime_UTR	4764638	4764745	.	-	.	ID=Thupl.29382304s0012.1.v3.1.three_prime_UTR.1;Parent=Thupl.29382304s0012.1.v3.1
29382304	JGI_gene	CDS	4764746	4767218	.	-	1	ID=Thupl.29382304s0012.1.v3.1.CDS.2;Parent=Thupl.29382304s0012.1.v3.1
29382304	JGI_gene	gene	4876375	4978648	.	+	.	ID=Thupl.29382304s0013.v3.1;Name=Thupl.29382304s0013
29382304	JGI_gene	mRNA	4876375	4978648	.	+	.	ID=Thupl.29382304s0013.1.v3.1;Name=Thupl.29382304s0013.1;longest=1;Parent=Thupl.29382304s0013.v3.1
29382304	JGI_gene	five_prime_UTR	4876375	4876743	.	+	.	ID=Thupl.29382304s0013.1.v3.1.five_prime_UTR.1;Parent=Thupl.29382304s0013.1.v3.1
29382304	JGI_gene	CDS	4876744	4876986	.	+	0	ID=Thupl.29382304s0013.1.v3.1.CDS.1;Parent=Thupl.29382304s0013.1.v3.1
29382304	JGI_gene	CDS	4898212	4898313	.	+	0	ID=Thupl.29382304s0013.1.v3.1.CDS.2;Parent=Thupl.29382304s0013.1.v3.1
29382304	JGI_gene	CDS	4898744	4898880	.	+	0	ID=Thupl.29382304s0013.1.v3.1.CDS.3;Parent=Thupl.29382304s0013.1.v3.1
29382304	JGI_gene	CDS	4900573	4900675	.	+	1	ID=Thupl.29382304s0013.1.v3.1.CDS.4;Parent=Thupl.29382304s0013.1.v3.1
29382304	JGI_gene	three_prime_UTR	4900676	4900761	.	+	.	ID=Thupl.29382304s0013.1.v3.1.three_prime_UTR.1;Parent=Thupl.29382304s0013.1.v3.1
29382304	JGI_gene	three_prime_UTR	4929232	4929405	.	+	.	ID=Thupl.29382304s0013.1.v3.1.three_prime_UTR.2;Parent=Thupl.29382304s0013.1.v3.1
29382304	JGI_gene	three_prime_UTR	4936169	4936342	.	+	.	ID=Thupl.29382304s0013.1.v3.1.three_prime_UTR.3;Parent=Thupl.29382304s0013.1.v3.1
29382304	JGI_gene	three_prime_UTR	4966179	4966421	.	+	.	ID=Thupl.29382304s0013.1.v3.1.three_prime_UTR.4;Parent=Thupl.29382304s0013.1.v3.1
29382304	JGI_gene	three_prime_UTR	4966561	4966677	.	+	.	ID=Thupl.29382304s0013.1.v3.1.three_prime_UTR.5;Parent=Thupl.29382304s0013.1.v3.1
29382304	JGI_gene	three_prime_UTR	4978510	4978648	.	+	.	ID=Thupl.29382304s0013.1.v3.1.three_prime_UTR.6;Parent=Thupl.29382304s0013.1.v3.1
29382304	JGI_gene	gene	4994912	5068372	.	+	.	ID=Thupl.29382304s0014.v3.1;Name=Thupl.29382304s0014
29382304	JGI_gene	mRNA	4994912	5068372	.	+	.	ID=Thupl.29382304s0014.1.v3.1;Name=Thupl.29382304s0014.1;longest=1;Parent=Thupl.29382304s0014.v3.1
29382304	JGI_gene	five_prime_UTR	4994912	4994951	.	+	.	ID=Thupl.29382304s0014.1.v3.1.five_prime_UTR.1;Parent=Thupl.29382304s0014.1.v3.1
29382304	JGI_gene	CDS	4994952	4995155	.	+	0	ID=Thupl.29382304s0014.1.v3.1.CDS.1;Parent=Thupl.29382304s0014.1.v3.1
29382304	JGI_gene	CDS	5023104	5023250	.	+	0	ID=Thupl.29382304s0014.1.v3.1.CDS.2;Parent=Thupl.29382304s0014.1.v3.1
29382304	JGI_gene	CDS	5023344	5023541	.	+	0	ID=Thupl.29382304s0014.1.v3.1.CDS.3;Parent=Thupl.29382304s0014.1.v3.1
29382304	JGI_gene	CDS	5023740	5023841	.	+	0	ID=Thupl.29382304s0014.1.v3.1.CDS.4;Parent=Thupl.29382304s0014.1.v3.1
29382304	JGI_gene	CDS	5035452	5035583	.	+	0	ID=Thupl.29382304s0014.1.v3.1.CDS.5;Parent=Thupl.29382304s0014.1.v3.1
29382304	JGI_gene	CDS	5039566	5039631	.	+	0	ID=Thupl.29382304s0014.1.v3.1.CDS.6;Parent=Thupl.29382304s0014.1.v3.1
29382304	JGI_gene	CDS	5066557	5066618	.	+	0	ID=Thupl.29382304s0014.1.v3.1.CDS.7;Parent=Thupl.29382304s0014.1.v3.1
29382304	JGI_gene	CDS	5066759	5067011	.	+	1	ID=Thupl.29382304s0014.1.v3.1.CDS.8;Parent=Thupl.29382304s0014.1.v3.1
29382304	JGI_gene	three_prime_UTR	5067012	5068372	.	+	.	ID=Thupl.29382304s0014.1.v3.1.three_prime_UTR.1;Parent=Thupl.29382304s0014.1.v3.1
29382304	JGI_gene	gene	5351609	5383177	.	-	.	ID=Thupl.29382304s0015.v3.1;Name=Thupl.29382304s0015
29382304	JGI_gene	mRNA	5351609	5383177	.	-	.	ID=Thupl.29382304s0015.1.v3.1;Name=Thupl.29382304s0015.1;longest=1;Parent=Thupl.29382304s0015.v3.1
29382304	JGI_gene	CDS	5382153	5382369	.	-	0	ID=Thupl.29382304s0015.1.v3.1.CDS.1;Parent=Thupl.29382304s0015.1.v3.1
29382304	JGI_gene	five_prime_UTR	5382370	5383177	.	-	.	ID=Thupl.29382304s0015.1.v3.1.five_prime_UTR.1;Parent=Thupl.29382304s0015.1.v3.1
29382304	JGI_gene	CDS	5375540	5375631	.	-	2	ID=Thupl.29382304s0015.1.v3.1.CDS.2;Parent=Thupl.29382304s0015.1.v3.1
29382304	JGI_gene	CDS	5375298	5375400	.	-	0	ID=Thupl.29382304s0015.1.v3.1.CDS.3;Parent=Thupl.29382304s0015.1.v3.1
29382304	JGI_gene	CDS	5374510	5374775	.	-	2	ID=Thupl.29382304s0015.1.v3.1.CDS.4;Parent=Thupl.29382304s0015.1.v3.1
29382304	JGI_gene	CDS	5373098	5373229	.	-	0	ID=Thupl.29382304s0015.1.v3.1.CDS.5;Parent=Thupl.29382304s0015.1.v3.1
29382304	JGI_gene	CDS	5372835	5372957	.	-	0	ID=Thupl.29382304s0015.1.v3.1.CDS.6;Parent=Thupl.29382304s0015.1.v3.1
29382304	JGI_gene	CDS	5371683	5371835	.	-	0	ID=Thupl.29382304s0015.1.v3.1.CDS.7;Parent=Thupl.29382304s0015.1.v3.1
29382304	JGI_gene	CDS	5353308	5353561	.	-	0	ID=Thupl.29382304s0015.1.v3.1.CDS.8;Parent=Thupl.29382304s0015.1.v3.1
29382304	JGI_gene	CDS	5352992	5353145	.	-	1	ID=Thupl.29382304s0015.1.v3.1.CDS.9;Parent=Thupl.29382304s0015.1.v3.1
29382304	JGI_gene	three_prime_UTR	5351609	5352140	.	-	.	ID=Thupl.29382304s0015.1.v3.1.three_prime_UTR.1;Parent=Thupl.29382304s0015.1.v3.1
29382304	JGI_gene	CDS	5352141	5352359	.	-	0	ID=Thupl.29382304s0015.1.v3.1.CDS.10;Parent=Thupl.29382304s0015.1.v3.1
29382304	JGI_gene	gene	5533079	5866841	.	-	.	ID=Thupl.29382304s0016.v3.1;Name=Thupl.29382304s0016
29382304	JGI_gene	mRNA	5533079	5866841	.	-	.	ID=Thupl.29382304s0016.1.v3.1;Name=Thupl.29382304s0016.1;longest=1;Parent=Thupl.29382304s0016.v3.1
29382304	JGI_gene	five_prime_UTR	5866702	5866841	.	-	.	ID=Thupl.29382304s0016.1.v3.1.five_prime_UTR.1;Parent=Thupl.29382304s0016.1.v3.1
29382304	JGI_gene	CDS	5811957	5812128	.	-	0	ID=Thupl.29382304s0016.1.v3.1.CDS.1;Parent=Thupl.29382304s0016.1.v3.1
29382304	JGI_gene	five_prime_UTR	5812129	5812163	.	-	.	ID=Thupl.29382304s0016.1.v3.1.five_prime_UTR.2;Parent=Thupl.29382304s0016.1.v3.1
29382304	JGI_gene	CDS	5769882	5769989	.	-	2	ID=Thupl.29382304s0016.1.v3.1.CDS.2;Parent=Thupl.29382304s0016.1.v3.1
29382304	JGI_gene	CDS	5769745	5769752	.	-	2	ID=Thupl.29382304s0016.1.v3.1.CDS.3;Parent=Thupl.29382304s0016.1.v3.1
29382304	JGI_gene	CDS	5769554	5769637	.	-	0	ID=Thupl.29382304s0016.1.v3.1.CDS.4;Parent=Thupl.29382304s0016.1.v3.1
29382304	JGI_gene	CDS	5769303	5769443	.	-	0	ID=Thupl.29382304s0016.1.v3.1.CDS.5;Parent=Thupl.29382304s0016.1.v3.1
29382304	JGI_gene	CDS	5769142	5769176	.	-	0	ID=Thupl.29382304s0016.1.v3.1.CDS.6;Parent=Thupl.29382304s0016.1.v3.1
29382304	JGI_gene	CDS	5768743	5768826	.	-	1	ID=Thupl.29382304s0016.1.v3.1.CDS.7;Parent=Thupl.29382304s0016.1.v3.1
29382304	JGI_gene	CDS	5754592	5754680	.	-	1	ID=Thupl.29382304s0016.1.v3.1.CDS.8;Parent=Thupl.29382304s0016.1.v3.1
29382304	JGI_gene	CDS	5670346	5670498	.	-	2	ID=Thupl.29382304s0016.1.v3.1.CDS.9;Parent=Thupl.29382304s0016.1.v3.1
29382304	JGI_gene	CDS	5670124	5670220	.	-	2	ID=Thupl.29382304s0016.1.v3.1.CDS.10;Parent=Thupl.29382304s0016.1.v3.1
29382304	JGI_gene	CDS	5638310	5638331	.	-	1	ID=Thupl.29382304s0016.1.v3.1.CDS.11;Parent=Thupl.29382304s0016.1.v3.1
29382304	JGI_gene	CDS	5638048	5638197	.	-	0	ID=Thupl.29382304s0016.1.v3.1.CDS.12;Parent=Thupl.29382304s0016.1.v3.1
29382304	JGI_gene	CDS	5637826	5637918	.	-	0	ID=Thupl.29382304s0016.1.v3.1.CDS.13;Parent=Thupl.29382304s0016.1.v3.1
29382304	JGI_gene	CDS	5637643	5637708	.	-	0	ID=Thupl.29382304s0016.1.v3.1.CDS.14;Parent=Thupl.29382304s0016.1.v3.1
29382304	JGI_gene	CDS	5637395	5637528	.	-	0	ID=Thupl.29382304s0016.1.v3.1.CDS.15;Parent=Thupl.29382304s0016.1.v3.1
29382304	JGI_gene	CDS	5551600	5551700	.	-	1	ID=Thupl.29382304s0016.1.v3.1.CDS.16;Parent=Thupl.29382304s0016.1.v3.1
29382304	JGI_gene	CDS	5548791	5548921	.	-	2	ID=Thupl.29382304s0016.1.v3.1.CDS.17;Parent=Thupl.29382304s0016.1.v3.1
29382304	JGI_gene	CDS	5534251	5534360	.	-	0	ID=Thupl.29382304s0016.1.v3.1.CDS.18;Parent=Thupl.29382304s0016.1.v3.1
29382304	JGI_gene	three_prime_UTR	5533079	5533618	.	-	.	ID=Thupl.29382304s0016.1.v3.1.three_prime_UTR.1;Parent=Thupl.29382304s0016.1.v3.1
29382304	JGI_gene	CDS	5533619	5534051	.	-	1	ID=Thupl.29382304s0016.1.v3.1.CDS.19;Parent=Thupl.29382304s0016.1.v3.1
29382304	JGI_gene	gene	5553237	5555622	.	-	.	ID=Thupl.29382304s0017.v3.1;Name=Thupl.29382304s0017
29382304	JGI_gene	mRNA	5553237	5555622	.	-	.	ID=Thupl.29382304s0017.1.v3.1;Name=Thupl.29382304s0017.1;longest=1;Parent=Thupl.29382304s0017.v3.1
29382304	JGI_gene	CDS	5555493	5555622	.	-	0	ID=Thupl.29382304s0017.1.v3.1.CDS.1;Parent=Thupl.29382304s0017.1.v3.1
29382304	JGI_gene	CDS	5554625	5555272	.	-	2	ID=Thupl.29382304s0017.1.v3.1.CDS.2;Parent=Thupl.29382304s0017.1.v3.1
29382304	JGI_gene	CDS	5554537	5554583	.	-	2	ID=Thupl.29382304s0017.1.v3.1.CDS.3;Parent=Thupl.29382304s0017.1.v3.1
29382304	JGI_gene	CDS	5553725	5554416	.	-	0	ID=Thupl.29382304s0017.1.v3.1.CDS.4;Parent=Thupl.29382304s0017.1.v3.1
29382304	JGI_gene	CDS	5553511	5553601	.	-	1	ID=Thupl.29382304s0017.1.v3.1.CDS.5;Parent=Thupl.29382304s0017.1.v3.1
29382304	JGI_gene	CDS	5553237	5553473	.	-	0	ID=Thupl.29382304s0017.1.v3.1.CDS.6;Parent=Thupl.29382304s0017.1.v3.1
29382304	JGI_gene	gene	6310917	6311821	.	-	.	ID=Thupl.29382304s0018.v3.1;Name=Thupl.29382304s0018
29382304	JGI_gene	mRNA	6310917	6311821	.	-	.	ID=Thupl.29382304s0018.1.v3.1;Name=Thupl.29382304s0018.1;longest=1;Parent=Thupl.29382304s0018.v3.1
29382304	JGI_gene	CDS	6311531	6311821	.	-	0	ID=Thupl.29382304s0018.1.v3.1.CDS.1;Parent=Thupl.29382304s0018.1.v3.1
29382304	JGI_gene	CDS	6310917	6311438	.	-	0	ID=Thupl.29382304s0018.1.v3.1.CDS.2;Parent=Thupl.29382304s0018.1.v3.1
29382304	JGI_gene	gene	7111435	7113424	.	+	.	ID=Thupl.29382304s0019.v3.1;Name=Thupl.29382304s0019
29382304	JGI_gene	mRNA	7111435	7113424	.	+	.	ID=Thupl.29382304s0019.1.v3.1;Name=Thupl.29382304s0019.1;longest=1;Parent=Thupl.29382304s0019.v3.1
29382304	JGI_gene	five_prime_UTR	7111435	7112024	.	+	.	ID=Thupl.29382304s0019.1.v3.1.five_prime_UTR.1;Parent=Thupl.29382304s0019.1.v3.1
29382304	JGI_gene	CDS	7112025	7113311	.	+	0	ID=Thupl.29382304s0019.1.v3.1.CDS.1;Parent=Thupl.29382304s0019.1.v3.1
29382304	JGI_gene	three_prime_UTR	7113312	7113424	.	+	.	ID=Thupl.29382304s0019.1.v3.1.three_prime_UTR.1;Parent=Thupl.29382304s0019.1.v3.1
29382304	JGI_gene	gene	7277065	7279224	.	+	.	ID=Thupl.29382304s0020.v3.1;Name=Thupl.29382304s0020
29382304	JGI_gene	mRNA	7277065	7279224	.	+	.	ID=Thupl.29382304s0020.1.v3.1;Name=Thupl.29382304s0020.1;longest=1;Parent=Thupl.29382304s0020.v3.1
29382304	JGI_gene	CDS	7277065	7277241	.	+	0	ID=Thupl.29382304s0020.1.v3.1.CDS.1;Parent=Thupl.29382304s0020.1.v3.1
29382304	JGI_gene	CDS	7278375	7278611	.	+	0	ID=Thupl.29382304s0020.1.v3.1.CDS.2;Parent=Thupl.29382304s0020.1.v3.1
29382304	JGI_gene	CDS	7278755	7278902	.	+	0	ID=Thupl.29382304s0020.1.v3.1.CDS.3;Parent=Thupl.29382304s0020.1.v3.1
29382304	JGI_gene	CDS	7279007	7279224	.	+	2	ID=Thupl.29382304s0020.1.v3.1.CDS.4;Parent=Thupl.29382304s0020.1.v3.1
29382305	JGI_gene	gene	8404	9083	.	-	.	ID=Thupl.29382305s0001.v3.1;Name=Thupl.29382305s0001
29382305	JGI_gene	mRNA	8404	9083	.	-	.	ID=Thupl.29382305s0001.1.v3.1;Name=Thupl.29382305s0001.1;longest=1;Parent=Thupl.29382305s0001.v3.1
29382305	JGI_gene	three_prime_UTR	8404	8444	.	-	.	ID=Thupl.29382305s0001.1.v3.1.three_prime_UTR.1;Parent=Thupl.29382305s0001.1.v3.1
29382305	JGI_gene	CDS	8445	9083	.	-	0	ID=Thupl.29382305s0001.1.v3.1.CDS.1;Parent=Thupl.29382305s0001.1.v3.1
29382305	JGI_gene	gene	96824	99345	.	+	.	ID=Thupl.29382305s0002.v3.1;Name=Thupl.29382305s0002
29382305	JGI_gene	mRNA	96824	99345	.	+	.	ID=Thupl.29382305s0002.1.v3.1;Name=Thupl.29382305s0002.1;longest=1;Parent=Thupl.29382305s0002.v3.1
29382305	JGI_gene	CDS	96824	96888	.	+	0	ID=Thupl.29382305s0002.1.v3.1.CDS.1;Parent=Thupl.29382305s0002.1.v3.1
29382305	JGI_gene	CDS	99081	99345	.	+	1	ID=Thupl.29382305s0002.1.v3.1.CDS.2;Parent=Thupl.29382305s0002.1.v3.1
29382305	JGI_gene	gene	419889	424787	.	+	.	ID=Thupl.29382305s0003.v3.1;Name=Thupl.29382305s0003
29382305	JGI_gene	mRNA	419889	424787	.	+	.	ID=Thupl.29382305s0003.1.v3.1;Name=Thupl.29382305s0003.1;longest=1;Parent=Thupl.29382305s0003.v3.1
29382305	JGI_gene	five_prime_UTR	419889	419996	.	+	.	ID=Thupl.29382305s0003.1.v3.1.five_prime_UTR.1;Parent=Thupl.29382305s0003.1.v3.1
29382305	JGI_gene	five_prime_UTR	420102	420201	.	+	.	ID=Thupl.29382305s0003.1.v3.1.five_prime_UTR.2;Parent=Thupl.29382305s0003.1.v3.1
29382305	JGI_gene	five_prime_UTR	420296	420479	.	+	.	ID=Thupl.29382305s0003.1.v3.1.five_prime_UTR.3;Parent=Thupl.29382305s0003.1.v3.1
29382305	JGI_gene	CDS	420480	420838	.	+	0	ID=Thupl.29382305s0003.1.v3.1.CDS.1;Parent=Thupl.29382305s0003.1.v3.1
29382305	JGI_gene	CDS	421032	421510	.	+	1	ID=Thupl.29382305s0003.1.v3.1.CDS.2;Parent=Thupl.29382305s0003.1.v3.1
29382305	JGI_gene	CDS	421618	421753	.	+	2	ID=Thupl.29382305s0003.1.v3.1.CDS.3;Parent=Thupl.29382305s0003.1.v3.1
29382305	JGI_gene	CDS	421842	421914	.	+	1	ID=Thupl.29382305s0003.1.v3.1.CDS.4;Parent=Thupl.29382305s0003.1.v3.1
29382305	JGI_gene	CDS	422017	422084	.	+	0	ID=Thupl.29382305s0003.1.v3.1.CDS.5;Parent=Thupl.29382305s0003.1.v3.1
29382305	JGI_gene	CDS	422185	422244	.	+	1	ID=Thupl.29382305s0003.1.v3.1.CDS.6;Parent=Thupl.29382305s0003.1.v3.1
29382305	JGI_gene	CDS	422345	422413	.	+	1	ID=Thupl.29382305s0003.1.v3.1.CDS.7;Parent=Thupl.29382305s0003.1.v3.1
29382305	JGI_gene	CDS	422510	422745	.	+	1	ID=Thupl.29382305s0003.1.v3.1.CDS.8;Parent=Thupl.29382305s0003.1.v3.1
29382305	JGI_gene	CDS	422884	423095	.	+	2	ID=Thupl.29382305s0003.1.v3.1.CDS.9;Parent=Thupl.29382305s0003.1.v3.1
29382305	JGI_gene	CDS	423327	423450	.	+	0	ID=Thupl.29382305s0003.1.v3.1.CDS.10;Parent=Thupl.29382305s0003.1.v3.1
29382305	JGI_gene	CDS	423545	423613	.	+	2	ID=Thupl.29382305s0003.1.v3.1.CDS.11;Parent=Thupl.29382305s0003.1.v3.1
29382305	JGI_gene	CDS	423711	423897	.	+	2	ID=Thupl.29382305s0003.1.v3.1.CDS.12;Parent=Thupl.29382305s0003.1.v3.1
29382305	JGI_gene	CDS	424033	424141	.	+	1	ID=Thupl.29382305s0003.1.v3.1.CDS.13;Parent=Thupl.29382305s0003.1.v3.1
29382305	JGI_gene	CDS	424231	424539	.	+	0	ID=Thupl.29382305s0003.1.v3.1.CDS.14;Parent=Thupl.29382305s0003.1.v3.1
29382305	JGI_gene	three_prime_UTR	424540	424787	.	+	.	ID=Thupl.29382305s0003.1.v3.1.three_prime_UTR.1;Parent=Thupl.29382305s0003.1.v3.1
29382305	JGI_gene	gene	811440	1046994	.	-	.	ID=Thupl.29382305s0004.v3.1;Name=Thupl.29382305s0004
29382305	JGI_gene	mRNA	811440	1046994	.	-	.	ID=Thupl.29382305s0004.1.v3.1;Name=Thupl.29382305s0004.1;longest=1;Parent=Thupl.29382305s0004.v3.1
29382305	JGI_gene	CDS	1046476	1046682	.	-	0	ID=Thupl.29382305s0004.1.v3.1.CDS.1;Parent=Thupl.29382305s0004.1.v3.1
29382305	JGI_gene	five_prime_UTR	1046683	1046994	.	-	.	ID=Thupl.29382305s0004.1.v3.1.five_prime_UTR.1;Parent=Thupl.29382305s0004.1.v3.1
29382305	JGI_gene	CDS	1022422	1022454	.	-	0	ID=Thupl.29382305s0004.1.v3.1.CDS.2;Parent=Thupl.29382305s0004.1.v3.1
29382305	JGI_gene	CDS	962866	963054	.	-	0	ID=Thupl.29382305s0004.1.v3.1.CDS.3;Parent=Thupl.29382305s0004.1.v3.1
29382305	JGI_gene	CDS	960310	960522	.	-	0	ID=Thupl.29382305s0004.1.v3.1.CDS.4;Parent=Thupl.29382305s0004.1.v3.1
29382305	JGI_gene	three_prime_UTR	811440	811843	.	-	.	ID=Thupl.29382305s0004.1.v3.1.three_prime_UTR.1;Parent=Thupl.29382305s0004.1.v3.1
29382305	JGI_gene	CDS	811844	811984	.	-	0	ID=Thupl.29382305s0004.1.v3.1.CDS.5;Parent=Thupl.29382305s0004.1.v3.1
29382305	JGI_gene	gene	890353	890760	.	-	.	ID=Thupl.29382305s0005.v3.1;Name=Thupl.29382305s0005
29382305	JGI_gene	mRNA	890353	890760	.	-	.	ID=Thupl.29382305s0005.1.v3.1;Name=Thupl.29382305s0005.1;longest=1;Parent=Thupl.29382305s0005.v3.1
29382305	JGI_gene	CDS	890353	890760	.	-	0	ID=Thupl.29382305s0005.1.v3.1.CDS.1;Parent=Thupl.29382305s0005.1.v3.1
29382306	JGI_gene	gene	150682	151587	.	-	.	ID=Thupl.29382306s0001.v3.1;Name=Thupl.29382306s0001
29382306	JGI_gene	mRNA	150682	151587	.	-	.	ID=Thupl.29382306s0001.1.v3.1;Name=Thupl.29382306s0001.1;longest=1;Parent=Thupl.29382306s0001.v3.1
29382306	JGI_gene	three_prime_UTR	150682	150711	.	-	.	ID=Thupl.29382306s0001.1.v3.1.three_prime_UTR.1;Parent=Thupl.29382306s0001.1.v3.1
29382306	JGI_gene	CDS	150712	151197	.	-	0	ID=Thupl.29382306s0001.1.v3.1.CDS.1;Parent=Thupl.29382306s0001.1.v3.1
29382306	JGI_gene	five_prime_UTR	151198	151587	.	-	.	ID=Thupl.29382306s0001.1.v3.1.five_prime_UTR.1;Parent=Thupl.29382306s0001.1.v3.1
29382306	JGI_gene	gene	265185	266796	.	-	.	ID=Thupl.29382306s0002.v3.1;Name=Thupl.29382306s0002
29382306	JGI_gene	mRNA	265185	266796	.	-	.	ID=Thupl.29382306s0002.1.v3.1;Name=Thupl.29382306s0002.1;longest=1;Parent=Thupl.29382306s0002.v3.1
29382306	JGI_gene	CDS	266028	266796	.	-	0	ID=Thupl.29382306s0002.1.v3.1.CDS.1;Parent=Thupl.29382306s0002.1.v3.1
29382306	JGI_gene	CDS	265185	265876	.	-	2	ID=Thupl.29382306s0002.1.v3.1.CDS.2;Parent=Thupl.29382306s0002.1.v3.1
29382306	JGI_gene	gene	279366	280979	.	+	.	ID=Thupl.29382306s0003.v3.1;Name=Thupl.29382306s0003
29382306	JGI_gene	mRNA	279366	280979	.	+	.	ID=Thupl.29382306s0003.1.v3.1;Name=Thupl.29382306s0003.1;longest=1;Parent=Thupl.29382306s0003.v3.1
29382306	JGI_gene	CDS	279366	280131	.	+	0	ID=Thupl.29382306s0003.1.v3.1.CDS.1;Parent=Thupl.29382306s0003.1.v3.1
29382306	JGI_gene	CDS	280795	280979	.	+	2	ID=Thupl.29382306s0003.1.v3.1.CDS.2;Parent=Thupl.29382306s0003.1.v3.1
29382306	JGI_gene	gene	567645	569428	.	+	.	ID=Thupl.29382306s0004.v3.1;Name=Thupl.29382306s0004
29382306	JGI_gene	mRNA	567645	569428	.	+	.	ID=Thupl.29382306s0004.1.v3.1;Name=Thupl.29382306s0004.1;longest=1;Parent=Thupl.29382306s0004.v3.1
29382306	JGI_gene	CDS	567645	568389	.	+	0	ID=Thupl.29382306s0004.1.v3.1.CDS.1;Parent=Thupl.29382306s0004.1.v3.1
29382306	JGI_gene	CDS	568752	569428	.	+	2	ID=Thupl.29382306s0004.1.v3.1.CDS.2;Parent=Thupl.29382306s0004.1.v3.1
29382306	JGI_gene	gene	581488	584628	.	-	.	ID=Thupl.29382306s0005.v3.1;Name=Thupl.29382306s0005
29382306	JGI_gene	mRNA	581488	584628	.	-	.	ID=Thupl.29382306s0005.1.v3.1;Name=Thupl.29382306s0005.1;longest=1;Parent=Thupl.29382306s0005.v3.1
29382306	JGI_gene	CDS	583899	584628	.	-	0	ID=Thupl.29382306s0005.1.v3.1.CDS.1;Parent=Thupl.29382306s0005.1.v3.1
29382306	JGI_gene	CDS	581488	582176	.	-	2	ID=Thupl.29382306s0005.1.v3.1.CDS.2;Parent=Thupl.29382306s0005.1.v3.1
29382307	JGI_gene	gene	297134	303384	.	-	.	ID=Thupl.29382307s0001.v3.1;Name=Thupl.29382307s0001
29382307	JGI_gene	mRNA	297134	303384	.	-	.	ID=Thupl.29382307s0001.1.v3.1;Name=Thupl.29382307s0001.1;longest=1;Parent=Thupl.29382307s0001.v3.1
29382307	JGI_gene	CDS	301545	302442	.	-	0	ID=Thupl.29382307s0001.1.v3.1.CDS.1;Parent=Thupl.29382307s0001.1.v3.1
29382307	JGI_gene	five_prime_UTR	302443	303384	.	-	.	ID=Thupl.29382307s0001.1.v3.1.five_prime_UTR.1;Parent=Thupl.29382307s0001.1.v3.1
29382307	JGI_gene	three_prime_UTR	297134	297226	.	-	.	ID=Thupl.29382307s0001.1.v3.1.three_prime_UTR.1;Parent=Thupl.29382307s0001.1.v3.1
29382307	JGI_gene	CDS	297227	297651	.	-	2	ID=Thupl.29382307s0001.1.v3.1.CDS.2;Parent=Thupl.29382307s0001.1.v3.1
29382307	JGI_gene	gene	720085	973111	.	+	.	ID=Thupl.29382307s0002.v3.1;Name=Thupl.29382307s0002
29382307	JGI_gene	mRNA	720085	973111	.	+	.	ID=Thupl.29382307s0002.1.v3.1;Name=Thupl.29382307s0002.1;longest=1;Parent=Thupl.29382307s0002.v3.1
29382307	JGI_gene	five_prime_UTR	720085	721365	.	+	.	ID=Thupl.29382307s0002.1.v3.1.five_prime_UTR.1;Parent=Thupl.29382307s0002.1.v3.1
29382307	JGI_gene	CDS	721366	721426	.	+	0	ID=Thupl.29382307s0002.1.v3.1.CDS.1;Parent=Thupl.29382307s0002.1.v3.1
29382307	JGI_gene	CDS	754430	754526	.	+	2	ID=Thupl.29382307s0002.1.v3.1.CDS.2;Parent=Thupl.29382307s0002.1.v3.1
29382307	JGI_gene	CDS	754803	755040	.	+	1	ID=Thupl.29382307s0002.1.v3.1.CDS.3;Parent=Thupl.29382307s0002.1.v3.1
29382307	JGI_gene	CDS	780495	780536	.	+	0	ID=Thupl.29382307s0002.1.v3.1.CDS.4;Parent=Thupl.29382307s0002.1.v3.1
29382307	JGI_gene	CDS	822291	822362	.	+	0	ID=Thupl.29382307s0002.1.v3.1.CDS.5;Parent=Thupl.29382307s0002.1.v3.1
29382307	JGI_gene	CDS	855352	855487	.	+	0	ID=Thupl.29382307s0002.1.v3.1.CDS.6;Parent=Thupl.29382307s0002.1.v3.1
29382307	JGI_gene	CDS	855657	855814	.	+	2	ID=Thupl.29382307s0002.1.v3.1.CDS.7;Parent=Thupl.29382307s0002.1.v3.1
29382307	JGI_gene	CDS	889733	889817	.	+	0	ID=Thupl.29382307s0002.1.v3.1.CDS.8;Parent=Thupl.29382307s0002.1.v3.1
29382307	JGI_gene	CDS	904397	904632	.	+	2	ID=Thupl.29382307s0002.1.v3.1.CDS.9;Parent=Thupl.29382307s0002.1.v3.1
29382307	JGI_gene	CDS	904948	905109	.	+	0	ID=Thupl.29382307s0002.1.v3.1.CDS.10;Parent=Thupl.29382307s0002.1.v3.1
29382307	JGI_gene	CDS	906927	907079	.	+	0	ID=Thupl.29382307s0002.1.v3.1.CDS.11;Parent=Thupl.29382307s0002.1.v3.1
29382307	JGI_gene	CDS	923904	924164	.	+	0	ID=Thupl.29382307s0002.1.v3.1.CDS.12;Parent=Thupl.29382307s0002.1.v3.1
29382307	JGI_gene	CDS	971230	971754	.	+	0	ID=Thupl.29382307s0002.1.v3.1.CDS.13;Parent=Thupl.29382307s0002.1.v3.1
29382307	JGI_gene	CDS	972129	972365	.	+	0	ID=Thupl.29382307s0002.1.v3.1.CDS.14;Parent=Thupl.29382307s0002.1.v3.1
29382307	JGI_gene	three_prime_UTR	972366	973111	.	+	.	ID=Thupl.29382307s0002.1.v3.1.three_prime_UTR.1;Parent=Thupl.29382307s0002.1.v3.1
29382307	JGI_gene	gene	1025218	1027468	.	+	.	ID=Thupl.29382307s0003.v3.1;Name=Thupl.29382307s0003
29382307	JGI_gene	mRNA	1025218	1027468	.	+	.	ID=Thupl.29382307s0003.1.v3.1;Name=Thupl.29382307s0003.1;longest=1;Parent=Thupl.29382307s0003.v3.1
29382307	JGI_gene	five_prime_UTR	1025218	1025338	.	+	.	ID=Thupl.29382307s0003.1.v3.1.five_prime_UTR.1;Parent=Thupl.29382307s0003.1.v3.1
29382307	JGI_gene	CDS	1025339	1025412	.	+	0	ID=Thupl.29382307s0003.1.v3.1.CDS.1;Parent=Thupl.29382307s0003.1.v3.1
29382307	JGI_gene	CDS	1027233	1027278	.	+	1	ID=Thupl.29382307s0003.1.v3.1.CDS.2;Parent=Thupl.29382307s0003.1.v3.1
29382307	JGI_gene	three_prime_UTR	1027279	1027468	.	+	.	ID=Thupl.29382307s0003.1.v3.1.three_prime_UTR.1;Parent=Thupl.29382307s0003.1.v3.1
29382307	JGI_gene	gene	1028381	1047765	.	-	.	ID=Thupl.29382307s0004.v3.1;Name=Thupl.29382307s0004
29382307	JGI_gene	mRNA	1028381	1047765	.	-	.	ID=Thupl.29382307s0004.1.v3.1;Name=Thupl.29382307s0004.1;longest=1;Parent=Thupl.29382307s0004.v3.1
29382307	JGI_gene	five_prime_UTR	1047240	1047765	.	-	.	ID=Thupl.29382307s0004.1.v3.1.five_prime_UTR.1;Parent=Thupl.29382307s0004.1.v3.1
29382307	JGI_gene	CDS	1042159	1042235	.	-	0	ID=Thupl.29382307s0004.1.v3.1.CDS.1;Parent=Thupl.29382307s0004.1.v3.1
29382307	JGI_gene	five_prime_UTR	1042236	1042294	.	-	.	ID=Thupl.29382307s0004.1.v3.1.five_prime_UTR.2;Parent=Thupl.29382307s0004.1.v3.1
29382307	JGI_gene	CDS	1036205	1036332	.	-	1	ID=Thupl.29382307s0004.1.v3.1.CDS.2;Parent=Thupl.29382307s0004.1.v3.1
29382307	JGI_gene	CDS	1035406	1035504	.	-	2	ID=Thupl.29382307s0004.1.v3.1.CDS.3;Parent=Thupl.29382307s0004.1.v3.1
29382307	JGI_gene	CDS	1035130	1035288	.	-	2	ID=Thupl.29382307s0004.1.v3.1.CDS.4;Parent=Thupl.29382307s0004.1.v3.1
29382307	JGI_gene	CDS	1033453	1033539	.	-	2	ID=Thupl.29382307s0004.1.v3.1.CDS.5;Parent=Thupl.29382307s0004.1.v3.1
29382307	JGI_gene	CDS	1033220	1033311	.	-	2	ID=Thupl.29382307s0004.1.v3.1.CDS.6;Parent=Thupl.29382307s0004.1.v3.1
29382307	JGI_gene	CDS	1030820	1030894	.	-	0	ID=Thupl.29382307s0004.1.v3.1.CDS.7;Parent=Thupl.29382307s0004.1.v3.1
29382307	JGI_gene	three_prime_UTR	1028381	1030570	.	-	.	ID=Thupl.29382307s0004.1.v3.1.three_prime_UTR.1;Parent=Thupl.29382307s0004.1.v3.1
29382307	JGI_gene	CDS	1030571	1030699	.	-	0	ID=Thupl.29382307s0004.1.v3.1.CDS.8;Parent=Thupl.29382307s0004.1.v3.1
29382307	JGI_gene	gene	1352829	1355390	.	-	.	ID=Thupl.29382307s0005.v3.1;Name=Thupl.29382307s0005
29382307	JGI_gene	mRNA	1352829	1355390	.	-	.	ID=Thupl.29382307s0005.1.v3.1;Name=Thupl.29382307s0005.1;longest=1;Parent=Thupl.29382307s0005.v3.1
29382307	JGI_gene	CDS	1355343	1355390	.	-	0	ID=Thupl.29382307s0005.1.v3.1.CDS.1;Parent=Thupl.29382307s0005.1.v3.1
29382307	JGI_gene	CDS	1355125	1355292	.	-	0	ID=Thupl.29382307s0005.1.v3.1.CDS.2;Parent=Thupl.29382307s0005.1.v3.1
29382307	JGI_gene	CDS	1354874	1355077	.	-	0	ID=Thupl.29382307s0005.1.v3.1.CDS.3;Parent=Thupl.29382307s0005.1.v3.1
29382307	JGI_gene	CDS	1354484	1354837	.	-	0	ID=Thupl.29382307s0005.1.v3.1.CDS.4;Parent=Thupl.29382307s0005.1.v3.1
29382307	JGI_gene	CDS	1354260	1354433	.	-	0	ID=Thupl.29382307s0005.1.v3.1.CDS.5;Parent=Thupl.29382307s0005.1.v3.1
29382307	JGI_gene	CDS	1354072	1354226	.	-	0	ID=Thupl.29382307s0005.1.v3.1.CDS.6;Parent=Thupl.29382307s0005.1.v3.1
29382307	JGI_gene	CDS	1353664	1353752	.	-	1	ID=Thupl.29382307s0005.1.v3.1.CDS.7;Parent=Thupl.29382307s0005.1.v3.1
29382307	JGI_gene	CDS	1353271	1353625	.	-	2	ID=Thupl.29382307s0005.1.v3.1.CDS.8;Parent=Thupl.29382307s0005.1.v3.1
29382307	JGI_gene	CDS	1352829	1353189	.	-	1	ID=Thupl.29382307s0005.1.v3.1.CDS.9;Parent=Thupl.29382307s0005.1.v3.1
29382307	JGI_gene	gene	1421356	1423614	.	-	.	ID=Thupl.29382307s0006.v3.1;Name=Thupl.29382307s0006
29382307	JGI_gene	mRNA	1421356	1423614	.	-	.	ID=Thupl.29382307s0006.1.v3.1;Name=Thupl.29382307s0006.1;longest=1;Parent=Thupl.29382307s0006.v3.1
29382307	JGI_gene	CDS	1421798	1423614	.	-	0	ID=Thupl.29382307s0006.1.v3.1.CDS.1;Parent=Thupl.29382307s0006.1.v3.1
29382307	JGI_gene	CDS	1421356	1421716	.	-	1	ID=Thupl.29382307s0006.1.v3.1.CDS.2;Parent=Thupl.29382307s0006.1.v3.1
29382307	JGI_gene	gene	1636648	1638684	.	-	.	ID=Thupl.29382307s0007.v3.1;Name=Thupl.29382307s0007
29382307	JGI_gene	mRNA	1636648	1638684	.	-	.	ID=Thupl.29382307s0007.1.v3.1;Name=Thupl.29382307s0007.1;longest=1;Parent=Thupl.29382307s0007.v3.1
29382307	JGI_gene	CDS	1638666	1638684	.	-	0	ID=Thupl.29382307s0007.1.v3.1.CDS.1;Parent=Thupl.29382307s0007.1.v3.1
29382307	JGI_gene	CDS	1636648	1636925	.	-	2	ID=Thupl.29382307s0007.1.v3.1.CDS.2;Parent=Thupl.29382307s0007.1.v3.1
29382307	JGI_gene	gene	1650433	1650738	.	+	.	ID=Thupl.29382307s0008.v3.1;Name=Thupl.29382307s0008
29382307	JGI_gene	mRNA	1650433	1650738	.	+	.	ID=Thupl.29382307s0008.1.v3.1;Name=Thupl.29382307s0008.1;longest=1;Parent=Thupl.29382307s0008.v3.1
29382307	JGI_gene	CDS	1650433	1650738	.	+	0	ID=Thupl.29382307s0008.1.v3.1.CDS.1;Parent=Thupl.29382307s0008.1.v3.1
29382307	JGI_gene	gene	2153363	2154744	.	-	.	ID=Thupl.29382307s0009.v3.1;Name=Thupl.29382307s0009
29382307	JGI_gene	mRNA	2153363	2154744	.	-	.	ID=Thupl.29382307s0009.1.v3.1;Name=Thupl.29382307s0009.1;longest=1;Parent=Thupl.29382307s0009.v3.1
29382307	JGI_gene	CDS	2154380	2154744	.	-	0	ID=Thupl.29382307s0009.1.v3.1.CDS.1;Parent=Thupl.29382307s0009.1.v3.1
29382307	JGI_gene	CDS	2153363	2154302	.	-	1	ID=Thupl.29382307s0009.1.v3.1.CDS.2;Parent=Thupl.29382307s0009.1.v3.1
29382307	JGI_gene	gene	2199927	2201813	.	+	.	ID=Thupl.29382307s0010.v3.1;Name=Thupl.29382307s0010
29382307	JGI_gene	mRNA	2199927	2201813	.	+	.	ID=Thupl.29382307s0010.1.v3.1;Name=Thupl.29382307s0010.1;longest=1;Parent=Thupl.29382307s0010.v3.1
29382307	JGI_gene	CDS	2199927	2199983	.	+	0	ID=Thupl.29382307s0010.1.v3.1.CDS.1;Parent=Thupl.29382307s0010.1.v3.1
29382307	JGI_gene	CDS	2200020	2200116	.	+	0	ID=Thupl.29382307s0010.1.v3.1.CDS.2;Parent=Thupl.29382307s0010.1.v3.1
29382307	JGI_gene	CDS	2200250	2200344	.	+	2	ID=Thupl.29382307s0010.1.v3.1.CDS.3;Parent=Thupl.29382307s0010.1.v3.1
29382307	JGI_gene	CDS	2200420	2200680	.	+	0	ID=Thupl.29382307s0010.1.v3.1.CDS.4;Parent=Thupl.29382307s0010.1.v3.1
29382307	JGI_gene	CDS	2201769	2201813	.	+	0	ID=Thupl.29382307s0010.1.v3.1.CDS.5;Parent=Thupl.29382307s0010.1.v3.1
29382308	JGI_gene	gene	125096	128103	.	-	.	ID=Thupl.29382308s0001.v3.1;Name=Thupl.29382308s0001
29382308	JGI_gene	mRNA	125096	128103	.	-	.	ID=Thupl.29382308s0001.1.v3.1;Name=Thupl.29382308s0001.1;longest=1;Parent=Thupl.29382308s0001.v3.1
29382308	JGI_gene	three_prime_UTR	125096	125218	.	-	.	ID=Thupl.29382308s0001.1.v3.1.three_prime_UTR.1;Parent=Thupl.29382308s0001.1.v3.1
29382308	JGI_gene	CDS	125219	128089	.	-	0	ID=Thupl.29382308s0001.1.v3.1.CDS.1;Parent=Thupl.29382308s0001.1.v3.1
29382308	JGI_gene	five_prime_UTR	128090	128103	.	-	.	ID=Thupl.29382308s0001.1.v3.1.five_prime_UTR.1;Parent=Thupl.29382308s0001.1.v3.1
29382308	JGI_gene	gene	559487	745812	.	+	.	ID=Thupl.29382308s0002.v3.1;Name=Thupl.29382308s0002
29382308	JGI_gene	mRNA	559487	745812	.	+	.	ID=Thupl.29382308s0002.1.v3.1;Name=Thupl.29382308s0002.1;longest=1;Parent=Thupl.29382308s0002.v3.1
29382308	JGI_gene	five_prime_UTR	559487	559779	.	+	.	ID=Thupl.29382308s0002.1.v3.1.five_prime_UTR.1;Parent=Thupl.29382308s0002.1.v3.1
29382308	JGI_gene	CDS	559780	560001	.	+	0	ID=Thupl.29382308s0002.1.v3.1.CDS.1;Parent=Thupl.29382308s0002.1.v3.1
29382308	JGI_gene	CDS	574738	574953	.	+	0	ID=Thupl.29382308s0002.1.v3.1.CDS.2;Parent=Thupl.29382308s0002.1.v3.1
29382308	JGI_gene	CDS	575094	575286	.	+	0	ID=Thupl.29382308s0002.1.v3.1.CDS.3;Parent=Thupl.29382308s0002.1.v3.1
29382308	JGI_gene	CDS	636813	637021	.	+	2	ID=Thupl.29382308s0002.1.v3.1.CDS.4;Parent=Thupl.29382308s0002.1.v3.1
29382308	JGI_gene	CDS	637208	637369	.	+	0	ID=Thupl.29382308s0002.1.v3.1.CDS.5;Parent=Thupl.29382308s0002.1.v3.1
29382308	JGI_gene	CDS	677196	677324	.	+	0	ID=Thupl.29382308s0002.1.v3.1.CDS.6;Parent=Thupl.29382308s0002.1.v3.1
29382308	JGI_gene	CDS	677462	677563	.	+	0	ID=Thupl.29382308s0002.1.v3.1.CDS.7;Parent=Thupl.29382308s0002.1.v3.1
29382308	JGI_gene	CDS	677719	677865	.	+	0	ID=Thupl.29382308s0002.1.v3.1.CDS.8;Parent=Thupl.29382308s0002.1.v3.1
29382308	JGI_gene	CDS	677983	678045	.	+	0	ID=Thupl.29382308s0002.1.v3.1.CDS.9;Parent=Thupl.29382308s0002.1.v3.1
29382308	JGI_gene	CDS	678194	678240	.	+	0	ID=Thupl.29382308s0002.1.v3.1.CDS.10;Parent=Thupl.29382308s0002.1.v3.1
29382308	JGI_gene	CDS	678427	678486	.	+	1	ID=Thupl.29382308s0002.1.v3.1.CDS.11;Parent=Thupl.29382308s0002.1.v3.1
29382308	JGI_gene	CDS	684508	684590	.	+	1	ID=Thupl.29382308s0002.1.v3.1.CDS.12;Parent=Thupl.29382308s0002.1.v3.1
29382308	JGI_gene	CDS	697827	697921	.	+	2	ID=Thupl.29382308s0002.1.v3.1.CDS.13;Parent=Thupl.29382308s0002.1.v3.1
29382308	JGI_gene	CDS	698597	698683	.	+	0	ID=Thupl.29382308s0002.1.v3.1.CDS.14;Parent=Thupl.29382308s0002.1.v3.1
29382308	JGI_gene	CDS	712639	712726	.	+	0	ID=Thupl.29382308s0002.1.v3.1.CDS.15;Parent=Thupl.29382308s0002.1.v3.1
29382308	JGI_gene	CDS	712833	712918	.	+	2	ID=Thupl.29382308s0002.1.v3.1.CDS.16;Parent=Thupl.29382308s0002.1.v3.1
29382308	JGI_gene	CDS	744609	744671	.	+	0	ID=Thupl.29382308s0002.1.v3.1.CDS.17;Parent=Thupl.29382308s0002.1.v3.1
29382308	JGI_gene	CDS	744777	744899	.	+	0	ID=Thupl.29382308s0002.1.v3.1.CDS.18;Parent=Thupl.29382308s0002.1.v3.1
29382308	JGI_gene	three_prime_UTR	744900	745812	.	+	.	ID=Thupl.29382308s0002.1.v3.1.three_prime_UTR.1;Parent=Thupl.29382308s0002.1.v3.1
29382308	JGI_gene	gene	702959	705433	.	+	.	ID=Thupl.29382308s0003.v3.1;Name=Thupl.29382308s0003
29382308	JGI_gene	mRNA	702959	705433	.	+	.	ID=Thupl.29382308s0003.1.v3.1;Name=Thupl.29382308s0003.1;longest=1;Parent=Thupl.29382308s0003.v3.1
29382308	JGI_gene	CDS	702959	703212	.	+	0	ID=Thupl.29382308s0003.1.v3.1.CDS.1;Parent=Thupl.29382308s0003.1.v3.1
29382308	JGI_gene	CDS	703277	703601	.	+	1	ID=Thupl.29382308s0003.1.v3.1.CDS.2;Parent=Thupl.29382308s0003.1.v3.1
29382308	JGI_gene	CDS	703644	704012	.	+	0	ID=Thupl.29382308s0003.1.v3.1.CDS.3;Parent=Thupl.29382308s0003.1.v3.1
29382308	JGI_gene	CDS	704048	704116	.	+	0	ID=Thupl.29382308s0003.1.v3.1.CDS.4;Parent=Thupl.29382308s0003.1.v3.1
29382308	JGI_gene	CDS	704239	704943	.	+	0	ID=Thupl.29382308s0003.1.v3.1.CDS.5;Parent=Thupl.29382308s0003.1.v3.1
29382308	JGI_gene	CDS	705059	705122	.	+	0	ID=Thupl.29382308s0003.1.v3.1.CDS.6;Parent=Thupl.29382308s0003.1.v3.1
29382308	JGI_gene	CDS	705153	705433	.	+	2	ID=Thupl.29382308s0003.1.v3.1.CDS.7;Parent=Thupl.29382308s0003.1.v3.1
29382308	JGI_gene	gene	883288	886310	.	-	.	ID=Thupl.29382308s0004.v3.1;Name=Thupl.29382308s0004
29382308	JGI_gene	mRNA	883288	886310	.	-	.	ID=Thupl.29382308s0004.1.v3.1;Name=Thupl.29382308s0004.1;longest=1;Parent=Thupl.29382308s0004.v3.1
29382308	JGI_gene	CDS	886218	886310	.	-	0	ID=Thupl.29382308s0004.1.v3.1.CDS.1;Parent=Thupl.29382308s0004.1.v3.1
29382308	JGI_gene	CDS	885931	886082	.	-	0	ID=Thupl.29382308s0004.1.v3.1.CDS.2;Parent=Thupl.29382308s0004.1.v3.1
29382308	JGI_gene	CDS	884990	885234	.	-	1	ID=Thupl.29382308s0004.1.v3.1.CDS.3;Parent=Thupl.29382308s0004.1.v3.1
29382308	JGI_gene	CDS	884663	884791	.	-	2	ID=Thupl.29382308s0004.1.v3.1.CDS.4;Parent=Thupl.29382308s0004.1.v3.1
29382308	JGI_gene	CDS	883515	884477	.	-	2	ID=Thupl.29382308s0004.1.v3.1.CDS.5;Parent=Thupl.29382308s0004.1.v3.1
29382308	JGI_gene	CDS	883288	883418	.	-	2	ID=Thupl.29382308s0004.1.v3.1.CDS.6;Parent=Thupl.29382308s0004.1.v3.1
29382308	JGI_gene	gene	1202124	1215933	.	+	.	ID=Thupl.29382308s0005.v3.1;Name=Thupl.29382308s0005
29382308	JGI_gene	mRNA	1202124	1215933	.	+	.	ID=Thupl.29382308s0005.1.v3.1;Name=Thupl.29382308s0005.1;longest=1;Parent=Thupl.29382308s0005.v3.1
29382308	JGI_gene	five_prime_UTR	1202124	1202445	.	+	.	ID=Thupl.29382308s0005.1.v3.1.five_prime_UTR.1;Parent=Thupl.29382308s0005.1.v3.1
29382308	JGI_gene	five_prime_UTR	1209913	1209958	.	+	.	ID=Thupl.29382308s0005.1.v3.1.five_prime_UTR.2;Parent=Thupl.29382308s0005.1.v3.1
29382308	JGI_gene	CDS	1209959	1209986	.	+	0	ID=Thupl.29382308s0005.1.v3.1.CDS.1;Parent=Thupl.29382308s0005.1.v3.1
29382308	JGI_gene	CDS	1210089	1210280	.	+	2	ID=Thupl.29382308s0005.1.v3.1.CDS.2;Parent=Thupl.29382308s0005.1.v3.1
29382308	JGI_gene	CDS	1210483	1210770	.	+	2	ID=Thupl.29382308s0005.1.v3.1.CDS.3;Parent=Thupl.29382308s0005.1.v3.1
29382308	JGI_gene	CDS	1210960	1211089	.	+	2	ID=Thupl.29382308s0005.1.v3.1.CDS.4;Parent=Thupl.29382308s0005.1.v3.1
29382308	JGI_gene	CDS	1212200	1212304	.	+	1	ID=Thupl.29382308s0005.1.v3.1.CDS.5;Parent=Thupl.29382308s0005.1.v3.1
29382308	JGI_gene	CDS	1213133	1213235	.	+	1	ID=Thupl.29382308s0005.1.v3.1.CDS.6;Parent=Thupl.29382308s0005.1.v3.1
29382308	JGI_gene	CDS	1213318	1213443	.	+	0	ID=Thupl.29382308s0005.1.v3.1.CDS.7;Parent=Thupl.29382308s0005.1.v3.1
29382308	JGI_gene	CDS	1215030	1215217	.	+	0	ID=Thupl.29382308s0005.1.v3.1.CDS.8;Parent=Thupl.29382308s0005.1.v3.1
29382308	JGI_gene	CDS	1215420	1215513	.	+	1	ID=Thupl.29382308s0005.1.v3.1.CDS.9;Parent=Thupl.29382308s0005.1.v3.1
29382308	JGI_gene	three_prime_UTR	1215514	1215933	.	+	.	ID=Thupl.29382308s0005.1.v3.1.three_prime_UTR.1;Parent=Thupl.29382308s0005.1.v3.1
29382308	JGI_gene	gene	1276318	1349551	.	+	.	ID=Thupl.29382308s0006.v3.1;Name=Thupl.29382308s0006
29382308	JGI_gene	mRNA	1276318	1349551	.	+	.	ID=Thupl.29382308s0006.1.v3.1;Name=Thupl.29382308s0006.1;longest=1;Parent=Thupl.29382308s0006.v3.1
29382308	JGI_gene	five_prime_UTR	1276318	1276504	.	+	.	ID=Thupl.29382308s0006.1.v3.1.five_prime_UTR.1;Parent=Thupl.29382308s0006.1.v3.1
29382308	JGI_gene	five_prime_UTR	1283374	1283613	.	+	.	ID=Thupl.29382308s0006.1.v3.1.five_prime_UTR.2;Parent=Thupl.29382308s0006.1.v3.1
29382308	JGI_gene	five_prime_UTR	1284422	1284447	.	+	.	ID=Thupl.29382308s0006.1.v3.1.five_prime_UTR.3;Parent=Thupl.29382308s0006.1.v3.1
29382308	JGI_gene	CDS	1284448	1284552	.	+	0	ID=Thupl.29382308s0006.1.v3.1.CDS.1;Parent=Thupl.29382308s0006.1.v3.1
29382308	JGI_gene	CDS	1347986	1348101	.	+	0	ID=Thupl.29382308s0006.1.v3.1.CDS.2;Parent=Thupl.29382308s0006.1.v3.1
29382308	JGI_gene	CDS	1348449	1349046	.	+	1	ID=Thupl.29382308s0006.1.v3.1.CDS.3;Parent=Thupl.29382308s0006.1.v3.1
29382308	JGI_gene	three_prime_UTR	1349047	1349551	.	+	.	ID=Thupl.29382308s0006.1.v3.1.three_prime_UTR.1;Parent=Thupl.29382308s0006.1.v3.1
29382308	JGI_gene	gene	1487411	1490076	.	-	.	ID=Thupl.29382308s0007.v3.1;Name=Thupl.29382308s0007
29382308	JGI_gene	mRNA	1487411	1490076	.	-	.	ID=Thupl.29382308s0007.1.v3.1;Name=Thupl.29382308s0007.1;longest=1;Parent=Thupl.29382308s0007.v3.1
29382308	JGI_gene	CDS	1489967	1490076	.	-	0	ID=Thupl.29382308s0007.1.v3.1.CDS.1;Parent=Thupl.29382308s0007.1.v3.1
29382308	JGI_gene	CDS	1487411	1487621	.	-	1	ID=Thupl.29382308s0007.1.v3.1.CDS.2;Parent=Thupl.29382308s0007.1.v3.1
29382308	JGI_gene	gene	1601336	1737546	.	-	.	ID=Thupl.29382308s0008.v3.1;Name=Thupl.29382308s0008
29382308	JGI_gene	mRNA	1601336	1737546	.	-	.	ID=Thupl.29382308s0008.1.v3.1;Name=Thupl.29382308s0008.1;longest=1;Parent=Thupl.29382308s0008.v3.1
29382308	JGI_gene	CDS	1737011	1737317	.	-	0	ID=Thupl.29382308s0008.1.v3.1.CDS.1;Parent=Thupl.29382308s0008.1.v3.1
29382308	JGI_gene	five_prime_UTR	1737318	1737546	.	-	.	ID=Thupl.29382308s0008.1.v3.1.five_prime_UTR.1;Parent=Thupl.29382308s0008.1.v3.1
29382308	JGI_gene	CDS	1735637	1735791	.	-	2	ID=Thupl.29382308s0008.1.v3.1.CDS.2;Parent=Thupl.29382308s0008.1.v3.1
29382308	JGI_gene	CDS	1678592	1678774	.	-	0	ID=Thupl.29382308s0008.1.v3.1.CDS.3;Parent=Thupl.29382308s0008.1.v3.1
29382308	JGI_gene	CDS	1604032	1604103	.	-	0	ID=Thupl.29382308s0008.1.v3.1.CDS.4;Parent=Thupl.29382308s0008.1.v3.1
29382308	JGI_gene	CDS	1603726	1603905	.	-	0	ID=Thupl.29382308s0008.1.v3.1.CDS.5;Parent=Thupl.29382308s0008.1.v3.1
29382308	JGI_gene	CDS	1603486	1603620	.	-	0	ID=Thupl.29382308s0008.1.v3.1.CDS.6;Parent=Thupl.29382308s0008.1.v3.1
29382308	JGI_gene	CDS	1603260	1603346	.	-	0	ID=Thupl.29382308s0008.1.v3.1.CDS.7;Parent=Thupl.29382308s0008.1.v3.1
29382308	JGI_gene	CDS	1602907	1603132	.	-	0	ID=Thupl.29382308s0008.1.v3.1.CDS.8;Parent=Thupl.29382308s0008.1.v3.1
29382308	JGI_gene	CDS	1602165	1602724	.	-	2	ID=Thupl.29382308s0008.1.v3.1.CDS.9;Parent=Thupl.29382308s0008.1.v3.1
29382308	JGI_gene	three_prime_UTR	1601336	1601714	.	-	.	ID=Thupl.29382308s0008.1.v3.1.three_prime_UTR.1;Parent=Thupl.29382308s0008.1.v3.1
29382308	JGI_gene	CDS	1601715	1602029	.	-	0	ID=Thupl.29382308s0008.1.v3.1.CDS.10;Parent=Thupl.29382308s0008.1.v3.1
29382308	JGI_gene	gene	1898533	1949859	.	+	.	ID=Thupl.29382308s0009.v3.1;Name=Thupl.29382308s0009
29382308	JGI_gene	mRNA	1898533	1949859	.	+	.	ID=Thupl.29382308s0009.1.v3.1;Name=Thupl.29382308s0009.1;longest=1;Parent=Thupl.29382308s0009.v3.1
29382308	JGI_gene	five_prime_UTR	1898533	1899373	.	+	.	ID=Thupl.29382308s0009.1.v3.1.five_prime_UTR.1;Parent=Thupl.29382308s0009.1.v3.1
29382308	JGI_gene	CDS	1899374	1899562	.	+	0	ID=Thupl.29382308s0009.1.v3.1.CDS.1;Parent=Thupl.29382308s0009.1.v3.1
29382308	JGI_gene	CDS	1948114	1949229	.	+	0	ID=Thupl.29382308s0009.1.v3.1.CDS.2;Parent=Thupl.29382308s0009.1.v3.1
29382308	JGI_gene	three_prime_UTR	1949230	1949859	.	+	.	ID=Thupl.29382308s0009.1.v3.1.three_prime_UTR.1;Parent=Thupl.29382308s0009.1.v3.1
29382308	JGI_gene	gene	2112468	2116495	.	+	.	ID=Thupl.29382308s0010.v3.1;Name=Thupl.29382308s0010
29382308	JGI_gene	mRNA	2112468	2116495	.	+	.	ID=Thupl.29382308s0010.1.v3.1;Name=Thupl.29382308s0010.1;longest=1;Parent=Thupl.29382308s0010.v3.1
29382308	JGI_gene	five_prime_UTR	2112468	2113016	.	+	.	ID=Thupl.29382308s0010.1.v3.1.five_prime_UTR.1;Parent=Thupl.29382308s0010.1.v3.1
29382308	JGI_gene	five_prime_UTR	2115059	2115097	.	+	.	ID=Thupl.29382308s0010.1.v3.1.five_prime_UTR.2;Parent=Thupl.29382308s0010.1.v3.1
29382308	JGI_gene	CDS	2115098	2116033	.	+	0	ID=Thupl.29382308s0010.1.v3.1.CDS.1;Parent=Thupl.29382308s0010.1.v3.1
29382308	JGI_gene	three_prime_UTR	2116034	2116495	.	+	.	ID=Thupl.29382308s0010.1.v3.1.three_prime_UTR.1;Parent=Thupl.29382308s0010.1.v3.1
29382308	JGI_gene	gene	2240334	2240931	.	-	.	ID=Thupl.29382308s0011.v3.1;Name=Thupl.29382308s0011
29382308	JGI_gene	mRNA	2240334	2240931	.	-	.	ID=Thupl.29382308s0011.1.v3.1;Name=Thupl.29382308s0011.1;longest=1;Parent=Thupl.29382308s0011.v3.1
29382308	JGI_gene	three_prime_UTR	2240334	2240587	.	-	.	ID=Thupl.29382308s0011.1.v3.1.three_prime_UTR.1;Parent=Thupl.29382308s0011.1.v3.1
29382308	JGI_gene	CDS	2240588	2240899	.	-	0	ID=Thupl.29382308s0011.1.v3.1.CDS.1;Parent=Thupl.29382308s0011.1.v3.1
29382308	JGI_gene	five_prime_UTR	2240900	2240931	.	-	.	ID=Thupl.29382308s0011.1.v3.1.five_prime_UTR.1;Parent=Thupl.29382308s0011.1.v3.1
29382308	JGI_gene	gene	2407056	2444419	.	+	.	ID=Thupl.29382308s0012.v3.1;Name=Thupl.29382308s0012
29382308	JGI_gene	mRNA	2407056	2444419	.	+	.	ID=Thupl.29382308s0012.1.v3.1;Name=Thupl.29382308s0012.1;longest=1;Parent=Thupl.29382308s0012.v3.1
29382308	JGI_gene	five_prime_UTR	2407056	2407388	.	+	.	ID=Thupl.29382308s0012.1.v3.1.five_prime_UTR.1;Parent=Thupl.29382308s0012.1.v3.1
29382308	JGI_gene	CDS	2407389	2407418	.	+	0	ID=Thupl.29382308s0012.1.v3.1.CDS.1;Parent=Thupl.29382308s0012.1.v3.1
29382308	JGI_gene	CDS	2407543	2407650	.	+	0	ID=Thupl.29382308s0012.1.v3.1.CDS.2;Parent=Thupl.29382308s0012.1.v3.1
29382308	JGI_gene	CDS	2407800	2407898	.	+	0	ID=Thupl.29382308s0012.1.v3.1.CDS.3;Parent=Thupl.29382308s0012.1.v3.1
29382308	JGI_gene	CDS	2441352	2441463	.	+	0	ID=Thupl.29382308s0012.1.v3.1.CDS.4;Parent=Thupl.29382308s0012.1.v3.1
29382308	JGI_gene	CDS	2441754	2441912	.	+	2	ID=Thupl.29382308s0012.1.v3.1.CDS.5;Parent=Thupl.29382308s0012.1.v3.1
29382308	JGI_gene	CDS	2442038	2442574	.	+	2	ID=Thupl.29382308s0012.1.v3.1.CDS.6;Parent=Thupl.29382308s0012.1.v3.1
29382308	JGI_gene	CDS	2442935	2444253	.	+	2	ID=Thupl.29382308s0012.1.v3.1.CDS.7;Parent=Thupl.29382308s0012.1.v3.1
29382308	JGI_gene	three_prime_UTR	2444254	2444419	.	+	.	ID=Thupl.29382308s0012.1.v3.1.three_prime_UTR.1;Parent=Thupl.29382308s0012.1.v3.1
29382308	JGI_gene	gene	2671016	2682329	.	-	.	ID=Thupl.29382308s0013.v3.1;Name=Thupl.29382308s0013
29382308	JGI_gene	mRNA	2671016	2682329	.	-	.	ID=Thupl.29382308s0013.1.v3.1;Name=Thupl.29382308s0013.1;longest=1;Parent=Thupl.29382308s0013.v3.1
29382308	JGI_gene	five_prime_UTR	2681863	2682329	.	-	.	ID=Thupl.29382308s0013.1.v3.1.five_prime_UTR.1;Parent=Thupl.29382308s0013.1.v3.1
29382308	JGI_gene	CDS	2679580	2679637	.	-	0	ID=Thupl.29382308s0013.1.v3.1.CDS.1;Parent=Thupl.29382308s0013.1.v3.1
29382308	JGI_gene	five_prime_UTR	2679638	2679738	.	-	.	ID=Thupl.29382308s0013.1.v3.1.five_prime_UTR.2;Parent=Thupl.29382308s0013.1.v3.1
29382308	JGI_gene	three_prime_UTR	2671016	2671178	.	-	.	ID=Thupl.29382308s0013.1.v3.1.three_prime_UTR.1;Parent=Thupl.29382308s0013.1.v3.1
29382308	JGI_gene	CDS	2671179	2672083	.	-	2	ID=Thupl.29382308s0013.1.v3.1.CDS.2;Parent=Thupl.29382308s0013.1.v3.1
29382308	JGI_gene	gene	2725423	2761134	.	-	.	ID=Thupl.29382308s0014.v3.1;Name=Thupl.29382308s0014
29382308	JGI_gene	mRNA	2725423	2761134	.	-	.	ID=Thupl.29382308s0014.1.v3.1;Name=Thupl.29382308s0014.1;longest=1;Parent=Thupl.29382308s0014.v3.1
29382308	JGI_gene	CDS	2760549	2760726	.	-	0	ID=Thupl.29382308s0014.1.v3.1.CDS.1;Parent=Thupl.29382308s0014.1.v3.1
29382308	JGI_gene	five_prime_UTR	2760727	2761134	.	-	.	ID=Thupl.29382308s0014.1.v3.1.five_prime_UTR.1;Parent=Thupl.29382308s0014.1.v3.1
29382308	JGI_gene	CDS	2757981	2758082	.	-	2	ID=Thupl.29382308s0014.1.v3.1.CDS.2;Parent=Thupl.29382308s0014.1.v3.1
29382308	JGI_gene	three_prime_UTR	2725423	2725966	.	-	.	ID=Thupl.29382308s0014.1.v3.1.three_prime_UTR.1;Parent=Thupl.29382308s0014.1.v3.1
29382308	JGI_gene	CDS	2725967	2726061	.	-	2	ID=Thupl.29382308s0014.1.v3.1.CDS.3;Parent=Thupl.29382308s0014.1.v3.1
29382308	JGI_gene	gene	2799315	2886999	.	+	.	ID=Thupl.29382308s0015.v3.1;Name=Thupl.29382308s0015
29382308	JGI_gene	mRNA	2799315	2886999	.	+	.	ID=Thupl.29382308s0015.1.v3.1;Name=Thupl.29382308s0015.1;longest=1;Parent=Thupl.29382308s0015.v3.1
29382308	JGI_gene	five_prime_UTR	2799315	2799590	.	+	.	ID=Thupl.29382308s0015.1.v3.1.five_prime_UTR.1;Parent=Thupl.29382308s0015.1.v3.1
29382308	JGI_gene	CDS	2799591	2799922	.	+	0	ID=Thupl.29382308s0015.1.v3.1.CDS.1;Parent=Thupl.29382308s0015.1.v3.1
29382308	JGI_gene	CDS	2827987	2828032	.	+	1	ID=Thupl.29382308s0015.1.v3.1.CDS.2;Parent=Thupl.29382308s0015.1.v3.1
29382308	JGI_gene	CDS	2840938	2840987	.	+	0	ID=Thupl.29382308s0015.1.v3.1.CDS.3;Parent=Thupl.29382308s0015.1.v3.1
29382308	JGI_gene	CDS	2841208	2841249	.	+	1	ID=Thupl.29382308s0015.1.v3.1.CDS.4;Parent=Thupl.29382308s0015.1.v3.1
29382308	JGI_gene	CDS	2872746	2872859	.	+	1	ID=Thupl.29382308s0015.1.v3.1.CDS.5;Parent=Thupl.29382308s0015.1.v3.1
29382308	JGI_gene	CDS	2879122	2879200	.	+	1	ID=Thupl.29382308s0015.1.v3.1.CDS.6;Parent=Thupl.29382308s0015.1.v3.1
29382308	JGI_gene	CDS	2886037	2886108	.	+	0	ID=Thupl.29382308s0015.1.v3.1.CDS.7;Parent=Thupl.29382308s0015.1.v3.1
29382308	JGI_gene	CDS	2886195	2886242	.	+	0	ID=Thupl.29382308s0015.1.v3.1.CDS.8;Parent=Thupl.29382308s0015.1.v3.1
29382308	JGI_gene	three_prime_UTR	2886243	2886999	.	+	.	ID=Thupl.29382308s0015.1.v3.1.three_prime_UTR.1;Parent=Thupl.29382308s0015.1.v3.1
29382308	JGI_gene	gene	2852067	2855024	.	-	.	ID=Thupl.29382308s0016.v3.1;Name=Thupl.29382308s0016
29382308	JGI_gene	mRNA	2852067	2855024	.	-	.	ID=Thupl.29382308s0016.1.v3.1;Name=Thupl.29382308s0016.1;longest=1;Parent=Thupl.29382308s0016.v3.1
29382308	JGI_gene	CDS	2854389	2855024	.	-	0	ID=Thupl.29382308s0016.1.v3.1.CDS.1;Parent=Thupl.29382308s0016.1.v3.1
29382308	JGI_gene	CDS	2854294	2854358	.	-	0	ID=Thupl.29382308s0016.1.v3.1.CDS.2;Parent=Thupl.29382308s0016.1.v3.1
29382308	JGI_gene	CDS	2854047	2854152	.	-	1	ID=Thupl.29382308s0016.1.v3.1.CDS.3;Parent=Thupl.29382308s0016.1.v3.1
29382308	JGI_gene	CDS	2853893	2854016	.	-	0	ID=Thupl.29382308s0016.1.v3.1.CDS.4;Parent=Thupl.29382308s0016.1.v3.1
29382308	JGI_gene	CDS	2853723	2853778	.	-	2	ID=Thupl.29382308s0016.1.v3.1.CDS.5;Parent=Thupl.29382308s0016.1.v3.1
29382308	JGI_gene	CDS	2853387	2853680	.	-	0	ID=Thupl.29382308s0016.1.v3.1.CDS.6;Parent=Thupl.29382308s0016.1.v3.1
29382308	JGI_gene	CDS	2853163	2853254	.	-	0	ID=Thupl.29382308s0016.1.v3.1.CDS.7;Parent=Thupl.29382308s0016.1.v3.1
29382308	JGI_gene	CDS	2852824	2852957	.	-	1	ID=Thupl.29382308s0016.1.v3.1.CDS.8;Parent=Thupl.29382308s0016.1.v3.1
29382308	JGI_gene	CDS	2852067	2852683	.	-	2	ID=Thupl.29382308s0016.1.v3.1.CDS.9;Parent=Thupl.29382308s0016.1.v3.1
29382308	JGI_gene	gene	2868726	2871528	.	-	.	ID=Thupl.29382308s0017.v3.1;Name=Thupl.29382308s0017
29382308	JGI_gene	mRNA	2868726	2871528	.	-	.	ID=Thupl.29382308s0017.1.v3.1;Name=Thupl.29382308s0017.1;longest=1;Parent=Thupl.29382308s0017.v3.1
29382308	JGI_gene	CDS	2871526	2871528	.	-	0	ID=Thupl.29382308s0017.1.v3.1.CDS.1;Parent=Thupl.29382308s0017.1.v3.1
29382308	JGI_gene	CDS	2870763	2871126	.	-	0	ID=Thupl.29382308s0017.1.v3.1.CDS.2;Parent=Thupl.29382308s0017.1.v3.1
29382308	JGI_gene	CDS	2870222	2870698	.	-	2	ID=Thupl.29382308s0017.1.v3.1.CDS.3;Parent=Thupl.29382308s0017.1.v3.1
29382308	JGI_gene	CDS	2869961	2870183	.	-	2	ID=Thupl.29382308s0017.1.v3.1.CDS.4;Parent=Thupl.29382308s0017.1.v3.1
29382308	JGI_gene	CDS	2869872	2869919	.	-	1	ID=Thupl.29382308s0017.1.v3.1.CDS.5;Parent=Thupl.29382308s0017.1.v3.1
29382308	JGI_gene	CDS	2869752	2869764	.	-	1	ID=Thupl.29382308s0017.1.v3.1.CDS.6;Parent=Thupl.29382308s0017.1.v3.1
29382308	JGI_gene	CDS	2869625	2869713	.	-	0	ID=Thupl.29382308s0017.1.v3.1.CDS.7;Parent=Thupl.29382308s0017.1.v3.1
29382308	JGI_gene	CDS	2869377	2869543	.	-	1	ID=Thupl.29382308s0017.1.v3.1.CDS.8;Parent=Thupl.29382308s0017.1.v3.1
29382308	JGI_gene	CDS	2869221	2869255	.	-	2	ID=Thupl.29382308s0017.1.v3.1.CDS.9;Parent=Thupl.29382308s0017.1.v3.1
29382308	JGI_gene	CDS	2868726	2869151	.	-	0	ID=Thupl.29382308s0017.1.v3.1.CDS.10;Parent=Thupl.29382308s0017.1.v3.1
29382308	JGI_gene	gene	3037752	3041601	.	+	.	ID=Thupl.29382308s0018.v3.1;Name=Thupl.29382308s0018
29382308	JGI_gene	mRNA	3037752	3041601	.	+	.	ID=Thupl.29382308s0018.1.v3.1;Name=Thupl.29382308s0018.1;longest=1;Parent=Thupl.29382308s0018.v3.1
29382308	JGI_gene	five_prime_UTR	3037752	3037969	.	+	.	ID=Thupl.29382308s0018.1.v3.1.five_prime_UTR.1;Parent=Thupl.29382308s0018.1.v3.1
29382308	JGI_gene	CDS	3037970	3041191	.	+	0	ID=Thupl.29382308s0018.1.v3.1.CDS.1;Parent=Thupl.29382308s0018.1.v3.1
29382308	JGI_gene	three_prime_UTR	3041192	3041601	.	+	.	ID=Thupl.29382308s0018.1.v3.1.three_prime_UTR.1;Parent=Thupl.29382308s0018.1.v3.1
29382308	JGI_gene	gene	3041808	3042257	.	+	.	ID=Thupl.29382308s0019.v3.1;Name=Thupl.29382308s0019
29382308	JGI_gene	mRNA	3041808	3042257	.	+	.	ID=Thupl.29382308s0019.1.v3.1;Name=Thupl.29382308s0019.1;longest=1;Parent=Thupl.29382308s0019.v3.1
29382308	JGI_gene	CDS	3041808	3042257	.	+	0	ID=Thupl.29382308s0019.1.v3.1.CDS.1;Parent=Thupl.29382308s0019.1.v3.1
29382308	JGI_gene	gene	3159957	3162658	.	+	.	ID=Thupl.29382308s0020.v3.1;Name=Thupl.29382308s0020
29382308	JGI_gene	mRNA	3159957	3162658	.	+	.	ID=Thupl.29382308s0020.1.v3.1;Name=Thupl.29382308s0020.1;longest=1;Parent=Thupl.29382308s0020.v3.1
29382308	JGI_gene	CDS	3159957	3160060	.	+	0	ID=Thupl.29382308s0020.1.v3.1.CDS.1;Parent=Thupl.29382308s0020.1.v3.1
29382308	JGI_gene	CDS	3160669	3160957	.	+	1	ID=Thupl.29382308s0020.1.v3.1.CDS.2;Parent=Thupl.29382308s0020.1.v3.1
29382308	JGI_gene	CDS	3161137	3161274	.	+	0	ID=Thupl.29382308s0020.1.v3.1.CDS.3;Parent=Thupl.29382308s0020.1.v3.1
29382308	JGI_gene	CDS	3161446	3161535	.	+	0	ID=Thupl.29382308s0020.1.v3.1.CDS.4;Parent=Thupl.29382308s0020.1.v3.1
29382308	JGI_gene	CDS	3161636	3161857	.	+	0	ID=Thupl.29382308s0020.1.v3.1.CDS.5;Parent=Thupl.29382308s0020.1.v3.1
29382308	JGI_gene	CDS	3161980	3162102	.	+	0	ID=Thupl.29382308s0020.1.v3.1.CDS.6;Parent=Thupl.29382308s0020.1.v3.1
29382308	JGI_gene	CDS	3162167	3162345	.	+	0	ID=Thupl.29382308s0020.1.v3.1.CDS.7;Parent=Thupl.29382308s0020.1.v3.1
29382308	JGI_gene	CDS	3162517	3162658	.	+	1	ID=Thupl.29382308s0020.1.v3.1.CDS.8;Parent=Thupl.29382308s0020.1.v3.1
29382308	JGI_gene	gene	3217980	3417928	.	+	.	ID=Thupl.29382308s0021.v3.1;Name=Thupl.29382308s0021
29382308	JGI_gene	mRNA	3217980	3417928	.	+	.	ID=Thupl.29382308s0021.1.v3.1;Name=Thupl.29382308s0021.1;longest=1;Parent=Thupl.29382308s0021.v3.1
29382308	JGI_gene	five_prime_UTR	3217980	3218110	.	+	.	ID=Thupl.29382308s0021.1.v3.1.five_prime_UTR.1;Parent=Thupl.29382308s0021.1.v3.1
29382308	JGI_gene	CDS	3218111	3218276	.	+	0	ID=Thupl.29382308s0021.1.v3.1.CDS.1;Parent=Thupl.29382308s0021.1.v3.1
29382308	JGI_gene	CDS	3255602	3255728	.	+	2	ID=Thupl.29382308s0021.1.v3.1.CDS.2;Parent=Thupl.29382308s0021.1.v3.1
29382308	JGI_gene	CDS	3277695	3277768	.	+	1	ID=Thupl.29382308s0021.1.v3.1.CDS.3;Parent=Thupl.29382308s0021.1.v3.1
29382308	JGI_gene	CDS	3334605	3334651	.	+	2	ID=Thupl.29382308s0021.1.v3.1.CDS.4;Parent=Thupl.29382308s0021.1.v3.1
29382308	JGI_gene	CDS	3350575	3350725	.	+	0	ID=Thupl.29382308s0021.1.v3.1.CDS.5;Parent=Thupl.29382308s0021.1.v3.1
29382308	JGI_gene	CDS	3350901	3350957	.	+	2	ID=Thupl.29382308s0021.1.v3.1.CDS.6;Parent=Thupl.29382308s0021.1.v3.1
29382308	JGI_gene	CDS	3351112	3351313	.	+	2	ID=Thupl.29382308s0021.1.v3.1.CDS.7;Parent=Thupl.29382308s0021.1.v3.1
29382308	JGI_gene	CDS	3416143	3416204	.	+	1	ID=Thupl.29382308s0021.1.v3.1.CDS.8;Parent=Thupl.29382308s0021.1.v3.1
29382308	JGI_gene	CDS	3416396	3416496	.	+	2	ID=Thupl.29382308s0021.1.v3.1.CDS.9;Parent=Thupl.29382308s0021.1.v3.1
29382308	JGI_gene	CDS	3416584	3416638	.	+	0	ID=Thupl.29382308s0021.1.v3.1.CDS.10;Parent=Thupl.29382308s0021.1.v3.1
29382308	JGI_gene	CDS	3416744	3416806	.	+	2	ID=Thupl.29382308s0021.1.v3.1.CDS.11;Parent=Thupl.29382308s0021.1.v3.1
29382308	JGI_gene	CDS	3416887	3417086	.	+	2	ID=Thupl.29382308s0021.1.v3.1.CDS.12;Parent=Thupl.29382308s0021.1.v3.1
29382308	JGI_gene	three_prime_UTR	3417087	3417928	.	+	.	ID=Thupl.29382308s0021.1.v3.1.three_prime_UTR.1;Parent=Thupl.29382308s0021.1.v3.1
29382308	JGI_gene	gene	3477408	3626393	.	-	.	ID=Thupl.29382308s0022.v3.1;Name=Thupl.29382308s0022
29382308	JGI_gene	mRNA	3477408	3626393	.	-	.	ID=Thupl.29382308s0022.1.v3.1;Name=Thupl.29382308s0022.1;longest=1;Parent=Thupl.29382308s0022.v3.1
29382308	JGI_gene	CDS	3626151	3626296	.	-	0	ID=Thupl.29382308s0022.1.v3.1.CDS.1;Parent=Thupl.29382308s0022.1.v3.1
29382308	JGI_gene	five_prime_UTR	3626297	3626393	.	-	.	ID=Thupl.29382308s0022.1.v3.1.five_prime_UTR.1;Parent=Thupl.29382308s0022.1.v3.1
29382308	JGI_gene	CDS	3625982	3626066	.	-	1	ID=Thupl.29382308s0022.1.v3.1.CDS.2;Parent=Thupl.29382308s0022.1.v3.1
29382308	JGI_gene	CDS	3560451	3560540	.	-	0	ID=Thupl.29382308s0022.1.v3.1.CDS.3;Parent=Thupl.29382308s0022.1.v3.1
29382308	JGI_gene	CDS	3560293	3560346	.	-	0	ID=Thupl.29382308s0022.1.v3.1.CDS.4;Parent=Thupl.29382308s0022.1.v3.1
29382308	JGI_gene	CDS	3559940	3560044	.	-	0	ID=Thupl.29382308s0022.1.v3.1.CDS.5;Parent=Thupl.29382308s0022.1.v3.1
29382308	JGI_gene	CDS	3558803	3558877	.	-	0	ID=Thupl.29382308s0022.1.v3.1.CDS.6;Parent=Thupl.29382308s0022.1.v3.1
29382308	JGI_gene	CDS	3558602	3558707	.	-	0	ID=Thupl.29382308s0022.1.v3.1.CDS.7;Parent=Thupl.29382308s0022.1.v3.1
29382308	JGI_gene	CDS	3557883	3557976	.	-	2	ID=Thupl.29382308s0022.1.v3.1.CDS.8;Parent=Thupl.29382308s0022.1.v3.1
29382308	JGI_gene	CDS	3555735	3555888	.	-	1	ID=Thupl.29382308s0022.1.v3.1.CDS.9;Parent=Thupl.29382308s0022.1.v3.1
29382308	JGI_gene	CDS	3524601	3524808	.	-	0	ID=Thupl.29382308s0022.1.v3.1.CDS.10;Parent=Thupl.29382308s0022.1.v3.1
29382308	JGI_gene	CDS	3498858	3499018	.	-	2	ID=Thupl.29382308s0022.1.v3.1.CDS.11;Parent=Thupl.29382308s0022.1.v3.1
29382308	JGI_gene	three_prime_UTR	3477408	3477724	.	-	.	ID=Thupl.29382308s0022.1.v3.1.three_prime_UTR.1;Parent=Thupl.29382308s0022.1.v3.1
29382308	JGI_gene	CDS	3477725	3477967	.	-	0	ID=Thupl.29382308s0022.1.v3.1.CDS.12;Parent=Thupl.29382308s0022.1.v3.1
29382308	JGI_gene	gene	3739553	3744628	.	+	.	ID=Thupl.29382308s0023.v3.1;Name=Thupl.29382308s0023
29382308	JGI_gene	mRNA	3739553	3744628	.	+	.	ID=Thupl.29382308s0023.1.v3.1;Name=Thupl.29382308s0023.1;longest=1;Parent=Thupl.29382308s0023.v3.1
29382308	JGI_gene	five_prime_UTR	3739553	3739574	.	+	.	ID=Thupl.29382308s0023.1.v3.1.five_prime_UTR.1;Parent=Thupl.29382308s0023.1.v3.1
29382308	JGI_gene	CDS	3739575	3739641	.	+	0	ID=Thupl.29382308s0023.1.v3.1.CDS.1;Parent=Thupl.29382308s0023.1.v3.1
29382308	JGI_gene	CDS	3739739	3739995	.	+	2	ID=Thupl.29382308s0023.1.v3.1.CDS.2;Parent=Thupl.29382308s0023.1.v3.1
29382308	JGI_gene	CDS	3741548	3741938	.	+	0	ID=Thupl.29382308s0023.1.v3.1.CDS.3;Parent=Thupl.29382308s0023.1.v3.1
29382308	JGI_gene	CDS	3743369	3743718	.	+	2	ID=Thupl.29382308s0023.1.v3.1.CDS.4;Parent=Thupl.29382308s0023.1.v3.1
29382308	JGI_gene	CDS	3743796	3744280	.	+	0	ID=Thupl.29382308s0023.1.v3.1.CDS.5;Parent=Thupl.29382308s0023.1.v3.1
29382308	JGI_gene	CDS	3744378	3744432	.	+	1	ID=Thupl.29382308s0023.1.v3.1.CDS.6;Parent=Thupl.29382308s0023.1.v3.1
29382308	JGI_gene	three_prime_UTR	3744433	3744628	.	+	.	ID=Thupl.29382308s0023.1.v3.1.three_prime_UTR.1;Parent=Thupl.29382308s0023.1.v3.1
29382308	JGI_gene	gene	3910893	3916473	.	+	.	ID=Thupl.29382308s0024.v3.1;Name=Thupl.29382308s0024
29382308	JGI_gene	mRNA	3910893	3916473	.	+	.	ID=Thupl.29382308s0024.1.v3.1;Name=Thupl.29382308s0024.1;longest=1;Parent=Thupl.29382308s0024.v3.1
29382308	JGI_gene	five_prime_UTR	3910893	3911734	.	+	.	ID=Thupl.29382308s0024.1.v3.1.five_prime_UTR.1;Parent=Thupl.29382308s0024.1.v3.1
29382308	JGI_gene	five_prime_UTR	3911869	3912131	.	+	.	ID=Thupl.29382308s0024.1.v3.1.five_prime_UTR.2;Parent=Thupl.29382308s0024.1.v3.1
29382308	JGI_gene	five_prime_UTR	3913235	3913323	.	+	.	ID=Thupl.29382308s0024.1.v3.1.five_prime_UTR.3;Parent=Thupl.29382308s0024.1.v3.1
29382308	JGI_gene	CDS	3913324	3913624	.	+	0	ID=Thupl.29382308s0024.1.v3.1.CDS.1;Parent=Thupl.29382308s0024.1.v3.1
29382308	JGI_gene	CDS	3915018	3915367	.	+	2	ID=Thupl.29382308s0024.1.v3.1.CDS.2;Parent=Thupl.29382308s0024.1.v3.1
29382308	JGI_gene	CDS	3915455	3915936	.	+	0	ID=Thupl.29382308s0024.1.v3.1.CDS.3;Parent=Thupl.29382308s0024.1.v3.1
29382308	JGI_gene	CDS	3916042	3916096	.	+	1	ID=Thupl.29382308s0024.1.v3.1.CDS.4;Parent=Thupl.29382308s0024.1.v3.1
29382308	JGI_gene	three_prime_UTR	3916097	3916473	.	+	.	ID=Thupl.29382308s0024.1.v3.1.three_prime_UTR.1;Parent=Thupl.29382308s0024.1.v3.1
29382308	JGI_gene	gene	3923086	3928367	.	+	.	ID=Thupl.29382308s0025.v3.1;Name=Thupl.29382308s0025
29382308	JGI_gene	mRNA	3923086	3928367	.	+	.	ID=Thupl.29382308s0025.1.v3.1;Name=Thupl.29382308s0025.1;longest=1;Parent=Thupl.29382308s0025.v3.1
29382308	JGI_gene	five_prime_UTR	3923086	3923524	.	+	.	ID=Thupl.29382308s0025.1.v3.1.five_prime_UTR.1;Parent=Thupl.29382308s0025.1.v3.1
29382308	JGI_gene	five_prime_UTR	3923659	3923921	.	+	.	ID=Thupl.29382308s0025.1.v3.1.five_prime_UTR.2;Parent=Thupl.29382308s0025.1.v3.1
29382308	JGI_gene	five_prime_UTR	3925025	3925113	.	+	.	ID=Thupl.29382308s0025.1.v3.1.five_prime_UTR.3;Parent=Thupl.29382308s0025.1.v3.1
29382308	JGI_gene	CDS	3925114	3925414	.	+	0	ID=Thupl.29382308s0025.1.v3.1.CDS.1;Parent=Thupl.29382308s0025.1.v3.1
29382308	JGI_gene	CDS	3926808	3927157	.	+	2	ID=Thupl.29382308s0025.1.v3.1.CDS.2;Parent=Thupl.29382308s0025.1.v3.1
29382308	JGI_gene	CDS	3927245	3927726	.	+	0	ID=Thupl.29382308s0025.1.v3.1.CDS.3;Parent=Thupl.29382308s0025.1.v3.1
29382308	JGI_gene	CDS	3927832	3927886	.	+	1	ID=Thupl.29382308s0025.1.v3.1.CDS.4;Parent=Thupl.29382308s0025.1.v3.1
29382308	JGI_gene	three_prime_UTR	3927887	3928367	.	+	.	ID=Thupl.29382308s0025.1.v3.1.three_prime_UTR.1;Parent=Thupl.29382308s0025.1.v3.1
29382309	JGI_gene	gene	6470	7810	.	-	.	ID=Thupl.29382309s0001.v3.1;Name=Thupl.29382309s0001
29382309	JGI_gene	mRNA	6470	7810	.	-	.	ID=Thupl.29382309s0001.1.v3.1;Name=Thupl.29382309s0001.1;longest=1;Parent=Thupl.29382309s0001.v3.1
29382309	JGI_gene	CDS	7628	7810	.	-	0	ID=Thupl.29382309s0001.1.v3.1.CDS.1;Parent=Thupl.29382309s0001.1.v3.1
29382309	JGI_gene	CDS	7169	7486	.	-	0	ID=Thupl.29382309s0001.1.v3.1.CDS.2;Parent=Thupl.29382309s0001.1.v3.1
29382309	JGI_gene	CDS	6470	7033	.	-	0	ID=Thupl.29382309s0001.1.v3.1.CDS.3;Parent=Thupl.29382309s0001.1.v3.1
29382309	JGI_gene	gene	7860	9849	.	-	.	ID=Thupl.29382309s0002.v3.1;Name=Thupl.29382309s0002
29382309	JGI_gene	mRNA	7860	9849	.	-	.	ID=Thupl.29382309s0002.1.v3.1;Name=Thupl.29382309s0002.1;longest=1;Parent=Thupl.29382309s0002.v3.1
29382309	JGI_gene	three_prime_UTR	7860	7909	.	-	.	ID=Thupl.29382309s0002.1.v3.1.three_prime_UTR.1;Parent=Thupl.29382309s0002.1.v3.1
29382309	JGI_gene	CDS	7910	8605	.	-	0	ID=Thupl.29382309s0002.1.v3.1.CDS.1;Parent=Thupl.29382309s0002.1.v3.1
29382309	JGI_gene	five_prime_UTR	8606	9849	.	-	.	ID=Thupl.29382309s0002.1.v3.1.five_prime_UTR.1;Parent=Thupl.29382309s0002.1.v3.1
29382309	JGI_gene	gene	238483	357742	.	+	.	ID=Thupl.29382309s0003.v3.1;Name=Thupl.29382309s0003
29382309	JGI_gene	mRNA	238483	357742	.	+	.	ID=Thupl.29382309s0003.1.v3.1;Name=Thupl.29382309s0003.1;longest=1;Parent=Thupl.29382309s0003.v3.1
29382309	JGI_gene	five_prime_UTR	238483	238996	.	+	.	ID=Thupl.29382309s0003.1.v3.1.five_prime_UTR.1;Parent=Thupl.29382309s0003.1.v3.1
29382309	JGI_gene	CDS	238997	239221	.	+	0	ID=Thupl.29382309s0003.1.v3.1.CDS.1;Parent=Thupl.29382309s0003.1.v3.1
29382309	JGI_gene	CDS	275742	275919	.	+	0	ID=Thupl.29382309s0003.1.v3.1.CDS.2;Parent=Thupl.29382309s0003.1.v3.1
29382309	JGI_gene	CDS	309764	309930	.	+	2	ID=Thupl.29382309s0003.1.v3.1.CDS.3;Parent=Thupl.29382309s0003.1.v3.1
29382309	JGI_gene	CDS	310504	310586	.	+	0	ID=Thupl.29382309s0003.1.v3.1.CDS.4;Parent=Thupl.29382309s0003.1.v3.1
29382309	JGI_gene	CDS	357093	357471	.	+	1	ID=Thupl.29382309s0003.1.v3.1.CDS.5;Parent=Thupl.29382309s0003.1.v3.1
29382309	JGI_gene	three_prime_UTR	357472	357742	.	+	.	ID=Thupl.29382309s0003.1.v3.1.three_prime_UTR.1;Parent=Thupl.29382309s0003.1.v3.1
29382309	JGI_gene	gene	520749	524805	.	+	.	ID=Thupl.29382309s0004.v3.1;Name=Thupl.29382309s0004
29382309	JGI_gene	mRNA	520749	524805	.	+	.	ID=Thupl.29382309s0004.1.v3.1;Name=Thupl.29382309s0004.1;longest=1;Parent=Thupl.29382309s0004.v3.1
29382309	JGI_gene	five_prime_UTR	520749	521037	.	+	.	ID=Thupl.29382309s0004.1.v3.1.five_prime_UTR.1;Parent=Thupl.29382309s0004.1.v3.1
29382309	JGI_gene	CDS	521038	521574	.	+	0	ID=Thupl.29382309s0004.1.v3.1.CDS.1;Parent=Thupl.29382309s0004.1.v3.1
29382309	JGI_gene	three_prime_UTR	521575	521595	.	+	.	ID=Thupl.29382309s0004.1.v3.1.three_prime_UTR.1;Parent=Thupl.29382309s0004.1.v3.1
29382309	JGI_gene	three_prime_UTR	524363	524805	.	+	.	ID=Thupl.29382309s0004.1.v3.1.three_prime_UTR.2;Parent=Thupl.29382309s0004.1.v3.1
29382309	JGI_gene	gene	551826	586883	.	-	.	ID=Thupl.29382309s0005.v3.1;Name=Thupl.29382309s0005
29382309	JGI_gene	mRNA	551826	586883	.	-	.	ID=Thupl.29382309s0005.1.v3.1;Name=Thupl.29382309s0005.1;longest=1;Parent=Thupl.29382309s0005.v3.1
29382309	JGI_gene	five_prime_UTR	586354	586883	.	-	.	ID=Thupl.29382309s0005.1.v3.1.five_prime_UTR.1;Parent=Thupl.29382309s0005.1.v3.1
29382309	JGI_gene	CDS	579180	579749	.	-	0	ID=Thupl.29382309s0005.1.v3.1.CDS.1;Parent=Thupl.29382309s0005.1.v3.1
29382309	JGI_gene	five_prime_UTR	579750	580063	.	-	.	ID=Thupl.29382309s0005.1.v3.1.five_prime_UTR.2;Parent=Thupl.29382309s0005.1.v3.1
29382309	JGI_gene	CDS	576033	576252	.	-	0	ID=Thupl.29382309s0005.1.v3.1.CDS.2;Parent=Thupl.29382309s0005.1.v3.1
29382309	JGI_gene	CDS	556808	556968	.	-	2	ID=Thupl.29382309s0005.1.v3.1.CDS.3;Parent=Thupl.29382309s0005.1.v3.1
29382309	JGI_gene	CDS	556628	556693	.	-	0	ID=Thupl.29382309s0005.1.v3.1.CDS.4;Parent=Thupl.29382309s0005.1.v3.1
29382309	JGI_gene	CDS	556150	556313	.	-	0	ID=Thupl.29382309s0005.1.v3.1.CDS.5;Parent=Thupl.29382309s0005.1.v3.1
29382309	JGI_gene	CDS	555839	555953	.	-	1	ID=Thupl.29382309s0005.1.v3.1.CDS.6;Parent=Thupl.29382309s0005.1.v3.1
29382309	JGI_gene	CDS	552983	553162	.	-	0	ID=Thupl.29382309s0005.1.v3.1.CDS.7;Parent=Thupl.29382309s0005.1.v3.1
29382309	JGI_gene	three_prime_UTR	551826	552462	.	-	.	ID=Thupl.29382309s0005.1.v3.1.three_prime_UTR.1;Parent=Thupl.29382309s0005.1.v3.1
29382309	JGI_gene	CDS	552463	552615	.	-	0	ID=Thupl.29382309s0005.1.v3.1.CDS.8;Parent=Thupl.29382309s0005.1.v3.1
29382309	JGI_gene	gene	782335	783216	.	-	.	ID=Thupl.29382309s0006.v3.1;Name=Thupl.29382309s0006
29382309	JGI_gene	mRNA	782335	783216	.	-	.	ID=Thupl.29382309s0006.1.v3.1;Name=Thupl.29382309s0006.1;longest=1;Parent=Thupl.29382309s0006.v3.1
29382309	JGI_gene	CDS	782926	783216	.	-	0	ID=Thupl.29382309s0006.1.v3.1.CDS.1;Parent=Thupl.29382309s0006.1.v3.1
29382309	JGI_gene	CDS	782550	782834	.	-	0	ID=Thupl.29382309s0006.1.v3.1.CDS.2;Parent=Thupl.29382309s0006.1.v3.1
29382309	JGI_gene	CDS	782335	782448	.	-	0	ID=Thupl.29382309s0006.1.v3.1.CDS.3;Parent=Thupl.29382309s0006.1.v3.1
29382309	JGI_gene	gene	783266	784555	.	-	.	ID=Thupl.29382309s0007.v3.1;Name=Thupl.29382309s0007
29382309	JGI_gene	mRNA	783266	784555	.	-	.	ID=Thupl.29382309s0007.1.v3.1;Name=Thupl.29382309s0007.1;longest=1;Parent=Thupl.29382309s0007.v3.1
29382309	JGI_gene	three_prime_UTR	783266	783315	.	-	.	ID=Thupl.29382309s0007.1.v3.1.three_prime_UTR.1;Parent=Thupl.29382309s0007.1.v3.1
29382309	JGI_gene	CDS	783316	783885	.	-	0	ID=Thupl.29382309s0007.1.v3.1.CDS.1;Parent=Thupl.29382309s0007.1.v3.1
29382309	JGI_gene	five_prime_UTR	783886	784555	.	-	.	ID=Thupl.29382309s0007.1.v3.1.five_prime_UTR.1;Parent=Thupl.29382309s0007.1.v3.1
29382309	JGI_gene	gene	1085079	1088796	.	+	.	ID=Thupl.29382309s0008.v3.1;Name=Thupl.29382309s0008
29382309	JGI_gene	mRNA	1085079	1088796	.	+	.	ID=Thupl.29382309s0008.1.v3.1;Name=Thupl.29382309s0008.1;longest=1;Parent=Thupl.29382309s0008.v3.1
29382309	JGI_gene	five_prime_UTR	1085079	1085291	.	+	.	ID=Thupl.29382309s0008.1.v3.1.five_prime_UTR.1;Parent=Thupl.29382309s0008.1.v3.1
29382309	JGI_gene	CDS	1085292	1085845	.	+	0	ID=Thupl.29382309s0008.1.v3.1.CDS.1;Parent=Thupl.29382309s0008.1.v3.1
29382309	JGI_gene	CDS	1085962	1087045	.	+	1	ID=Thupl.29382309s0008.1.v3.1.CDS.2;Parent=Thupl.29382309s0008.1.v3.1
29382309	JGI_gene	CDS	1087532	1087630	.	+	0	ID=Thupl.29382309s0008.1.v3.1.CDS.3;Parent=Thupl.29382309s0008.1.v3.1
29382309	JGI_gene	CDS	1088140	1088197	.	+	0	ID=Thupl.29382309s0008.1.v3.1.CDS.4;Parent=Thupl.29382309s0008.1.v3.1
29382309	JGI_gene	CDS	1088299	1088330	.	+	2	ID=Thupl.29382309s0008.1.v3.1.CDS.5;Parent=Thupl.29382309s0008.1.v3.1
29382309	JGI_gene	three_prime_UTR	1088331	1088640	.	+	.	ID=Thupl.29382309s0008.1.v3.1.three_prime_UTR.1;Parent=Thupl.29382309s0008.1.v3.1
29382309	JGI_gene	three_prime_UTR	1088737	1088796	.	+	.	ID=Thupl.29382309s0008.1.v3.1.three_prime_UTR.2;Parent=Thupl.29382309s0008.1.v3.1
29382309	JGI_gene	gene	1088797	1091034	.	+	.	ID=Thupl.29382309s0009.v3.1;Name=Thupl.29382309s0009
29382309	JGI_gene	mRNA	1088797	1091034	.	+	.	ID=Thupl.29382309s0009.1.v3.1;Name=Thupl.29382309s0009.1;longest=1;Parent=Thupl.29382309s0009.v3.1
29382309	JGI_gene	five_prime_UTR	1088797	1089263	.	+	.	ID=Thupl.29382309s0009.1.v3.1.five_prime_UTR.1;Parent=Thupl.29382309s0009.1.v3.1
29382309	JGI_gene	CDS	1089264	1090175	.	+	0	ID=Thupl.29382309s0009.1.v3.1.CDS.1;Parent=Thupl.29382309s0009.1.v3.1
29382309	JGI_gene	three_prime_UTR	1090176	1091034	.	+	.	ID=Thupl.29382309s0009.1.v3.1.three_prime_UTR.1;Parent=Thupl.29382309s0009.1.v3.1
29382310	JGI_gene	gene	162304	193722	.	+	.	ID=Thupl.29382310s0001.v3.1;Name=Thupl.29382310s0001
29382310	JGI_gene	mRNA	162304	193722	.	+	.	ID=Thupl.29382310s0001.1.v3.1;Name=Thupl.29382310s0001.1;longest=1;Parent=Thupl.29382310s0001.v3.1
29382310	JGI_gene	five_prime_UTR	162304	162810	.	+	.	ID=Thupl.29382310s0001.1.v3.1.five_prime_UTR.1;Parent=Thupl.29382310s0001.1.v3.1
29382310	JGI_gene	CDS	162811	163157	.	+	0	ID=Thupl.29382310s0001.1.v3.1.CDS.1;Parent=Thupl.29382310s0001.1.v3.1
29382310	JGI_gene	CDS	183889	183988	.	+	1	ID=Thupl.29382310s0001.1.v3.1.CDS.2;Parent=Thupl.29382310s0001.1.v3.1
29382310	JGI_gene	CDS	184636	184716	.	+	0	ID=Thupl.29382310s0001.1.v3.1.CDS.3;Parent=Thupl.29382310s0001.1.v3.1
29382310	JGI_gene	CDS	184795	184899	.	+	0	ID=Thupl.29382310s0001.1.v3.1.CDS.4;Parent=Thupl.29382310s0001.1.v3.1
29382310	JGI_gene	CDS	192812	193021	.	+	0	ID=Thupl.29382310s0001.1.v3.1.CDS.5;Parent=Thupl.29382310s0001.1.v3.1
29382310	JGI_gene	CDS	193101	193208	.	+	0	ID=Thupl.29382310s0001.1.v3.1.CDS.6;Parent=Thupl.29382310s0001.1.v3.1
29382310	JGI_gene	three_prime_UTR	193209	193722	.	+	.	ID=Thupl.29382310s0001.1.v3.1.three_prime_UTR.1;Parent=Thupl.29382310s0001.1.v3.1
29382310	JGI_gene	gene	329207	333020	.	-	.	ID=Thupl.29382310s0002.v3.1;Name=Thupl.29382310s0002
29382310	JGI_gene	mRNA	329207	333020	.	-	.	ID=Thupl.29382310s0002.1.v3.1;Name=Thupl.29382310s0002.1;longest=1;Parent=Thupl.29382310s0002.v3.1
29382310	JGI_gene	five_prime_UTR	332721	333020	.	-	.	ID=Thupl.29382310s0002.1.v3.1.five_prime_UTR.1;Parent=Thupl.29382310s0002.1.v3.1
29382310	JGI_gene	five_prime_UTR	331948	332056	.	-	.	ID=Thupl.29382310s0002.1.v3.1.five_prime_UTR.2;Parent=Thupl.29382310s0002.1.v3.1
29382310	JGI_gene	CDS	331374	331841	.	-	0	ID=Thupl.29382310s0002.1.v3.1.CDS.1;Parent=Thupl.29382310s0002.1.v3.1
29382310	JGI_gene	five_prime_UTR	331842	331860	.	-	.	ID=Thupl.29382310s0002.1.v3.1.five_prime_UTR.3;Parent=Thupl.29382310s0002.1.v3.1
29382310	JGI_gene	CDS	329995	330070	.	-	0	ID=Thupl.29382310s0002.1.v3.1.CDS.2;Parent=Thupl.29382310s0002.1.v3.1
29382310	JGI_gene	three_prime_UTR	329207	329720	.	-	.	ID=Thupl.29382310s0002.1.v3.1.three_prime_UTR.1;Parent=Thupl.29382310s0002.1.v3.1
29382310	JGI_gene	CDS	329721	329857	.	-	2	ID=Thupl.29382310s0002.1.v3.1.CDS.3;Parent=Thupl.29382310s0002.1.v3.1
29382310	JGI_gene	gene	423514	423909	.	-	.	ID=Thupl.29382310s0003.v3.1;Name=Thupl.29382310s0003
29382310	JGI_gene	mRNA	423514	423909	.	-	.	ID=Thupl.29382310s0003.1.v3.1;Name=Thupl.29382310s0003.1;longest=1;Parent=Thupl.29382310s0003.v3.1
29382310	JGI_gene	CDS	423514	423909	.	-	0	ID=Thupl.29382310s0003.1.v3.1.CDS.1;Parent=Thupl.29382310s0003.1.v3.1
29382310	JGI_gene	gene	583991	590375	.	-	.	ID=Thupl.29382310s0004.v3.1;Name=Thupl.29382310s0004
29382310	JGI_gene	mRNA	583991	590375	.	-	.	ID=Thupl.29382310s0004.1.v3.1;Name=Thupl.29382310s0004.1;longest=1;Parent=Thupl.29382310s0004.v3.1
29382310	JGI_gene	CDS	590064	590135	.	-	0	ID=Thupl.29382310s0004.1.v3.1.CDS.1;Parent=Thupl.29382310s0004.1.v3.1
29382310	JGI_gene	five_prime_UTR	590136	590375	.	-	.	ID=Thupl.29382310s0004.1.v3.1.five_prime_UTR.1;Parent=Thupl.29382310s0004.1.v3.1
29382310	JGI_gene	CDS	586964	587040	.	-	0	ID=Thupl.29382310s0004.1.v3.1.CDS.2;Parent=Thupl.29382310s0004.1.v3.1
29382310	JGI_gene	CDS	586763	586841	.	-	1	ID=Thupl.29382310s0004.1.v3.1.CDS.3;Parent=Thupl.29382310s0004.1.v3.1
29382310	JGI_gene	CDS	586095	586661	.	-	0	ID=Thupl.29382310s0004.1.v3.1.CDS.4;Parent=Thupl.29382310s0004.1.v3.1
29382310	JGI_gene	three_prime_UTR	583991	584406	.	-	.	ID=Thupl.29382310s0004.1.v3.1.three_prime_UTR.1;Parent=Thupl.29382310s0004.1.v3.1
29382310	JGI_gene	CDS	584407	585666	.	-	0	ID=Thupl.29382310s0004.1.v3.1.CDS.5;Parent=Thupl.29382310s0004.1.v3.1
29382310	JGI_gene	gene	972286	982953	.	+	.	ID=Thupl.29382310s0005.v3.1;Name=Thupl.29382310s0005
29382310	JGI_gene	mRNA	972286	982953	.	+	.	ID=Thupl.29382310s0005.1.v3.1;Name=Thupl.29382310s0005.1;longest=1;Parent=Thupl.29382310s0005.v3.1
29382310	JGI_gene	five_prime_UTR	972286	972490	.	+	.	ID=Thupl.29382310s0005.1.v3.1.five_prime_UTR.1;Parent=Thupl.29382310s0005.1.v3.1
29382310	JGI_gene	five_prime_UTR	980493	980662	.	+	.	ID=Thupl.29382310s0005.1.v3.1.five_prime_UTR.2;Parent=Thupl.29382310s0005.1.v3.1
29382310	JGI_gene	CDS	980663	982033	.	+	0	ID=Thupl.29382310s0005.1.v3.1.CDS.1;Parent=Thupl.29382310s0005.1.v3.1
29382310	JGI_gene	three_prime_UTR	982034	982953	.	+	.	ID=Thupl.29382310s0005.1.v3.1.three_prime_UTR.1;Parent=Thupl.29382310s0005.1.v3.1
29382310	JGI_gene	gene	1201817	1228613	.	+	.	ID=Thupl.29382310s0006.v3.1;Name=Thupl.29382310s0006
29382310	JGI_gene	mRNA	1201817	1228613	.	+	.	ID=Thupl.29382310s0006.1.v3.1;Name=Thupl.29382310s0006.1;longest=1;Parent=Thupl.29382310s0006.v3.1
29382310	JGI_gene	five_prime_UTR	1201817	1202407	.	+	.	ID=Thupl.29382310s0006.1.v3.1.five_prime_UTR.1;Parent=Thupl.29382310s0006.1.v3.1
29382310	JGI_gene	CDS	1202408	1203010	.	+	0	ID=Thupl.29382310s0006.1.v3.1.CDS.1;Parent=Thupl.29382310s0006.1.v3.1
29382310	JGI_gene	CDS	1203947	1204094	.	+	0	ID=Thupl.29382310s0006.1.v3.1.CDS.2;Parent=Thupl.29382310s0006.1.v3.1
29382310	JGI_gene	CDS	1206535	1206614	.	+	2	ID=Thupl.29382310s0006.1.v3.1.CDS.3;Parent=Thupl.29382310s0006.1.v3.1
29382310	JGI_gene	CDS	1226711	1226794	.	+	0	ID=Thupl.29382310s0006.1.v3.1.CDS.4;Parent=Thupl.29382310s0006.1.v3.1
29382310	JGI_gene	CDS	1226937	1227011	.	+	0	ID=Thupl.29382310s0006.1.v3.1.CDS.5;Parent=Thupl.29382310s0006.1.v3.1
29382310	JGI_gene	CDS	1227624	1227716	.	+	0	ID=Thupl.29382310s0006.1.v3.1.CDS.6;Parent=Thupl.29382310s0006.1.v3.1
29382310	JGI_gene	CDS	1227814	1228011	.	+	0	ID=Thupl.29382310s0006.1.v3.1.CDS.7;Parent=Thupl.29382310s0006.1.v3.1
29382310	JGI_gene	three_prime_UTR	1228012	1228613	.	+	.	ID=Thupl.29382310s0006.1.v3.1.three_prime_UTR.1;Parent=Thupl.29382310s0006.1.v3.1
29382310	JGI_gene	gene	1380906	1383742	.	-	.	ID=Thupl.29382310s0007.v3.1;Name=Thupl.29382310s0007
29382310	JGI_gene	mRNA	1380906	1383742	.	-	.	ID=Thupl.29382310s0007.1.v3.1;Name=Thupl.29382310s0007.1;longest=1;Parent=Thupl.29382310s0007.v3.1
29382310	JGI_gene	CDS	1382729	1383656	.	-	0	ID=Thupl.29382310s0007.1.v3.1.CDS.1;Parent=Thupl.29382310s0007.1.v3.1
29382310	JGI_gene	five_prime_UTR	1383657	1383742	.	-	.	ID=Thupl.29382310s0007.1.v3.1.five_prime_UTR.1;Parent=Thupl.29382310s0007.1.v3.1
29382310	JGI_gene	three_prime_UTR	1380906	1381691	.	-	.	ID=Thupl.29382310s0007.1.v3.1.three_prime_UTR.1;Parent=Thupl.29382310s0007.1.v3.1
29382310	JGI_gene	CDS	1381692	1382545	.	-	2	ID=Thupl.29382310s0007.1.v3.1.CDS.2;Parent=Thupl.29382310s0007.1.v3.1
29382310	JGI_gene	gene	1389587	1391749	.	-	.	ID=Thupl.29382310s0008.v3.1;Name=Thupl.29382310s0008
29382310	JGI_gene	mRNA	1389587	1391749	.	-	.	ID=Thupl.29382310s0008.1.v3.1;Name=Thupl.29382310s0008.1;longest=1;Parent=Thupl.29382310s0008.v3.1
29382310	JGI_gene	CDS	1390789	1391716	.	-	0	ID=Thupl.29382310s0008.1.v3.1.CDS.1;Parent=Thupl.29382310s0008.1.v3.1
29382310	JGI_gene	five_prime_UTR	1391717	1391749	.	-	.	ID=Thupl.29382310s0008.1.v3.1.five_prime_UTR.1;Parent=Thupl.29382310s0008.1.v3.1
29382310	JGI_gene	three_prime_UTR	1389587	1389742	.	-	.	ID=Thupl.29382310s0008.1.v3.1.three_prime_UTR.1;Parent=Thupl.29382310s0008.1.v3.1
29382310	JGI_gene	CDS	1389743	1390596	.	-	2	ID=Thupl.29382310s0008.1.v3.1.CDS.2;Parent=Thupl.29382310s0008.1.v3.1
29382310	JGI_gene	gene	1567897	1570290	.	+	.	ID=Thupl.29382310s0009.v3.1;Name=Thupl.29382310s0009
29382310	JGI_gene	mRNA	1567897	1570290	.	+	.	ID=Thupl.29382310s0009.1.v3.1;Name=Thupl.29382310s0009.1;longest=1;Parent=Thupl.29382310s0009.v3.1
29382310	JGI_gene	CDS	1567897	1568367	.	+	0	ID=Thupl.29382310s0009.1.v3.1.CDS.1;Parent=Thupl.29382310s0009.1.v3.1
29382310	JGI_gene	CDS	1568974	1569573	.	+	0	ID=Thupl.29382310s0009.1.v3.1.CDS.2;Parent=Thupl.29382310s0009.1.v3.1
29382310	JGI_gene	CDS	1570144	1570290	.	+	0	ID=Thupl.29382310s0009.1.v3.1.CDS.3;Parent=Thupl.29382310s0009.1.v3.1
29382310	JGI_gene	gene	1681177	1681746	.	-	.	ID=Thupl.29382310s0010.v3.1;Name=Thupl.29382310s0010
29382310	JGI_gene	mRNA	1681177	1681746	.	-	.	ID=Thupl.29382310s0010.1.v3.1;Name=Thupl.29382310s0010.1;longest=1;Parent=Thupl.29382310s0010.v3.1
29382310	JGI_gene	three_prime_UTR	1681177	1681370	.	-	.	ID=Thupl.29382310s0010.1.v3.1.three_prime_UTR.1;Parent=Thupl.29382310s0010.1.v3.1
29382310	JGI_gene	CDS	1681371	1681586	.	-	0	ID=Thupl.29382310s0010.1.v3.1.CDS.1;Parent=Thupl.29382310s0010.1.v3.1
29382310	JGI_gene	five_prime_UTR	1681587	1681746	.	-	.	ID=Thupl.29382310s0010.1.v3.1.five_prime_UTR.1;Parent=Thupl.29382310s0010.1.v3.1
29382310	JGI_gene	gene	1688204	1692026	.	+	.	ID=Thupl.29382310s0011.v3.1;Name=Thupl.29382310s0011
29382310	JGI_gene	mRNA	1688204	1692026	.	+	.	ID=Thupl.29382310s0011.1.v3.1;Name=Thupl.29382310s0011.1;longest=1;Parent=Thupl.29382310s0011.v3.1
29382310	JGI_gene	five_prime_UTR	1688204	1688332	.	+	.	ID=Thupl.29382310s0011.1.v3.1.five_prime_UTR.1;Parent=Thupl.29382310s0011.1.v3.1
29382310	JGI_gene	CDS	1688333	1688335	.	+	0	ID=Thupl.29382310s0011.1.v3.1.CDS.1;Parent=Thupl.29382310s0011.1.v3.1
29382310	JGI_gene	CDS	1688550	1688588	.	+	0	ID=Thupl.29382310s0011.1.v3.1.CDS.2;Parent=Thupl.29382310s0011.1.v3.1
29382310	JGI_gene	CDS	1688836	1688929	.	+	0	ID=Thupl.29382310s0011.1.v3.1.CDS.3;Parent=Thupl.29382310s0011.1.v3.1
29382310	JGI_gene	CDS	1689081	1689113	.	+	2	ID=Thupl.29382310s0011.1.v3.1.CDS.4;Parent=Thupl.29382310s0011.1.v3.1
29382310	JGI_gene	CDS	1689258	1689404	.	+	2	ID=Thupl.29382310s0011.1.v3.1.CDS.5;Parent=Thupl.29382310s0011.1.v3.1
29382310	JGI_gene	CDS	1689492	1689622	.	+	2	ID=Thupl.29382310s0011.1.v3.1.CDS.6;Parent=Thupl.29382310s0011.1.v3.1
29382310	JGI_gene	CDS	1689874	1690011	.	+	0	ID=Thupl.29382310s0011.1.v3.1.CDS.7;Parent=Thupl.29382310s0011.1.v3.1
29382310	JGI_gene	CDS	1690791	1690889	.	+	0	ID=Thupl.29382310s0011.1.v3.1.CDS.8;Parent=Thupl.29382310s0011.1.v3.1
29382310	JGI_gene	CDS	1690994	1691257	.	+	0	ID=Thupl.29382310s0011.1.v3.1.CDS.9;Parent=Thupl.29382310s0011.1.v3.1
29382310	JGI_gene	three_prime_UTR	1691258	1692026	.	+	.	ID=Thupl.29382310s0011.1.v3.1.three_prime_UTR.1;Parent=Thupl.29382310s0011.1.v3.1
29382310	JGI_gene	gene	1763097	1765138	.	+	.	ID=Thupl.29382310s0012.v3.1;Name=Thupl.29382310s0012
29382310	JGI_gene	mRNA	1763097	1765138	.	+	.	ID=Thupl.29382310s0012.1.v3.1;Name=Thupl.29382310s0012.1;longest=1;Parent=Thupl.29382310s0012.v3.1
29382310	JGI_gene	five_prime_UTR	1763097	1763145	.	+	.	ID=Thupl.29382310s0012.1.v3.1.five_prime_UTR.1;Parent=Thupl.29382310s0012.1.v3.1
29382310	JGI_gene	CDS	1763146	1763229	.	+	0	ID=Thupl.29382310s0012.1.v3.1.CDS.1;Parent=Thupl.29382310s0012.1.v3.1
29382310	JGI_gene	CDS	1763480	1763617	.	+	0	ID=Thupl.29382310s0012.1.v3.1.CDS.2;Parent=Thupl.29382310s0012.1.v3.1
29382310	JGI_gene	CDS	1764348	1764446	.	+	0	ID=Thupl.29382310s0012.1.v3.1.CDS.3;Parent=Thupl.29382310s0012.1.v3.1
29382310	JGI_gene	CDS	1764551	1764846	.	+	0	ID=Thupl.29382310s0012.1.v3.1.CDS.4;Parent=Thupl.29382310s0012.1.v3.1
29382310	JGI_gene	CDS	1765087	1765138	.	+	1	ID=Thupl.29382310s0012.1.v3.1.CDS.5;Parent=Thupl.29382310s0012.1.v3.1
29382310	JGI_gene	gene	1783596	1788870	.	+	.	ID=Thupl.29382310s0013.v3.1;Name=Thupl.29382310s0013
29382310	JGI_gene	mRNA	1783596	1788870	.	+	.	ID=Thupl.29382310s0013.1.v3.1;Name=Thupl.29382310s0013.1;longest=1;Parent=Thupl.29382310s0013.v3.1
29382310	JGI_gene	five_prime_UTR	1783596	1783700	.	+	.	ID=Thupl.29382310s0013.1.v3.1.five_prime_UTR.1;Parent=Thupl.29382310s0013.1.v3.1
29382310	JGI_gene	CDS	1783701	1783703	.	+	0	ID=Thupl.29382310s0013.1.v3.1.CDS.1;Parent=Thupl.29382310s0013.1.v3.1
29382310	JGI_gene	CDS	1783913	1783963	.	+	0	ID=Thupl.29382310s0013.1.v3.1.CDS.2;Parent=Thupl.29382310s0013.1.v3.1
29382310	JGI_gene	CDS	1784211	1784304	.	+	0	ID=Thupl.29382310s0013.1.v3.1.CDS.3;Parent=Thupl.29382310s0013.1.v3.1
29382310	JGI_gene	CDS	1784404	1784436	.	+	2	ID=Thupl.29382310s0013.1.v3.1.CDS.4;Parent=Thupl.29382310s0013.1.v3.1
29382310	JGI_gene	CDS	1784601	1784747	.	+	2	ID=Thupl.29382310s0013.1.v3.1.CDS.5;Parent=Thupl.29382310s0013.1.v3.1
29382310	JGI_gene	CDS	1784835	1784965	.	+	2	ID=Thupl.29382310s0013.1.v3.1.CDS.6;Parent=Thupl.29382310s0013.1.v3.1
29382310	JGI_gene	CDS	1785171	1785308	.	+	0	ID=Thupl.29382310s0013.1.v3.1.CDS.7;Parent=Thupl.29382310s0013.1.v3.1
29382310	JGI_gene	CDS	1786358	1786456	.	+	0	ID=Thupl.29382310s0013.1.v3.1.CDS.8;Parent=Thupl.29382310s0013.1.v3.1
29382310	JGI_gene	CDS	1786615	1786881	.	+	0	ID=Thupl.29382310s0013.1.v3.1.CDS.9;Parent=Thupl.29382310s0013.1.v3.1
29382310	JGI_gene	CDS	1787070	1787078	.	+	0	ID=Thupl.29382310s0013.1.v3.1.CDS.10;Parent=Thupl.29382310s0013.1.v3.1
29382310	JGI_gene	three_prime_UTR	1787079	1788870	.	+	.	ID=Thupl.29382310s0013.1.v3.1.three_prime_UTR.1;Parent=Thupl.29382310s0013.1.v3.1
29382310	JGI_gene	gene	1803952	1807883	.	+	.	ID=Thupl.29382310s0014.v3.1;Name=Thupl.29382310s0014
29382310	JGI_gene	mRNA	1803952	1807883	.	+	.	ID=Thupl.29382310s0014.1.v3.1;Name=Thupl.29382310s0014.1;longest=1;Parent=Thupl.29382310s0014.v3.1
29382310	JGI_gene	five_prime_UTR	1803952	1804051	.	+	.	ID=Thupl.29382310s0014.1.v3.1.five_prime_UTR.1;Parent=Thupl.29382310s0014.1.v3.1
29382310	JGI_gene	five_prime_UTR	1804204	1804205	.	+	.	ID=Thupl.29382310s0014.1.v3.1.five_prime_UTR.2;Parent=Thupl.29382310s0014.1.v3.1
29382310	JGI_gene	CDS	1804206	1804310	.	+	0	ID=Thupl.29382310s0014.1.v3.1.CDS.1;Parent=Thupl.29382310s0014.1.v3.1
29382310	JGI_gene	CDS	1804558	1804651	.	+	0	ID=Thupl.29382310s0014.1.v3.1.CDS.2;Parent=Thupl.29382310s0014.1.v3.1
29382310	JGI_gene	CDS	1804750	1804782	.	+	2	ID=Thupl.29382310s0014.1.v3.1.CDS.3;Parent=Thupl.29382310s0014.1.v3.1
29382310	JGI_gene	CDS	1804949	1805095	.	+	2	ID=Thupl.29382310s0014.1.v3.1.CDS.4;Parent=Thupl.29382310s0014.1.v3.1
29382310	JGI_gene	CDS	1805183	1805313	.	+	2	ID=Thupl.29382310s0014.1.v3.1.CDS.5;Parent=Thupl.29382310s0014.1.v3.1
29382310	JGI_gene	CDS	1805560	1805697	.	+	0	ID=Thupl.29382310s0014.1.v3.1.CDS.6;Parent=Thupl.29382310s0014.1.v3.1
29382310	JGI_gene	CDS	1806715	1806813	.	+	0	ID=Thupl.29382310s0014.1.v3.1.CDS.7;Parent=Thupl.29382310s0014.1.v3.1
29382310	JGI_gene	CDS	1806973	1807305	.	+	0	ID=Thupl.29382310s0014.1.v3.1.CDS.8;Parent=Thupl.29382310s0014.1.v3.1
29382310	JGI_gene	three_prime_UTR	1807306	1807883	.	+	.	ID=Thupl.29382310s0014.1.v3.1.three_prime_UTR.1;Parent=Thupl.29382310s0014.1.v3.1
29382310	JGI_gene	gene	1848099	1848434	.	+	.	ID=Thupl.29382310s0015.v3.1;Name=Thupl.29382310s0015
29382310	JGI_gene	mRNA	1848099	1848434	.	+	.	ID=Thupl.29382310s0015.1.v3.1;Name=Thupl.29382310s0015.1;longest=1;Parent=Thupl.29382310s0015.v3.1
29382310	JGI_gene	CDS	1848099	1848434	.	+	0	ID=Thupl.29382310s0015.1.v3.1.CDS.1;Parent=Thupl.29382310s0015.1.v3.1
29382310	JGI_gene	gene	1848339	1885084	.	-	.	ID=Thupl.29382310s0016.v3.1;Name=Thupl.29382310s0016
29382310	JGI_gene	mRNA	1848339	1885084	.	-	.	ID=Thupl.29382310s0016.1.v3.1;Name=Thupl.29382310s0016.1;longest=1;Parent=Thupl.29382310s0016.v3.1
29382310	JGI_gene	five_prime_UTR	1884703	1885084	.	-	.	ID=Thupl.29382310s0016.1.v3.1.five_prime_UTR.1;Parent=Thupl.29382310s0016.1.v3.1
29382310	JGI_gene	five_prime_UTR	1884467	1884589	.	-	.	ID=Thupl.29382310s0016.1.v3.1.five_prime_UTR.2;Parent=Thupl.29382310s0016.1.v3.1
29382310	JGI_gene	CDS	1884171	1884321	.	-	0	ID=Thupl.29382310s0016.1.v3.1.CDS.1;Parent=Thupl.29382310s0016.1.v3.1
29382310	JGI_gene	five_prime_UTR	1884322	1884334	.	-	.	ID=Thupl.29382310s0016.1.v3.1.five_prime_UTR.3;Parent=Thupl.29382310s0016.1.v3.1
29382310	JGI_gene	CDS	1875080	1875153	.	-	2	ID=Thupl.29382310s0016.1.v3.1.CDS.2;Parent=Thupl.29382310s0016.1.v3.1
29382310	JGI_gene	CDS	1874624	1874783	.	-	0	ID=Thupl.29382310s0016.1.v3.1.CDS.3;Parent=Thupl.29382310s0016.1.v3.1
29382310	JGI_gene	CDS	1874353	1874377	.	-	2	ID=Thupl.29382310s0016.1.v3.1.CDS.4;Parent=Thupl.29382310s0016.1.v3.1
29382310	JGI_gene	CDS	1873784	1873870	.	-	1	ID=Thupl.29382310s0016.1.v3.1.CDS.5;Parent=Thupl.29382310s0016.1.v3.1
29382310	JGI_gene	CDS	1873097	1873268	.	-	1	ID=Thupl.29382310s0016.1.v3.1.CDS.6;Parent=Thupl.29382310s0016.1.v3.1
29382310	JGI_gene	CDS	1866600	1866673	.	-	0	ID=Thupl.29382310s0016.1.v3.1.CDS.7;Parent=Thupl.29382310s0016.1.v3.1
29382310	JGI_gene	CDS	1866344	1866413	.	-	1	ID=Thupl.29382310s0016.1.v3.1.CDS.8;Parent=Thupl.29382310s0016.1.v3.1
29382310	JGI_gene	CDS	1849494	1849565	.	-	0	ID=Thupl.29382310s0016.1.v3.1.CDS.9;Parent=Thupl.29382310s0016.1.v3.1
29382310	JGI_gene	CDS	1849226	1849359	.	-	0	ID=Thupl.29382310s0016.1.v3.1.CDS.10;Parent=Thupl.29382310s0016.1.v3.1
29382310	JGI_gene	CDS	1849000	1849073	.	-	1	ID=Thupl.29382310s0016.1.v3.1.CDS.11;Parent=Thupl.29382310s0016.1.v3.1
29382310	JGI_gene	three_prime_UTR	1848339	1848719	.	-	.	ID=Thupl.29382310s0016.1.v3.1.three_prime_UTR.1;Parent=Thupl.29382310s0016.1.v3.1
29382310	JGI_gene	CDS	1848720	1848778	.	-	2	ID=Thupl.29382310s0016.1.v3.1.CDS.12;Parent=Thupl.29382310s0016.1.v3.1
29382311	JGI_gene	gene	1765	6194	.	-	.	ID=Thupl.29382311s0001.v3.1;Name=Thupl.29382311s0001
29382311	JGI_gene	mRNA	1765	6194	.	-	.	ID=Thupl.29382311s0001.1.v3.1;Name=Thupl.29382311s0001.1;longest=1;Parent=Thupl.29382311s0001.v3.1
29382311	JGI_gene	CDS	5442	6044	.	-	0	ID=Thupl.29382311s0001.1.v3.1.CDS.1;Parent=Thupl.29382311s0001.1.v3.1
29382311	JGI_gene	five_prime_UTR	6045	6194	.	-	.	ID=Thupl.29382311s0001.1.v3.1.five_prime_UTR.1;Parent=Thupl.29382311s0001.1.v3.1
29382311	JGI_gene	three_prime_UTR	1765	2607	.	-	.	ID=Thupl.29382311s0001.1.v3.1.three_prime_UTR.1;Parent=Thupl.29382311s0001.1.v3.1
29382311	JGI_gene	CDS	2608	4947	.	-	0	ID=Thupl.29382311s0001.1.v3.1.CDS.2;Parent=Thupl.29382311s0001.1.v3.1
29382311	JGI_gene	gene	314590	320323	.	+	.	ID=Thupl.29382311s0002.v3.1;Name=Thupl.29382311s0002
29382311	JGI_gene	mRNA	314590	320323	.	+	.	ID=Thupl.29382311s0002.1.v3.1;Name=Thupl.29382311s0002.1;longest=1;Parent=Thupl.29382311s0002.v3.1
29382311	JGI_gene	five_prime_UTR	314590	315622	.	+	.	ID=Thupl.29382311s0002.1.v3.1.five_prime_UTR.1;Parent=Thupl.29382311s0002.1.v3.1
29382311	JGI_gene	CDS	315623	316491	.	+	0	ID=Thupl.29382311s0002.1.v3.1.CDS.1;Parent=Thupl.29382311s0002.1.v3.1
29382311	JGI_gene	CDS	317693	317825	.	+	1	ID=Thupl.29382311s0002.1.v3.1.CDS.2;Parent=Thupl.29382311s0002.1.v3.1
29382311	JGI_gene	CDS	318020	318104	.	+	0	ID=Thupl.29382311s0002.1.v3.1.CDS.3;Parent=Thupl.29382311s0002.1.v3.1
29382311	JGI_gene	CDS	319375	319700	.	+	2	ID=Thupl.29382311s0002.1.v3.1.CDS.4;Parent=Thupl.29382311s0002.1.v3.1
29382311	JGI_gene	three_prime_UTR	319701	320323	.	+	.	ID=Thupl.29382311s0002.1.v3.1.three_prime_UTR.1;Parent=Thupl.29382311s0002.1.v3.1
29382311	JGI_gene	gene	460176	505251	.	+	.	ID=Thupl.29382311s0003.v3.1;Name=Thupl.29382311s0003
29382311	JGI_gene	mRNA	460176	505251	.	+	.	ID=Thupl.29382311s0003.1.v3.1;Name=Thupl.29382311s0003.1;longest=1;Parent=Thupl.29382311s0003.v3.1
29382311	JGI_gene	CDS	460176	460253	.	+	0	ID=Thupl.29382311s0003.1.v3.1.CDS.1;Parent=Thupl.29382311s0003.1.v3.1
29382311	JGI_gene	CDS	478741	478766	.	+	0	ID=Thupl.29382311s0003.1.v3.1.CDS.2;Parent=Thupl.29382311s0003.1.v3.1
29382311	JGI_gene	CDS	479560	479644	.	+	1	ID=Thupl.29382311s0003.1.v3.1.CDS.3;Parent=Thupl.29382311s0003.1.v3.1
29382311	JGI_gene	CDS	479795	480004	.	+	0	ID=Thupl.29382311s0003.1.v3.1.CDS.4;Parent=Thupl.29382311s0003.1.v3.1
29382311	JGI_gene	CDS	487730	487852	.	+	0	ID=Thupl.29382311s0003.1.v3.1.CDS.5;Parent=Thupl.29382311s0003.1.v3.1
29382311	JGI_gene	CDS	487953	488010	.	+	0	ID=Thupl.29382311s0003.1.v3.1.CDS.6;Parent=Thupl.29382311s0003.1.v3.1
29382311	JGI_gene	CDS	505211	505251	.	+	2	ID=Thupl.29382311s0003.1.v3.1.CDS.7;Parent=Thupl.29382311s0003.1.v3.1
29382311	JGI_gene	gene	522699	522842	.	+	.	ID=Thupl.29382311s0004.v3.1;Name=Thupl.29382311s0004
29382311	JGI_gene	mRNA	522699	522842	.	+	.	ID=Thupl.29382311s0004.1.v3.1;Name=Thupl.29382311s0004.1;longest=1;Parent=Thupl.29382311s0004.v3.1
29382311	JGI_gene	CDS	522699	522842	.	+	0	ID=Thupl.29382311s0004.1.v3.1.CDS.1;Parent=Thupl.29382311s0004.1.v3.1
29382311	JGI_gene	gene	650667	651089	.	+	.	ID=Thupl.29382311s0005.v3.1;Name=Thupl.29382311s0005
29382311	JGI_gene	mRNA	650667	651089	.	+	.	ID=Thupl.29382311s0005.1.v3.1;Name=Thupl.29382311s0005.1;longest=1;Parent=Thupl.29382311s0005.v3.1
29382311	JGI_gene	CDS	650667	651089	.	+	0	ID=Thupl.29382311s0005.1.v3.1.CDS.1;Parent=Thupl.29382311s0005.1.v3.1
29382311	JGI_gene	gene	1128467	1132737	.	-	.	ID=Thupl.29382311s0006.v3.1;Name=Thupl.29382311s0006
29382311	JGI_gene	mRNA	1128467	1132737	.	-	.	ID=Thupl.29382311s0006.1.v3.1;Name=Thupl.29382311s0006.1;longest=1;Parent=Thupl.29382311s0006.v3.1
29382311	JGI_gene	CDS	1132345	1132542	.	-	0	ID=Thupl.29382311s0006.1.v3.1.CDS.1;Parent=Thupl.29382311s0006.1.v3.1
29382311	JGI_gene	five_prime_UTR	1132543	1132737	.	-	.	ID=Thupl.29382311s0006.1.v3.1.five_prime_UTR.1;Parent=Thupl.29382311s0006.1.v3.1
29382311	JGI_gene	three_prime_UTR	1128467	1129739	.	-	.	ID=Thupl.29382311s0006.1.v3.1.three_prime_UTR.1;Parent=Thupl.29382311s0006.1.v3.1
29382311	JGI_gene	CDS	1129740	1131215	.	-	0	ID=Thupl.29382311s0006.1.v3.1.CDS.2;Parent=Thupl.29382311s0006.1.v3.1
29382311	JGI_gene	gene	1313619	1318105	.	-	.	ID=Thupl.29382311s0007.v3.1;Name=Thupl.29382311s0007
29382311	JGI_gene	mRNA	1313619	1318105	.	-	.	ID=Thupl.29382311s0007.1.v3.1;Name=Thupl.29382311s0007.1;longest=1;Parent=Thupl.29382311s0007.v3.1
29382311	JGI_gene	CDS	1317343	1317540	.	-	0	ID=Thupl.29382311s0007.1.v3.1.CDS.1;Parent=Thupl.29382311s0007.1.v3.1
29382311	JGI_gene	five_prime_UTR	1317541	1318105	.	-	.	ID=Thupl.29382311s0007.1.v3.1.five_prime_UTR.1;Parent=Thupl.29382311s0007.1.v3.1
29382311	JGI_gene	three_prime_UTR	1313619	1314690	.	-	.	ID=Thupl.29382311s0007.1.v3.1.three_prime_UTR.1;Parent=Thupl.29382311s0007.1.v3.1
29382311	JGI_gene	CDS	1314691	1316157	.	-	0	ID=Thupl.29382311s0007.1.v3.1.CDS.2;Parent=Thupl.29382311s0007.1.v3.1
29382313	JGI_gene	gene	44250	45784	.	+	.	ID=Thupl.29382313s0001.v3.1;Name=Thupl.29382313s0001
29382313	JGI_gene	mRNA	44250	45784	.	+	.	ID=Thupl.29382313s0001.1.v3.1;Name=Thupl.29382313s0001.1;longest=1;Parent=Thupl.29382313s0001.v3.1
29382313	JGI_gene	CDS	44250	44472	.	+	0	ID=Thupl.29382313s0001.1.v3.1.CDS.1;Parent=Thupl.29382313s0001.1.v3.1
29382313	JGI_gene	CDS	44554	44654	.	+	2	ID=Thupl.29382313s0001.1.v3.1.CDS.2;Parent=Thupl.29382313s0001.1.v3.1
29382313	JGI_gene	CDS	45105	45322	.	+	0	ID=Thupl.29382313s0001.1.v3.1.CDS.3;Parent=Thupl.29382313s0001.1.v3.1
29382313	JGI_gene	CDS	45409	45784	.	+	1	ID=Thupl.29382313s0001.1.v3.1.CDS.4;Parent=Thupl.29382313s0001.1.v3.1
29382313	JGI_gene	gene	82067	83886	.	-	.	ID=Thupl.29382313s0002.v3.1;Name=Thupl.29382313s0002
29382313	JGI_gene	mRNA	82067	83886	.	-	.	ID=Thupl.29382313s0002.1.v3.1;Name=Thupl.29382313s0002.1;longest=1;Parent=Thupl.29382313s0002.v3.1
29382313	JGI_gene	CDS	83576	83837	.	-	0	ID=Thupl.29382313s0002.1.v3.1.CDS.1;Parent=Thupl.29382313s0002.1.v3.1
29382313	JGI_gene	five_prime_UTR	83838	83886	.	-	.	ID=Thupl.29382313s0002.1.v3.1.five_prime_UTR.1;Parent=Thupl.29382313s0002.1.v3.1
29382313	JGI_gene	CDS	83395	83495	.	-	2	ID=Thupl.29382313s0002.1.v3.1.CDS.2;Parent=Thupl.29382313s0002.1.v3.1
29382313	JGI_gene	CDS	82771	82988	.	-	0	ID=Thupl.29382313s0002.1.v3.1.CDS.3;Parent=Thupl.29382313s0002.1.v3.1
29382313	JGI_gene	three_prime_UTR	82067	82292	.	-	.	ID=Thupl.29382313s0002.1.v3.1.three_prime_UTR.1;Parent=Thupl.29382313s0002.1.v3.1
29382313	JGI_gene	CDS	82293	82668	.	-	1	ID=Thupl.29382313s0002.1.v3.1.CDS.4;Parent=Thupl.29382313s0002.1.v3.1
29382313	JGI_gene	gene	143476	146013	.	-	.	ID=Thupl.29382313s0003.v3.1;Name=Thupl.29382313s0003
29382313	JGI_gene	mRNA	143476	146013	.	-	.	ID=Thupl.29382313s0003.1.v3.1;Name=Thupl.29382313s0003.1;longest=1;Parent=Thupl.29382313s0003.v3.1
29382313	JGI_gene	CDS	145734	146013	.	-	0	ID=Thupl.29382313s0003.1.v3.1.CDS.1;Parent=Thupl.29382313s0003.1.v3.1
29382313	JGI_gene	CDS	144629	144729	.	-	2	ID=Thupl.29382313s0003.1.v3.1.CDS.2;Parent=Thupl.29382313s0003.1.v3.1
29382313	JGI_gene	CDS	144252	144472	.	-	0	ID=Thupl.29382313s0003.1.v3.1.CDS.3;Parent=Thupl.29382313s0003.1.v3.1
29382313	JGI_gene	CDS	143476	143923	.	-	1	ID=Thupl.29382313s0003.1.v3.1.CDS.4;Parent=Thupl.29382313s0003.1.v3.1
29382313	JGI_gene	gene	274603	285408	.	-	.	ID=Thupl.29382313s0004.v3.1;Name=Thupl.29382313s0004
29382313	JGI_gene	mRNA	274603	285408	.	-	.	ID=Thupl.29382313s0004.1.v3.1;Name=Thupl.29382313s0004.1;longest=1;Parent=Thupl.29382313s0004.v3.1
29382313	JGI_gene	five_prime_UTR	285352	285408	.	-	.	ID=Thupl.29382313s0004.1.v3.1.five_prime_UTR.1;Parent=Thupl.29382313s0004.1.v3.1
29382313	JGI_gene	CDS	284396	284497	.	-	0	ID=Thupl.29382313s0004.1.v3.1.CDS.1;Parent=Thupl.29382313s0004.1.v3.1
29382313	JGI_gene	five_prime_UTR	284498	284520	.	-	.	ID=Thupl.29382313s0004.1.v3.1.five_prime_UTR.2;Parent=Thupl.29382313s0004.1.v3.1
29382313	JGI_gene	CDS	282408	282494	.	-	0	ID=Thupl.29382313s0004.1.v3.1.CDS.2;Parent=Thupl.29382313s0004.1.v3.1
29382313	JGI_gene	CDS	282010	282100	.	-	0	ID=Thupl.29382313s0004.1.v3.1.CDS.3;Parent=Thupl.29382313s0004.1.v3.1
29382313	JGI_gene	CDS	279409	279500	.	-	2	ID=Thupl.29382313s0004.1.v3.1.CDS.4;Parent=Thupl.29382313s0004.1.v3.1
29382313	JGI_gene	CDS	277258	277322	.	-	0	ID=Thupl.29382313s0004.1.v3.1.CDS.5;Parent=Thupl.29382313s0004.1.v3.1
29382313	JGI_gene	CDS	277054	277142	.	-	1	ID=Thupl.29382313s0004.1.v3.1.CDS.6;Parent=Thupl.29382313s0004.1.v3.1
29382313	JGI_gene	CDS	276890	276967	.	-	2	ID=Thupl.29382313s0004.1.v3.1.CDS.7;Parent=Thupl.29382313s0004.1.v3.1
29382313	JGI_gene	CDS	276668	276761	.	-	2	ID=Thupl.29382313s0004.1.v3.1.CDS.8;Parent=Thupl.29382313s0004.1.v3.1
29382313	JGI_gene	CDS	275909	275975	.	-	1	ID=Thupl.29382313s0004.1.v3.1.CDS.9;Parent=Thupl.29382313s0004.1.v3.1
29382313	JGI_gene	CDS	275607	275670	.	-	0	ID=Thupl.29382313s0004.1.v3.1.CDS.10;Parent=Thupl.29382313s0004.1.v3.1
29382313	JGI_gene	CDS	275456	275496	.	-	2	ID=Thupl.29382313s0004.1.v3.1.CDS.11;Parent=Thupl.29382313s0004.1.v3.1
29382313	JGI_gene	CDS	275085	275195	.	-	0	ID=Thupl.29382313s0004.1.v3.1.CDS.12;Parent=Thupl.29382313s0004.1.v3.1
29382313	JGI_gene	three_prime_UTR	274603	274920	.	-	.	ID=Thupl.29382313s0004.1.v3.1.three_prime_UTR.1;Parent=Thupl.29382313s0004.1.v3.1
29382313	JGI_gene	CDS	274921	274995	.	-	0	ID=Thupl.29382313s0004.1.v3.1.CDS.13;Parent=Thupl.29382313s0004.1.v3.1
29382313	JGI_gene	gene	783904	787983	.	+	.	ID=Thupl.29382313s0005.v3.1;Name=Thupl.29382313s0005
29382313	JGI_gene	mRNA	783904	787983	.	+	.	ID=Thupl.29382313s0005.1.v3.1;Name=Thupl.29382313s0005.1;longest=1;Parent=Thupl.29382313s0005.v3.1
29382313	JGI_gene	five_prime_UTR	783904	783911	.	+	.	ID=Thupl.29382313s0005.1.v3.1.five_prime_UTR.1;Parent=Thupl.29382313s0005.1.v3.1
29382313	JGI_gene	CDS	783912	784004	.	+	0	ID=Thupl.29382313s0005.1.v3.1.CDS.1;Parent=Thupl.29382313s0005.1.v3.1
29382313	JGI_gene	CDS	784116	784184	.	+	0	ID=Thupl.29382313s0005.1.v3.1.CDS.2;Parent=Thupl.29382313s0005.1.v3.1
29382313	JGI_gene	CDS	784300	784797	.	+	0	ID=Thupl.29382313s0005.1.v3.1.CDS.3;Parent=Thupl.29382313s0005.1.v3.1
29382313	JGI_gene	CDS	784950	785132	.	+	0	ID=Thupl.29382313s0005.1.v3.1.CDS.4;Parent=Thupl.29382313s0005.1.v3.1
29382313	JGI_gene	CDS	785979	786224	.	+	0	ID=Thupl.29382313s0005.1.v3.1.CDS.5;Parent=Thupl.29382313s0005.1.v3.1
29382313	JGI_gene	three_prime_UTR	786225	787983	.	+	.	ID=Thupl.29382313s0005.1.v3.1.three_prime_UTR.1;Parent=Thupl.29382313s0005.1.v3.1
29382313	JGI_gene	gene	874347	895395	.	+	.	ID=Thupl.29382313s0006.v3.1;Name=Thupl.29382313s0006
29382313	JGI_gene	mRNA	874347	895395	.	+	.	ID=Thupl.29382313s0006.1.v3.1;Name=Thupl.29382313s0006.1;longest=1;Parent=Thupl.29382313s0006.v3.1
29382313	JGI_gene	five_prime_UTR	874347	874406	.	+	.	ID=Thupl.29382313s0006.1.v3.1.five_prime_UTR.1;Parent=Thupl.29382313s0006.1.v3.1
29382313	JGI_gene	five_prime_UTR	874511	874603	.	+	.	ID=Thupl.29382313s0006.1.v3.1.five_prime_UTR.2;Parent=Thupl.29382313s0006.1.v3.1
29382313	JGI_gene	five_prime_UTR	874682	874735	.	+	.	ID=Thupl.29382313s0006.1.v3.1.five_prime_UTR.3;Parent=Thupl.29382313s0006.1.v3.1
29382313	JGI_gene	five_prime_UTR	874830	874880	.	+	.	ID=Thupl.29382313s0006.1.v3.1.five_prime_UTR.4;Parent=Thupl.29382313s0006.1.v3.1
29382313	JGI_gene	CDS	874881	874946	.	+	0	ID=Thupl.29382313s0006.1.v3.1.CDS.1;Parent=Thupl.29382313s0006.1.v3.1
29382313	JGI_gene	CDS	875082	875180	.	+	0	ID=Thupl.29382313s0006.1.v3.1.CDS.2;Parent=Thupl.29382313s0006.1.v3.1
29382313	JGI_gene	CDS	875343	875390	.	+	0	ID=Thupl.29382313s0006.1.v3.1.CDS.3;Parent=Thupl.29382313s0006.1.v3.1
29382313	JGI_gene	CDS	875474	875566	.	+	0	ID=Thupl.29382313s0006.1.v3.1.CDS.4;Parent=Thupl.29382313s0006.1.v3.1
29382313	JGI_gene	CDS	875682	875732	.	+	0	ID=Thupl.29382313s0006.1.v3.1.CDS.5;Parent=Thupl.29382313s0006.1.v3.1
29382313	JGI_gene	three_prime_UTR	875733	875761	.	+	.	ID=Thupl.29382313s0006.1.v3.1.three_prime_UTR.1;Parent=Thupl.29382313s0006.1.v3.1
29382313	JGI_gene	three_prime_UTR	894921	895028	.	+	.	ID=Thupl.29382313s0006.1.v3.1.three_prime_UTR.2;Parent=Thupl.29382313s0006.1.v3.1
29382313	JGI_gene	three_prime_UTR	895137	895201	.	+	.	ID=Thupl.29382313s0006.1.v3.1.three_prime_UTR.3;Parent=Thupl.29382313s0006.1.v3.1
29382313	JGI_gene	three_prime_UTR	895293	895395	.	+	.	ID=Thupl.29382313s0006.1.v3.1.three_prime_UTR.4;Parent=Thupl.29382313s0006.1.v3.1
29382313	JGI_gene	gene	925908	927615	.	+	.	ID=Thupl.29382313s0007.v3.1;Name=Thupl.29382313s0007
29382313	JGI_gene	mRNA	925908	927615	.	+	.	ID=Thupl.29382313s0007.1.v3.1;Name=Thupl.29382313s0007.1;longest=1;Parent=Thupl.29382313s0007.v3.1
29382313	JGI_gene	five_prime_UTR	925908	926899	.	+	.	ID=Thupl.29382313s0007.1.v3.1.five_prime_UTR.1;Parent=Thupl.29382313s0007.1.v3.1
29382313	JGI_gene	CDS	926900	927256	.	+	0	ID=Thupl.29382313s0007.1.v3.1.CDS.1;Parent=Thupl.29382313s0007.1.v3.1
29382313	JGI_gene	three_prime_UTR	927257	927615	.	+	.	ID=Thupl.29382313s0007.1.v3.1.three_prime_UTR.1;Parent=Thupl.29382313s0007.1.v3.1
29382313	JGI_gene	gene	1058517	1060990	.	+	.	ID=Thupl.29382313s0008.v3.1;Name=Thupl.29382313s0008
29382313	JGI_gene	mRNA	1058517	1060990	.	+	.	ID=Thupl.29382313s0008.1.v3.1;Name=Thupl.29382313s0008.1;longest=1;Parent=Thupl.29382313s0008.v3.1
29382313	JGI_gene	five_prime_UTR	1058517	1058565	.	+	.	ID=Thupl.29382313s0008.1.v3.1.five_prime_UTR.1;Parent=Thupl.29382313s0008.1.v3.1
29382313	JGI_gene	CDS	1058566	1058815	.	+	0	ID=Thupl.29382313s0008.1.v3.1.CDS.1;Parent=Thupl.29382313s0008.1.v3.1
29382313	JGI_gene	CDS	1058959	1059059	.	+	2	ID=Thupl.29382313s0008.1.v3.1.CDS.2;Parent=Thupl.29382313s0008.1.v3.1
29382313	JGI_gene	CDS	1059844	1060064	.	+	0	ID=Thupl.29382313s0008.1.v3.1.CDS.3;Parent=Thupl.29382313s0008.1.v3.1
29382313	JGI_gene	CDS	1060265	1060667	.	+	1	ID=Thupl.29382313s0008.1.v3.1.CDS.4;Parent=Thupl.29382313s0008.1.v3.1
29382313	JGI_gene	three_prime_UTR	1060668	1060990	.	+	.	ID=Thupl.29382313s0008.1.v3.1.three_prime_UTR.1;Parent=Thupl.29382313s0008.1.v3.1
29382313	JGI_gene	gene	1230879	1487346	.	-	.	ID=Thupl.29382313s0009.v3.1;Name=Thupl.29382313s0009
29382313	JGI_gene	mRNA	1230879	1487346	.	-	.	ID=Thupl.29382313s0009.1.v3.1;Name=Thupl.29382313s0009.1;longest=1;Parent=Thupl.29382313s0009.v3.1
29382313	JGI_gene	CDS	1486312	1486677	.	-	0	ID=Thupl.29382313s0009.1.v3.1.CDS.1;Parent=Thupl.29382313s0009.1.v3.1
29382313	JGI_gene	five_prime_UTR	1486678	1487346	.	-	.	ID=Thupl.29382313s0009.1.v3.1.five_prime_UTR.1;Parent=Thupl.29382313s0009.1.v3.1
29382313	JGI_gene	CDS	1449085	1449154	.	-	0	ID=Thupl.29382313s0009.1.v3.1.CDS.2;Parent=Thupl.29382313s0009.1.v3.1
29382313	JGI_gene	CDS	1423355	1423452	.	-	2	ID=Thupl.29382313s0009.1.v3.1.CDS.3;Parent=Thupl.29382313s0009.1.v3.1
29382313	JGI_gene	CDS	1416150	1416304	.	-	0	ID=Thupl.29382313s0009.1.v3.1.CDS.4;Parent=Thupl.29382313s0009.1.v3.1
29382313	JGI_gene	CDS	1360230	1360345	.	-	1	ID=Thupl.29382313s0009.1.v3.1.CDS.5;Parent=Thupl.29382313s0009.1.v3.1
29382313	JGI_gene	CDS	1340356	1340452	.	-	2	ID=Thupl.29382313s0009.1.v3.1.CDS.6;Parent=Thupl.29382313s0009.1.v3.1
29382313	JGI_gene	CDS	1306561	1306645	.	-	1	ID=Thupl.29382313s0009.1.v3.1.CDS.7;Parent=Thupl.29382313s0009.1.v3.1
29382313	JGI_gene	CDS	1289066	1289128	.	-	0	ID=Thupl.29382313s0009.1.v3.1.CDS.8;Parent=Thupl.29382313s0009.1.v3.1
29382313	JGI_gene	CDS	1281982	1282087	.	-	0	ID=Thupl.29382313s0009.1.v3.1.CDS.9;Parent=Thupl.29382313s0009.1.v3.1
29382313	JGI_gene	CDS	1234625	1234776	.	-	2	ID=Thupl.29382313s0009.1.v3.1.CDS.10;Parent=Thupl.29382313s0009.1.v3.1
29382313	JGI_gene	CDS	1231582	1231673	.	-	0	ID=Thupl.29382313s0009.1.v3.1.CDS.11;Parent=Thupl.29382313s0009.1.v3.1
29382313	JGI_gene	three_prime_UTR	1230879	1231274	.	-	.	ID=Thupl.29382313s0009.1.v3.1.three_prime_UTR.1;Parent=Thupl.29382313s0009.1.v3.1
29382313	JGI_gene	CDS	1231275	1231404	.	-	1	ID=Thupl.29382313s0009.1.v3.1.CDS.12;Parent=Thupl.29382313s0009.1.v3.1
29382313	JGI_gene	gene	1761235	1768207	.	-	.	ID=Thupl.29382313s0010.v3.1;Name=Thupl.29382313s0010
29382313	JGI_gene	mRNA	1761235	1768207	.	-	.	ID=Thupl.29382313s0010.1.v3.1;Name=Thupl.29382313s0010.1;longest=1;Parent=Thupl.29382313s0010.v3.1
29382313	JGI_gene	CDS	1766936	1767916	.	-	0	ID=Thupl.29382313s0010.1.v3.1.CDS.1;Parent=Thupl.29382313s0010.1.v3.1
29382313	JGI_gene	five_prime_UTR	1767917	1768207	.	-	.	ID=Thupl.29382313s0010.1.v3.1.five_prime_UTR.1;Parent=Thupl.29382313s0010.1.v3.1
29382313	JGI_gene	three_prime_UTR	1761235	1762165	.	-	.	ID=Thupl.29382313s0010.1.v3.1.three_prime_UTR.1;Parent=Thupl.29382313s0010.1.v3.1
29382313	JGI_gene	CDS	1762166	1762426	.	-	0	ID=Thupl.29382313s0010.1.v3.1.CDS.2;Parent=Thupl.29382313s0010.1.v3.1
29382313	JGI_gene	gene	2249364	2351105	.	+	.	ID=Thupl.29382313s0011.v3.1;Name=Thupl.29382313s0011
29382313	JGI_gene	mRNA	2249364	2351105	.	+	.	ID=Thupl.29382313s0011.1.v3.1;Name=Thupl.29382313s0011.1;longest=1;Parent=Thupl.29382313s0011.v3.1
29382313	JGI_gene	five_prime_UTR	2249364	2249553	.	+	.	ID=Thupl.29382313s0011.1.v3.1.five_prime_UTR.1;Parent=Thupl.29382313s0011.1.v3.1
29382313	JGI_gene	CDS	2249554	2249735	.	+	0	ID=Thupl.29382313s0011.1.v3.1.CDS.1;Parent=Thupl.29382313s0011.1.v3.1
29382313	JGI_gene	CDS	2301892	2302063	.	+	1	ID=Thupl.29382313s0011.1.v3.1.CDS.2;Parent=Thupl.29382313s0011.1.v3.1
29382313	JGI_gene	CDS	2315259	2315308	.	+	0	ID=Thupl.29382313s0011.1.v3.1.CDS.3;Parent=Thupl.29382313s0011.1.v3.1
29382313	JGI_gene	CDS	2321724	2322024	.	+	1	ID=Thupl.29382313s0011.1.v3.1.CDS.4;Parent=Thupl.29382313s0011.1.v3.1
29382313	JGI_gene	CDS	2349634	2349822	.	+	0	ID=Thupl.29382313s0011.1.v3.1.CDS.5;Parent=Thupl.29382313s0011.1.v3.1
29382313	JGI_gene	CDS	2349929	2350111	.	+	0	ID=Thupl.29382313s0011.1.v3.1.CDS.6;Parent=Thupl.29382313s0011.1.v3.1
29382313	JGI_gene	CDS	2350225	2350467	.	+	0	ID=Thupl.29382313s0011.1.v3.1.CDS.7;Parent=Thupl.29382313s0011.1.v3.1
29382313	JGI_gene	three_prime_UTR	2350468	2351105	.	+	.	ID=Thupl.29382313s0011.1.v3.1.three_prime_UTR.1;Parent=Thupl.29382313s0011.1.v3.1
29382313	JGI_gene	gene	2505468	2719365	.	-	.	ID=Thupl.29382313s0012.v3.1;Name=Thupl.29382313s0012
29382313	JGI_gene	mRNA	2505468	2719365	.	-	.	ID=Thupl.29382313s0012.1.v3.1;Name=Thupl.29382313s0012.1;longest=1;Parent=Thupl.29382313s0012.v3.1
29382313	JGI_gene	CDS	2718957	2719019	.	-	0	ID=Thupl.29382313s0012.1.v3.1.CDS.1;Parent=Thupl.29382313s0012.1.v3.1
29382313	JGI_gene	five_prime_UTR	2719020	2719365	.	-	.	ID=Thupl.29382313s0012.1.v3.1.five_prime_UTR.1;Parent=Thupl.29382313s0012.1.v3.1
29382313	JGI_gene	CDS	2718763	2718847	.	-	0	ID=Thupl.29382313s0012.1.v3.1.CDS.2;Parent=Thupl.29382313s0012.1.v3.1
29382313	JGI_gene	CDS	2692328	2692387	.	-	2	ID=Thupl.29382313s0012.1.v3.1.CDS.3;Parent=Thupl.29382313s0012.1.v3.1
29382313	JGI_gene	CDS	2649797	2649925	.	-	2	ID=Thupl.29382313s0012.1.v3.1.CDS.4;Parent=Thupl.29382313s0012.1.v3.1
29382313	JGI_gene	CDS	2632135	2632220	.	-	2	ID=Thupl.29382313s0012.1.v3.1.CDS.5;Parent=Thupl.29382313s0012.1.v3.1
29382313	JGI_gene	CDS	2631935	2631985	.	-	0	ID=Thupl.29382313s0012.1.v3.1.CDS.6;Parent=Thupl.29382313s0012.1.v3.1
29382313	JGI_gene	CDS	2583588	2583668	.	-	0	ID=Thupl.29382313s0012.1.v3.1.CDS.7;Parent=Thupl.29382313s0012.1.v3.1
29382313	JGI_gene	CDS	2554650	2554694	.	-	0	ID=Thupl.29382313s0012.1.v3.1.CDS.8;Parent=Thupl.29382313s0012.1.v3.1
29382313	JGI_gene	CDS	2527599	2527654	.	-	0	ID=Thupl.29382313s0012.1.v3.1.CDS.9;Parent=Thupl.29382313s0012.1.v3.1
29382313	JGI_gene	CDS	2507648	2507723	.	-	1	ID=Thupl.29382313s0012.1.v3.1.CDS.10;Parent=Thupl.29382313s0012.1.v3.1
29382313	JGI_gene	three_prime_UTR	2507280	2507306	.	-	.	ID=Thupl.29382313s0012.1.v3.1.three_prime_UTR.1;Parent=Thupl.29382313s0012.1.v3.1
29382313	JGI_gene	CDS	2507307	2507402	.	-	0	ID=Thupl.29382313s0012.1.v3.1.CDS.11;Parent=Thupl.29382313s0012.1.v3.1
29382313	JGI_gene	three_prime_UTR	2505468	2505801	.	-	.	ID=Thupl.29382313s0012.1.v3.1.three_prime_UTR.2;Parent=Thupl.29382313s0012.1.v3.1
29382313	JGI_gene	gene	3041993	3042367	.	-	.	ID=Thupl.29382313s0013.v3.1;Name=Thupl.29382313s0013
29382313	JGI_gene	mRNA	3041993	3042367	.	-	.	ID=Thupl.29382313s0013.1.v3.1;Name=Thupl.29382313s0013.1;longest=1;Parent=Thupl.29382313s0013.v3.1
29382313	JGI_gene	CDS	3041993	3042367	.	-	0	ID=Thupl.29382313s0013.1.v3.1.CDS.1;Parent=Thupl.29382313s0013.1.v3.1
29382313	JGI_gene	gene	3049456	3051907	.	+	.	ID=Thupl.29382313s0014.v3.1;Name=Thupl.29382313s0014
29382313	JGI_gene	mRNA	3049456	3051907	.	+	.	ID=Thupl.29382313s0014.1.v3.1;Name=Thupl.29382313s0014.1;longest=1;Parent=Thupl.29382313s0014.v3.1
29382313	JGI_gene	five_prime_UTR	3049456	3049500	.	+	.	ID=Thupl.29382313s0014.1.v3.1.five_prime_UTR.1;Parent=Thupl.29382313s0014.1.v3.1
29382313	JGI_gene	CDS	3049501	3050466	.	+	0	ID=Thupl.29382313s0014.1.v3.1.CDS.1;Parent=Thupl.29382313s0014.1.v3.1
29382313	JGI_gene	CDS	3051542	3051571	.	+	0	ID=Thupl.29382313s0014.1.v3.1.CDS.2;Parent=Thupl.29382313s0014.1.v3.1
29382313	JGI_gene	three_prime_UTR	3051572	3051907	.	+	.	ID=Thupl.29382313s0014.1.v3.1.three_prime_UTR.1;Parent=Thupl.29382313s0014.1.v3.1
29382313	JGI_gene	gene	3548204	3549185	.	+	.	ID=Thupl.29382313s0015.v3.1;Name=Thupl.29382313s0015
29382313	JGI_gene	mRNA	3548204	3549185	.	+	.	ID=Thupl.29382313s0015.1.v3.1;Name=Thupl.29382313s0015.1;longest=1;Parent=Thupl.29382313s0015.v3.1
29382313	JGI_gene	five_prime_UTR	3548204	3548359	.	+	.	ID=Thupl.29382313s0015.1.v3.1.five_prime_UTR.1;Parent=Thupl.29382313s0015.1.v3.1
29382313	JGI_gene	CDS	3548360	3548740	.	+	0	ID=Thupl.29382313s0015.1.v3.1.CDS.1;Parent=Thupl.29382313s0015.1.v3.1
29382313	JGI_gene	three_prime_UTR	3548741	3549185	.	+	.	ID=Thupl.29382313s0015.1.v3.1.three_prime_UTR.1;Parent=Thupl.29382313s0015.1.v3.1
29382313	JGI_gene	gene	3731914	3732535	.	-	.	ID=Thupl.29382313s0016.v3.1;Name=Thupl.29382313s0016
29382313	JGI_gene	mRNA	3731914	3732535	.	-	.	ID=Thupl.29382313s0016.1.v3.1;Name=Thupl.29382313s0016.1;longest=1;Parent=Thupl.29382313s0016.v3.1
29382313	JGI_gene	three_prime_UTR	3731914	3732115	.	-	.	ID=Thupl.29382313s0016.1.v3.1.three_prime_UTR.1;Parent=Thupl.29382313s0016.1.v3.1
29382313	JGI_gene	CDS	3732116	3732475	.	-	0	ID=Thupl.29382313s0016.1.v3.1.CDS.1;Parent=Thupl.29382313s0016.1.v3.1
29382313	JGI_gene	five_prime_UTR	3732476	3732535	.	-	.	ID=Thupl.29382313s0016.1.v3.1.five_prime_UTR.1;Parent=Thupl.29382313s0016.1.v3.1
29382313	JGI_gene	gene	3732103	3733394	.	+	.	ID=Thupl.29382313s0017.v3.1;Name=Thupl.29382313s0017
29382313	JGI_gene	mRNA	3732103	3733394	.	+	.	ID=Thupl.29382313s0017.1.v3.1;Name=Thupl.29382313s0017.1;longest=1;Parent=Thupl.29382313s0017.v3.1
29382313	JGI_gene	five_prime_UTR	3732103	3732119	.	+	.	ID=Thupl.29382313s0017.1.v3.1.five_prime_UTR.1;Parent=Thupl.29382313s0017.1.v3.1
29382313	JGI_gene	CDS	3732120	3732665	.	+	0	ID=Thupl.29382313s0017.1.v3.1.CDS.1;Parent=Thupl.29382313s0017.1.v3.1
29382313	JGI_gene	three_prime_UTR	3732666	3733394	.	+	.	ID=Thupl.29382313s0017.1.v3.1.three_prime_UTR.1;Parent=Thupl.29382313s0017.1.v3.1
29382313	JGI_gene	gene	3759369	3759827	.	+	.	ID=Thupl.29382313s0018.v3.1;Name=Thupl.29382313s0018
29382313	JGI_gene	mRNA	3759369	3759827	.	+	.	ID=Thupl.29382313s0018.1.v3.1;Name=Thupl.29382313s0018.1;longest=1;Parent=Thupl.29382313s0018.v3.1
29382313	JGI_gene	CDS	3759369	3759827	.	+	0	ID=Thupl.29382313s0018.1.v3.1.CDS.1;Parent=Thupl.29382313s0018.1.v3.1
29382313	JGI_gene	gene	3854750	3855517	.	-	.	ID=Thupl.29382313s0019.v3.1;Name=Thupl.29382313s0019
29382313	JGI_gene	mRNA	3854750	3855517	.	-	.	ID=Thupl.29382313s0019.1.v3.1;Name=Thupl.29382313s0019.1;longest=1;Parent=Thupl.29382313s0019.v3.1
29382313	JGI_gene	three_prime_UTR	3854750	3854852	.	-	.	ID=Thupl.29382313s0019.1.v3.1.three_prime_UTR.1;Parent=Thupl.29382313s0019.1.v3.1
29382313	JGI_gene	CDS	3854853	3855287	.	-	0	ID=Thupl.29382313s0019.1.v3.1.CDS.1;Parent=Thupl.29382313s0019.1.v3.1
29382313	JGI_gene	five_prime_UTR	3855288	3855517	.	-	.	ID=Thupl.29382313s0019.1.v3.1.five_prime_UTR.1;Parent=Thupl.29382313s0019.1.v3.1
29382313	JGI_gene	gene	4104836	4105747	.	-	.	ID=Thupl.29382313s0020.v3.1;Name=Thupl.29382313s0020
29382313	JGI_gene	mRNA	4104836	4105747	.	-	.	ID=Thupl.29382313s0020.1.v3.1;Name=Thupl.29382313s0020.1;longest=1;Parent=Thupl.29382313s0020.v3.1
29382313	JGI_gene	three_prime_UTR	4104836	4105152	.	-	.	ID=Thupl.29382313s0020.1.v3.1.three_prime_UTR.1;Parent=Thupl.29382313s0020.1.v3.1
29382313	JGI_gene	CDS	4105153	4105581	.	-	0	ID=Thupl.29382313s0020.1.v3.1.CDS.1;Parent=Thupl.29382313s0020.1.v3.1
29382313	JGI_gene	five_prime_UTR	4105582	4105747	.	-	.	ID=Thupl.29382313s0020.1.v3.1.five_prime_UTR.1;Parent=Thupl.29382313s0020.1.v3.1
29382313	JGI_gene	gene	4659397	4660548	.	+	.	ID=Thupl.29382313s0021.v3.1;Name=Thupl.29382313s0021
29382313	JGI_gene	mRNA	4659397	4660548	.	+	.	ID=Thupl.29382313s0021.1.v3.1;Name=Thupl.29382313s0021.1;longest=1;Parent=Thupl.29382313s0021.v3.1
29382313	JGI_gene	CDS	4659397	4659796	.	+	0	ID=Thupl.29382313s0021.1.v3.1.CDS.1;Parent=Thupl.29382313s0021.1.v3.1
29382313	JGI_gene	CDS	4659956	4660325	.	+	2	ID=Thupl.29382313s0021.1.v3.1.CDS.2;Parent=Thupl.29382313s0021.1.v3.1
29382313	JGI_gene	CDS	4660491	4660548	.	+	1	ID=Thupl.29382313s0021.1.v3.1.CDS.3;Parent=Thupl.29382313s0021.1.v3.1
29382313	JGI_gene	gene	4682078	4683045	.	+	.	ID=Thupl.29382313s0022.v3.1;Name=Thupl.29382313s0022
29382313	JGI_gene	mRNA	4682078	4683045	.	+	.	ID=Thupl.29382313s0022.1.v3.1;Name=Thupl.29382313s0022.1;longest=1;Parent=Thupl.29382313s0022.v3.1
29382313	JGI_gene	five_prime_UTR	4682078	4682086	.	+	.	ID=Thupl.29382313s0022.1.v3.1.five_prime_UTR.1;Parent=Thupl.29382313s0022.1.v3.1
29382313	JGI_gene	CDS	4682087	4682740	.	+	0	ID=Thupl.29382313s0022.1.v3.1.CDS.1;Parent=Thupl.29382313s0022.1.v3.1
29382313	JGI_gene	three_prime_UTR	4682741	4683045	.	+	.	ID=Thupl.29382313s0022.1.v3.1.three_prime_UTR.1;Parent=Thupl.29382313s0022.1.v3.1
29382313	JGI_gene	gene	4932466	4933205	.	-	.	ID=Thupl.29382313s0023.v3.1;Name=Thupl.29382313s0023
29382313	JGI_gene	mRNA	4932466	4933205	.	-	.	ID=Thupl.29382313s0023.1.v3.1;Name=Thupl.29382313s0023.1;longest=1;Parent=Thupl.29382313s0023.v3.1
29382313	JGI_gene	three_prime_UTR	4932466	4932600	.	-	.	ID=Thupl.29382313s0023.1.v3.1.three_prime_UTR.1;Parent=Thupl.29382313s0023.1.v3.1
29382313	JGI_gene	CDS	4932601	4933188	.	-	0	ID=Thupl.29382313s0023.1.v3.1.CDS.1;Parent=Thupl.29382313s0023.1.v3.1
29382313	JGI_gene	five_prime_UTR	4933189	4933205	.	-	.	ID=Thupl.29382313s0023.1.v3.1.five_prime_UTR.1;Parent=Thupl.29382313s0023.1.v3.1
29382313	JGI_gene	gene	5135790	5136822	.	+	.	ID=Thupl.29382313s0024.v3.1;Name=Thupl.29382313s0024
29382313	JGI_gene	mRNA	5135790	5136822	.	+	.	ID=Thupl.29382313s0024.1.v3.1;Name=Thupl.29382313s0024.1;longest=1;Parent=Thupl.29382313s0024.v3.1
29382313	JGI_gene	CDS	5135790	5135873	.	+	0	ID=Thupl.29382313s0024.1.v3.1.CDS.1;Parent=Thupl.29382313s0024.1.v3.1
29382313	JGI_gene	CDS	5136610	5136822	.	+	0	ID=Thupl.29382313s0024.1.v3.1.CDS.2;Parent=Thupl.29382313s0024.1.v3.1
29382313	JGI_gene	gene	5352675	5353205	.	-	.	ID=Thupl.29382313s0025.v3.1;Name=Thupl.29382313s0025
29382313	JGI_gene	mRNA	5352675	5353205	.	-	.	ID=Thupl.29382313s0025.1.v3.1;Name=Thupl.29382313s0025.1;longest=1;Parent=Thupl.29382313s0025.v3.1
29382313	JGI_gene	CDS	5352675	5353205	.	-	0	ID=Thupl.29382313s0025.1.v3.1.CDS.1;Parent=Thupl.29382313s0025.1.v3.1
29382313	JGI_gene	gene	5659883	5662160	.	-	.	ID=Thupl.29382313s0026.v3.1;Name=Thupl.29382313s0026
29382313	JGI_gene	mRNA	5659883	5662160	.	-	.	ID=Thupl.29382313s0026.1.v3.1;Name=Thupl.29382313s0026.1;longest=1;Parent=Thupl.29382313s0026.v3.1
29382313	JGI_gene	CDS	5662016	5662160	.	-	0	ID=Thupl.29382313s0026.1.v3.1.CDS.1;Parent=Thupl.29382313s0026.1.v3.1
29382313	JGI_gene	CDS	5661243	5661823	.	-	2	ID=Thupl.29382313s0026.1.v3.1.CDS.2;Parent=Thupl.29382313s0026.1.v3.1
29382313	JGI_gene	CDS	5660610	5661128	.	-	0	ID=Thupl.29382313s0026.1.v3.1.CDS.3;Parent=Thupl.29382313s0026.1.v3.1
29382313	JGI_gene	CDS	5660147	5660275	.	-	0	ID=Thupl.29382313s0026.1.v3.1.CDS.4;Parent=Thupl.29382313s0026.1.v3.1
29382313	JGI_gene	CDS	5659883	5660101	.	-	0	ID=Thupl.29382313s0026.1.v3.1.CDS.5;Parent=Thupl.29382313s0026.1.v3.1
29382313	JGI_gene	gene	5699433	5734082	.	+	.	ID=Thupl.29382313s0027.v3.1;Name=Thupl.29382313s0027
29382313	JGI_gene	mRNA	5699433	5734082	.	+	.	ID=Thupl.29382313s0027.1.v3.1;Name=Thupl.29382313s0027.1;longest=1;Parent=Thupl.29382313s0027.v3.1
29382313	JGI_gene	five_prime_UTR	5699433	5699864	.	+	.	ID=Thupl.29382313s0027.1.v3.1.five_prime_UTR.1;Parent=Thupl.29382313s0027.1.v3.1
29382313	JGI_gene	five_prime_UTR	5733368	5733490	.	+	.	ID=Thupl.29382313s0027.1.v3.1.five_prime_UTR.2;Parent=Thupl.29382313s0027.1.v3.1
29382313	JGI_gene	CDS	5733491	5733675	.	+	0	ID=Thupl.29382313s0027.1.v3.1.CDS.1;Parent=Thupl.29382313s0027.1.v3.1
29382313	JGI_gene	CDS	5733887	5733950	.	+	1	ID=Thupl.29382313s0027.1.v3.1.CDS.2;Parent=Thupl.29382313s0027.1.v3.1
29382313	JGI_gene	CDS	5734059	5734082	.	+	0	ID=Thupl.29382313s0027.1.v3.1.CDS.3;Parent=Thupl.29382313s0027.1.v3.1
29382313	JGI_gene	gene	5907320	5912037	.	+	.	ID=Thupl.29382313s0028.v3.1;Name=Thupl.29382313s0028
29382313	JGI_gene	mRNA	5907320	5912037	.	+	.	ID=Thupl.29382313s0028.1.v3.1;Name=Thupl.29382313s0028.1;longest=1;Parent=Thupl.29382313s0028.v3.1
29382313	JGI_gene	CDS	5907320	5907478	.	+	0	ID=Thupl.29382313s0028.1.v3.1.CDS.1;Parent=Thupl.29382313s0028.1.v3.1
29382313	JGI_gene	CDS	5907813	5907929	.	+	0	ID=Thupl.29382313s0028.1.v3.1.CDS.2;Parent=Thupl.29382313s0028.1.v3.1
29382313	JGI_gene	CDS	5908047	5908124	.	+	0	ID=Thupl.29382313s0028.1.v3.1.CDS.3;Parent=Thupl.29382313s0028.1.v3.1
29382313	JGI_gene	CDS	5908591	5908887	.	+	0	ID=Thupl.29382313s0028.1.v3.1.CDS.4;Parent=Thupl.29382313s0028.1.v3.1
29382313	JGI_gene	CDS	5909474	5910112	.	+	0	ID=Thupl.29382313s0028.1.v3.1.CDS.5;Parent=Thupl.29382313s0028.1.v3.1
29382313	JGI_gene	CDS	5911385	5911537	.	+	0	ID=Thupl.29382313s0028.1.v3.1.CDS.6;Parent=Thupl.29382313s0028.1.v3.1
29382313	JGI_gene	CDS	5911615	5912037	.	+	0	ID=Thupl.29382313s0028.1.v3.1.CDS.7;Parent=Thupl.29382313s0028.1.v3.1
29382314	JGI_gene	gene	60986	62685	.	+	.	ID=Thupl.29382314s0001.v3.1;Name=Thupl.29382314s0001
29382314	JGI_gene	mRNA	60986	62685	.	+	.	ID=Thupl.29382314s0001.1.v3.1;Name=Thupl.29382314s0001.1;longest=1;Parent=Thupl.29382314s0001.v3.1
29382314	JGI_gene	five_prime_UTR	60986	61541	.	+	.	ID=Thupl.29382314s0001.1.v3.1.five_prime_UTR.1;Parent=Thupl.29382314s0001.1.v3.1
29382314	JGI_gene	CDS	61542	61707	.	+	0	ID=Thupl.29382314s0001.1.v3.1.CDS.1;Parent=Thupl.29382314s0001.1.v3.1
29382314	JGI_gene	CDS	61799	62241	.	+	2	ID=Thupl.29382314s0001.1.v3.1.CDS.2;Parent=Thupl.29382314s0001.1.v3.1
29382314	JGI_gene	three_prime_UTR	62242	62685	.	+	.	ID=Thupl.29382314s0001.1.v3.1.three_prime_UTR.1;Parent=Thupl.29382314s0001.1.v3.1
29382315	JGI_gene	gene	206909	208487	.	-	.	ID=Thupl.29382315s0001.v3.1;Name=Thupl.29382315s0001
29382315	JGI_gene	mRNA	206909	208487	.	-	.	ID=Thupl.29382315s0001.1.v3.1;Name=Thupl.29382315s0001.1;longest=1;Parent=Thupl.29382315s0001.v3.1
29382315	JGI_gene	three_prime_UTR	206909	207260	.	-	.	ID=Thupl.29382315s0001.1.v3.1.three_prime_UTR.1;Parent=Thupl.29382315s0001.1.v3.1
29382315	JGI_gene	CDS	207261	208292	.	-	0	ID=Thupl.29382315s0001.1.v3.1.CDS.1;Parent=Thupl.29382315s0001.1.v3.1
29382315	JGI_gene	five_prime_UTR	208293	208487	.	-	.	ID=Thupl.29382315s0001.1.v3.1.five_prime_UTR.1;Parent=Thupl.29382315s0001.1.v3.1
29382315	JGI_gene	gene	363013	364792	.	-	.	ID=Thupl.29382315s0002.v3.1;Name=Thupl.29382315s0002
29382315	JGI_gene	mRNA	363013	364792	.	-	.	ID=Thupl.29382315s0002.1.v3.1;Name=Thupl.29382315s0002.1;longest=1;Parent=Thupl.29382315s0002.v3.1
29382315	JGI_gene	three_prime_UTR	363013	363657	.	-	.	ID=Thupl.29382315s0002.1.v3.1.three_prime_UTR.1;Parent=Thupl.29382315s0002.1.v3.1
29382315	JGI_gene	CDS	363658	364689	.	-	0	ID=Thupl.29382315s0002.1.v3.1.CDS.1;Parent=Thupl.29382315s0002.1.v3.1
29382315	JGI_gene	five_prime_UTR	364690	364792	.	-	.	ID=Thupl.29382315s0002.1.v3.1.five_prime_UTR.1;Parent=Thupl.29382315s0002.1.v3.1
29382315	JGI_gene	gene	389242	391077	.	-	.	ID=Thupl.29382315s0003.v3.1;Name=Thupl.29382315s0003
29382315	JGI_gene	mRNA	389242	391077	.	-	.	ID=Thupl.29382315s0003.1.v3.1;Name=Thupl.29382315s0003.1;longest=1;Parent=Thupl.29382315s0003.v3.1
29382315	JGI_gene	three_prime_UTR	389242	389834	.	-	.	ID=Thupl.29382315s0003.1.v3.1.three_prime_UTR.1;Parent=Thupl.29382315s0003.1.v3.1
29382315	JGI_gene	CDS	389835	391067	.	-	0	ID=Thupl.29382315s0003.1.v3.1.CDS.1;Parent=Thupl.29382315s0003.1.v3.1
29382315	JGI_gene	five_prime_UTR	391068	391077	.	-	.	ID=Thupl.29382315s0003.1.v3.1.five_prime_UTR.1;Parent=Thupl.29382315s0003.1.v3.1
29382316	JGI_gene	gene	317655	568635	.	+	.	ID=Thupl.29382316s0001.v3.1;Name=Thupl.29382316s0001
29382316	JGI_gene	mRNA	317655	568635	.	+	.	ID=Thupl.29382316s0001.1.v3.1;Name=Thupl.29382316s0001.1;longest=1;Parent=Thupl.29382316s0001.v3.1
29382316	JGI_gene	five_prime_UTR	317655	317945	.	+	.	ID=Thupl.29382316s0001.1.v3.1.five_prime_UTR.1;Parent=Thupl.29382316s0001.1.v3.1
29382316	JGI_gene	CDS	317946	319239	.	+	0	ID=Thupl.29382316s0001.1.v3.1.CDS.1;Parent=Thupl.29382316s0001.1.v3.1
29382316	JGI_gene	CDS	367861	368033	.	+	2	ID=Thupl.29382316s0001.1.v3.1.CDS.2;Parent=Thupl.29382316s0001.1.v3.1
29382316	JGI_gene	CDS	422072	422173	.	+	0	ID=Thupl.29382316s0001.1.v3.1.CDS.3;Parent=Thupl.29382316s0001.1.v3.1
29382316	JGI_gene	CDS	422270	422434	.	+	0	ID=Thupl.29382316s0001.1.v3.1.CDS.4;Parent=Thupl.29382316s0001.1.v3.1
29382316	JGI_gene	CDS	424463	424603	.	+	0	ID=Thupl.29382316s0001.1.v3.1.CDS.5;Parent=Thupl.29382316s0001.1.v3.1
29382316	JGI_gene	CDS	452898	453056	.	+	0	ID=Thupl.29382316s0001.1.v3.1.CDS.6;Parent=Thupl.29382316s0001.1.v3.1
29382316	JGI_gene	CDS	454539	454624	.	+	0	ID=Thupl.29382316s0001.1.v3.1.CDS.7;Parent=Thupl.29382316s0001.1.v3.1
29382316	JGI_gene	CDS	454836	454914	.	+	1	ID=Thupl.29382316s0001.1.v3.1.CDS.8;Parent=Thupl.29382316s0001.1.v3.1
29382316	JGI_gene	CDS	528948	529079	.	+	0	ID=Thupl.29382316s0001.1.v3.1.CDS.9;Parent=Thupl.29382316s0001.1.v3.1
29382316	JGI_gene	CDS	529228	529284	.	+	0	ID=Thupl.29382316s0001.1.v3.1.CDS.10;Parent=Thupl.29382316s0001.1.v3.1
29382316	JGI_gene	CDS	567550	567759	.	+	0	ID=Thupl.29382316s0001.1.v3.1.CDS.11;Parent=Thupl.29382316s0001.1.v3.1
29382316	JGI_gene	three_prime_UTR	567760	567761	.	+	.	ID=Thupl.29382316s0001.1.v3.1.three_prime_UTR.1;Parent=Thupl.29382316s0001.1.v3.1
29382316	JGI_gene	three_prime_UTR	567920	568635	.	+	.	ID=Thupl.29382316s0001.1.v3.1.three_prime_UTR.2;Parent=Thupl.29382316s0001.1.v3.1
29382316	JGI_gene	gene	326492	327492	.	-	.	ID=Thupl.29382316s0002.v3.1;Name=Thupl.29382316s0002
29382316	JGI_gene	mRNA	326492	327492	.	-	.	ID=Thupl.29382316s0002.1.v3.1;Name=Thupl.29382316s0002.1;longest=1;Parent=Thupl.29382316s0002.v3.1
29382316	JGI_gene	CDS	327171	327492	.	-	0	ID=Thupl.29382316s0002.1.v3.1.CDS.1;Parent=Thupl.29382316s0002.1.v3.1
29382316	JGI_gene	CDS	327028	327085	.	-	2	ID=Thupl.29382316s0002.1.v3.1.CDS.2;Parent=Thupl.29382316s0002.1.v3.1
29382316	JGI_gene	CDS	326668	326998	.	-	1	ID=Thupl.29382316s0002.1.v3.1.CDS.3;Parent=Thupl.29382316s0002.1.v3.1
29382316	JGI_gene	CDS	326492	326557	.	-	0	ID=Thupl.29382316s0002.1.v3.1.CDS.4;Parent=Thupl.29382316s0002.1.v3.1
29382316	JGI_gene	gene	507206	507694	.	+	.	ID=Thupl.29382316s0003.v3.1;Name=Thupl.29382316s0003
29382316	JGI_gene	mRNA	507206	507694	.	+	.	ID=Thupl.29382316s0003.1.v3.1;Name=Thupl.29382316s0003.1;longest=1;Parent=Thupl.29382316s0003.v3.1
29382316	JGI_gene	CDS	507206	507694	.	+	0	ID=Thupl.29382316s0003.1.v3.1.CDS.1;Parent=Thupl.29382316s0003.1.v3.1
29382316	JGI_gene	gene	651068	652762	.	+	.	ID=Thupl.29382316s0004.v3.1;Name=Thupl.29382316s0004
29382316	JGI_gene	mRNA	651068	652762	.	+	.	ID=Thupl.29382316s0004.1.v3.1;Name=Thupl.29382316s0004.1;longest=1;Parent=Thupl.29382316s0004.v3.1
29382316	JGI_gene	five_prime_UTR	651068	651265	.	+	.	ID=Thupl.29382316s0004.1.v3.1.five_prime_UTR.1;Parent=Thupl.29382316s0004.1.v3.1
29382316	JGI_gene	five_prime_UTR	651360	651568	.	+	.	ID=Thupl.29382316s0004.1.v3.1.five_prime_UTR.2;Parent=Thupl.29382316s0004.1.v3.1
29382316	JGI_gene	five_prime_UTR	651660	651934	.	+	.	ID=Thupl.29382316s0004.1.v3.1.five_prime_UTR.3;Parent=Thupl.29382316s0004.1.v3.1
29382316	JGI_gene	CDS	651935	652597	.	+	0	ID=Thupl.29382316s0004.1.v3.1.CDS.1;Parent=Thupl.29382316s0004.1.v3.1
29382316	JGI_gene	three_prime_UTR	652598	652762	.	+	.	ID=Thupl.29382316s0004.1.v3.1.three_prime_UTR.1;Parent=Thupl.29382316s0004.1.v3.1
29382316	JGI_gene	gene	1058001	1118799	.	-	.	ID=Thupl.29382316s0005.v3.1;Name=Thupl.29382316s0005
29382316	JGI_gene	mRNA	1058001	1118799	.	-	.	ID=Thupl.29382316s0005.1.v3.1;Name=Thupl.29382316s0005.1;longest=1;Parent=Thupl.29382316s0005.v3.1
29382316	JGI_gene	CDS	1118433	1118546	.	-	0	ID=Thupl.29382316s0005.1.v3.1.CDS.1;Parent=Thupl.29382316s0005.1.v3.1
29382316	JGI_gene	five_prime_UTR	1118547	1118799	.	-	.	ID=Thupl.29382316s0005.1.v3.1.five_prime_UTR.1;Parent=Thupl.29382316s0005.1.v3.1
29382316	JGI_gene	CDS	1118256	1118345	.	-	0	ID=Thupl.29382316s0005.1.v3.1.CDS.2;Parent=Thupl.29382316s0005.1.v3.1
29382316	JGI_gene	CDS	1109519	1109584	.	-	0	ID=Thupl.29382316s0005.1.v3.1.CDS.3;Parent=Thupl.29382316s0005.1.v3.1
29382316	JGI_gene	CDS	1109290	1109349	.	-	0	ID=Thupl.29382316s0005.1.v3.1.CDS.4;Parent=Thupl.29382316s0005.1.v3.1
29382316	JGI_gene	CDS	1109122	1109178	.	-	0	ID=Thupl.29382316s0005.1.v3.1.CDS.5;Parent=Thupl.29382316s0005.1.v3.1
29382316	JGI_gene	CDS	1090622	1090751	.	-	0	ID=Thupl.29382316s0005.1.v3.1.CDS.6;Parent=Thupl.29382316s0005.1.v3.1
29382316	JGI_gene	CDS	1090440	1090507	.	-	2	ID=Thupl.29382316s0005.1.v3.1.CDS.7;Parent=Thupl.29382316s0005.1.v3.1
29382316	JGI_gene	CDS	1090228	1090320	.	-	0	ID=Thupl.29382316s0005.1.v3.1.CDS.8;Parent=Thupl.29382316s0005.1.v3.1
29382316	JGI_gene	CDS	1090037	1090084	.	-	0	ID=Thupl.29382316s0005.1.v3.1.CDS.9;Parent=Thupl.29382316s0005.1.v3.1
29382316	JGI_gene	CDS	1089429	1089611	.	-	0	ID=Thupl.29382316s0005.1.v3.1.CDS.10;Parent=Thupl.29382316s0005.1.v3.1
29382316	JGI_gene	CDS	1086917	1087027	.	-	0	ID=Thupl.29382316s0005.1.v3.1.CDS.11;Parent=Thupl.29382316s0005.1.v3.1
29382316	JGI_gene	CDS	1081324	1081419	.	-	0	ID=Thupl.29382316s0005.1.v3.1.CDS.12;Parent=Thupl.29382316s0005.1.v3.1
29382316	JGI_gene	CDS	1059277	1059357	.	-	0	ID=Thupl.29382316s0005.1.v3.1.CDS.13;Parent=Thupl.29382316s0005.1.v3.1
29382316	JGI_gene	CDS	1059072	1059144	.	-	0	ID=Thupl.29382316s0005.1.v3.1.CDS.14;Parent=Thupl.29382316s0005.1.v3.1
29382316	JGI_gene	CDS	1058813	1058847	.	-	2	ID=Thupl.29382316s0005.1.v3.1.CDS.15;Parent=Thupl.29382316s0005.1.v3.1
29382316	JGI_gene	three_prime_UTR	1058625	1058653	.	-	.	ID=Thupl.29382316s0005.1.v3.1.three_prime_UTR.1;Parent=Thupl.29382316s0005.1.v3.1
29382316	JGI_gene	CDS	1058654	1058734	.	-	0	ID=Thupl.29382316s0005.1.v3.1.CDS.16;Parent=Thupl.29382316s0005.1.v3.1
29382316	JGI_gene	three_prime_UTR	1058001	1058474	.	-	.	ID=Thupl.29382316s0005.1.v3.1.three_prime_UTR.2;Parent=Thupl.29382316s0005.1.v3.1
29382316	JGI_gene	gene	1786683	1828080	.	+	.	ID=Thupl.29382316s0006.v3.1;Name=Thupl.29382316s0006
29382316	JGI_gene	mRNA	1786683	1828080	.	+	.	ID=Thupl.29382316s0006.1.v3.1;Name=Thupl.29382316s0006.1;longest=1;Parent=Thupl.29382316s0006.v3.1
29382316	JGI_gene	five_prime_UTR	1786683	1786961	.	+	.	ID=Thupl.29382316s0006.1.v3.1.five_prime_UTR.1;Parent=Thupl.29382316s0006.1.v3.1
29382316	JGI_gene	CDS	1786962	1787019	.	+	0	ID=Thupl.29382316s0006.1.v3.1.CDS.1;Parent=Thupl.29382316s0006.1.v3.1
29382316	JGI_gene	CDS	1826581	1826689	.	+	2	ID=Thupl.29382316s0006.1.v3.1.CDS.2;Parent=Thupl.29382316s0006.1.v3.1
29382316	JGI_gene	CDS	1826875	1826952	.	+	1	ID=Thupl.29382316s0006.1.v3.1.CDS.3;Parent=Thupl.29382316s0006.1.v3.1
29382316	JGI_gene	CDS	1827117	1827150	.	+	1	ID=Thupl.29382316s0006.1.v3.1.CDS.4;Parent=Thupl.29382316s0006.1.v3.1
29382316	JGI_gene	CDS	1827229	1827297	.	+	0	ID=Thupl.29382316s0006.1.v3.1.CDS.5;Parent=Thupl.29382316s0006.1.v3.1
29382316	JGI_gene	CDS	1827443	1827520	.	+	0	ID=Thupl.29382316s0006.1.v3.1.CDS.6;Parent=Thupl.29382316s0006.1.v3.1
29382316	JGI_gene	three_prime_UTR	1827521	1828080	.	+	.	ID=Thupl.29382316s0006.1.v3.1.three_prime_UTR.1;Parent=Thupl.29382316s0006.1.v3.1
29382316	JGI_gene	gene	1977577	1978267	.	-	.	ID=Thupl.29382316s0007.v3.1;Name=Thupl.29382316s0007
29382316	JGI_gene	mRNA	1977577	1978267	.	-	.	ID=Thupl.29382316s0007.1.v3.1;Name=Thupl.29382316s0007.1;longest=1;Parent=Thupl.29382316s0007.v3.1
29382316	JGI_gene	CDS	1978258	1978267	.	-	0	ID=Thupl.29382316s0007.1.v3.1.CDS.1;Parent=Thupl.29382316s0007.1.v3.1
29382316	JGI_gene	CDS	1977577	1977932	.	-	2	ID=Thupl.29382316s0007.1.v3.1.CDS.2;Parent=Thupl.29382316s0007.1.v3.1
29382316	JGI_gene	gene	2045519	2091549	.	-	.	ID=Thupl.29382316s0008.v3.1;Name=Thupl.29382316s0008
29382316	JGI_gene	mRNA	2045519	2091549	.	-	.	ID=Thupl.29382316s0008.1.v3.1;Name=Thupl.29382316s0008.1;longest=1;Parent=Thupl.29382316s0008.v3.1
29382316	JGI_gene	CDS	2091123	2091350	.	-	0	ID=Thupl.29382316s0008.1.v3.1.CDS.1;Parent=Thupl.29382316s0008.1.v3.1
29382316	JGI_gene	five_prime_UTR	2091351	2091549	.	-	.	ID=Thupl.29382316s0008.1.v3.1.five_prime_UTR.1;Parent=Thupl.29382316s0008.1.v3.1
29382316	JGI_gene	CDS	2064800	2064874	.	-	0	ID=Thupl.29382316s0008.1.v3.1.CDS.2;Parent=Thupl.29382316s0008.1.v3.1
29382316	JGI_gene	CDS	2062950	2063031	.	-	0	ID=Thupl.29382316s0008.1.v3.1.CDS.3;Parent=Thupl.29382316s0008.1.v3.1
29382316	JGI_gene	CDS	2062730	2062809	.	-	2	ID=Thupl.29382316s0008.1.v3.1.CDS.4;Parent=Thupl.29382316s0008.1.v3.1
29382316	JGI_gene	CDS	2048937	2049062	.	-	0	ID=Thupl.29382316s0008.1.v3.1.CDS.5;Parent=Thupl.29382316s0008.1.v3.1
29382316	JGI_gene	CDS	2046566	2046679	.	-	0	ID=Thupl.29382316s0008.1.v3.1.CDS.6;Parent=Thupl.29382316s0008.1.v3.1
29382316	JGI_gene	three_prime_UTR	2045519	2046297	.	-	.	ID=Thupl.29382316s0008.1.v3.1.three_prime_UTR.1;Parent=Thupl.29382316s0008.1.v3.1
29382316	JGI_gene	CDS	2046298	2046414	.	-	0	ID=Thupl.29382316s0008.1.v3.1.CDS.7;Parent=Thupl.29382316s0008.1.v3.1
29382316	JGI_gene	gene	2382985	2419255	.	+	.	ID=Thupl.29382316s0009.v3.1;Name=Thupl.29382316s0009
29382316	JGI_gene	mRNA	2382985	2419255	.	+	.	ID=Thupl.29382316s0009.1.v3.1;Name=Thupl.29382316s0009.1;longest=1;Parent=Thupl.29382316s0009.v3.1
29382316	JGI_gene	five_prime_UTR	2382985	2383160	.	+	.	ID=Thupl.29382316s0009.1.v3.1.five_prime_UTR.1;Parent=Thupl.29382316s0009.1.v3.1
29382316	JGI_gene	CDS	2383161	2383323	.	+	0	ID=Thupl.29382316s0009.1.v3.1.CDS.1;Parent=Thupl.29382316s0009.1.v3.1
29382316	JGI_gene	CDS	2392816	2392889	.	+	2	ID=Thupl.29382316s0009.1.v3.1.CDS.2;Parent=Thupl.29382316s0009.1.v3.1
29382316	JGI_gene	CDS	2393067	2393293	.	+	0	ID=Thupl.29382316s0009.1.v3.1.CDS.3;Parent=Thupl.29382316s0009.1.v3.1
29382316	JGI_gene	CDS	2393463	2393590	.	+	1	ID=Thupl.29382316s0009.1.v3.1.CDS.4;Parent=Thupl.29382316s0009.1.v3.1
29382316	JGI_gene	CDS	2410402	2410690	.	+	2	ID=Thupl.29382316s0009.1.v3.1.CDS.5;Parent=Thupl.29382316s0009.1.v3.1
29382316	JGI_gene	CDS	2410778	2411081	.	+	1	ID=Thupl.29382316s0009.1.v3.1.CDS.6;Parent=Thupl.29382316s0009.1.v3.1
29382316	JGI_gene	CDS	2411184	2411271	.	+	0	ID=Thupl.29382316s0009.1.v3.1.CDS.7;Parent=Thupl.29382316s0009.1.v3.1
29382316	JGI_gene	CDS	2418525	2418566	.	+	2	ID=Thupl.29382316s0009.1.v3.1.CDS.8;Parent=Thupl.29382316s0009.1.v3.1
29382316	JGI_gene	CDS	2418656	2418704	.	+	2	ID=Thupl.29382316s0009.1.v3.1.CDS.9;Parent=Thupl.29382316s0009.1.v3.1
29382316	JGI_gene	CDS	2418819	2418897	.	+	1	ID=Thupl.29382316s0009.1.v3.1.CDS.10;Parent=Thupl.29382316s0009.1.v3.1
29382316	JGI_gene	three_prime_UTR	2418898	2419255	.	+	.	ID=Thupl.29382316s0009.1.v3.1.three_prime_UTR.1;Parent=Thupl.29382316s0009.1.v3.1
29382316	JGI_gene	gene	2810912	2812912	.	+	.	ID=Thupl.29382316s0010.v3.1;Name=Thupl.29382316s0010
29382316	JGI_gene	mRNA	2810912	2812912	.	+	.	ID=Thupl.29382316s0010.1.v3.1;Name=Thupl.29382316s0010.1;longest=1;Parent=Thupl.29382316s0010.v3.1
29382316	JGI_gene	five_prime_UTR	2810912	2810994	.	+	.	ID=Thupl.29382316s0010.1.v3.1.five_prime_UTR.1;Parent=Thupl.29382316s0010.1.v3.1
29382316	JGI_gene	CDS	2810995	2812413	.	+	0	ID=Thupl.29382316s0010.1.v3.1.CDS.1;Parent=Thupl.29382316s0010.1.v3.1
29382316	JGI_gene	CDS	2812590	2812778	.	+	0	ID=Thupl.29382316s0010.1.v3.1.CDS.2;Parent=Thupl.29382316s0010.1.v3.1
29382316	JGI_gene	three_prime_UTR	2812779	2812912	.	+	.	ID=Thupl.29382316s0010.1.v3.1.three_prime_UTR.1;Parent=Thupl.29382316s0010.1.v3.1
29382316	JGI_gene	gene	2933768	2934148	.	+	.	ID=Thupl.29382316s0011.v3.1;Name=Thupl.29382316s0011
29382316	JGI_gene	mRNA	2933768	2934148	.	+	.	ID=Thupl.29382316s0011.1.v3.1;Name=Thupl.29382316s0011.1;longest=1;Parent=Thupl.29382316s0011.v3.1
29382316	JGI_gene	CDS	2933768	2934148	.	+	0	ID=Thupl.29382316s0011.1.v3.1.CDS.1;Parent=Thupl.29382316s0011.1.v3.1
29382316	JGI_gene	gene	3350119	3353764	.	-	.	ID=Thupl.29382316s0012.v3.1;Name=Thupl.29382316s0012
29382316	JGI_gene	mRNA	3350119	3353764	.	-	.	ID=Thupl.29382316s0012.1.v3.1;Name=Thupl.29382316s0012.1;longest=1;Parent=Thupl.29382316s0012.v3.1
29382316	JGI_gene	CDS	3353607	3353728	.	-	0	ID=Thupl.29382316s0012.1.v3.1.CDS.1;Parent=Thupl.29382316s0012.1.v3.1
29382316	JGI_gene	five_prime_UTR	3353729	3353764	.	-	.	ID=Thupl.29382316s0012.1.v3.1.five_prime_UTR.1;Parent=Thupl.29382316s0012.1.v3.1
29382316	JGI_gene	CDS	3353020	3353522	.	-	1	ID=Thupl.29382316s0012.1.v3.1.CDS.2;Parent=Thupl.29382316s0012.1.v3.1
29382316	JGI_gene	three_prime_UTR	3350119	3350913	.	-	.	ID=Thupl.29382316s0012.1.v3.1.three_prime_UTR.1;Parent=Thupl.29382316s0012.1.v3.1
29382316	JGI_gene	CDS	3350914	3351521	.	-	2	ID=Thupl.29382316s0012.1.v3.1.CDS.3;Parent=Thupl.29382316s0012.1.v3.1
29382316	JGI_gene	gene	3473982	3475043	.	-	.	ID=Thupl.29382316s0013.v3.1;Name=Thupl.29382316s0013
29382316	JGI_gene	mRNA	3473982	3475043	.	-	.	ID=Thupl.29382316s0013.1.v3.1;Name=Thupl.29382316s0013.1;longest=1;Parent=Thupl.29382316s0013.v3.1
29382316	JGI_gene	three_prime_UTR	3473982	3474249	.	-	.	ID=Thupl.29382316s0013.1.v3.1.three_prime_UTR.1;Parent=Thupl.29382316s0013.1.v3.1
29382316	JGI_gene	CDS	3474250	3474645	.	-	0	ID=Thupl.29382316s0013.1.v3.1.CDS.1;Parent=Thupl.29382316s0013.1.v3.1
29382316	JGI_gene	five_prime_UTR	3474646	3475043	.	-	.	ID=Thupl.29382316s0013.1.v3.1.five_prime_UTR.1;Parent=Thupl.29382316s0013.1.v3.1
29382316	JGI_gene	gene	3695273	3697714	.	+	.	ID=Thupl.29382316s0014.v3.1;Name=Thupl.29382316s0014
29382316	JGI_gene	mRNA	3695273	3697714	.	+	.	ID=Thupl.29382316s0014.1.v3.1;Name=Thupl.29382316s0014.1;longest=1;Parent=Thupl.29382316s0014.v3.1
29382316	JGI_gene	five_prime_UTR	3695273	3695342	.	+	.	ID=Thupl.29382316s0014.1.v3.1.five_prime_UTR.1;Parent=Thupl.29382316s0014.1.v3.1
29382316	JGI_gene	CDS	3695343	3695582	.	+	0	ID=Thupl.29382316s0014.1.v3.1.CDS.1;Parent=Thupl.29382316s0014.1.v3.1
29382316	JGI_gene	CDS	3695794	3696119	.	+	0	ID=Thupl.29382316s0014.1.v3.1.CDS.2;Parent=Thupl.29382316s0014.1.v3.1
29382316	JGI_gene	CDS	3697143	3697314	.	+	1	ID=Thupl.29382316s0014.1.v3.1.CDS.3;Parent=Thupl.29382316s0014.1.v3.1
29382316	JGI_gene	three_prime_UTR	3697315	3697714	.	+	.	ID=Thupl.29382316s0014.1.v3.1.three_prime_UTR.1;Parent=Thupl.29382316s0014.1.v3.1
29382316	JGI_gene	gene	3832212	3832907	.	+	.	ID=Thupl.29382316s0015.v3.1;Name=Thupl.29382316s0015
29382316	JGI_gene	mRNA	3832212	3832907	.	+	.	ID=Thupl.29382316s0015.1.v3.1;Name=Thupl.29382316s0015.1;longest=1;Parent=Thupl.29382316s0015.v3.1
29382316	JGI_gene	five_prime_UTR	3832212	3832230	.	+	.	ID=Thupl.29382316s0015.1.v3.1.five_prime_UTR.1;Parent=Thupl.29382316s0015.1.v3.1
29382316	JGI_gene	CDS	3832231	3832443	.	+	0	ID=Thupl.29382316s0015.1.v3.1.CDS.1;Parent=Thupl.29382316s0015.1.v3.1
29382316	JGI_gene	three_prime_UTR	3832444	3832907	.	+	.	ID=Thupl.29382316s0015.1.v3.1.three_prime_UTR.1;Parent=Thupl.29382316s0015.1.v3.1
29382317	JGI_gene	gene	41408	42197	.	-	.	ID=Thupl.29382317s0001.v3.1;Name=Thupl.29382317s0001
29382317	JGI_gene	mRNA	41408	42197	.	-	.	ID=Thupl.29382317s0001.1.v3.1;Name=Thupl.29382317s0001.1;longest=1;Parent=Thupl.29382317s0001.v3.1
29382317	JGI_gene	three_prime_UTR	41408	41805	.	-	.	ID=Thupl.29382317s0001.1.v3.1.three_prime_UTR.1;Parent=Thupl.29382317s0001.1.v3.1
29382317	JGI_gene	CDS	41806	42129	.	-	0	ID=Thupl.29382317s0001.1.v3.1.CDS.1;Parent=Thupl.29382317s0001.1.v3.1
29382317	JGI_gene	five_prime_UTR	42130	42197	.	-	.	ID=Thupl.29382317s0001.1.v3.1.five_prime_UTR.1;Parent=Thupl.29382317s0001.1.v3.1
29382317	JGI_gene	gene	428013	428964	.	+	.	ID=Thupl.29382317s0002.v3.1;Name=Thupl.29382317s0002
29382317	JGI_gene	mRNA	428013	428964	.	+	.	ID=Thupl.29382317s0002.1.v3.1;Name=Thupl.29382317s0002.1;longest=1;Parent=Thupl.29382317s0002.v3.1
29382317	JGI_gene	five_prime_UTR	428013	428294	.	+	.	ID=Thupl.29382317s0002.1.v3.1.five_prime_UTR.1;Parent=Thupl.29382317s0002.1.v3.1
29382317	JGI_gene	CDS	428295	428672	.	+	0	ID=Thupl.29382317s0002.1.v3.1.CDS.1;Parent=Thupl.29382317s0002.1.v3.1
29382317	JGI_gene	three_prime_UTR	428673	428964	.	+	.	ID=Thupl.29382317s0002.1.v3.1.three_prime_UTR.1;Parent=Thupl.29382317s0002.1.v3.1
29382318	JGI_gene	gene	278528	280482	.	+	.	ID=Thupl.29382318s0001.v3.1;Name=Thupl.29382318s0001
29382318	JGI_gene	mRNA	278528	280482	.	+	.	ID=Thupl.29382318s0001.1.v3.1;Name=Thupl.29382318s0001.1;longest=1;Parent=Thupl.29382318s0001.v3.1
29382318	JGI_gene	five_prime_UTR	278528	278805	.	+	.	ID=Thupl.29382318s0001.1.v3.1.five_prime_UTR.1;Parent=Thupl.29382318s0001.1.v3.1
29382318	JGI_gene	CDS	278806	278977	.	+	0	ID=Thupl.29382318s0001.1.v3.1.CDS.1;Parent=Thupl.29382318s0001.1.v3.1
29382318	JGI_gene	CDS	279698	280059	.	+	2	ID=Thupl.29382318s0001.1.v3.1.CDS.2;Parent=Thupl.29382318s0001.1.v3.1
29382318	JGI_gene	three_prime_UTR	280060	280482	.	+	.	ID=Thupl.29382318s0001.1.v3.1.three_prime_UTR.1;Parent=Thupl.29382318s0001.1.v3.1
29382318	JGI_gene	gene	379679	381126	.	+	.	ID=Thupl.29382318s0002.v3.1;Name=Thupl.29382318s0002
29382318	JGI_gene	mRNA	379679	381126	.	+	.	ID=Thupl.29382318s0002.1.v3.1;Name=Thupl.29382318s0002.1;longest=1;Parent=Thupl.29382318s0002.v3.1
29382318	JGI_gene	five_prime_UTR	379679	379746	.	+	.	ID=Thupl.29382318s0002.1.v3.1.five_prime_UTR.1;Parent=Thupl.29382318s0002.1.v3.1
29382318	JGI_gene	CDS	379747	379915	.	+	0	ID=Thupl.29382318s0002.1.v3.1.CDS.1;Parent=Thupl.29382318s0002.1.v3.1
29382318	JGI_gene	CDS	380006	380409	.	+	2	ID=Thupl.29382318s0002.1.v3.1.CDS.2;Parent=Thupl.29382318s0002.1.v3.1
29382318	JGI_gene	three_prime_UTR	380410	381126	.	+	.	ID=Thupl.29382318s0002.1.v3.1.three_prime_UTR.1;Parent=Thupl.29382318s0002.1.v3.1
29382318	JGI_gene	gene	386118	386682	.	+	.	ID=Thupl.29382318s0003.v3.1;Name=Thupl.29382318s0003
29382318	JGI_gene	mRNA	386118	386682	.	+	.	ID=Thupl.29382318s0003.1.v3.1;Name=Thupl.29382318s0003.1;longest=1;Parent=Thupl.29382318s0003.v3.1
29382318	JGI_gene	CDS	386118	386286	.	+	0	ID=Thupl.29382318s0003.1.v3.1.CDS.1;Parent=Thupl.29382318s0003.1.v3.1
29382318	JGI_gene	CDS	386375	386682	.	+	2	ID=Thupl.29382318s0003.1.v3.1.CDS.2;Parent=Thupl.29382318s0003.1.v3.1
29382318	JGI_gene	gene	510020	511265	.	+	.	ID=Thupl.29382318s0004.v3.1;Name=Thupl.29382318s0004
29382318	JGI_gene	mRNA	510020	511265	.	+	.	ID=Thupl.29382318s0004.1.v3.1;Name=Thupl.29382318s0004.1;longest=1;Parent=Thupl.29382318s0004.v3.1
29382318	JGI_gene	five_prime_UTR	510020	510299	.	+	.	ID=Thupl.29382318s0004.1.v3.1.five_prime_UTR.1;Parent=Thupl.29382318s0004.1.v3.1
29382318	JGI_gene	CDS	510300	510468	.	+	0	ID=Thupl.29382318s0004.1.v3.1.CDS.1;Parent=Thupl.29382318s0004.1.v3.1
29382318	JGI_gene	CDS	510574	510968	.	+	2	ID=Thupl.29382318s0004.1.v3.1.CDS.2;Parent=Thupl.29382318s0004.1.v3.1
29382318	JGI_gene	three_prime_UTR	510969	511265	.	+	.	ID=Thupl.29382318s0004.1.v3.1.three_prime_UTR.1;Parent=Thupl.29382318s0004.1.v3.1
29382318	JGI_gene	gene	661133	675365	.	+	.	ID=Thupl.29382318s0005.v3.1;Name=Thupl.29382318s0005
29382318	JGI_gene	mRNA	661133	675365	.	+	.	ID=Thupl.29382318s0005.1.v3.1;Name=Thupl.29382318s0005.1;longest=1;Parent=Thupl.29382318s0005.v3.1
29382318	JGI_gene	five_prime_UTR	661133	661236	.	+	.	ID=Thupl.29382318s0005.1.v3.1.five_prime_UTR.1;Parent=Thupl.29382318s0005.1.v3.1
29382318	JGI_gene	five_prime_UTR	672013	672020	.	+	.	ID=Thupl.29382318s0005.1.v3.1.five_prime_UTR.2;Parent=Thupl.29382318s0005.1.v3.1
29382318	JGI_gene	CDS	672021	673844	.	+	0	ID=Thupl.29382318s0005.1.v3.1.CDS.1;Parent=Thupl.29382318s0005.1.v3.1
29382318	JGI_gene	three_prime_UTR	673845	675365	.	+	.	ID=Thupl.29382318s0005.1.v3.1.three_prime_UTR.1;Parent=Thupl.29382318s0005.1.v3.1
29382318	JGI_gene	gene	664095	664478	.	+	.	ID=Thupl.29382318s0006.v3.1;Name=Thupl.29382318s0006
29382318	JGI_gene	mRNA	664095	664478	.	+	.	ID=Thupl.29382318s0006.1.v3.1;Name=Thupl.29382318s0006.1;longest=1;Parent=Thupl.29382318s0006.v3.1
29382318	JGI_gene	CDS	664095	664478	.	+	0	ID=Thupl.29382318s0006.1.v3.1.CDS.1;Parent=Thupl.29382318s0006.1.v3.1
29382318	JGI_gene	gene	707634	716789	.	+	.	ID=Thupl.29382318s0007.v3.1;Name=Thupl.29382318s0007
29382318	JGI_gene	mRNA	707634	716789	.	+	.	ID=Thupl.29382318s0007.1.v3.1;Name=Thupl.29382318s0007.1;longest=1;Parent=Thupl.29382318s0007.v3.1
29382318	JGI_gene	five_prime_UTR	707634	708143	.	+	.	ID=Thupl.29382318s0007.1.v3.1.five_prime_UTR.1;Parent=Thupl.29382318s0007.1.v3.1
29382318	JGI_gene	five_prime_UTR	714551	714558	.	+	.	ID=Thupl.29382318s0007.1.v3.1.five_prime_UTR.2;Parent=Thupl.29382318s0007.1.v3.1
29382318	JGI_gene	CDS	714559	716382	.	+	0	ID=Thupl.29382318s0007.1.v3.1.CDS.1;Parent=Thupl.29382318s0007.1.v3.1
29382318	JGI_gene	three_prime_UTR	716383	716789	.	+	.	ID=Thupl.29382318s0007.1.v3.1.three_prime_UTR.1;Parent=Thupl.29382318s0007.1.v3.1
29382319	JGI_gene	gene	62064	64469	.	-	.	ID=Thupl.29382319s0001.v3.1;Name=Thupl.29382319s0001
29382319	JGI_gene	mRNA	62064	64469	.	-	.	ID=Thupl.29382319s0001.1.v3.1;Name=Thupl.29382319s0001.1;longest=1;Parent=Thupl.29382319s0001.v3.1
29382319	JGI_gene	three_prime_UTR	62064	62487	.	-	.	ID=Thupl.29382319s0001.1.v3.1.three_prime_UTR.1;Parent=Thupl.29382319s0001.1.v3.1
29382319	JGI_gene	CDS	62488	64176	.	-	0	ID=Thupl.29382319s0001.1.v3.1.CDS.1;Parent=Thupl.29382319s0001.1.v3.1
29382319	JGI_gene	five_prime_UTR	64177	64469	.	-	.	ID=Thupl.29382319s0001.1.v3.1.five_prime_UTR.1;Parent=Thupl.29382319s0001.1.v3.1
29382319	JGI_gene	gene	443828	448229	.	-	.	ID=Thupl.29382319s0002.v3.1;Name=Thupl.29382319s0002
29382319	JGI_gene	mRNA	443828	448229	.	-	.	ID=Thupl.29382319s0002.1.v3.1;Name=Thupl.29382319s0002.1;longest=1;Parent=Thupl.29382319s0002.v3.1
29382319	JGI_gene	CDS	447502	447689	.	-	0	ID=Thupl.29382319s0002.1.v3.1.CDS.1;Parent=Thupl.29382319s0002.1.v3.1
29382319	JGI_gene	five_prime_UTR	447690	448229	.	-	.	ID=Thupl.29382319s0002.1.v3.1.five_prime_UTR.1;Parent=Thupl.29382319s0002.1.v3.1
29382319	JGI_gene	CDS	447026	447186	.	-	1	ID=Thupl.29382319s0002.1.v3.1.CDS.2;Parent=Thupl.29382319s0002.1.v3.1
29382319	JGI_gene	CDS	445244	445393	.	-	2	ID=Thupl.29382319s0002.1.v3.1.CDS.3;Parent=Thupl.29382319s0002.1.v3.1
29382319	JGI_gene	CDS	445079	445149	.	-	2	ID=Thupl.29382319s0002.1.v3.1.CDS.4;Parent=Thupl.29382319s0002.1.v3.1
29382319	JGI_gene	three_prime_UTR	444622	444744	.	-	.	ID=Thupl.29382319s0002.1.v3.1.three_prime_UTR.1;Parent=Thupl.29382319s0002.1.v3.1
29382319	JGI_gene	CDS	444745	444834	.	-	0	ID=Thupl.29382319s0002.1.v3.1.CDS.5;Parent=Thupl.29382319s0002.1.v3.1
29382319	JGI_gene	three_prime_UTR	443828	444254	.	-	.	ID=Thupl.29382319s0002.1.v3.1.three_prime_UTR.2;Parent=Thupl.29382319s0002.1.v3.1
29382319	JGI_gene	gene	693201	767707	.	+	.	ID=Thupl.29382319s0003.v3.1;Name=Thupl.29382319s0003
29382319	JGI_gene	mRNA	693201	767707	.	+	.	ID=Thupl.29382319s0003.1.v3.1;Name=Thupl.29382319s0003.1;longest=1;Parent=Thupl.29382319s0003.v3.1
29382319	JGI_gene	five_prime_UTR	693201	693335	.	+	.	ID=Thupl.29382319s0003.1.v3.1.five_prime_UTR.1;Parent=Thupl.29382319s0003.1.v3.1
29382319	JGI_gene	CDS	693336	693347	.	+	0	ID=Thupl.29382319s0003.1.v3.1.CDS.1;Parent=Thupl.29382319s0003.1.v3.1
29382319	JGI_gene	CDS	696705	696836	.	+	0	ID=Thupl.29382319s0003.1.v3.1.CDS.2;Parent=Thupl.29382319s0003.1.v3.1
29382319	JGI_gene	CDS	766117	766239	.	+	0	ID=Thupl.29382319s0003.1.v3.1.CDS.3;Parent=Thupl.29382319s0003.1.v3.1
29382319	JGI_gene	CDS	766393	766500	.	+	0	ID=Thupl.29382319s0003.1.v3.1.CDS.4;Parent=Thupl.29382319s0003.1.v3.1
29382319	JGI_gene	CDS	766724	766902	.	+	0	ID=Thupl.29382319s0003.1.v3.1.CDS.5;Parent=Thupl.29382319s0003.1.v3.1
29382319	JGI_gene	CDS	767027	767150	.	+	1	ID=Thupl.29382319s0003.1.v3.1.CDS.6;Parent=Thupl.29382319s0003.1.v3.1
29382319	JGI_gene	three_prime_UTR	767151	767707	.	+	.	ID=Thupl.29382319s0003.1.v3.1.three_prime_UTR.1;Parent=Thupl.29382319s0003.1.v3.1
29382319	JGI_gene	gene	1073059	1107957	.	-	.	ID=Thupl.29382319s0004.v3.1;Name=Thupl.29382319s0004
29382319	JGI_gene	mRNA	1073059	1107957	.	-	.	ID=Thupl.29382319s0004.1.v3.1;Name=Thupl.29382319s0004.1;longest=1;Parent=Thupl.29382319s0004.v3.1
29382319	JGI_gene	CDS	1107831	1107957	.	-	0	ID=Thupl.29382319s0004.1.v3.1.CDS.1;Parent=Thupl.29382319s0004.1.v3.1
29382319	JGI_gene	CDS	1107041	1107095	.	-	2	ID=Thupl.29382319s0004.1.v3.1.CDS.2;Parent=Thupl.29382319s0004.1.v3.1
29382319	JGI_gene	CDS	1106703	1106828	.	-	1	ID=Thupl.29382319s0004.1.v3.1.CDS.3;Parent=Thupl.29382319s0004.1.v3.1
29382319	JGI_gene	CDS	1105894	1106013	.	-	1	ID=Thupl.29382319s0004.1.v3.1.CDS.4;Parent=Thupl.29382319s0004.1.v3.1
29382319	JGI_gene	CDS	1105559	1105700	.	-	1	ID=Thupl.29382319s0004.1.v3.1.CDS.5;Parent=Thupl.29382319s0004.1.v3.1
29382319	JGI_gene	CDS	1102649	1102819	.	-	0	ID=Thupl.29382319s0004.1.v3.1.CDS.6;Parent=Thupl.29382319s0004.1.v3.1
29382319	JGI_gene	CDS	1100402	1100554	.	-	0	ID=Thupl.29382319s0004.1.v3.1.CDS.7;Parent=Thupl.29382319s0004.1.v3.1
29382319	JGI_gene	CDS	1100151	1100257	.	-	0	ID=Thupl.29382319s0004.1.v3.1.CDS.8;Parent=Thupl.29382319s0004.1.v3.1
29382319	JGI_gene	CDS	1098495	1098585	.	-	1	ID=Thupl.29382319s0004.1.v3.1.CDS.9;Parent=Thupl.29382319s0004.1.v3.1
29382319	JGI_gene	CDS	1098157	1098298	.	-	0	ID=Thupl.29382319s0004.1.v3.1.CDS.10;Parent=Thupl.29382319s0004.1.v3.1
29382319	JGI_gene	CDS	1095071	1095224	.	-	2	ID=Thupl.29382319s0004.1.v3.1.CDS.11;Parent=Thupl.29382319s0004.1.v3.1
29382319	JGI_gene	CDS	1084448	1084564	.	-	1	ID=Thupl.29382319s0004.1.v3.1.CDS.12;Parent=Thupl.29382319s0004.1.v3.1
29382319	JGI_gene	CDS	1073420	1073546	.	-	1	ID=Thupl.29382319s0004.1.v3.1.CDS.13;Parent=Thupl.29382319s0004.1.v3.1
29382319	JGI_gene	CDS	1073059	1073295	.	-	0	ID=Thupl.29382319s0004.1.v3.1.CDS.14;Parent=Thupl.29382319s0004.1.v3.1
29382319	JGI_gene	gene	1182354	1364906	.	-	.	ID=Thupl.29382319s0005.v3.1;Name=Thupl.29382319s0005
29382319	JGI_gene	mRNA	1182354	1364906	.	-	.	ID=Thupl.29382319s0005.1.v3.1;Name=Thupl.29382319s0005.1;longest=1;Parent=Thupl.29382319s0005.v3.1
29382319	JGI_gene	CDS	1364344	1364515	.	-	0	ID=Thupl.29382319s0005.1.v3.1.CDS.1;Parent=Thupl.29382319s0005.1.v3.1
29382319	JGI_gene	five_prime_UTR	1364516	1364906	.	-	.	ID=Thupl.29382319s0005.1.v3.1.five_prime_UTR.1;Parent=Thupl.29382319s0005.1.v3.1
29382319	JGI_gene	CDS	1363684	1363895	.	-	2	ID=Thupl.29382319s0005.1.v3.1.CDS.2;Parent=Thupl.29382319s0005.1.v3.1
29382319	JGI_gene	CDS	1355006	1355177	.	-	0	ID=Thupl.29382319s0005.1.v3.1.CDS.3;Parent=Thupl.29382319s0005.1.v3.1
29382319	JGI_gene	CDS	1345005	1345154	.	-	2	ID=Thupl.29382319s0005.1.v3.1.CDS.4;Parent=Thupl.29382319s0005.1.v3.1
29382319	JGI_gene	CDS	1336303	1336427	.	-	2	ID=Thupl.29382319s0005.1.v3.1.CDS.5;Parent=Thupl.29382319s0005.1.v3.1
29382319	JGI_gene	CDS	1298198	1298310	.	-	0	ID=Thupl.29382319s0005.1.v3.1.CDS.6;Parent=Thupl.29382319s0005.1.v3.1
29382319	JGI_gene	CDS	1258864	1259003	.	-	1	ID=Thupl.29382319s0005.1.v3.1.CDS.7;Parent=Thupl.29382319s0005.1.v3.1
29382319	JGI_gene	CDS	1256698	1256863	.	-	2	ID=Thupl.29382319s0005.1.v3.1.CDS.8;Parent=Thupl.29382319s0005.1.v3.1
29382319	JGI_gene	CDS	1255217	1256552	.	-	1	ID=Thupl.29382319s0005.1.v3.1.CDS.9;Parent=Thupl.29382319s0005.1.v3.1
29382319	JGI_gene	CDS	1254258	1254413	.	-	0	ID=Thupl.29382319s0005.1.v3.1.CDS.10;Parent=Thupl.29382319s0005.1.v3.1
29382319	JGI_gene	CDS	1248471	1248528	.	-	0	ID=Thupl.29382319s0005.1.v3.1.CDS.11;Parent=Thupl.29382319s0005.1.v3.1
29382319	JGI_gene	CDS	1218056	1218189	.	-	2	ID=Thupl.29382319s0005.1.v3.1.CDS.12;Parent=Thupl.29382319s0005.1.v3.1
29382319	JGI_gene	CDS	1217841	1217956	.	-	0	ID=Thupl.29382319s0005.1.v3.1.CDS.13;Parent=Thupl.29382319s0005.1.v3.1
29382319	JGI_gene	CDS	1187139	1187487	.	-	1	ID=Thupl.29382319s0005.1.v3.1.CDS.14;Parent=Thupl.29382319s0005.1.v3.1
29382319	JGI_gene	CDS	1186131	1186326	.	-	0	ID=Thupl.29382319s0005.1.v3.1.CDS.15;Parent=Thupl.29382319s0005.1.v3.1
29382319	JGI_gene	CDS	1183638	1186016	.	-	2	ID=Thupl.29382319s0005.1.v3.1.CDS.16;Parent=Thupl.29382319s0005.1.v3.1
29382319	JGI_gene	three_prime_UTR	1183131	1183224	.	-	.	ID=Thupl.29382319s0005.1.v3.1.three_prime_UTR.1;Parent=Thupl.29382319s0005.1.v3.1
29382319	JGI_gene	CDS	1183225	1183343	.	-	2	ID=Thupl.29382319s0005.1.v3.1.CDS.17;Parent=Thupl.29382319s0005.1.v3.1
29382319	JGI_gene	three_prime_UTR	1182354	1182840	.	-	.	ID=Thupl.29382319s0005.1.v3.1.three_prime_UTR.2;Parent=Thupl.29382319s0005.1.v3.1
29382319	JGI_gene	gene	1544250	1585656	.	-	.	ID=Thupl.29382319s0006.v3.1;Name=Thupl.29382319s0006
29382319	JGI_gene	mRNA	1544250	1585656	.	-	.	ID=Thupl.29382319s0006.1.v3.1;Name=Thupl.29382319s0006.1;longest=1;Parent=Thupl.29382319s0006.v3.1
29382319	JGI_gene	CDS	1585377	1585528	.	-	0	ID=Thupl.29382319s0006.1.v3.1.CDS.1;Parent=Thupl.29382319s0006.1.v3.1
29382319	JGI_gene	five_prime_UTR	1585529	1585656	.	-	.	ID=Thupl.29382319s0006.1.v3.1.five_prime_UTR.1;Parent=Thupl.29382319s0006.1.v3.1
29382319	JGI_gene	CDS	1549573	1549742	.	-	1	ID=Thupl.29382319s0006.1.v3.1.CDS.2;Parent=Thupl.29382319s0006.1.v3.1
29382319	JGI_gene	CDS	1548126	1548202	.	-	2	ID=Thupl.29382319s0006.1.v3.1.CDS.3;Parent=Thupl.29382319s0006.1.v3.1
29382319	JGI_gene	CDS	1546209	1546274	.	-	0	ID=Thupl.29382319s0006.1.v3.1.CDS.4;Parent=Thupl.29382319s0006.1.v3.1
29382319	JGI_gene	CDS	1545711	1545785	.	-	0	ID=Thupl.29382319s0006.1.v3.1.CDS.5;Parent=Thupl.29382319s0006.1.v3.1
29382319	JGI_gene	CDS	1545535	1545609	.	-	0	ID=Thupl.29382319s0006.1.v3.1.CDS.6;Parent=Thupl.29382319s0006.1.v3.1
29382319	JGI_gene	three_prime_UTR	1544250	1544850	.	-	.	ID=Thupl.29382319s0006.1.v3.1.three_prime_UTR.1;Parent=Thupl.29382319s0006.1.v3.1
29382319	JGI_gene	CDS	1544851	1545315	.	-	0	ID=Thupl.29382319s0006.1.v3.1.CDS.7;Parent=Thupl.29382319s0006.1.v3.1
29382319	JGI_gene	gene	1555319	1555627	.	-	.	ID=Thupl.29382319s0007.v3.1;Name=Thupl.29382319s0007
29382319	JGI_gene	mRNA	1555319	1555627	.	-	.	ID=Thupl.29382319s0007.1.v3.1;Name=Thupl.29382319s0007.1;longest=1;Parent=Thupl.29382319s0007.v3.1
29382319	JGI_gene	CDS	1555319	1555627	.	-	0	ID=Thupl.29382319s0007.1.v3.1.CDS.1;Parent=Thupl.29382319s0007.1.v3.1
29382319	JGI_gene	gene	1574696	1577899	.	-	.	ID=Thupl.29382319s0008.v3.1;Name=Thupl.29382319s0008
29382319	JGI_gene	mRNA	1574696	1577899	.	-	.	ID=Thupl.29382319s0008.1.v3.1;Name=Thupl.29382319s0008.1;longest=1;Parent=Thupl.29382319s0008.v3.1
29382319	JGI_gene	three_prime_UTR	1574696	1575164	.	-	.	ID=Thupl.29382319s0008.1.v3.1.three_prime_UTR.1;Parent=Thupl.29382319s0008.1.v3.1
29382319	JGI_gene	CDS	1575165	1575956	.	-	0	ID=Thupl.29382319s0008.1.v3.1.CDS.1;Parent=Thupl.29382319s0008.1.v3.1
29382319	JGI_gene	five_prime_UTR	1575957	1577899	.	-	.	ID=Thupl.29382319s0008.1.v3.1.five_prime_UTR.1;Parent=Thupl.29382319s0008.1.v3.1
29382319	JGI_gene	gene	1699207	1704732	.	+	.	ID=Thupl.29382319s0009.v3.1;Name=Thupl.29382319s0009
29382319	JGI_gene	mRNA	1699207	1704732	.	+	.	ID=Thupl.29382319s0009.1.v3.1;Name=Thupl.29382319s0009.1;longest=1;Parent=Thupl.29382319s0009.v3.1
29382319	JGI_gene	five_prime_UTR	1699207	1699324	.	+	.	ID=Thupl.29382319s0009.1.v3.1.five_prime_UTR.1;Parent=Thupl.29382319s0009.1.v3.1
29382319	JGI_gene	CDS	1699325	1699550	.	+	0	ID=Thupl.29382319s0009.1.v3.1.CDS.1;Parent=Thupl.29382319s0009.1.v3.1
29382319	JGI_gene	CDS	1700057	1700136	.	+	2	ID=Thupl.29382319s0009.1.v3.1.CDS.2;Parent=Thupl.29382319s0009.1.v3.1
29382319	JGI_gene	CDS	1700235	1700550	.	+	0	ID=Thupl.29382319s0009.1.v3.1.CDS.3;Parent=Thupl.29382319s0009.1.v3.1
29382319	JGI_gene	CDS	1700790	1700973	.	+	2	ID=Thupl.29382319s0009.1.v3.1.CDS.4;Parent=Thupl.29382319s0009.1.v3.1
29382319	JGI_gene	CDS	1701080	1701297	.	+	1	ID=Thupl.29382319s0009.1.v3.1.CDS.5;Parent=Thupl.29382319s0009.1.v3.1
29382319	JGI_gene	CDS	1701385	1701505	.	+	2	ID=Thupl.29382319s0009.1.v3.1.CDS.6;Parent=Thupl.29382319s0009.1.v3.1
29382319	JGI_gene	CDS	1701742	1701854	.	+	1	ID=Thupl.29382319s0009.1.v3.1.CDS.7;Parent=Thupl.29382319s0009.1.v3.1
29382319	JGI_gene	CDS	1701956	1702185	.	+	2	ID=Thupl.29382319s0009.1.v3.1.CDS.8;Parent=Thupl.29382319s0009.1.v3.1
29382319	JGI_gene	CDS	1702367	1702479	.	+	0	ID=Thupl.29382319s0009.1.v3.1.CDS.9;Parent=Thupl.29382319s0009.1.v3.1
29382319	JGI_gene	CDS	1702596	1702694	.	+	1	ID=Thupl.29382319s0009.1.v3.1.CDS.10;Parent=Thupl.29382319s0009.1.v3.1
29382319	JGI_gene	CDS	1702848	1703063	.	+	1	ID=Thupl.29382319s0009.1.v3.1.CDS.11;Parent=Thupl.29382319s0009.1.v3.1
29382319	JGI_gene	CDS	1703192	1703330	.	+	1	ID=Thupl.29382319s0009.1.v3.1.CDS.12;Parent=Thupl.29382319s0009.1.v3.1
29382319	JGI_gene	CDS	1703532	1703780	.	+	0	ID=Thupl.29382319s0009.1.v3.1.CDS.13;Parent=Thupl.29382319s0009.1.v3.1
29382319	JGI_gene	CDS	1704004	1704297	.	+	0	ID=Thupl.29382319s0009.1.v3.1.CDS.14;Parent=Thupl.29382319s0009.1.v3.1
29382319	JGI_gene	three_prime_UTR	1704298	1704732	.	+	.	ID=Thupl.29382319s0009.1.v3.1.three_prime_UTR.1;Parent=Thupl.29382319s0009.1.v3.1
29382319	JGI_gene	gene	2018831	2027520	.	-	.	ID=Thupl.29382319s0010.v3.1;Name=Thupl.29382319s0010
29382319	JGI_gene	mRNA	2018831	2027520	.	-	.	ID=Thupl.29382319s0010.1.v3.1;Name=Thupl.29382319s0010.1;longest=1;Parent=Thupl.29382319s0010.v3.1
29382319	JGI_gene	CDS	2027382	2027520	.	-	0	ID=Thupl.29382319s0010.1.v3.1.CDS.1;Parent=Thupl.29382319s0010.1.v3.1
29382319	JGI_gene	CDS	2027171	2027253	.	-	2	ID=Thupl.29382319s0010.1.v3.1.CDS.2;Parent=Thupl.29382319s0010.1.v3.1
29382319	JGI_gene	CDS	2026956	2027009	.	-	0	ID=Thupl.29382319s0010.1.v3.1.CDS.3;Parent=Thupl.29382319s0010.1.v3.1
29382319	JGI_gene	CDS	2026087	2026402	.	-	0	ID=Thupl.29382319s0010.1.v3.1.CDS.4;Parent=Thupl.29382319s0010.1.v3.1
29382319	JGI_gene	CDS	2025765	2025948	.	-	2	ID=Thupl.29382319s0010.1.v3.1.CDS.5;Parent=Thupl.29382319s0010.1.v3.1
29382319	JGI_gene	CDS	2023218	2023435	.	-	1	ID=Thupl.29382319s0010.1.v3.1.CDS.6;Parent=Thupl.29382319s0010.1.v3.1
29382319	JGI_gene	CDS	2022993	2023113	.	-	2	ID=Thupl.29382319s0010.1.v3.1.CDS.7;Parent=Thupl.29382319s0010.1.v3.1
29382319	JGI_gene	CDS	2022330	2022442	.	-	1	ID=Thupl.29382319s0010.1.v3.1.CDS.8;Parent=Thupl.29382319s0010.1.v3.1
29382319	JGI_gene	CDS	2021580	2021809	.	-	2	ID=Thupl.29382319s0010.1.v3.1.CDS.9;Parent=Thupl.29382319s0010.1.v3.1
29382319	JGI_gene	CDS	2021374	2021486	.	-	0	ID=Thupl.29382319s0010.1.v3.1.CDS.10;Parent=Thupl.29382319s0010.1.v3.1
29382319	JGI_gene	CDS	2021188	2021286	.	-	1	ID=Thupl.29382319s0010.1.v3.1.CDS.11;Parent=Thupl.29382319s0010.1.v3.1
29382319	JGI_gene	CDS	2020871	2021083	.	-	1	ID=Thupl.29382319s0010.1.v3.1.CDS.12;Parent=Thupl.29382319s0010.1.v3.1
29382319	JGI_gene	CDS	2019519	2019639	.	-	1	ID=Thupl.29382319s0010.1.v3.1.CDS.13;Parent=Thupl.29382319s0010.1.v3.1
29382319	JGI_gene	CDS	2019181	2019417	.	-	0	ID=Thupl.29382319s0010.1.v3.1.CDS.14;Parent=Thupl.29382319s0010.1.v3.1
29382319	JGI_gene	CDS	2018831	2019028	.	-	0	ID=Thupl.29382319s0010.1.v3.1.CDS.15;Parent=Thupl.29382319s0010.1.v3.1
29382319	JGI_gene	gene	2078618	2085452	.	-	.	ID=Thupl.29382319s0011.v3.1;Name=Thupl.29382319s0011
29382319	JGI_gene	mRNA	2078618	2085452	.	-	.	ID=Thupl.29382319s0011.1.v3.1;Name=Thupl.29382319s0011.1;longest=1;Parent=Thupl.29382319s0011.v3.1
29382319	JGI_gene	CDS	2084669	2084873	.	-	0	ID=Thupl.29382319s0011.1.v3.1.CDS.1;Parent=Thupl.29382319s0011.1.v3.1
29382319	JGI_gene	five_prime_UTR	2084874	2085452	.	-	.	ID=Thupl.29382319s0011.1.v3.1.five_prime_UTR.1;Parent=Thupl.29382319s0011.1.v3.1
29382319	JGI_gene	CDS	2084424	2084521	.	-	2	ID=Thupl.29382319s0011.1.v3.1.CDS.2;Parent=Thupl.29382319s0011.1.v3.1
29382319	JGI_gene	CDS	2084029	2084338	.	-	0	ID=Thupl.29382319s0011.1.v3.1.CDS.3;Parent=Thupl.29382319s0011.1.v3.1
29382319	JGI_gene	CDS	2083750	2083933	.	-	2	ID=Thupl.29382319s0011.1.v3.1.CDS.4;Parent=Thupl.29382319s0011.1.v3.1
29382319	JGI_gene	CDS	2083436	2083653	.	-	1	ID=Thupl.29382319s0011.1.v3.1.CDS.5;Parent=Thupl.29382319s0011.1.v3.1
29382319	JGI_gene	CDS	2083160	2083280	.	-	2	ID=Thupl.29382319s0011.1.v3.1.CDS.6;Parent=Thupl.29382319s0011.1.v3.1
29382319	JGI_gene	CDS	2082579	2082691	.	-	1	ID=Thupl.29382319s0011.1.v3.1.CDS.7;Parent=Thupl.29382319s0011.1.v3.1
29382319	JGI_gene	CDS	2082219	2082448	.	-	2	ID=Thupl.29382319s0011.1.v3.1.CDS.8;Parent=Thupl.29382319s0011.1.v3.1
29382319	JGI_gene	CDS	2082018	2082130	.	-	0	ID=Thupl.29382319s0011.1.v3.1.CDS.9;Parent=Thupl.29382319s0011.1.v3.1
29382319	JGI_gene	CDS	2081427	2081525	.	-	1	ID=Thupl.29382319s0011.1.v3.1.CDS.10;Parent=Thupl.29382319s0011.1.v3.1
29382319	JGI_gene	CDS	2081095	2081313	.	-	1	ID=Thupl.29382319s0011.1.v3.1.CDS.11;Parent=Thupl.29382319s0011.1.v3.1
29382319	JGI_gene	CDS	2079691	2079829	.	-	1	ID=Thupl.29382319s0011.1.v3.1.CDS.12;Parent=Thupl.29382319s0011.1.v3.1
29382319	JGI_gene	CDS	2079312	2079560	.	-	0	ID=Thupl.29382319s0011.1.v3.1.CDS.13;Parent=Thupl.29382319s0011.1.v3.1
29382319	JGI_gene	three_prime_UTR	2078618	2078886	.	-	.	ID=Thupl.29382319s0011.1.v3.1.three_prime_UTR.1;Parent=Thupl.29382319s0011.1.v3.1
29382319	JGI_gene	CDS	2078887	2079177	.	-	0	ID=Thupl.29382319s0011.1.v3.1.CDS.14;Parent=Thupl.29382319s0011.1.v3.1
29382319	JGI_gene	gene	2304534	2305665	.	+	.	ID=Thupl.29382319s0012.v3.1;Name=Thupl.29382319s0012
29382319	JGI_gene	mRNA	2304534	2305665	.	+	.	ID=Thupl.29382319s0012.1.v3.1;Name=Thupl.29382319s0012.1;longest=1;Parent=Thupl.29382319s0012.v3.1
29382319	JGI_gene	five_prime_UTR	2304534	2304587	.	+	.	ID=Thupl.29382319s0012.1.v3.1.five_prime_UTR.1;Parent=Thupl.29382319s0012.1.v3.1
29382319	JGI_gene	CDS	2304588	2304774	.	+	0	ID=Thupl.29382319s0012.1.v3.1.CDS.1;Parent=Thupl.29382319s0012.1.v3.1
29382319	JGI_gene	CDS	2304920	2305161	.	+	2	ID=Thupl.29382319s0012.1.v3.1.CDS.2;Parent=Thupl.29382319s0012.1.v3.1
29382319	JGI_gene	three_prime_UTR	2305162	2305665	.	+	.	ID=Thupl.29382319s0012.1.v3.1.three_prime_UTR.1;Parent=Thupl.29382319s0012.1.v3.1
29382319	JGI_gene	gene	2404013	2635447	.	-	.	ID=Thupl.29382319s0013.v3.1;Name=Thupl.29382319s0013
29382319	JGI_gene	mRNA	2404013	2635447	.	-	.	ID=Thupl.29382319s0013.1.v3.1;Name=Thupl.29382319s0013.1;longest=1;Parent=Thupl.29382319s0013.v3.1
29382319	JGI_gene	five_prime_UTR	2635133	2635447	.	-	.	ID=Thupl.29382319s0013.1.v3.1.five_prime_UTR.1;Parent=Thupl.29382319s0013.1.v3.1
29382319	JGI_gene	five_prime_UTR	2634936	2635036	.	-	.	ID=Thupl.29382319s0013.1.v3.1.five_prime_UTR.2;Parent=Thupl.29382319s0013.1.v3.1
29382319	JGI_gene	CDS	2571912	2571936	.	-	0	ID=Thupl.29382319s0013.1.v3.1.CDS.1;Parent=Thupl.29382319s0013.1.v3.1
29382319	JGI_gene	five_prime_UTR	2571937	2571947	.	-	.	ID=Thupl.29382319s0013.1.v3.1.five_prime_UTR.3;Parent=Thupl.29382319s0013.1.v3.1
29382319	JGI_gene	CDS	2571314	2571381	.	-	2	ID=Thupl.29382319s0013.1.v3.1.CDS.2;Parent=Thupl.29382319s0013.1.v3.1
29382319	JGI_gene	CDS	2534721	2534787	.	-	0	ID=Thupl.29382319s0013.1.v3.1.CDS.3;Parent=Thupl.29382319s0013.1.v3.1
29382319	JGI_gene	CDS	2531711	2531862	.	-	2	ID=Thupl.29382319s0013.1.v3.1.CDS.4;Parent=Thupl.29382319s0013.1.v3.1
29382319	JGI_gene	CDS	2531479	2531580	.	-	0	ID=Thupl.29382319s0013.1.v3.1.CDS.5;Parent=Thupl.29382319s0013.1.v3.1
29382319	JGI_gene	CDS	2472521	2472649	.	-	0	ID=Thupl.29382319s0013.1.v3.1.CDS.6;Parent=Thupl.29382319s0013.1.v3.1
29382319	JGI_gene	three_prime_UTR	2404410	2404911	.	-	.	ID=Thupl.29382319s0013.1.v3.1.three_prime_UTR.1;Parent=Thupl.29382319s0013.1.v3.1
29382319	JGI_gene	CDS	2404912	2405088	.	-	0	ID=Thupl.29382319s0013.1.v3.1.CDS.7;Parent=Thupl.29382319s0013.1.v3.1
29382319	JGI_gene	three_prime_UTR	2404013	2404306	.	-	.	ID=Thupl.29382319s0013.1.v3.1.three_prime_UTR.2;Parent=Thupl.29382319s0013.1.v3.1
29382319	JGI_gene	gene	2560369	2560776	.	-	.	ID=Thupl.29382319s0014.v3.1;Name=Thupl.29382319s0014
29382319	JGI_gene	mRNA	2560369	2560776	.	-	.	ID=Thupl.29382319s0014.1.v3.1;Name=Thupl.29382319s0014.1;longest=1;Parent=Thupl.29382319s0014.v3.1
29382319	JGI_gene	CDS	2560369	2560776	.	-	0	ID=Thupl.29382319s0014.1.v3.1.CDS.1;Parent=Thupl.29382319s0014.1.v3.1
29382319	JGI_gene	gene	2774464	2802676	.	-	.	ID=Thupl.29382319s0015.v3.1;Name=Thupl.29382319s0015
29382319	JGI_gene	mRNA	2774464	2802676	.	-	.	ID=Thupl.29382319s0015.1.v3.1;Name=Thupl.29382319s0015.1;longest=1;Parent=Thupl.29382319s0015.v3.1
29382319	JGI_gene	CDS	2802022	2802509	.	-	0	ID=Thupl.29382319s0015.1.v3.1.CDS.1;Parent=Thupl.29382319s0015.1.v3.1
29382319	JGI_gene	five_prime_UTR	2802510	2802676	.	-	.	ID=Thupl.29382319s0015.1.v3.1.five_prime_UTR.1;Parent=Thupl.29382319s0015.1.v3.1
29382319	JGI_gene	CDS	2799984	2800036	.	-	1	ID=Thupl.29382319s0015.1.v3.1.CDS.2;Parent=Thupl.29382319s0015.1.v3.1
29382319	JGI_gene	CDS	2799733	2799797	.	-	2	ID=Thupl.29382319s0015.1.v3.1.CDS.3;Parent=Thupl.29382319s0015.1.v3.1
29382319	JGI_gene	CDS	2799548	2799626	.	-	0	ID=Thupl.29382319s0015.1.v3.1.CDS.4;Parent=Thupl.29382319s0015.1.v3.1
29382319	JGI_gene	CDS	2775065	2775385	.	-	2	ID=Thupl.29382319s0015.1.v3.1.CDS.5;Parent=Thupl.29382319s0015.1.v3.1
29382319	JGI_gene	three_prime_UTR	2774464	2774762	.	-	.	ID=Thupl.29382319s0015.1.v3.1.three_prime_UTR.1;Parent=Thupl.29382319s0015.1.v3.1
29382319	JGI_gene	CDS	2774763	2774917	.	-	2	ID=Thupl.29382319s0015.1.v3.1.CDS.6;Parent=Thupl.29382319s0015.1.v3.1
29382319	JGI_gene	gene	2974730	3118191	.	+	.	ID=Thupl.29382319s0016.v3.1;Name=Thupl.29382319s0016
29382319	JGI_gene	mRNA	2974730	3118191	.	+	.	ID=Thupl.29382319s0016.1.v3.1;Name=Thupl.29382319s0016.1;longest=1;Parent=Thupl.29382319s0016.v3.1
29382319	JGI_gene	five_prime_UTR	2974730	2974807	.	+	.	ID=Thupl.29382319s0016.1.v3.1.five_prime_UTR.1;Parent=Thupl.29382319s0016.1.v3.1
29382319	JGI_gene	CDS	2974808	2975152	.	+	0	ID=Thupl.29382319s0016.1.v3.1.CDS.1;Parent=Thupl.29382319s0016.1.v3.1
29382319	JGI_gene	CDS	3117293	3117431	.	+	0	ID=Thupl.29382319s0016.1.v3.1.CDS.2;Parent=Thupl.29382319s0016.1.v3.1
29382319	JGI_gene	CDS	3117640	3117824	.	+	2	ID=Thupl.29382319s0016.1.v3.1.CDS.3;Parent=Thupl.29382319s0016.1.v3.1
29382319	JGI_gene	three_prime_UTR	3117825	3118191	.	+	.	ID=Thupl.29382319s0016.1.v3.1.three_prime_UTR.1;Parent=Thupl.29382319s0016.1.v3.1
29382319	JGI_gene	gene	3019699	3021646	.	+	.	ID=Thupl.29382319s0017.v3.1;Name=Thupl.29382319s0017
29382319	JGI_gene	mRNA	3019699	3021646	.	+	.	ID=Thupl.29382319s0017.1.v3.1;Name=Thupl.29382319s0017.1;longest=1;Parent=Thupl.29382319s0017.v3.1
29382319	JGI_gene	five_prime_UTR	3019699	3019774	.	+	.	ID=Thupl.29382319s0017.1.v3.1.five_prime_UTR.1;Parent=Thupl.29382319s0017.1.v3.1
29382319	JGI_gene	CDS	3019775	3021292	.	+	0	ID=Thupl.29382319s0017.1.v3.1.CDS.1;Parent=Thupl.29382319s0017.1.v3.1
29382319	JGI_gene	three_prime_UTR	3021293	3021646	.	+	.	ID=Thupl.29382319s0017.1.v3.1.three_prime_UTR.1;Parent=Thupl.29382319s0017.1.v3.1
29382319	JGI_gene	gene	3025502	3029274	.	+	.	ID=Thupl.29382319s0018.v3.1;Name=Thupl.29382319s0018
29382319	JGI_gene	mRNA	3025502	3029274	.	+	.	ID=Thupl.29382319s0018.1.v3.1;Name=Thupl.29382319s0018.1;longest=1;Parent=Thupl.29382319s0018.v3.1
29382319	JGI_gene	five_prime_UTR	3025502	3025558	.	+	.	ID=Thupl.29382319s0018.1.v3.1.five_prime_UTR.1;Parent=Thupl.29382319s0018.1.v3.1
29382319	JGI_gene	CDS	3025559	3026860	.	+	0	ID=Thupl.29382319s0018.1.v3.1.CDS.1;Parent=Thupl.29382319s0018.1.v3.1
29382319	JGI_gene	three_prime_UTR	3026861	3029274	.	+	.	ID=Thupl.29382319s0018.1.v3.1.three_prime_UTR.1;Parent=Thupl.29382319s0018.1.v3.1
29382319	JGI_gene	gene	3582057	3585965	.	+	.	ID=Thupl.29382319s0019.v3.1;Name=Thupl.29382319s0019
29382319	JGI_gene	mRNA	3582057	3585965	.	+	.	ID=Thupl.29382319s0019.1.v3.1;Name=Thupl.29382319s0019.1;longest=1;Parent=Thupl.29382319s0019.v3.1
29382319	JGI_gene	five_prime_UTR	3582057	3582295	.	+	.	ID=Thupl.29382319s0019.1.v3.1.five_prime_UTR.1;Parent=Thupl.29382319s0019.1.v3.1
29382319	JGI_gene	CDS	3582296	3583171	.	+	0	ID=Thupl.29382319s0019.1.v3.1.CDS.1;Parent=Thupl.29382319s0019.1.v3.1
29382319	JGI_gene	CDS	3583343	3583702	.	+	0	ID=Thupl.29382319s0019.1.v3.1.CDS.2;Parent=Thupl.29382319s0019.1.v3.1
29382319	JGI_gene	three_prime_UTR	3583703	3585965	.	+	.	ID=Thupl.29382319s0019.1.v3.1.three_prime_UTR.1;Parent=Thupl.29382319s0019.1.v3.1
29382319	JGI_gene	gene	3835628	3940048	.	+	.	ID=Thupl.29382319s0020.v3.1;Name=Thupl.29382319s0020
29382319	JGI_gene	mRNA	3835628	3940048	.	+	.	ID=Thupl.29382319s0020.1.v3.1;Name=Thupl.29382319s0020.1;longest=1;Parent=Thupl.29382319s0020.v3.1
29382319	JGI_gene	five_prime_UTR	3835628	3836066	.	+	.	ID=Thupl.29382319s0020.1.v3.1.five_prime_UTR.1;Parent=Thupl.29382319s0020.1.v3.1
29382319	JGI_gene	CDS	3836067	3836186	.	+	0	ID=Thupl.29382319s0020.1.v3.1.CDS.1;Parent=Thupl.29382319s0020.1.v3.1
29382319	JGI_gene	CDS	3836358	3836625	.	+	0	ID=Thupl.29382319s0020.1.v3.1.CDS.2;Parent=Thupl.29382319s0020.1.v3.1
29382319	JGI_gene	CDS	3858293	3858404	.	+	2	ID=Thupl.29382319s0020.1.v3.1.CDS.3;Parent=Thupl.29382319s0020.1.v3.1
29382319	JGI_gene	CDS	3862629	3862805	.	+	1	ID=Thupl.29382319s0020.1.v3.1.CDS.4;Parent=Thupl.29382319s0020.1.v3.1
29382319	JGI_gene	CDS	3897672	3897798	.	+	1	ID=Thupl.29382319s0020.1.v3.1.CDS.5;Parent=Thupl.29382319s0020.1.v3.1
29382319	JGI_gene	CDS	3939572	3939685	.	+	0	ID=Thupl.29382319s0020.1.v3.1.CDS.6;Parent=Thupl.29382319s0020.1.v3.1
29382319	JGI_gene	three_prime_UTR	3939686	3940048	.	+	.	ID=Thupl.29382319s0020.1.v3.1.three_prime_UTR.1;Parent=Thupl.29382319s0020.1.v3.1
29382319	JGI_gene	gene	4239213	4239887	.	+	.	ID=Thupl.29382319s0021.v3.1;Name=Thupl.29382319s0021
29382319	JGI_gene	mRNA	4239213	4239887	.	+	.	ID=Thupl.29382319s0021.1.v3.1;Name=Thupl.29382319s0021.1;longest=1;Parent=Thupl.29382319s0021.v3.1
29382319	JGI_gene	five_prime_UTR	4239213	4239275	.	+	.	ID=Thupl.29382319s0021.1.v3.1.five_prime_UTR.1;Parent=Thupl.29382319s0021.1.v3.1
29382319	JGI_gene	CDS	4239276	4239587	.	+	0	ID=Thupl.29382319s0021.1.v3.1.CDS.1;Parent=Thupl.29382319s0021.1.v3.1
29382319	JGI_gene	three_prime_UTR	4239588	4239887	.	+	.	ID=Thupl.29382319s0021.1.v3.1.three_prime_UTR.1;Parent=Thupl.29382319s0021.1.v3.1
29382319	JGI_gene	gene	4325427	4326109	.	+	.	ID=Thupl.29382319s0022.v3.1;Name=Thupl.29382319s0022
29382319	JGI_gene	mRNA	4325427	4326109	.	+	.	ID=Thupl.29382319s0022.1.v3.1;Name=Thupl.29382319s0022.1;longest=1;Parent=Thupl.29382319s0022.v3.1
29382319	JGI_gene	five_prime_UTR	4325427	4325500	.	+	.	ID=Thupl.29382319s0022.1.v3.1.five_prime_UTR.1;Parent=Thupl.29382319s0022.1.v3.1
29382319	JGI_gene	CDS	4325501	4325812	.	+	0	ID=Thupl.29382319s0022.1.v3.1.CDS.1;Parent=Thupl.29382319s0022.1.v3.1
29382319	JGI_gene	three_prime_UTR	4325813	4326109	.	+	.	ID=Thupl.29382319s0022.1.v3.1.three_prime_UTR.1;Parent=Thupl.29382319s0022.1.v3.1
29382320	JGI_gene	gene	392147	396052	.	-	.	ID=Thupl.29382320s0001.v3.1;Name=Thupl.29382320s0001
29382320	JGI_gene	mRNA	392147	396052	.	-	.	ID=Thupl.29382320s0001.1.v3.1;Name=Thupl.29382320s0001.1;longest=1;Parent=Thupl.29382320s0001.v3.1
29382320	JGI_gene	three_prime_UTR	392147	394274	.	-	.	ID=Thupl.29382320s0001.1.v3.1.three_prime_UTR.1;Parent=Thupl.29382320s0001.1.v3.1
29382320	JGI_gene	CDS	394275	395969	.	-	0	ID=Thupl.29382320s0001.1.v3.1.CDS.1;Parent=Thupl.29382320s0001.1.v3.1
29382320	JGI_gene	five_prime_UTR	395970	396052	.	-	.	ID=Thupl.29382320s0001.1.v3.1.five_prime_UTR.1;Parent=Thupl.29382320s0001.1.v3.1
29382321	JGI_gene	gene	501497	582127	.	-	.	ID=Thupl.29382321s0001.v3.1;Name=Thupl.29382321s0001
29382321	JGI_gene	mRNA	501497	582127	.	-	.	ID=Thupl.29382321s0001.1.v3.1;Name=Thupl.29382321s0001.1;longest=1;Parent=Thupl.29382321s0001.v3.1
29382321	JGI_gene	CDS	582051	582071	.	-	0	ID=Thupl.29382321s0001.1.v3.1.CDS.1;Parent=Thupl.29382321s0001.1.v3.1
29382321	JGI_gene	five_prime_UTR	582072	582127	.	-	.	ID=Thupl.29382321s0001.1.v3.1.five_prime_UTR.1;Parent=Thupl.29382321s0001.1.v3.1
29382321	JGI_gene	CDS	581858	581945	.	-	0	ID=Thupl.29382321s0001.1.v3.1.CDS.2;Parent=Thupl.29382321s0001.1.v3.1
29382321	JGI_gene	CDS	534022	534146	.	-	2	ID=Thupl.29382321s0001.1.v3.1.CDS.3;Parent=Thupl.29382321s0001.1.v3.1
29382321	JGI_gene	CDS	533202	533297	.	-	0	ID=Thupl.29382321s0001.1.v3.1.CDS.4;Parent=Thupl.29382321s0001.1.v3.1
29382321	JGI_gene	CDS	531245	531311	.	-	0	ID=Thupl.29382321s0001.1.v3.1.CDS.5;Parent=Thupl.29382321s0001.1.v3.1
29382321	JGI_gene	CDS	530960	531075	.	-	2	ID=Thupl.29382321s0001.1.v3.1.CDS.6;Parent=Thupl.29382321s0001.1.v3.1
29382321	JGI_gene	CDS	505972	506050	.	-	0	ID=Thupl.29382321s0001.1.v3.1.CDS.7;Parent=Thupl.29382321s0001.1.v3.1
29382321	JGI_gene	CDS	505814	505892	.	-	2	ID=Thupl.29382321s0001.1.v3.1.CDS.8;Parent=Thupl.29382321s0001.1.v3.1
29382321	JGI_gene	three_prime_UTR	501497	502305	.	-	.	ID=Thupl.29382321s0001.1.v3.1.three_prime_UTR.1;Parent=Thupl.29382321s0001.1.v3.1
29382321	JGI_gene	CDS	502306	502312	.	-	1	ID=Thupl.29382321s0001.1.v3.1.CDS.9;Parent=Thupl.29382321s0001.1.v3.1
29382321	JGI_gene	gene	521508	523822	.	-	.	ID=Thupl.29382321s0002.v3.1;Name=Thupl.29382321s0002
29382321	JGI_gene	mRNA	521508	523822	.	-	.	ID=Thupl.29382321s0002.1.v3.1;Name=Thupl.29382321s0002.1;longest=1;Parent=Thupl.29382321s0002.v3.1
29382321	JGI_gene	three_prime_UTR	521508	522328	.	-	.	ID=Thupl.29382321s0002.1.v3.1.three_prime_UTR.1;Parent=Thupl.29382321s0002.1.v3.1
29382321	JGI_gene	CDS	522329	523792	.	-	0	ID=Thupl.29382321s0002.1.v3.1.CDS.1;Parent=Thupl.29382321s0002.1.v3.1
29382321	JGI_gene	five_prime_UTR	523793	523822	.	-	.	ID=Thupl.29382321s0002.1.v3.1.five_prime_UTR.1;Parent=Thupl.29382321s0002.1.v3.1
29382321	JGI_gene	gene	568138	570146	.	+	.	ID=Thupl.29382321s0003.v3.1;Name=Thupl.29382321s0003
29382321	JGI_gene	mRNA	568138	570146	.	+	.	ID=Thupl.29382321s0003.1.v3.1;Name=Thupl.29382321s0003.1;longest=1;Parent=Thupl.29382321s0003.v3.1
29382321	JGI_gene	CDS	568138	568388	.	+	0	ID=Thupl.29382321s0003.1.v3.1.CDS.1;Parent=Thupl.29382321s0003.1.v3.1
29382321	JGI_gene	CDS	568439	568449	.	+	1	ID=Thupl.29382321s0003.1.v3.1.CDS.2;Parent=Thupl.29382321s0003.1.v3.1
29382321	JGI_gene	CDS	568558	568991	.	+	2	ID=Thupl.29382321s0003.1.v3.1.CDS.3;Parent=Thupl.29382321s0003.1.v3.1
29382321	JGI_gene	CDS	569078	569486	.	+	0	ID=Thupl.29382321s0003.1.v3.1.CDS.4;Parent=Thupl.29382321s0003.1.v3.1
29382321	JGI_gene	CDS	569594	569763	.	+	2	ID=Thupl.29382321s0003.1.v3.1.CDS.5;Parent=Thupl.29382321s0003.1.v3.1
29382321	JGI_gene	CDS	569799	570146	.	+	0	ID=Thupl.29382321s0003.1.v3.1.CDS.6;Parent=Thupl.29382321s0003.1.v3.1
29382323	JGI_gene	gene	892239	893117	.	+	.	ID=Thupl.29382323s0001.v3.1;Name=Thupl.29382323s0001
29382323	JGI_gene	mRNA	892239	893117	.	+	.	ID=Thupl.29382323s0001.1.v3.1;Name=Thupl.29382323s0001.1;longest=1;Parent=Thupl.29382323s0001.v3.1
29382323	JGI_gene	CDS	892239	892821	.	+	0	ID=Thupl.29382323s0001.1.v3.1.CDS.1;Parent=Thupl.29382323s0001.1.v3.1
29382323	JGI_gene	CDS	892906	893117	.	+	2	ID=Thupl.29382323s0001.1.v3.1.CDS.2;Parent=Thupl.29382323s0001.1.v3.1
29382323	JGI_gene	gene	949713	950118	.	+	.	ID=Thupl.29382323s0002.v3.1;Name=Thupl.29382323s0002
29382323	JGI_gene	mRNA	949713	950118	.	+	.	ID=Thupl.29382323s0002.1.v3.1;Name=Thupl.29382323s0002.1;longest=1;Parent=Thupl.29382323s0002.v3.1
29382323	JGI_gene	CDS	949713	949797	.	+	0	ID=Thupl.29382323s0002.1.v3.1.CDS.1;Parent=Thupl.29382323s0002.1.v3.1
29382323	JGI_gene	CDS	949916	950118	.	+	2	ID=Thupl.29382323s0002.1.v3.1.CDS.2;Parent=Thupl.29382323s0002.1.v3.1
29382323	JGI_gene	gene	1220891	1221271	.	-	.	ID=Thupl.29382323s0003.v3.1;Name=Thupl.29382323s0003
29382323	JGI_gene	mRNA	1220891	1221271	.	-	.	ID=Thupl.29382323s0003.1.v3.1;Name=Thupl.29382323s0003.1;longest=1;Parent=Thupl.29382323s0003.v3.1
29382323	JGI_gene	CDS	1220891	1221271	.	-	0	ID=Thupl.29382323s0003.1.v3.1.CDS.1;Parent=Thupl.29382323s0003.1.v3.1
29382325	JGI_gene	gene	368717	575833	.	-	.	ID=Thupl.29382325s0001.v3.1;Name=Thupl.29382325s0001
29382325	JGI_gene	mRNA	368717	575833	.	-	.	ID=Thupl.29382325s0001.1.v3.1;Name=Thupl.29382325s0001.1;longest=1;Parent=Thupl.29382325s0001.v3.1
29382325	JGI_gene	five_prime_UTR	574924	575833	.	-	.	ID=Thupl.29382325s0001.1.v3.1.five_prime_UTR.1;Parent=Thupl.29382325s0001.1.v3.1
29382325	JGI_gene	five_prime_UTR	572875	572961	.	-	.	ID=Thupl.29382325s0001.1.v3.1.five_prime_UTR.2;Parent=Thupl.29382325s0001.1.v3.1
29382325	JGI_gene	CDS	572211	572417	.	-	0	ID=Thupl.29382325s0001.1.v3.1.CDS.1;Parent=Thupl.29382325s0001.1.v3.1
29382325	JGI_gene	five_prime_UTR	572418	572467	.	-	.	ID=Thupl.29382325s0001.1.v3.1.five_prime_UTR.3;Parent=Thupl.29382325s0001.1.v3.1
29382325	JGI_gene	CDS	534521	534615	.	-	0	ID=Thupl.29382325s0001.1.v3.1.CDS.2;Parent=Thupl.29382325s0001.1.v3.1
29382325	JGI_gene	CDS	534162	534265	.	-	1	ID=Thupl.29382325s0001.1.v3.1.CDS.3;Parent=Thupl.29382325s0001.1.v3.1
29382325	JGI_gene	CDS	504687	504856	.	-	2	ID=Thupl.29382325s0001.1.v3.1.CDS.4;Parent=Thupl.29382325s0001.1.v3.1
29382325	JGI_gene	CDS	504449	504563	.	-	0	ID=Thupl.29382325s0001.1.v3.1.CDS.5;Parent=Thupl.29382325s0001.1.v3.1
29382325	JGI_gene	CDS	497079	497137	.	-	2	ID=Thupl.29382325s0001.1.v3.1.CDS.6;Parent=Thupl.29382325s0001.1.v3.1
29382325	JGI_gene	CDS	496930	496986	.	-	0	ID=Thupl.29382325s0001.1.v3.1.CDS.7;Parent=Thupl.29382325s0001.1.v3.1
29382325	JGI_gene	CDS	496610	496708	.	-	0	ID=Thupl.29382325s0001.1.v3.1.CDS.8;Parent=Thupl.29382325s0001.1.v3.1
29382325	JGI_gene	CDS	496469	496531	.	-	0	ID=Thupl.29382325s0001.1.v3.1.CDS.9;Parent=Thupl.29382325s0001.1.v3.1
29382325	JGI_gene	CDS	496212	496274	.	-	0	ID=Thupl.29382325s0001.1.v3.1.CDS.10;Parent=Thupl.29382325s0001.1.v3.1
29382325	JGI_gene	CDS	495965	496047	.	-	0	ID=Thupl.29382325s0001.1.v3.1.CDS.11;Parent=Thupl.29382325s0001.1.v3.1
29382325	JGI_gene	CDS	439207	439315	.	-	1	ID=Thupl.29382325s0001.1.v3.1.CDS.12;Parent=Thupl.29382325s0001.1.v3.1
29382325	JGI_gene	CDS	439044	439097	.	-	0	ID=Thupl.29382325s0001.1.v3.1.CDS.13;Parent=Thupl.29382325s0001.1.v3.1
29382325	JGI_gene	CDS	401734	401821	.	-	0	ID=Thupl.29382325s0001.1.v3.1.CDS.14;Parent=Thupl.29382325s0001.1.v3.1
29382325	JGI_gene	CDS	401469	401506	.	-	2	ID=Thupl.29382325s0001.1.v3.1.CDS.15;Parent=Thupl.29382325s0001.1.v3.1
29382325	JGI_gene	CDS	372594	372699	.	-	0	ID=Thupl.29382325s0001.1.v3.1.CDS.16;Parent=Thupl.29382325s0001.1.v3.1
29382325	JGI_gene	CDS	372166	372332	.	-	2	ID=Thupl.29382325s0001.1.v3.1.CDS.17;Parent=Thupl.29382325s0001.1.v3.1
29382325	JGI_gene	three_prime_UTR	368717	369699	.	-	.	ID=Thupl.29382325s0001.1.v3.1.three_prime_UTR.1;Parent=Thupl.29382325s0001.1.v3.1
29382325	JGI_gene	CDS	369700	369759	.	-	0	ID=Thupl.29382325s0001.1.v3.1.CDS.18;Parent=Thupl.29382325s0001.1.v3.1
29382325	JGI_gene	gene	728472	744754	.	-	.	ID=Thupl.29382325s0002.v3.1;Name=Thupl.29382325s0002
29382325	JGI_gene	mRNA	728472	744754	.	-	.	ID=Thupl.29382325s0002.1.v3.1;Name=Thupl.29382325s0002.1;longest=1;Parent=Thupl.29382325s0002.v3.1
29382325	JGI_gene	CDS	743147	744291	.	-	0	ID=Thupl.29382325s0002.1.v3.1.CDS.1;Parent=Thupl.29382325s0002.1.v3.1
29382325	JGI_gene	five_prime_UTR	744292	744754	.	-	.	ID=Thupl.29382325s0002.1.v3.1.five_prime_UTR.1;Parent=Thupl.29382325s0002.1.v3.1
29382325	JGI_gene	CDS	729350	730003	.	-	1	ID=Thupl.29382325s0002.1.v3.1.CDS.2;Parent=Thupl.29382325s0002.1.v3.1
29382325	JGI_gene	three_prime_UTR	728472	729224	.	-	.	ID=Thupl.29382325s0002.1.v3.1.three_prime_UTR.1;Parent=Thupl.29382325s0002.1.v3.1
29382325	JGI_gene	CDS	729225	729249	.	-	1	ID=Thupl.29382325s0002.1.v3.1.CDS.3;Parent=Thupl.29382325s0002.1.v3.1
29382326	JGI_gene	gene	34647	38623	.	-	.	ID=Thupl.29382326s0001.v3.1;Name=Thupl.29382326s0001
29382326	JGI_gene	mRNA	34647	38623	.	-	.	ID=Thupl.29382326s0001.1.v3.1;Name=Thupl.29382326s0001.1;longest=1;Parent=Thupl.29382326s0001.v3.1
29382326	JGI_gene	three_prime_UTR	34647	34760	.	-	.	ID=Thupl.29382326s0001.1.v3.1.three_prime_UTR.1;Parent=Thupl.29382326s0001.1.v3.1
29382326	JGI_gene	CDS	34761	37508	.	-	0	ID=Thupl.29382326s0001.1.v3.1.CDS.1;Parent=Thupl.29382326s0001.1.v3.1
29382326	JGI_gene	five_prime_UTR	37509	38623	.	-	.	ID=Thupl.29382326s0001.1.v3.1.five_prime_UTR.1;Parent=Thupl.29382326s0001.1.v3.1
29382326	JGI_gene	gene	59315	59812	.	-	.	ID=Thupl.29382326s0002.v3.1;Name=Thupl.29382326s0002
29382326	JGI_gene	mRNA	59315	59812	.	-	.	ID=Thupl.29382326s0002.1.v3.1;Name=Thupl.29382326s0002.1;longest=1;Parent=Thupl.29382326s0002.v3.1
29382326	JGI_gene	CDS	59315	59812	.	-	0	ID=Thupl.29382326s0002.1.v3.1.CDS.1;Parent=Thupl.29382326s0002.1.v3.1
29382326	JGI_gene	gene	106870	109922	.	-	.	ID=Thupl.29382326s0003.v3.1;Name=Thupl.29382326s0003
29382326	JGI_gene	mRNA	106870	109922	.	-	.	ID=Thupl.29382326s0003.1.v3.1;Name=Thupl.29382326s0003.1;longest=1;Parent=Thupl.29382326s0003.v3.1
29382326	JGI_gene	CDS	109903	109913	.	-	0	ID=Thupl.29382326s0003.1.v3.1.CDS.1;Parent=Thupl.29382326s0003.1.v3.1
29382326	JGI_gene	five_prime_UTR	109914	109922	.	-	.	ID=Thupl.29382326s0003.1.v3.1.five_prime_UTR.1;Parent=Thupl.29382326s0003.1.v3.1
29382326	JGI_gene	three_prime_UTR	106870	108088	.	-	.	ID=Thupl.29382326s0003.1.v3.1.three_prime_UTR.1;Parent=Thupl.29382326s0003.1.v3.1
29382326	JGI_gene	CDS	108089	108719	.	-	1	ID=Thupl.29382326s0003.1.v3.1.CDS.2;Parent=Thupl.29382326s0003.1.v3.1
29382326	JGI_gene	gene	109932	110396	.	-	.	ID=Thupl.29382326s0004.v3.1;Name=Thupl.29382326s0004
29382326	JGI_gene	mRNA	109932	110396	.	-	.	ID=Thupl.29382326s0004.1.v3.1;Name=Thupl.29382326s0004.1;longest=1;Parent=Thupl.29382326s0004.v3.1
29382326	JGI_gene	CDS	109932	110396	.	-	0	ID=Thupl.29382326s0004.1.v3.1.CDS.1;Parent=Thupl.29382326s0004.1.v3.1
29382326	JGI_gene	gene	130052	131172	.	+	.	ID=Thupl.29382326s0005.v3.1;Name=Thupl.29382326s0005
29382326	JGI_gene	mRNA	130052	131172	.	+	.	ID=Thupl.29382326s0005.1.v3.1;Name=Thupl.29382326s0005.1;longest=1;Parent=Thupl.29382326s0005.v3.1
29382326	JGI_gene	five_prime_UTR	130052	130098	.	+	.	ID=Thupl.29382326s0005.1.v3.1.five_prime_UTR.1;Parent=Thupl.29382326s0005.1.v3.1
29382326	JGI_gene	CDS	130099	130360	.	+	0	ID=Thupl.29382326s0005.1.v3.1.CDS.1;Parent=Thupl.29382326s0005.1.v3.1
29382326	JGI_gene	CDS	130439	130956	.	+	2	ID=Thupl.29382326s0005.1.v3.1.CDS.2;Parent=Thupl.29382326s0005.1.v3.1
29382326	JGI_gene	three_prime_UTR	130957	131172	.	+	.	ID=Thupl.29382326s0005.1.v3.1.three_prime_UTR.1;Parent=Thupl.29382326s0005.1.v3.1
29382326	JGI_gene	gene	136670	140289	.	+	.	ID=Thupl.29382326s0006.v3.1;Name=Thupl.29382326s0006
29382326	JGI_gene	mRNA	136670	140289	.	+	.	ID=Thupl.29382326s0006.1.v3.1;Name=Thupl.29382326s0006.1;longest=1;Parent=Thupl.29382326s0006.v3.1
29382326	JGI_gene	five_prime_UTR	136670	137196	.	+	.	ID=Thupl.29382326s0006.1.v3.1.five_prime_UTR.1;Parent=Thupl.29382326s0006.1.v3.1
29382326	JGI_gene	CDS	137197	137597	.	+	0	ID=Thupl.29382326s0006.1.v3.1.CDS.1;Parent=Thupl.29382326s0006.1.v3.1
29382326	JGI_gene	CDS	138801	139494	.	+	1	ID=Thupl.29382326s0006.1.v3.1.CDS.2;Parent=Thupl.29382326s0006.1.v3.1
29382326	JGI_gene	three_prime_UTR	139495	140289	.	+	.	ID=Thupl.29382326s0006.1.v3.1.three_prime_UTR.1;Parent=Thupl.29382326s0006.1.v3.1
29382326	JGI_gene	gene	201204	205076	.	-	.	ID=Thupl.29382326s0007.v3.1;Name=Thupl.29382326s0007
29382326	JGI_gene	mRNA	201204	205076	.	-	.	ID=Thupl.29382326s0007.1.v3.1;Name=Thupl.29382326s0007.1;longest=1;Parent=Thupl.29382326s0007.v3.1
29382326	JGI_gene	three_prime_UTR	201204	201751	.	-	.	ID=Thupl.29382326s0007.1.v3.1.three_prime_UTR.1;Parent=Thupl.29382326s0007.1.v3.1
29382326	JGI_gene	CDS	201752	202654	.	-	0	ID=Thupl.29382326s0007.1.v3.1.CDS.1;Parent=Thupl.29382326s0007.1.v3.1
29382326	JGI_gene	five_prime_UTR	202655	205076	.	-	.	ID=Thupl.29382326s0007.1.v3.1.five_prime_UTR.1;Parent=Thupl.29382326s0007.1.v3.1
29382326	JGI_gene	gene	248789	251293	.	+	.	ID=Thupl.29382326s0008.v3.1;Name=Thupl.29382326s0008
29382326	JGI_gene	mRNA	248789	251293	.	+	.	ID=Thupl.29382326s0008.1.v3.1;Name=Thupl.29382326s0008.1;longest=1;Parent=Thupl.29382326s0008.v3.1
29382326	JGI_gene	CDS	248789	249580	.	+	0	ID=Thupl.29382326s0008.1.v3.1.CDS.1;Parent=Thupl.29382326s0008.1.v3.1
29382326	JGI_gene	CDS	249789	249939	.	+	0	ID=Thupl.29382326s0008.1.v3.1.CDS.2;Parent=Thupl.29382326s0008.1.v3.1
29382326	JGI_gene	CDS	250048	250135	.	+	2	ID=Thupl.29382326s0008.1.v3.1.CDS.3;Parent=Thupl.29382326s0008.1.v3.1
29382326	JGI_gene	CDS	250927	251137	.	+	1	ID=Thupl.29382326s0008.1.v3.1.CDS.4;Parent=Thupl.29382326s0008.1.v3.1
29382326	JGI_gene	three_prime_UTR	251138	251293	.	+	.	ID=Thupl.29382326s0008.1.v3.1.three_prime_UTR.1;Parent=Thupl.29382326s0008.1.v3.1
29382326	JGI_gene	gene	507426	516750	.	+	.	ID=Thupl.29382326s0009.v3.1;Name=Thupl.29382326s0009
29382326	JGI_gene	mRNA	507426	516750	.	+	.	ID=Thupl.29382326s0009.1.v3.1;Name=Thupl.29382326s0009.1;longest=1;Parent=Thupl.29382326s0009.v3.1
29382326	JGI_gene	five_prime_UTR	507426	507573	.	+	.	ID=Thupl.29382326s0009.1.v3.1.five_prime_UTR.1;Parent=Thupl.29382326s0009.1.v3.1
29382326	JGI_gene	five_prime_UTR	508903	508920	.	+	.	ID=Thupl.29382326s0009.1.v3.1.five_prime_UTR.2;Parent=Thupl.29382326s0009.1.v3.1
29382326	JGI_gene	CDS	508921	509510	.	+	0	ID=Thupl.29382326s0009.1.v3.1.CDS.1;Parent=Thupl.29382326s0009.1.v3.1
29382326	JGI_gene	CDS	509707	509861	.	+	1	ID=Thupl.29382326s0009.1.v3.1.CDS.2;Parent=Thupl.29382326s0009.1.v3.1
29382326	JGI_gene	CDS	510085	510167	.	+	2	ID=Thupl.29382326s0009.1.v3.1.CDS.3;Parent=Thupl.29382326s0009.1.v3.1
29382326	JGI_gene	CDS	510287	510370	.	+	0	ID=Thupl.29382326s0009.1.v3.1.CDS.4;Parent=Thupl.29382326s0009.1.v3.1
29382326	JGI_gene	CDS	516041	516175	.	+	0	ID=Thupl.29382326s0009.1.v3.1.CDS.5;Parent=Thupl.29382326s0009.1.v3.1
29382326	JGI_gene	three_prime_UTR	516176	516750	.	+	.	ID=Thupl.29382326s0009.1.v3.1.three_prime_UTR.1;Parent=Thupl.29382326s0009.1.v3.1
29382326	JGI_gene	gene	533707	534294	.	-	.	ID=Thupl.29382326s0010.v3.1;Name=Thupl.29382326s0010
29382326	JGI_gene	mRNA	533707	534294	.	-	.	ID=Thupl.29382326s0010.1.v3.1;Name=Thupl.29382326s0010.1;longest=1;Parent=Thupl.29382326s0010.v3.1
29382326	JGI_gene	CDS	533707	534294	.	-	0	ID=Thupl.29382326s0010.1.v3.1.CDS.1;Parent=Thupl.29382326s0010.1.v3.1
29382327	JGI_gene	gene	88357	92599	.	-	.	ID=Thupl.29382327s0001.v3.1;Name=Thupl.29382327s0001
29382327	JGI_gene	mRNA	88357	92599	.	-	.	ID=Thupl.29382327s0001.1.v3.1;Name=Thupl.29382327s0001.1;longest=1;Parent=Thupl.29382327s0001.v3.1
29382327	JGI_gene	five_prime_UTR	91723	92599	.	-	.	ID=Thupl.29382327s0001.1.v3.1.five_prime_UTR.1;Parent=Thupl.29382327s0001.1.v3.1
29382327	JGI_gene	CDS	91363	91561	.	-	0	ID=Thupl.29382327s0001.1.v3.1.CDS.1;Parent=Thupl.29382327s0001.1.v3.1
29382327	JGI_gene	five_prime_UTR	91562	91564	.	-	.	ID=Thupl.29382327s0001.1.v3.1.five_prime_UTR.2;Parent=Thupl.29382327s0001.1.v3.1
29382327	JGI_gene	CDS	91025	91101	.	-	2	ID=Thupl.29382327s0001.1.v3.1.CDS.2;Parent=Thupl.29382327s0001.1.v3.1
29382327	JGI_gene	CDS	90789	90801	.	-	0	ID=Thupl.29382327s0001.1.v3.1.CDS.3;Parent=Thupl.29382327s0001.1.v3.1
29382327	JGI_gene	CDS	90503	90587	.	-	2	ID=Thupl.29382327s0001.1.v3.1.CDS.4;Parent=Thupl.29382327s0001.1.v3.1
29382327	JGI_gene	CDS	90351	90420	.	-	1	ID=Thupl.29382327s0001.1.v3.1.CDS.5;Parent=Thupl.29382327s0001.1.v3.1
29382327	JGI_gene	three_prime_UTR	88357	88913	.	-	.	ID=Thupl.29382327s0001.1.v3.1.three_prime_UTR.1;Parent=Thupl.29382327s0001.1.v3.1
29382327	JGI_gene	CDS	88914	89789	.	-	0	ID=Thupl.29382327s0001.1.v3.1.CDS.6;Parent=Thupl.29382327s0001.1.v3.1
29382327	JGI_gene	gene	489737	544624	.	+	.	ID=Thupl.29382327s0002.v3.1;Name=Thupl.29382327s0002
29382327	JGI_gene	mRNA	489737	544624	.	+	.	ID=Thupl.29382327s0002.1.v3.1;Name=Thupl.29382327s0002.1;longest=1;Parent=Thupl.29382327s0002.v3.1
29382327	JGI_gene	five_prime_UTR	489737	490241	.	+	.	ID=Thupl.29382327s0002.1.v3.1.five_prime_UTR.1;Parent=Thupl.29382327s0002.1.v3.1
29382327	JGI_gene	CDS	490242	490337	.	+	0	ID=Thupl.29382327s0002.1.v3.1.CDS.1;Parent=Thupl.29382327s0002.1.v3.1
29382327	JGI_gene	CDS	497682	497875	.	+	0	ID=Thupl.29382327s0002.1.v3.1.CDS.2;Parent=Thupl.29382327s0002.1.v3.1
29382327	JGI_gene	CDS	527422	527743	.	+	1	ID=Thupl.29382327s0002.1.v3.1.CDS.3;Parent=Thupl.29382327s0002.1.v3.1
29382327	JGI_gene	CDS	528992	529066	.	+	0	ID=Thupl.29382327s0002.1.v3.1.CDS.4;Parent=Thupl.29382327s0002.1.v3.1
29382327	JGI_gene	CDS	544108	544143	.	+	0	ID=Thupl.29382327s0002.1.v3.1.CDS.5;Parent=Thupl.29382327s0002.1.v3.1
29382327	JGI_gene	three_prime_UTR	544144	544624	.	+	.	ID=Thupl.29382327s0002.1.v3.1.three_prime_UTR.1;Parent=Thupl.29382327s0002.1.v3.1
29382327	JGI_gene	gene	883457	985943	.	-	.	ID=Thupl.29382327s0003.v3.1;Name=Thupl.29382327s0003
29382327	JGI_gene	mRNA	883457	985943	.	-	.	ID=Thupl.29382327s0003.1.v3.1;Name=Thupl.29382327s0003.1;longest=1;Parent=Thupl.29382327s0003.v3.1
29382327	JGI_gene	CDS	985441	985543	.	-	0	ID=Thupl.29382327s0003.1.v3.1.CDS.1;Parent=Thupl.29382327s0003.1.v3.1
29382327	JGI_gene	five_prime_UTR	985544	985943	.	-	.	ID=Thupl.29382327s0003.1.v3.1.five_prime_UTR.1;Parent=Thupl.29382327s0003.1.v3.1
29382327	JGI_gene	CDS	985192	985305	.	-	2	ID=Thupl.29382327s0003.1.v3.1.CDS.2;Parent=Thupl.29382327s0003.1.v3.1
29382327	JGI_gene	CDS	963605	963700	.	-	2	ID=Thupl.29382327s0003.1.v3.1.CDS.3;Parent=Thupl.29382327s0003.1.v3.1
29382327	JGI_gene	CDS	956372	956611	.	-	2	ID=Thupl.29382327s0003.1.v3.1.CDS.4;Parent=Thupl.29382327s0003.1.v3.1
29382327	JGI_gene	CDS	955328	955506	.	-	2	ID=Thupl.29382327s0003.1.v3.1.CDS.5;Parent=Thupl.29382327s0003.1.v3.1
29382327	JGI_gene	CDS	934662	934760	.	-	0	ID=Thupl.29382327s0003.1.v3.1.CDS.6;Parent=Thupl.29382327s0003.1.v3.1
29382327	JGI_gene	CDS	934280	934378	.	-	0	ID=Thupl.29382327s0003.1.v3.1.CDS.7;Parent=Thupl.29382327s0003.1.v3.1
29382327	JGI_gene	CDS	933333	933431	.	-	0	ID=Thupl.29382327s0003.1.v3.1.CDS.8;Parent=Thupl.29382327s0003.1.v3.1
29382327	JGI_gene	CDS	917802	918096	.	-	0	ID=Thupl.29382327s0003.1.v3.1.CDS.9;Parent=Thupl.29382327s0003.1.v3.1
29382327	JGI_gene	CDS	917416	917520	.	-	2	ID=Thupl.29382327s0003.1.v3.1.CDS.10;Parent=Thupl.29382327s0003.1.v3.1
29382327	JGI_gene	CDS	917200	917301	.	-	2	ID=Thupl.29382327s0003.1.v3.1.CDS.11;Parent=Thupl.29382327s0003.1.v3.1
29382327	JGI_gene	CDS	917028	917085	.	-	2	ID=Thupl.29382327s0003.1.v3.1.CDS.12;Parent=Thupl.29382327s0003.1.v3.1
29382327	JGI_gene	CDS	916842	916910	.	-	1	ID=Thupl.29382327s0003.1.v3.1.CDS.13;Parent=Thupl.29382327s0003.1.v3.1
29382327	JGI_gene	CDS	884610	884697	.	-	1	ID=Thupl.29382327s0003.1.v3.1.CDS.14;Parent=Thupl.29382327s0003.1.v3.1
29382327	JGI_gene	CDS	884381	884442	.	-	0	ID=Thupl.29382327s0003.1.v3.1.CDS.15;Parent=Thupl.29382327s0003.1.v3.1
29382327	JGI_gene	CDS	884231	884282	.	-	1	ID=Thupl.29382327s0003.1.v3.1.CDS.16;Parent=Thupl.29382327s0003.1.v3.1
29382327	JGI_gene	three_prime_UTR	883457	884048	.	-	.	ID=Thupl.29382327s0003.1.v3.1.three_prime_UTR.1;Parent=Thupl.29382327s0003.1.v3.1
29382327	JGI_gene	CDS	884049	884102	.	-	0	ID=Thupl.29382327s0003.1.v3.1.CDS.17;Parent=Thupl.29382327s0003.1.v3.1
29382329	JGI_gene	gene	138487	140311	.	+	.	ID=Thupl.29382329s0001.v3.1;Name=Thupl.29382329s0001
29382329	JGI_gene	mRNA	138487	140311	.	+	.	ID=Thupl.29382329s0001.1.v3.1;Name=Thupl.29382329s0001.1;longest=1;Parent=Thupl.29382329s0001.v3.1
29382329	JGI_gene	CDS	138487	138517	.	+	0	ID=Thupl.29382329s0001.1.v3.1.CDS.1;Parent=Thupl.29382329s0001.1.v3.1
29382329	JGI_gene	CDS	138687	139030	.	+	2	ID=Thupl.29382329s0001.1.v3.1.CDS.2;Parent=Thupl.29382329s0001.1.v3.1
29382329	JGI_gene	CDS	140285	140311	.	+	0	ID=Thupl.29382329s0001.1.v3.1.CDS.3;Parent=Thupl.29382329s0001.1.v3.1
29382329	JGI_gene	gene	286036	303212	.	+	.	ID=Thupl.29382329s0002.v3.1;Name=Thupl.29382329s0002
29382329	JGI_gene	mRNA	286036	303212	.	+	.	ID=Thupl.29382329s0002.1.v3.1;Name=Thupl.29382329s0002.1;longest=1;Parent=Thupl.29382329s0002.v3.1
29382329	JGI_gene	CDS	286036	286121	.	+	0	ID=Thupl.29382329s0002.1.v3.1.CDS.1;Parent=Thupl.29382329s0002.1.v3.1
29382329	JGI_gene	CDS	291945	292189	.	+	1	ID=Thupl.29382329s0002.1.v3.1.CDS.2;Parent=Thupl.29382329s0002.1.v3.1
29382329	JGI_gene	CDS	303013	303212	.	+	2	ID=Thupl.29382329s0002.1.v3.1.CDS.3;Parent=Thupl.29382329s0002.1.v3.1
29382329	JGI_gene	gene	346997	347515	.	+	.	ID=Thupl.29382329s0003.v3.1;Name=Thupl.29382329s0003
29382329	JGI_gene	mRNA	346997	347515	.	+	.	ID=Thupl.29382329s0003.1.v3.1;Name=Thupl.29382329s0003.1;longest=1;Parent=Thupl.29382329s0003.v3.1
29382329	JGI_gene	CDS	346997	347515	.	+	0	ID=Thupl.29382329s0003.1.v3.1.CDS.1;Parent=Thupl.29382329s0003.1.v3.1
29382329	JGI_gene	gene	357343	357663	.	+	.	ID=Thupl.29382329s0004.v3.1;Name=Thupl.29382329s0004
29382329	JGI_gene	mRNA	357343	357663	.	+	.	ID=Thupl.29382329s0004.1.v3.1;Name=Thupl.29382329s0004.1;longest=1;Parent=Thupl.29382329s0004.v3.1
29382329	JGI_gene	CDS	357343	357663	.	+	0	ID=Thupl.29382329s0004.1.v3.1.CDS.1;Parent=Thupl.29382329s0004.1.v3.1
29382329	JGI_gene	gene	399462	430284	.	+	.	ID=Thupl.29382329s0005.v3.1;Name=Thupl.29382329s0005
29382329	JGI_gene	mRNA	399462	430284	.	+	.	ID=Thupl.29382329s0005.1.v3.1;Name=Thupl.29382329s0005.1;longest=1;Parent=Thupl.29382329s0005.v3.1
29382329	JGI_gene	five_prime_UTR	399462	399654	.	+	.	ID=Thupl.29382329s0005.1.v3.1.five_prime_UTR.1;Parent=Thupl.29382329s0005.1.v3.1
29382329	JGI_gene	five_prime_UTR	402696	402748	.	+	.	ID=Thupl.29382329s0005.1.v3.1.five_prime_UTR.2;Parent=Thupl.29382329s0005.1.v3.1
29382329	JGI_gene	CDS	402749	402821	.	+	0	ID=Thupl.29382329s0005.1.v3.1.CDS.1;Parent=Thupl.29382329s0005.1.v3.1
29382329	JGI_gene	CDS	402979	403031	.	+	2	ID=Thupl.29382329s0005.1.v3.1.CDS.2;Parent=Thupl.29382329s0005.1.v3.1
29382329	JGI_gene	CDS	403124	403224	.	+	0	ID=Thupl.29382329s0005.1.v3.1.CDS.3;Parent=Thupl.29382329s0005.1.v3.1
29382329	JGI_gene	CDS	429623	429716	.	+	1	ID=Thupl.29382329s0005.1.v3.1.CDS.4;Parent=Thupl.29382329s0005.1.v3.1
29382329	JGI_gene	three_prime_UTR	429717	430284	.	+	.	ID=Thupl.29382329s0005.1.v3.1.three_prime_UTR.1;Parent=Thupl.29382329s0005.1.v3.1
29382329	JGI_gene	gene	547556	615449	.	+	.	ID=Thupl.29382329s0006.v3.1;Name=Thupl.29382329s0006
29382329	JGI_gene	mRNA	547556	615449	.	+	.	ID=Thupl.29382329s0006.1.v3.1;Name=Thupl.29382329s0006.1;longest=1;Parent=Thupl.29382329s0006.v3.1
29382329	JGI_gene	five_prime_UTR	547556	547714	.	+	.	ID=Thupl.29382329s0006.1.v3.1.five_prime_UTR.1;Parent=Thupl.29382329s0006.1.v3.1
29382329	JGI_gene	CDS	547715	547805	.	+	0	ID=Thupl.29382329s0006.1.v3.1.CDS.1;Parent=Thupl.29382329s0006.1.v3.1
29382329	JGI_gene	CDS	548827	548962	.	+	2	ID=Thupl.29382329s0006.1.v3.1.CDS.2;Parent=Thupl.29382329s0006.1.v3.1
29382329	JGI_gene	CDS	551322	551400	.	+	1	ID=Thupl.29382329s0006.1.v3.1.CDS.3;Parent=Thupl.29382329s0006.1.v3.1
29382329	JGI_gene	CDS	563326	563528	.	+	0	ID=Thupl.29382329s0006.1.v3.1.CDS.4;Parent=Thupl.29382329s0006.1.v3.1
29382329	JGI_gene	CDS	564085	564154	.	+	1	ID=Thupl.29382329s0006.1.v3.1.CDS.5;Parent=Thupl.29382329s0006.1.v3.1
29382329	JGI_gene	CDS	594598	594735	.	+	0	ID=Thupl.29382329s0006.1.v3.1.CDS.6;Parent=Thupl.29382329s0006.1.v3.1
29382329	JGI_gene	CDS	595187	595342	.	+	0	ID=Thupl.29382329s0006.1.v3.1.CDS.7;Parent=Thupl.29382329s0006.1.v3.1
29382329	JGI_gene	CDS	613604	613780	.	+	0	ID=Thupl.29382329s0006.1.v3.1.CDS.8;Parent=Thupl.29382329s0006.1.v3.1
29382329	JGI_gene	CDS	614209	614286	.	+	0	ID=Thupl.29382329s0006.1.v3.1.CDS.9;Parent=Thupl.29382329s0006.1.v3.1
29382329	JGI_gene	CDS	614481	614621	.	+	0	ID=Thupl.29382329s0006.1.v3.1.CDS.10;Parent=Thupl.29382329s0006.1.v3.1
29382329	JGI_gene	CDS	614947	615168	.	+	0	ID=Thupl.29382329s0006.1.v3.1.CDS.11;Parent=Thupl.29382329s0006.1.v3.1
29382329	JGI_gene	three_prime_UTR	615169	615449	.	+	.	ID=Thupl.29382329s0006.1.v3.1.three_prime_UTR.1;Parent=Thupl.29382329s0006.1.v3.1
29382329	JGI_gene	gene	568207	569869	.	+	.	ID=Thupl.29382329s0007.v3.1;Name=Thupl.29382329s0007
29382329	JGI_gene	mRNA	568207	569869	.	+	.	ID=Thupl.29382329s0007.1.v3.1;Name=Thupl.29382329s0007.1;longest=1;Parent=Thupl.29382329s0007.v3.1
29382329	JGI_gene	five_prime_UTR	568207	569478	.	+	.	ID=Thupl.29382329s0007.1.v3.1.five_prime_UTR.1;Parent=Thupl.29382329s0007.1.v3.1
29382329	JGI_gene	CDS	569479	569811	.	+	0	ID=Thupl.29382329s0007.1.v3.1.CDS.1;Parent=Thupl.29382329s0007.1.v3.1
29382329	JGI_gene	three_prime_UTR	569812	569869	.	+	.	ID=Thupl.29382329s0007.1.v3.1.three_prime_UTR.1;Parent=Thupl.29382329s0007.1.v3.1
29382329	JGI_gene	gene	812973	814193	.	+	.	ID=Thupl.29382329s0008.v3.1;Name=Thupl.29382329s0008
29382329	JGI_gene	mRNA	812973	814193	.	+	.	ID=Thupl.29382329s0008.1.v3.1;Name=Thupl.29382329s0008.1;longest=1;Parent=Thupl.29382329s0008.v3.1
29382329	JGI_gene	five_prime_UTR	812973	813430	.	+	.	ID=Thupl.29382329s0008.1.v3.1.five_prime_UTR.1;Parent=Thupl.29382329s0008.1.v3.1
29382329	JGI_gene	CDS	813431	813479	.	+	0	ID=Thupl.29382329s0008.1.v3.1.CDS.1;Parent=Thupl.29382329s0008.1.v3.1
29382329	JGI_gene	CDS	813616	813800	.	+	2	ID=Thupl.29382329s0008.1.v3.1.CDS.2;Parent=Thupl.29382329s0008.1.v3.1
29382329	JGI_gene	three_prime_UTR	813801	814193	.	+	.	ID=Thupl.29382329s0008.1.v3.1.three_prime_UTR.1;Parent=Thupl.29382329s0008.1.v3.1
29382329	JGI_gene	gene	841731	860640	.	-	.	ID=Thupl.29382329s0009.v3.1;Name=Thupl.29382329s0009
29382329	JGI_gene	mRNA	841731	860640	.	-	.	ID=Thupl.29382329s0009.1.v3.1;Name=Thupl.29382329s0009.1;longest=1;Parent=Thupl.29382329s0009.v3.1
29382329	JGI_gene	five_prime_UTR	859923	860640	.	-	.	ID=Thupl.29382329s0009.1.v3.1.five_prime_UTR.1;Parent=Thupl.29382329s0009.1.v3.1
29382329	JGI_gene	five_prime_UTR	859537	859835	.	-	.	ID=Thupl.29382329s0009.1.v3.1.five_prime_UTR.2;Parent=Thupl.29382329s0009.1.v3.1
29382329	JGI_gene	CDS	844412	844603	.	-	0	ID=Thupl.29382329s0009.1.v3.1.CDS.1;Parent=Thupl.29382329s0009.1.v3.1
29382329	JGI_gene	five_prime_UTR	844604	845669	.	-	.	ID=Thupl.29382329s0009.1.v3.1.five_prime_UTR.3;Parent=Thupl.29382329s0009.1.v3.1
29382329	JGI_gene	CDS	843351	844007	.	-	0	ID=Thupl.29382329s0009.1.v3.1.CDS.2;Parent=Thupl.29382329s0009.1.v3.1
29382329	JGI_gene	CDS	842756	843199	.	-	0	ID=Thupl.29382329s0009.1.v3.1.CDS.3;Parent=Thupl.29382329s0009.1.v3.1
29382329	JGI_gene	three_prime_UTR	841731	841970	.	-	.	ID=Thupl.29382329s0009.1.v3.1.three_prime_UTR.1;Parent=Thupl.29382329s0009.1.v3.1
29382329	JGI_gene	CDS	841971	842666	.	-	0	ID=Thupl.29382329s0009.1.v3.1.CDS.4;Parent=Thupl.29382329s0009.1.v3.1
29382329	JGI_gene	gene	954665	955003	.	-	.	ID=Thupl.29382329s0010.v3.1;Name=Thupl.29382329s0010
29382329	JGI_gene	mRNA	954665	955003	.	-	.	ID=Thupl.29382329s0010.1.v3.1;Name=Thupl.29382329s0010.1;longest=1;Parent=Thupl.29382329s0010.v3.1
29382329	JGI_gene	CDS	954665	955003	.	-	0	ID=Thupl.29382329s0010.1.v3.1.CDS.1;Parent=Thupl.29382329s0010.1.v3.1
29382329	JGI_gene	gene	956726	994750	.	+	.	ID=Thupl.29382329s0011.v3.1;Name=Thupl.29382329s0011
29382329	JGI_gene	mRNA	956726	994750	.	+	.	ID=Thupl.29382329s0011.1.v3.1;Name=Thupl.29382329s0011.1;longest=1;Parent=Thupl.29382329s0011.v3.1
29382329	JGI_gene	five_prime_UTR	956726	957002	.	+	.	ID=Thupl.29382329s0011.1.v3.1.five_prime_UTR.1;Parent=Thupl.29382329s0011.1.v3.1
29382329	JGI_gene	five_prime_UTR	963590	963643	.	+	.	ID=Thupl.29382329s0011.1.v3.1.five_prime_UTR.2;Parent=Thupl.29382329s0011.1.v3.1
29382329	JGI_gene	CDS	963644	963672	.	+	0	ID=Thupl.29382329s0011.1.v3.1.CDS.1;Parent=Thupl.29382329s0011.1.v3.1
29382329	JGI_gene	CDS	963795	964145	.	+	1	ID=Thupl.29382329s0011.1.v3.1.CDS.2;Parent=Thupl.29382329s0011.1.v3.1
29382329	JGI_gene	CDS	992909	993020	.	+	1	ID=Thupl.29382329s0011.1.v3.1.CDS.3;Parent=Thupl.29382329s0011.1.v3.1
29382329	JGI_gene	CDS	993139	993198	.	+	0	ID=Thupl.29382329s0011.1.v3.1.CDS.4;Parent=Thupl.29382329s0011.1.v3.1
29382329	JGI_gene	CDS	993751	993855	.	+	0	ID=Thupl.29382329s0011.1.v3.1.CDS.5;Parent=Thupl.29382329s0011.1.v3.1
29382329	JGI_gene	CDS	993967	994083	.	+	0	ID=Thupl.29382329s0011.1.v3.1.CDS.6;Parent=Thupl.29382329s0011.1.v3.1
29382329	JGI_gene	three_prime_UTR	994084	994750	.	+	.	ID=Thupl.29382329s0011.1.v3.1.three_prime_UTR.1;Parent=Thupl.29382329s0011.1.v3.1
29382329	JGI_gene	gene	1095025	1102390	.	-	.	ID=Thupl.29382329s0012.v3.1;Name=Thupl.29382329s0012
29382329	JGI_gene	mRNA	1095025	1102390	.	-	.	ID=Thupl.29382329s0012.1.v3.1;Name=Thupl.29382329s0012.1;longest=1;Parent=Thupl.29382329s0012.v3.1
29382329	JGI_gene	CDS	1100922	1101897	.	-	0	ID=Thupl.29382329s0012.1.v3.1.CDS.1;Parent=Thupl.29382329s0012.1.v3.1
29382329	JGI_gene	five_prime_UTR	1101898	1102390	.	-	.	ID=Thupl.29382329s0012.1.v3.1.five_prime_UTR.1;Parent=Thupl.29382329s0012.1.v3.1
29382329	JGI_gene	CDS	1100757	1100822	.	-	2	ID=Thupl.29382329s0012.1.v3.1.CDS.2;Parent=Thupl.29382329s0012.1.v3.1
29382329	JGI_gene	CDS	1100520	1100638	.	-	2	ID=Thupl.29382329s0012.1.v3.1.CDS.3;Parent=Thupl.29382329s0012.1.v3.1
29382329	JGI_gene	CDS	1100251	1100439	.	-	0	ID=Thupl.29382329s0012.1.v3.1.CDS.4;Parent=Thupl.29382329s0012.1.v3.1
29382329	JGI_gene	CDS	1098625	1098768	.	-	0	ID=Thupl.29382329s0012.1.v3.1.CDS.5;Parent=Thupl.29382329s0012.1.v3.1
29382329	JGI_gene	CDS	1097575	1098381	.	-	0	ID=Thupl.29382329s0012.1.v3.1.CDS.6;Parent=Thupl.29382329s0012.1.v3.1
29382329	JGI_gene	CDS	1097134	1097479	.	-	0	ID=Thupl.29382329s0012.1.v3.1.CDS.7;Parent=Thupl.29382329s0012.1.v3.1
29382329	JGI_gene	CDS	1096838	1096894	.	-	2	ID=Thupl.29382329s0012.1.v3.1.CDS.8;Parent=Thupl.29382329s0012.1.v3.1
29382329	JGI_gene	CDS	1096692	1096739	.	-	2	ID=Thupl.29382329s0012.1.v3.1.CDS.9;Parent=Thupl.29382329s0012.1.v3.1
29382329	JGI_gene	CDS	1096524	1096589	.	-	2	ID=Thupl.29382329s0012.1.v3.1.CDS.10;Parent=Thupl.29382329s0012.1.v3.1
29382329	JGI_gene	CDS	1096001	1096278	.	-	2	ID=Thupl.29382329s0012.1.v3.1.CDS.11;Parent=Thupl.29382329s0012.1.v3.1
29382329	JGI_gene	three_prime_UTR	1095025	1095293	.	-	.	ID=Thupl.29382329s0012.1.v3.1.three_prime_UTR.1;Parent=Thupl.29382329s0012.1.v3.1
29382329	JGI_gene	CDS	1095294	1095857	.	-	0	ID=Thupl.29382329s0012.1.v3.1.CDS.12;Parent=Thupl.29382329s0012.1.v3.1
29382329	JGI_gene	gene	1477159	1478163	.	+	.	ID=Thupl.29382329s0013.v3.1;Name=Thupl.29382329s0013
29382329	JGI_gene	mRNA	1477159	1478163	.	+	.	ID=Thupl.29382329s0013.1.v3.1;Name=Thupl.29382329s0013.1;longest=1;Parent=Thupl.29382329s0013.v3.1
29382329	JGI_gene	five_prime_UTR	1477159	1477294	.	+	.	ID=Thupl.29382329s0013.1.v3.1.five_prime_UTR.1;Parent=Thupl.29382329s0013.1.v3.1
29382329	JGI_gene	CDS	1477295	1477409	.	+	0	ID=Thupl.29382329s0013.1.v3.1.CDS.1;Parent=Thupl.29382329s0013.1.v3.1
29382329	JGI_gene	CDS	1477833	1477939	.	+	2	ID=Thupl.29382329s0013.1.v3.1.CDS.2;Parent=Thupl.29382329s0013.1.v3.1
29382329	JGI_gene	three_prime_UTR	1477940	1478163	.	+	.	ID=Thupl.29382329s0013.1.v3.1.three_prime_UTR.1;Parent=Thupl.29382329s0013.1.v3.1
29382329	JGI_gene	gene	1673397	1687482	.	+	.	ID=Thupl.29382329s0014.v3.1;Name=Thupl.29382329s0014
29382329	JGI_gene	mRNA	1673397	1687482	.	+	.	ID=Thupl.29382329s0014.1.v3.1;Name=Thupl.29382329s0014.1;longest=1;Parent=Thupl.29382329s0014.v3.1
29382329	JGI_gene	five_prime_UTR	1673397	1673679	.	+	.	ID=Thupl.29382329s0014.1.v3.1.five_prime_UTR.1;Parent=Thupl.29382329s0014.1.v3.1
29382329	JGI_gene	five_prime_UTR	1673807	1673934	.	+	.	ID=Thupl.29382329s0014.1.v3.1.five_prime_UTR.2;Parent=Thupl.29382329s0014.1.v3.1
29382329	JGI_gene	five_prime_UTR	1686224	1686442	.	+	.	ID=Thupl.29382329s0014.1.v3.1.five_prime_UTR.3;Parent=Thupl.29382329s0014.1.v3.1
29382329	JGI_gene	CDS	1686443	1686976	.	+	0	ID=Thupl.29382329s0014.1.v3.1.CDS.1;Parent=Thupl.29382329s0014.1.v3.1
29382329	JGI_gene	three_prime_UTR	1686977	1687482	.	+	.	ID=Thupl.29382329s0014.1.v3.1.three_prime_UTR.1;Parent=Thupl.29382329s0014.1.v3.1
29382329	JGI_gene	gene	1723583	1803863	.	-	.	ID=Thupl.29382329s0015.v3.1;Name=Thupl.29382329s0015
29382329	JGI_gene	mRNA	1723583	1803863	.	-	.	ID=Thupl.29382329s0015.1.v3.1;Name=Thupl.29382329s0015.1;longest=1;Parent=Thupl.29382329s0015.v3.1
29382329	JGI_gene	CDS	1802935	1803328	.	-	0	ID=Thupl.29382329s0015.1.v3.1.CDS.1;Parent=Thupl.29382329s0015.1.v3.1
29382329	JGI_gene	five_prime_UTR	1803329	1803863	.	-	.	ID=Thupl.29382329s0015.1.v3.1.five_prime_UTR.1;Parent=Thupl.29382329s0015.1.v3.1
29382329	JGI_gene	CDS	1802400	1802549	.	-	2	ID=Thupl.29382329s0015.1.v3.1.CDS.2;Parent=Thupl.29382329s0015.1.v3.1
29382329	JGI_gene	CDS	1793552	1793766	.	-	2	ID=Thupl.29382329s0015.1.v3.1.CDS.3;Parent=Thupl.29382329s0015.1.v3.1
29382329	JGI_gene	CDS	1793348	1793418	.	-	0	ID=Thupl.29382329s0015.1.v3.1.CDS.4;Parent=Thupl.29382329s0015.1.v3.1
29382329	JGI_gene	CDS	1793035	1793197	.	-	1	ID=Thupl.29382329s0015.1.v3.1.CDS.5;Parent=Thupl.29382329s0015.1.v3.1
29382329	JGI_gene	CDS	1740318	1740510	.	-	0	ID=Thupl.29382329s0015.1.v3.1.CDS.6;Parent=Thupl.29382329s0015.1.v3.1
29382329	JGI_gene	CDS	1729531	1729689	.	-	2	ID=Thupl.29382329s0015.1.v3.1.CDS.7;Parent=Thupl.29382329s0015.1.v3.1
29382329	JGI_gene	CDS	1729339	1729427	.	-	2	ID=Thupl.29382329s0015.1.v3.1.CDS.8;Parent=Thupl.29382329s0015.1.v3.1
29382329	JGI_gene	three_prime_UTR	1723583	1725135	.	-	.	ID=Thupl.29382329s0015.1.v3.1.three_prime_UTR.1;Parent=Thupl.29382329s0015.1.v3.1
29382329	JGI_gene	CDS	1725136	1725234	.	-	0	ID=Thupl.29382329s0015.1.v3.1.CDS.9;Parent=Thupl.29382329s0015.1.v3.1
29382329	JGI_gene	gene	2004766	2005080	.	-	.	ID=Thupl.29382329s0016.v3.1;Name=Thupl.29382329s0016
29382329	JGI_gene	mRNA	2004766	2005080	.	-	.	ID=Thupl.29382329s0016.1.v3.1;Name=Thupl.29382329s0016.1;longest=1;Parent=Thupl.29382329s0016.v3.1
29382329	JGI_gene	three_prime_UTR	2004766	2004816	.	-	.	ID=Thupl.29382329s0016.1.v3.1.three_prime_UTR.1;Parent=Thupl.29382329s0016.1.v3.1
29382329	JGI_gene	CDS	2004817	2005080	.	-	0	ID=Thupl.29382329s0016.1.v3.1.CDS.1;Parent=Thupl.29382329s0016.1.v3.1
29382329	JGI_gene	gene	2178065	2179435	.	-	.	ID=Thupl.29382329s0017.v3.1;Name=Thupl.29382329s0017
29382329	JGI_gene	mRNA	2178065	2179435	.	-	.	ID=Thupl.29382329s0017.1.v3.1;Name=Thupl.29382329s0017.1;longest=1;Parent=Thupl.29382329s0017.v3.1
29382329	JGI_gene	CDS	2178935	2179435	.	-	0	ID=Thupl.29382329s0017.1.v3.1.CDS.1;Parent=Thupl.29382329s0017.1.v3.1
29382329	JGI_gene	CDS	2178065	2178901	.	-	0	ID=Thupl.29382329s0017.1.v3.1.CDS.2;Parent=Thupl.29382329s0017.1.v3.1
29382329	JGI_gene	gene	2208258	2210204	.	-	.	ID=Thupl.29382329s0018.v3.1;Name=Thupl.29382329s0018
29382329	JGI_gene	mRNA	2208258	2210204	.	-	.	ID=Thupl.29382329s0018.1.v3.1;Name=Thupl.29382329s0018.1;longest=1;Parent=Thupl.29382329s0018.v3.1
29382329	JGI_gene	three_prime_UTR	2208258	2208721	.	-	.	ID=Thupl.29382329s0018.1.v3.1.three_prime_UTR.1;Parent=Thupl.29382329s0018.1.v3.1
29382329	JGI_gene	CDS	2208722	2210092	.	-	0	ID=Thupl.29382329s0018.1.v3.1.CDS.1;Parent=Thupl.29382329s0018.1.v3.1
29382329	JGI_gene	five_prime_UTR	2210093	2210204	.	-	.	ID=Thupl.29382329s0018.1.v3.1.five_prime_UTR.1;Parent=Thupl.29382329s0018.1.v3.1
29382329	JGI_gene	gene	2293680	2295566	.	+	.	ID=Thupl.29382329s0019.v3.1;Name=Thupl.29382329s0019
29382329	JGI_gene	mRNA	2293680	2295566	.	+	.	ID=Thupl.29382329s0019.1.v3.1;Name=Thupl.29382329s0019.1;longest=1;Parent=Thupl.29382329s0019.v3.1
29382329	JGI_gene	five_prime_UTR	2293680	2293852	.	+	.	ID=Thupl.29382329s0019.1.v3.1.five_prime_UTR.1;Parent=Thupl.29382329s0019.1.v3.1
29382329	JGI_gene	CDS	2293853	2295217	.	+	0	ID=Thupl.29382329s0019.1.v3.1.CDS.1;Parent=Thupl.29382329s0019.1.v3.1
29382329	JGI_gene	three_prime_UTR	2295218	2295566	.	+	.	ID=Thupl.29382329s0019.1.v3.1.three_prime_UTR.1;Parent=Thupl.29382329s0019.1.v3.1
29382329	JGI_gene	gene	2475552	2477280	.	+	.	ID=Thupl.29382329s0020.v3.1;Name=Thupl.29382329s0020
29382329	JGI_gene	mRNA	2475552	2477280	.	+	.	ID=Thupl.29382329s0020.1.v3.1;Name=Thupl.29382329s0020.1;longest=1;Parent=Thupl.29382329s0020.v3.1
29382329	JGI_gene	five_prime_UTR	2475552	2476402	.	+	.	ID=Thupl.29382329s0020.1.v3.1.five_prime_UTR.1;Parent=Thupl.29382329s0020.1.v3.1
29382329	JGI_gene	CDS	2476403	2477074	.	+	0	ID=Thupl.29382329s0020.1.v3.1.CDS.1;Parent=Thupl.29382329s0020.1.v3.1
29382329	JGI_gene	three_prime_UTR	2477075	2477280	.	+	.	ID=Thupl.29382329s0020.1.v3.1.three_prime_UTR.1;Parent=Thupl.29382329s0020.1.v3.1
29382329	JGI_gene	gene	2734701	2737224	.	-	.	ID=Thupl.29382329s0021.v3.1;Name=Thupl.29382329s0021
29382329	JGI_gene	mRNA	2734701	2737224	.	-	.	ID=Thupl.29382329s0021.1.v3.1;Name=Thupl.29382329s0021.1;longest=1;Parent=Thupl.29382329s0021.v3.1
29382329	JGI_gene	CDS	2737115	2737224	.	-	0	ID=Thupl.29382329s0021.1.v3.1.CDS.1;Parent=Thupl.29382329s0021.1.v3.1
29382329	JGI_gene	CDS	2736780	2736862	.	-	1	ID=Thupl.29382329s0021.1.v3.1.CDS.2;Parent=Thupl.29382329s0021.1.v3.1
29382329	JGI_gene	CDS	2735807	2735815	.	-	2	ID=Thupl.29382329s0021.1.v3.1.CDS.3;Parent=Thupl.29382329s0021.1.v3.1
29382329	JGI_gene	CDS	2735596	2735684	.	-	2	ID=Thupl.29382329s0021.1.v3.1.CDS.4;Parent=Thupl.29382329s0021.1.v3.1
29382329	JGI_gene	CDS	2735437	2735510	.	-	0	ID=Thupl.29382329s0021.1.v3.1.CDS.5;Parent=Thupl.29382329s0021.1.v3.1
29382329	JGI_gene	CDS	2735279	2735329	.	-	1	ID=Thupl.29382329s0021.1.v3.1.CDS.6;Parent=Thupl.29382329s0021.1.v3.1
29382329	JGI_gene	CDS	2735118	2735194	.	-	1	ID=Thupl.29382329s0021.1.v3.1.CDS.7;Parent=Thupl.29382329s0021.1.v3.1
29382329	JGI_gene	CDS	2734701	2735005	.	-	2	ID=Thupl.29382329s0021.1.v3.1.CDS.8;Parent=Thupl.29382329s0021.1.v3.1
29382329	JGI_gene	gene	2935480	2938130	.	-	.	ID=Thupl.29382329s0022.v3.1;Name=Thupl.29382329s0022
29382329	JGI_gene	mRNA	2935480	2938130	.	-	.	ID=Thupl.29382329s0022.1.v3.1;Name=Thupl.29382329s0022.1;longest=1;Parent=Thupl.29382329s0022.v3.1
29382329	JGI_gene	CDS	2938045	2938130	.	-	0	ID=Thupl.29382329s0022.1.v3.1.CDS.1;Parent=Thupl.29382329s0022.1.v3.1
29382329	JGI_gene	CDS	2937746	2937828	.	-	1	ID=Thupl.29382329s0022.1.v3.1.CDS.2;Parent=Thupl.29382329s0022.1.v3.1
29382329	JGI_gene	CDS	2936655	2936743	.	-	2	ID=Thupl.29382329s0022.1.v3.1.CDS.3;Parent=Thupl.29382329s0022.1.v3.1
29382329	JGI_gene	CDS	2936494	2936567	.	-	0	ID=Thupl.29382329s0022.1.v3.1.CDS.4;Parent=Thupl.29382329s0022.1.v3.1
29382329	JGI_gene	CDS	2936338	2936388	.	-	1	ID=Thupl.29382329s0022.1.v3.1.CDS.5;Parent=Thupl.29382329s0022.1.v3.1
29382329	JGI_gene	CDS	2936192	2936253	.	-	1	ID=Thupl.29382329s0022.1.v3.1.CDS.6;Parent=Thupl.29382329s0022.1.v3.1
29382329	JGI_gene	CDS	2935676	2936079	.	-	2	ID=Thupl.29382329s0022.1.v3.1.CDS.7;Parent=Thupl.29382329s0022.1.v3.1
29382329	JGI_gene	CDS	2935480	2935512	.	-	0	ID=Thupl.29382329s0022.1.v3.1.CDS.8;Parent=Thupl.29382329s0022.1.v3.1
29382329	JGI_gene	gene	3083577	3085898	.	-	.	ID=Thupl.29382329s0023.v3.1;Name=Thupl.29382329s0023
29382329	JGI_gene	mRNA	3083577	3085898	.	-	.	ID=Thupl.29382329s0023.1.v3.1;Name=Thupl.29382329s0023.1;longest=1;Parent=Thupl.29382329s0023.v3.1
29382329	JGI_gene	CDS	3085753	3085898	.	-	0	ID=Thupl.29382329s0023.1.v3.1.CDS.1;Parent=Thupl.29382329s0023.1.v3.1
29382329	JGI_gene	CDS	3085425	3085507	.	-	1	ID=Thupl.29382329s0023.1.v3.1.CDS.2;Parent=Thupl.29382329s0023.1.v3.1
29382329	JGI_gene	CDS	3084350	3084438	.	-	2	ID=Thupl.29382329s0023.1.v3.1.CDS.3;Parent=Thupl.29382329s0023.1.v3.1
29382329	JGI_gene	CDS	3084187	3084260	.	-	0	ID=Thupl.29382329s0023.1.v3.1.CDS.4;Parent=Thupl.29382329s0023.1.v3.1
29382329	JGI_gene	CDS	3084044	3084094	.	-	1	ID=Thupl.29382329s0023.1.v3.1.CDS.5;Parent=Thupl.29382329s0023.1.v3.1
29382329	JGI_gene	CDS	3083886	3083959	.	-	1	ID=Thupl.29382329s0023.1.v3.1.CDS.6;Parent=Thupl.29382329s0023.1.v3.1
29382329	JGI_gene	CDS	3083577	3083773	.	-	2	ID=Thupl.29382329s0023.1.v3.1.CDS.7;Parent=Thupl.29382329s0023.1.v3.1
29382329	JGI_gene	gene	3323280	3326698	.	-	.	ID=Thupl.29382329s0024.v3.1;Name=Thupl.29382329s0024
29382329	JGI_gene	mRNA	3323280	3326698	.	-	.	ID=Thupl.29382329s0024.1.v3.1;Name=Thupl.29382329s0024.1;longest=1;Parent=Thupl.29382329s0024.v3.1
29382329	JGI_gene	CDS	3326520	3326521	.	-	0	ID=Thupl.29382329s0024.1.v3.1.CDS.1;Parent=Thupl.29382329s0024.1.v3.1
29382329	JGI_gene	five_prime_UTR	3326522	3326698	.	-	.	ID=Thupl.29382329s0024.1.v3.1.five_prime_UTR.1;Parent=Thupl.29382329s0024.1.v3.1
29382329	JGI_gene	CDS	3326224	3326306	.	-	1	ID=Thupl.29382329s0024.1.v3.1.CDS.2;Parent=Thupl.29382329s0024.1.v3.1
29382329	JGI_gene	CDS	3324891	3324899	.	-	2	ID=Thupl.29382329s0024.1.v3.1.CDS.3;Parent=Thupl.29382329s0024.1.v3.1
29382329	JGI_gene	CDS	3324677	3324765	.	-	2	ID=Thupl.29382329s0024.1.v3.1.CDS.4;Parent=Thupl.29382329s0024.1.v3.1
29382329	JGI_gene	CDS	3324515	3324588	.	-	0	ID=Thupl.29382329s0024.1.v3.1.CDS.5;Parent=Thupl.29382329s0024.1.v3.1
29382329	JGI_gene	CDS	3324359	3324409	.	-	1	ID=Thupl.29382329s0024.1.v3.1.CDS.6;Parent=Thupl.29382329s0024.1.v3.1
29382329	JGI_gene	CDS	3324201	3324277	.	-	1	ID=Thupl.29382329s0024.1.v3.1.CDS.7;Parent=Thupl.29382329s0024.1.v3.1
29382329	JGI_gene	three_prime_UTR	3323280	3323489	.	-	.	ID=Thupl.29382329s0024.1.v3.1.three_prime_UTR.1;Parent=Thupl.29382329s0024.1.v3.1
29382329	JGI_gene	CDS	3323490	3324088	.	-	2	ID=Thupl.29382329s0024.1.v3.1.CDS.8;Parent=Thupl.29382329s0024.1.v3.1
29382329	JGI_gene	gene	3467224	3714398	.	+	.	ID=Thupl.29382329s0025.v3.1;Name=Thupl.29382329s0025
29382329	JGI_gene	mRNA	3467224	3714398	.	+	.	ID=Thupl.29382329s0025.1.v3.1;Name=Thupl.29382329s0025.1;longest=1;Parent=Thupl.29382329s0025.v3.1
29382329	JGI_gene	five_prime_UTR	3467224	3467490	.	+	.	ID=Thupl.29382329s0025.1.v3.1.five_prime_UTR.1;Parent=Thupl.29382329s0025.1.v3.1
29382329	JGI_gene	CDS	3467491	3467577	.	+	0	ID=Thupl.29382329s0025.1.v3.1.CDS.1;Parent=Thupl.29382329s0025.1.v3.1
29382329	JGI_gene	CDS	3467663	3467748	.	+	0	ID=Thupl.29382329s0025.1.v3.1.CDS.2;Parent=Thupl.29382329s0025.1.v3.1
29382329	JGI_gene	CDS	3501547	3501637	.	+	1	ID=Thupl.29382329s0025.1.v3.1.CDS.3;Parent=Thupl.29382329s0025.1.v3.1
29382329	JGI_gene	CDS	3501749	3501869	.	+	0	ID=Thupl.29382329s0025.1.v3.1.CDS.4;Parent=Thupl.29382329s0025.1.v3.1
29382329	JGI_gene	CDS	3501967	3502150	.	+	2	ID=Thupl.29382329s0025.1.v3.1.CDS.5;Parent=Thupl.29382329s0025.1.v3.1
29382329	JGI_gene	CDS	3510099	3510243	.	+	1	ID=Thupl.29382329s0025.1.v3.1.CDS.6;Parent=Thupl.29382329s0025.1.v3.1
29382329	JGI_gene	CDS	3510337	3510427	.	+	0	ID=Thupl.29382329s0025.1.v3.1.CDS.7;Parent=Thupl.29382329s0025.1.v3.1
29382329	JGI_gene	CDS	3529774	3529832	.	+	2	ID=Thupl.29382329s0025.1.v3.1.CDS.8;Parent=Thupl.29382329s0025.1.v3.1
29382329	JGI_gene	CDS	3529921	3529998	.	+	0	ID=Thupl.29382329s0025.1.v3.1.CDS.9;Parent=Thupl.29382329s0025.1.v3.1
29382329	JGI_gene	CDS	3531641	3531724	.	+	0	ID=Thupl.29382329s0025.1.v3.1.CDS.10;Parent=Thupl.29382329s0025.1.v3.1
29382329	JGI_gene	CDS	3589050	3589234	.	+	0	ID=Thupl.29382329s0025.1.v3.1.CDS.11;Parent=Thupl.29382329s0025.1.v3.1
29382329	JGI_gene	CDS	3668212	3668340	.	+	1	ID=Thupl.29382329s0025.1.v3.1.CDS.12;Parent=Thupl.29382329s0025.1.v3.1
29382329	JGI_gene	CDS	3699479	3699551	.	+	1	ID=Thupl.29382329s0025.1.v3.1.CDS.13;Parent=Thupl.29382329s0025.1.v3.1
29382329	JGI_gene	CDS	3713047	3713132	.	+	0	ID=Thupl.29382329s0025.1.v3.1.CDS.14;Parent=Thupl.29382329s0025.1.v3.1
29382329	JGI_gene	CDS	3713218	3713314	.	+	1	ID=Thupl.29382329s0025.1.v3.1.CDS.15;Parent=Thupl.29382329s0025.1.v3.1
29382329	JGI_gene	three_prime_UTR	3713315	3714398	.	+	.	ID=Thupl.29382329s0025.1.v3.1.three_prime_UTR.1;Parent=Thupl.29382329s0025.1.v3.1
29382329	JGI_gene	gene	4008451	4010323	.	-	.	ID=Thupl.29382329s0026.v3.1;Name=Thupl.29382329s0026
29382329	JGI_gene	mRNA	4008451	4010323	.	-	.	ID=Thupl.29382329s0026.1.v3.1;Name=Thupl.29382329s0026.1;longest=1;Parent=Thupl.29382329s0026.v3.1
29382329	JGI_gene	CDS	4009678	4009825	.	-	0	ID=Thupl.29382329s0026.1.v3.1.CDS.1;Parent=Thupl.29382329s0026.1.v3.1
29382329	JGI_gene	five_prime_UTR	4009826	4010323	.	-	.	ID=Thupl.29382329s0026.1.v3.1.five_prime_UTR.1;Parent=Thupl.29382329s0026.1.v3.1
29382329	JGI_gene	three_prime_UTR	4008451	4009377	.	-	.	ID=Thupl.29382329s0026.1.v3.1.three_prime_UTR.1;Parent=Thupl.29382329s0026.1.v3.1
29382329	JGI_gene	CDS	4009378	4009589	.	-	2	ID=Thupl.29382329s0026.1.v3.1.CDS.2;Parent=Thupl.29382329s0026.1.v3.1
29382329	JGI_gene	gene	4010324	4011725	.	-	.	ID=Thupl.29382329s0027.v3.1;Name=Thupl.29382329s0027
29382329	JGI_gene	mRNA	4010324	4011725	.	-	.	ID=Thupl.29382329s0027.1.v3.1;Name=Thupl.29382329s0027.1;longest=1;Parent=Thupl.29382329s0027.v3.1
29382329	JGI_gene	three_prime_UTR	4010324	4010822	.	-	.	ID=Thupl.29382329s0027.1.v3.1.three_prime_UTR.1;Parent=Thupl.29382329s0027.1.v3.1
29382329	JGI_gene	CDS	4010823	4011122	.	-	0	ID=Thupl.29382329s0027.1.v3.1.CDS.1;Parent=Thupl.29382329s0027.1.v3.1
29382329	JGI_gene	five_prime_UTR	4011123	4011725	.	-	.	ID=Thupl.29382329s0027.1.v3.1.five_prime_UTR.1;Parent=Thupl.29382329s0027.1.v3.1
29382329	JGI_gene	gene	4012162	4021120	.	-	.	ID=Thupl.29382329s0028.v3.1;Name=Thupl.29382329s0028
29382329	JGI_gene	mRNA	4012162	4021120	.	-	.	ID=Thupl.29382329s0028.1.v3.1;Name=Thupl.29382329s0028.1;longest=1;Parent=Thupl.29382329s0028.v3.1
29382329	JGI_gene	five_prime_UTR	4020495	4021120	.	-	.	ID=Thupl.29382329s0028.1.v3.1.five_prime_UTR.1;Parent=Thupl.29382329s0028.1.v3.1
29382329	JGI_gene	CDS	4020238	4020273	.	-	0	ID=Thupl.29382329s0028.1.v3.1.CDS.1;Parent=Thupl.29382329s0028.1.v3.1
29382329	JGI_gene	five_prime_UTR	4020274	4020348	.	-	.	ID=Thupl.29382329s0028.1.v3.1.five_prime_UTR.2;Parent=Thupl.29382329s0028.1.v3.1
29382329	JGI_gene	CDS	4019753	4020066	.	-	0	ID=Thupl.29382329s0028.1.v3.1.CDS.2;Parent=Thupl.29382329s0028.1.v3.1
29382329	JGI_gene	CDS	4016705	4016880	.	-	1	ID=Thupl.29382329s0028.1.v3.1.CDS.3;Parent=Thupl.29382329s0028.1.v3.1
29382329	JGI_gene	CDS	4016225	4016617	.	-	2	ID=Thupl.29382329s0028.1.v3.1.CDS.4;Parent=Thupl.29382329s0028.1.v3.1
29382329	JGI_gene	CDS	4015809	4015939	.	-	2	ID=Thupl.29382329s0028.1.v3.1.CDS.5;Parent=Thupl.29382329s0028.1.v3.1
29382329	JGI_gene	CDS	4015438	4015716	.	-	0	ID=Thupl.29382329s0028.1.v3.1.CDS.6;Parent=Thupl.29382329s0028.1.v3.1
29382329	JGI_gene	CDS	4012981	4013074	.	-	0	ID=Thupl.29382329s0028.1.v3.1.CDS.7;Parent=Thupl.29382329s0028.1.v3.1
29382329	JGI_gene	three_prime_UTR	4012162	4012814	.	-	.	ID=Thupl.29382329s0028.1.v3.1.three_prime_UTR.1;Parent=Thupl.29382329s0028.1.v3.1
29382329	JGI_gene	CDS	4012815	4012825	.	-	2	ID=Thupl.29382329s0028.1.v3.1.CDS.8;Parent=Thupl.29382329s0028.1.v3.1
29382329	JGI_gene	gene	4243597	4245330	.	+	.	ID=Thupl.29382329s0029.v3.1;Name=Thupl.29382329s0029
29382329	JGI_gene	mRNA	4243597	4245330	.	+	.	ID=Thupl.29382329s0029.1.v3.1;Name=Thupl.29382329s0029.1;longest=1;Parent=Thupl.29382329s0029.v3.1
29382329	JGI_gene	five_prime_UTR	4243597	4244147	.	+	.	ID=Thupl.29382329s0029.1.v3.1.five_prime_UTR.1;Parent=Thupl.29382329s0029.1.v3.1
29382329	JGI_gene	CDS	4244148	4245020	.	+	0	ID=Thupl.29382329s0029.1.v3.1.CDS.1;Parent=Thupl.29382329s0029.1.v3.1
29382329	JGI_gene	three_prime_UTR	4245021	4245330	.	+	.	ID=Thupl.29382329s0029.1.v3.1.three_prime_UTR.1;Parent=Thupl.29382329s0029.1.v3.1
29382329	JGI_gene	gene	4329127	4330346	.	-	.	ID=Thupl.29382329s0030.v3.1;Name=Thupl.29382329s0030
29382329	JGI_gene	mRNA	4329127	4330346	.	-	.	ID=Thupl.29382329s0030.1.v3.1;Name=Thupl.29382329s0030.1;longest=1;Parent=Thupl.29382329s0030.v3.1
29382329	JGI_gene	three_prime_UTR	4329127	4329218	.	-	.	ID=Thupl.29382329s0030.1.v3.1.three_prime_UTR.1;Parent=Thupl.29382329s0030.1.v3.1
29382329	JGI_gene	CDS	4329219	4330091	.	-	0	ID=Thupl.29382329s0030.1.v3.1.CDS.1;Parent=Thupl.29382329s0030.1.v3.1
29382329	JGI_gene	five_prime_UTR	4330092	4330346	.	-	.	ID=Thupl.29382329s0030.1.v3.1.five_prime_UTR.1;Parent=Thupl.29382329s0030.1.v3.1
29382329	JGI_gene	gene	4398081	4398659	.	-	.	ID=Thupl.29382329s0031.v3.1;Name=Thupl.29382329s0031
29382329	JGI_gene	mRNA	4398081	4398659	.	-	.	ID=Thupl.29382329s0031.1.v3.1;Name=Thupl.29382329s0031.1;longest=1;Parent=Thupl.29382329s0031.v3.1
29382329	JGI_gene	CDS	4398081	4398659	.	-	0	ID=Thupl.29382329s0031.1.v3.1.CDS.1;Parent=Thupl.29382329s0031.1.v3.1
29382329	JGI_gene	gene	4413792	4416789	.	-	.	ID=Thupl.29382329s0032.v3.1;Name=Thupl.29382329s0032
29382329	JGI_gene	mRNA	4413792	4416789	.	-	.	ID=Thupl.29382329s0032.1.v3.1;Name=Thupl.29382329s0032.1;longest=1;Parent=Thupl.29382329s0032.v3.1
29382329	JGI_gene	CDS	4416221	4416433	.	-	0	ID=Thupl.29382329s0032.1.v3.1.CDS.1;Parent=Thupl.29382329s0032.1.v3.1
29382329	JGI_gene	five_prime_UTR	4416434	4416789	.	-	.	ID=Thupl.29382329s0032.1.v3.1.five_prime_UTR.1;Parent=Thupl.29382329s0032.1.v3.1
29382329	JGI_gene	CDS	4415966	4416117	.	-	0	ID=Thupl.29382329s0032.1.v3.1.CDS.2;Parent=Thupl.29382329s0032.1.v3.1
29382329	JGI_gene	CDS	4415609	4415853	.	-	1	ID=Thupl.29382329s0032.1.v3.1.CDS.3;Parent=Thupl.29382329s0032.1.v3.1
29382329	JGI_gene	CDS	4415388	4415516	.	-	2	ID=Thupl.29382329s0032.1.v3.1.CDS.4;Parent=Thupl.29382329s0032.1.v3.1
29382329	JGI_gene	CDS	4414287	4415228	.	-	2	ID=Thupl.29382329s0032.1.v3.1.CDS.5;Parent=Thupl.29382329s0032.1.v3.1
29382329	JGI_gene	three_prime_UTR	4413792	4414072	.	-	.	ID=Thupl.29382329s0032.1.v3.1.three_prime_UTR.1;Parent=Thupl.29382329s0032.1.v3.1
29382329	JGI_gene	CDS	4414073	4414203	.	-	2	ID=Thupl.29382329s0032.1.v3.1.CDS.6;Parent=Thupl.29382329s0032.1.v3.1
29382329	JGI_gene	gene	4417864	4419481	.	+	.	ID=Thupl.29382329s0033.v3.1;Name=Thupl.29382329s0033
29382329	JGI_gene	mRNA	4417864	4419481	.	+	.	ID=Thupl.29382329s0033.1.v3.1;Name=Thupl.29382329s0033.1;longest=1;Parent=Thupl.29382329s0033.v3.1
29382329	JGI_gene	five_prime_UTR	4417864	4418343	.	+	.	ID=Thupl.29382329s0033.1.v3.1.five_prime_UTR.1;Parent=Thupl.29382329s0033.1.v3.1
29382329	JGI_gene	CDS	4418344	4418850	.	+	0	ID=Thupl.29382329s0033.1.v3.1.CDS.1;Parent=Thupl.29382329s0033.1.v3.1
29382329	JGI_gene	three_prime_UTR	4418851	4419481	.	+	.	ID=Thupl.29382329s0033.1.v3.1.three_prime_UTR.1;Parent=Thupl.29382329s0033.1.v3.1
29382329	JGI_gene	gene	4429113	4432019	.	+	.	ID=Thupl.29382329s0034.v3.1;Name=Thupl.29382329s0034
29382329	JGI_gene	mRNA	4429113	4432019	.	+	.	ID=Thupl.29382329s0034.1.v3.1;Name=Thupl.29382329s0034.1;longest=1;Parent=Thupl.29382329s0034.v3.1
29382329	JGI_gene	five_prime_UTR	4429113	4429405	.	+	.	ID=Thupl.29382329s0034.1.v3.1.five_prime_UTR.1;Parent=Thupl.29382329s0034.1.v3.1
29382329	JGI_gene	CDS	4429406	4429525	.	+	0	ID=Thupl.29382329s0034.1.v3.1.CDS.1;Parent=Thupl.29382329s0034.1.v3.1
29382329	JGI_gene	CDS	4429629	4429780	.	+	0	ID=Thupl.29382329s0034.1.v3.1.CDS.2;Parent=Thupl.29382329s0034.1.v3.1
29382329	JGI_gene	CDS	4429894	4430138	.	+	1	ID=Thupl.29382329s0034.1.v3.1.CDS.3;Parent=Thupl.29382329s0034.1.v3.1
29382329	JGI_gene	CDS	4430231	4430359	.	+	2	ID=Thupl.29382329s0034.1.v3.1.CDS.4;Parent=Thupl.29382329s0034.1.v3.1
29382329	JGI_gene	CDS	4430514	4431455	.	+	2	ID=Thupl.29382329s0034.1.v3.1.CDS.5;Parent=Thupl.29382329s0034.1.v3.1
29382329	JGI_gene	CDS	4431539	4431669	.	+	2	ID=Thupl.29382329s0034.1.v3.1.CDS.6;Parent=Thupl.29382329s0034.1.v3.1
29382329	JGI_gene	three_prime_UTR	4431670	4432019	.	+	.	ID=Thupl.29382329s0034.1.v3.1.three_prime_UTR.1;Parent=Thupl.29382329s0034.1.v3.1
29382329	JGI_gene	gene	4525011	4526509	.	+	.	ID=Thupl.29382329s0035.v3.1;Name=Thupl.29382329s0035
29382329	JGI_gene	mRNA	4525011	4526509	.	+	.	ID=Thupl.29382329s0035.1.v3.1;Name=Thupl.29382329s0035.1;longest=1;Parent=Thupl.29382329s0035.v3.1
29382329	JGI_gene	five_prime_UTR	4525011	4525037	.	+	.	ID=Thupl.29382329s0035.1.v3.1.five_prime_UTR.1;Parent=Thupl.29382329s0035.1.v3.1
29382329	JGI_gene	CDS	4525038	4525676	.	+	0	ID=Thupl.29382329s0035.1.v3.1.CDS.1;Parent=Thupl.29382329s0035.1.v3.1
29382329	JGI_gene	three_prime_UTR	4525677	4526509	.	+	.	ID=Thupl.29382329s0035.1.v3.1.three_prime_UTR.1;Parent=Thupl.29382329s0035.1.v3.1
29382329	JGI_gene	gene	4657864	4672837	.	-	.	ID=Thupl.29382329s0036.v3.1;Name=Thupl.29382329s0036
29382329	JGI_gene	mRNA	4657864	4672837	.	-	.	ID=Thupl.29382329s0036.1.v3.1;Name=Thupl.29382329s0036.1;longest=1;Parent=Thupl.29382329s0036.v3.1
29382329	JGI_gene	CDS	4672183	4672489	.	-	0	ID=Thupl.29382329s0036.1.v3.1.CDS.1;Parent=Thupl.29382329s0036.1.v3.1
29382329	JGI_gene	five_prime_UTR	4672490	4672837	.	-	.	ID=Thupl.29382329s0036.1.v3.1.five_prime_UTR.1;Parent=Thupl.29382329s0036.1.v3.1
29382329	JGI_gene	CDS	4669315	4669424	.	-	2	ID=Thupl.29382329s0036.1.v3.1.CDS.2;Parent=Thupl.29382329s0036.1.v3.1
29382329	JGI_gene	CDS	4669087	4669206	.	-	0	ID=Thupl.29382329s0036.1.v3.1.CDS.3;Parent=Thupl.29382329s0036.1.v3.1
29382329	JGI_gene	CDS	4668786	4668882	.	-	0	ID=Thupl.29382329s0036.1.v3.1.CDS.4;Parent=Thupl.29382329s0036.1.v3.1
29382329	JGI_gene	CDS	4667340	4667414	.	-	2	ID=Thupl.29382329s0036.1.v3.1.CDS.5;Parent=Thupl.29382329s0036.1.v3.1
29382329	JGI_gene	CDS	4667136	4667218	.	-	2	ID=Thupl.29382329s0036.1.v3.1.CDS.6;Parent=Thupl.29382329s0036.1.v3.1
29382329	JGI_gene	CDS	4661411	4661557	.	-	0	ID=Thupl.29382329s0036.1.v3.1.CDS.7;Parent=Thupl.29382329s0036.1.v3.1
29382329	JGI_gene	CDS	4659152	4659224	.	-	0	ID=Thupl.29382329s0036.1.v3.1.CDS.8;Parent=Thupl.29382329s0036.1.v3.1
29382329	JGI_gene	CDS	4658682	4659042	.	-	2	ID=Thupl.29382329s0036.1.v3.1.CDS.9;Parent=Thupl.29382329s0036.1.v3.1
29382329	JGI_gene	three_prime_UTR	4657864	4658333	.	-	.	ID=Thupl.29382329s0036.1.v3.1.three_prime_UTR.1;Parent=Thupl.29382329s0036.1.v3.1
29382329	JGI_gene	CDS	4658334	4658409	.	-	1	ID=Thupl.29382329s0036.1.v3.1.CDS.10;Parent=Thupl.29382329s0036.1.v3.1
29382329	JGI_gene	gene	4949967	5007277	.	+	.	ID=Thupl.29382329s0037.v3.1;Name=Thupl.29382329s0037
29382329	JGI_gene	mRNA	4949967	5007277	.	+	.	ID=Thupl.29382329s0037.1.v3.1;Name=Thupl.29382329s0037.1;longest=1;Parent=Thupl.29382329s0037.v3.1
29382329	JGI_gene	five_prime_UTR	4949967	4950207	.	+	.	ID=Thupl.29382329s0037.1.v3.1.five_prime_UTR.1;Parent=Thupl.29382329s0037.1.v3.1
29382329	JGI_gene	five_prime_UTR	4950326	4950407	.	+	.	ID=Thupl.29382329s0037.1.v3.1.five_prime_UTR.2;Parent=Thupl.29382329s0037.1.v3.1
29382329	JGI_gene	CDS	4950408	4950536	.	+	0	ID=Thupl.29382329s0037.1.v3.1.CDS.1;Parent=Thupl.29382329s0037.1.v3.1
29382329	JGI_gene	CDS	4951496	4952085	.	+	0	ID=Thupl.29382329s0037.1.v3.1.CDS.2;Parent=Thupl.29382329s0037.1.v3.1
29382329	JGI_gene	CDS	4996125	4996314	.	+	1	ID=Thupl.29382329s0037.1.v3.1.CDS.3;Parent=Thupl.29382329s0037.1.v3.1
29382329	JGI_gene	CDS	4996443	4996507	.	+	0	ID=Thupl.29382329s0037.1.v3.1.CDS.4;Parent=Thupl.29382329s0037.1.v3.1
29382329	JGI_gene	CDS	4996753	4996963	.	+	1	ID=Thupl.29382329s0037.1.v3.1.CDS.5;Parent=Thupl.29382329s0037.1.v3.1
29382329	JGI_gene	CDS	5005844	5006671	.	+	0	ID=Thupl.29382329s0037.1.v3.1.CDS.6;Parent=Thupl.29382329s0037.1.v3.1
29382329	JGI_gene	three_prime_UTR	5006672	5007277	.	+	.	ID=Thupl.29382329s0037.1.v3.1.three_prime_UTR.1;Parent=Thupl.29382329s0037.1.v3.1
29382329	JGI_gene	gene	5168318	5170058	.	+	.	ID=Thupl.29382329s0038.v3.1;Name=Thupl.29382329s0038
29382329	JGI_gene	mRNA	5168318	5170058	.	+	.	ID=Thupl.29382329s0038.1.v3.1;Name=Thupl.29382329s0038.1;longest=1;Parent=Thupl.29382329s0038.v3.1
29382329	JGI_gene	five_prime_UTR	5168318	5168411	.	+	.	ID=Thupl.29382329s0038.1.v3.1.five_prime_UTR.1;Parent=Thupl.29382329s0038.1.v3.1
29382329	JGI_gene	CDS	5168412	5168604	.	+	0	ID=Thupl.29382329s0038.1.v3.1.CDS.1;Parent=Thupl.29382329s0038.1.v3.1
29382329	JGI_gene	CDS	5168700	5168771	.	+	2	ID=Thupl.29382329s0038.1.v3.1.CDS.2;Parent=Thupl.29382329s0038.1.v3.1
29382329	JGI_gene	CDS	5169051	5169245	.	+	2	ID=Thupl.29382329s0038.1.v3.1.CDS.3;Parent=Thupl.29382329s0038.1.v3.1
29382329	JGI_gene	CDS	5169319	5169428	.	+	2	ID=Thupl.29382329s0038.1.v3.1.CDS.4;Parent=Thupl.29382329s0038.1.v3.1
29382329	JGI_gene	three_prime_UTR	5169429	5170058	.	+	.	ID=Thupl.29382329s0038.1.v3.1.three_prime_UTR.1;Parent=Thupl.29382329s0038.1.v3.1
29382329	JGI_gene	gene	5253320	5264567	.	+	.	ID=Thupl.29382329s0039.v3.1;Name=Thupl.29382329s0039
29382329	JGI_gene	mRNA	5253320	5264567	.	+	.	ID=Thupl.29382329s0039.1.v3.1;Name=Thupl.29382329s0039.1;longest=1;Parent=Thupl.29382329s0039.v3.1
29382329	JGI_gene	five_prime_UTR	5253320	5253523	.	+	.	ID=Thupl.29382329s0039.1.v3.1.five_prime_UTR.1;Parent=Thupl.29382329s0039.1.v3.1
29382329	JGI_gene	five_prime_UTR	5253722	5253763	.	+	.	ID=Thupl.29382329s0039.1.v3.1.five_prime_UTR.2;Parent=Thupl.29382329s0039.1.v3.1
29382329	JGI_gene	CDS	5253764	5254021	.	+	0	ID=Thupl.29382329s0039.1.v3.1.CDS.1;Parent=Thupl.29382329s0039.1.v3.1
29382329	JGI_gene	CDS	5255569	5255694	.	+	0	ID=Thupl.29382329s0039.1.v3.1.CDS.2;Parent=Thupl.29382329s0039.1.v3.1
29382329	JGI_gene	CDS	5255799	5255927	.	+	0	ID=Thupl.29382329s0039.1.v3.1.CDS.3;Parent=Thupl.29382329s0039.1.v3.1
29382329	JGI_gene	CDS	5256012	5256074	.	+	0	ID=Thupl.29382329s0039.1.v3.1.CDS.4;Parent=Thupl.29382329s0039.1.v3.1
29382329	JGI_gene	CDS	5256625	5256732	.	+	0	ID=Thupl.29382329s0039.1.v3.1.CDS.5;Parent=Thupl.29382329s0039.1.v3.1
29382329	JGI_gene	CDS	5257322	5257399	.	+	0	ID=Thupl.29382329s0039.1.v3.1.CDS.6;Parent=Thupl.29382329s0039.1.v3.1
29382329	JGI_gene	CDS	5257550	5257642	.	+	0	ID=Thupl.29382329s0039.1.v3.1.CDS.7;Parent=Thupl.29382329s0039.1.v3.1
29382329	JGI_gene	CDS	5257897	5257983	.	+	0	ID=Thupl.29382329s0039.1.v3.1.CDS.8;Parent=Thupl.29382329s0039.1.v3.1
29382329	JGI_gene	CDS	5258069	5258170	.	+	0	ID=Thupl.29382329s0039.1.v3.1.CDS.9;Parent=Thupl.29382329s0039.1.v3.1
29382329	JGI_gene	CDS	5260786	5260905	.	+	0	ID=Thupl.29382329s0039.1.v3.1.CDS.10;Parent=Thupl.29382329s0039.1.v3.1
29382329	JGI_gene	CDS	5261029	5261091	.	+	0	ID=Thupl.29382329s0039.1.v3.1.CDS.11;Parent=Thupl.29382329s0039.1.v3.1
29382329	JGI_gene	CDS	5261422	5261552	.	+	0	ID=Thupl.29382329s0039.1.v3.1.CDS.12;Parent=Thupl.29382329s0039.1.v3.1
29382329	JGI_gene	CDS	5261696	5261777	.	+	1	ID=Thupl.29382329s0039.1.v3.1.CDS.13;Parent=Thupl.29382329s0039.1.v3.1
29382329	JGI_gene	CDS	5261996	5262054	.	+	0	ID=Thupl.29382329s0039.1.v3.1.CDS.14;Parent=Thupl.29382329s0039.1.v3.1
29382329	JGI_gene	CDS	5262180	5262219	.	+	1	ID=Thupl.29382329s0039.1.v3.1.CDS.15;Parent=Thupl.29382329s0039.1.v3.1
29382329	JGI_gene	CDS	5262330	5262424	.	+	0	ID=Thupl.29382329s0039.1.v3.1.CDS.16;Parent=Thupl.29382329s0039.1.v3.1
29382329	JGI_gene	CDS	5262548	5262617	.	+	1	ID=Thupl.29382329s0039.1.v3.1.CDS.17;Parent=Thupl.29382329s0039.1.v3.1
29382329	JGI_gene	CDS	5262733	5262810	.	+	0	ID=Thupl.29382329s0039.1.v3.1.CDS.18;Parent=Thupl.29382329s0039.1.v3.1
29382329	JGI_gene	three_prime_UTR	5262811	5264567	.	+	.	ID=Thupl.29382329s0039.1.v3.1.three_prime_UTR.1;Parent=Thupl.29382329s0039.1.v3.1
29382329	JGI_gene	gene	5344569	5347090	.	+	.	ID=Thupl.29382329s0040.v3.1;Name=Thupl.29382329s0040
29382329	JGI_gene	mRNA	5344569	5347090	.	+	.	ID=Thupl.29382329s0040.1.v3.1;Name=Thupl.29382329s0040.1;longest=1;Parent=Thupl.29382329s0040.v3.1
29382329	JGI_gene	CDS	5344569	5344646	.	+	0	ID=Thupl.29382329s0040.1.v3.1.CDS.1;Parent=Thupl.29382329s0040.1.v3.1
29382329	JGI_gene	CDS	5344747	5344845	.	+	0	ID=Thupl.29382329s0040.1.v3.1.CDS.2;Parent=Thupl.29382329s0040.1.v3.1
29382329	JGI_gene	CDS	5345505	5346036	.	+	0	ID=Thupl.29382329s0040.1.v3.1.CDS.3;Parent=Thupl.29382329s0040.1.v3.1
29382329	JGI_gene	CDS	5346478	5346836	.	+	2	ID=Thupl.29382329s0040.1.v3.1.CDS.4;Parent=Thupl.29382329s0040.1.v3.1
29382329	JGI_gene	CDS	5346935	5347090	.	+	0	ID=Thupl.29382329s0040.1.v3.1.CDS.5;Parent=Thupl.29382329s0040.1.v3.1
29382329	JGI_gene	gene	5348947	5349761	.	+	.	ID=Thupl.29382329s0041.v3.1;Name=Thupl.29382329s0041
29382329	JGI_gene	mRNA	5348947	5349761	.	+	.	ID=Thupl.29382329s0041.1.v3.1;Name=Thupl.29382329s0041.1;longest=1;Parent=Thupl.29382329s0041.v3.1
29382329	JGI_gene	five_prime_UTR	5348947	5349289	.	+	.	ID=Thupl.29382329s0041.1.v3.1.five_prime_UTR.1;Parent=Thupl.29382329s0041.1.v3.1
29382329	JGI_gene	CDS	5349290	5349631	.	+	0	ID=Thupl.29382329s0041.1.v3.1.CDS.1;Parent=Thupl.29382329s0041.1.v3.1
29382329	JGI_gene	three_prime_UTR	5349632	5349761	.	+	.	ID=Thupl.29382329s0041.1.v3.1.three_prime_UTR.1;Parent=Thupl.29382329s0041.1.v3.1
29382329	JGI_gene	gene	5351209	5351774	.	+	.	ID=Thupl.29382329s0042.v3.1;Name=Thupl.29382329s0042
29382329	JGI_gene	mRNA	5351209	5351774	.	+	.	ID=Thupl.29382329s0042.1.v3.1;Name=Thupl.29382329s0042.1;longest=1;Parent=Thupl.29382329s0042.v3.1
29382329	JGI_gene	CDS	5351209	5351551	.	+	0	ID=Thupl.29382329s0042.1.v3.1.CDS.1;Parent=Thupl.29382329s0042.1.v3.1
29382329	JGI_gene	CDS	5351731	5351774	.	+	2	ID=Thupl.29382329s0042.1.v3.1.CDS.2;Parent=Thupl.29382329s0042.1.v3.1
29382329	JGI_gene	gene	5358302	5360349	.	-	.	ID=Thupl.29382329s0043.v3.1;Name=Thupl.29382329s0043
29382329	JGI_gene	mRNA	5358302	5360349	.	-	.	ID=Thupl.29382329s0043.1.v3.1;Name=Thupl.29382329s0043.1;longest=1;Parent=Thupl.29382329s0043.v3.1
29382329	JGI_gene	CDS	5359474	5359803	.	-	0	ID=Thupl.29382329s0043.1.v3.1.CDS.1;Parent=Thupl.29382329s0043.1.v3.1
29382329	JGI_gene	five_prime_UTR	5359804	5360349	.	-	.	ID=Thupl.29382329s0043.1.v3.1.five_prime_UTR.1;Parent=Thupl.29382329s0043.1.v3.1
29382329	JGI_gene	CDS	5359040	5359363	.	-	0	ID=Thupl.29382329s0043.1.v3.1.CDS.2;Parent=Thupl.29382329s0043.1.v3.1
29382329	JGI_gene	CDS	5358815	5358949	.	-	0	ID=Thupl.29382329s0043.1.v3.1.CDS.3;Parent=Thupl.29382329s0043.1.v3.1
29382329	JGI_gene	three_prime_UTR	5358302	5358484	.	-	.	ID=Thupl.29382329s0043.1.v3.1.three_prime_UTR.1;Parent=Thupl.29382329s0043.1.v3.1
29382329	JGI_gene	CDS	5358485	5358718	.	-	0	ID=Thupl.29382329s0043.1.v3.1.CDS.4;Parent=Thupl.29382329s0043.1.v3.1
29382329	JGI_gene	gene	5409032	5410854	.	-	.	ID=Thupl.29382329s0044.v3.1;Name=Thupl.29382329s0044
29382329	JGI_gene	mRNA	5409032	5410854	.	-	.	ID=Thupl.29382329s0044.1.v3.1;Name=Thupl.29382329s0044.1;longest=1;Parent=Thupl.29382329s0044.v3.1
29382329	JGI_gene	CDS	5410460	5410789	.	-	0	ID=Thupl.29382329s0044.1.v3.1.CDS.1;Parent=Thupl.29382329s0044.1.v3.1
29382329	JGI_gene	five_prime_UTR	5410790	5410854	.	-	.	ID=Thupl.29382329s0044.1.v3.1.five_prime_UTR.1;Parent=Thupl.29382329s0044.1.v3.1
29382329	JGI_gene	CDS	5410025	5410348	.	-	0	ID=Thupl.29382329s0044.1.v3.1.CDS.2;Parent=Thupl.29382329s0044.1.v3.1
29382329	JGI_gene	CDS	5409799	5409933	.	-	0	ID=Thupl.29382329s0044.1.v3.1.CDS.3;Parent=Thupl.29382329s0044.1.v3.1
29382329	JGI_gene	three_prime_UTR	5409032	5409471	.	-	.	ID=Thupl.29382329s0044.1.v3.1.three_prime_UTR.1;Parent=Thupl.29382329s0044.1.v3.1
29382329	JGI_gene	CDS	5409472	5409705	.	-	0	ID=Thupl.29382329s0044.1.v3.1.CDS.4;Parent=Thupl.29382329s0044.1.v3.1
29382329	JGI_gene	gene	5453503	5455316	.	-	.	ID=Thupl.29382329s0045.v3.1;Name=Thupl.29382329s0045
29382329	JGI_gene	mRNA	5453503	5455316	.	-	.	ID=Thupl.29382329s0045.1.v3.1;Name=Thupl.29382329s0045.1;longest=1;Parent=Thupl.29382329s0045.v3.1
29382329	JGI_gene	CDS	5454865	5455194	.	-	0	ID=Thupl.29382329s0045.1.v3.1.CDS.1;Parent=Thupl.29382329s0045.1.v3.1
29382329	JGI_gene	five_prime_UTR	5455195	5455316	.	-	.	ID=Thupl.29382329s0045.1.v3.1.five_prime_UTR.1;Parent=Thupl.29382329s0045.1.v3.1
29382329	JGI_gene	CDS	5454428	5454751	.	-	0	ID=Thupl.29382329s0045.1.v3.1.CDS.2;Parent=Thupl.29382329s0045.1.v3.1
29382329	JGI_gene	CDS	5454203	5454337	.	-	0	ID=Thupl.29382329s0045.1.v3.1.CDS.3;Parent=Thupl.29382329s0045.1.v3.1
29382329	JGI_gene	three_prime_UTR	5453503	5453875	.	-	.	ID=Thupl.29382329s0045.1.v3.1.three_prime_UTR.1;Parent=Thupl.29382329s0045.1.v3.1
29382329	JGI_gene	CDS	5453876	5454109	.	-	0	ID=Thupl.29382329s0045.1.v3.1.CDS.4;Parent=Thupl.29382329s0045.1.v3.1
29382329	JGI_gene	gene	5477741	5479814	.	-	.	ID=Thupl.29382329s0046.v3.1;Name=Thupl.29382329s0046
29382329	JGI_gene	mRNA	5477741	5479814	.	-	.	ID=Thupl.29382329s0046.1.v3.1;Name=Thupl.29382329s0046.1;longest=1;Parent=Thupl.29382329s0046.v3.1
29382329	JGI_gene	CDS	5479426	5479773	.	-	0	ID=Thupl.29382329s0046.1.v3.1.CDS.1;Parent=Thupl.29382329s0046.1.v3.1
29382329	JGI_gene	five_prime_UTR	5479774	5479814	.	-	.	ID=Thupl.29382329s0046.1.v3.1.five_prime_UTR.1;Parent=Thupl.29382329s0046.1.v3.1
29382329	JGI_gene	CDS	5478992	5479315	.	-	0	ID=Thupl.29382329s0046.1.v3.1.CDS.2;Parent=Thupl.29382329s0046.1.v3.1
29382329	JGI_gene	CDS	5478329	5478463	.	-	0	ID=Thupl.29382329s0046.1.v3.1.CDS.3;Parent=Thupl.29382329s0046.1.v3.1
29382329	JGI_gene	three_prime_UTR	5477741	5478029	.	-	.	ID=Thupl.29382329s0046.1.v3.1.three_prime_UTR.1;Parent=Thupl.29382329s0046.1.v3.1
29382329	JGI_gene	CDS	5478030	5478239	.	-	0	ID=Thupl.29382329s0046.1.v3.1.CDS.4;Parent=Thupl.29382329s0046.1.v3.1
29382329	JGI_gene	gene	5482342	5483985	.	+	.	ID=Thupl.29382329s0047.v3.1;Name=Thupl.29382329s0047
29382329	JGI_gene	mRNA	5482342	5483985	.	+	.	ID=Thupl.29382329s0047.1.v3.1;Name=Thupl.29382329s0047.1;longest=1;Parent=Thupl.29382329s0047.v3.1
29382329	JGI_gene	five_prime_UTR	5482342	5482427	.	+	.	ID=Thupl.29382329s0047.1.v3.1.five_prime_UTR.1;Parent=Thupl.29382329s0047.1.v3.1
29382329	JGI_gene	CDS	5482428	5482757	.	+	0	ID=Thupl.29382329s0047.1.v3.1.CDS.1;Parent=Thupl.29382329s0047.1.v3.1
29382329	JGI_gene	CDS	5482872	5483195	.	+	0	ID=Thupl.29382329s0047.1.v3.1.CDS.2;Parent=Thupl.29382329s0047.1.v3.1
29382329	JGI_gene	CDS	5483287	5483421	.	+	0	ID=Thupl.29382329s0047.1.v3.1.CDS.3;Parent=Thupl.29382329s0047.1.v3.1
29382329	JGI_gene	CDS	5483518	5483724	.	+	0	ID=Thupl.29382329s0047.1.v3.1.CDS.4;Parent=Thupl.29382329s0047.1.v3.1
29382329	JGI_gene	three_prime_UTR	5483725	5483985	.	+	.	ID=Thupl.29382329s0047.1.v3.1.three_prime_UTR.1;Parent=Thupl.29382329s0047.1.v3.1
29382329	JGI_gene	gene	5622812	5624675	.	+	.	ID=Thupl.29382329s0048.v3.1;Name=Thupl.29382329s0048
29382329	JGI_gene	mRNA	5622812	5624675	.	+	.	ID=Thupl.29382329s0048.1.v3.1;Name=Thupl.29382329s0048.1;longest=1;Parent=Thupl.29382329s0048.v3.1
29382329	JGI_gene	five_prime_UTR	5622812	5622829	.	+	.	ID=Thupl.29382329s0048.1.v3.1.five_prime_UTR.1;Parent=Thupl.29382329s0048.1.v3.1
29382329	JGI_gene	CDS	5622830	5623453	.	+	0	ID=Thupl.29382329s0048.1.v3.1.CDS.1;Parent=Thupl.29382329s0048.1.v3.1
29382329	JGI_gene	CDS	5623565	5623888	.	+	0	ID=Thupl.29382329s0048.1.v3.1.CDS.2;Parent=Thupl.29382329s0048.1.v3.1
29382329	JGI_gene	CDS	5623979	5624113	.	+	0	ID=Thupl.29382329s0048.1.v3.1.CDS.3;Parent=Thupl.29382329s0048.1.v3.1
29382329	JGI_gene	CDS	5624214	5624420	.	+	0	ID=Thupl.29382329s0048.1.v3.1.CDS.4;Parent=Thupl.29382329s0048.1.v3.1
29382329	JGI_gene	three_prime_UTR	5624421	5624675	.	+	.	ID=Thupl.29382329s0048.1.v3.1.three_prime_UTR.1;Parent=Thupl.29382329s0048.1.v3.1
29382329	JGI_gene	gene	5638441	5640156	.	+	.	ID=Thupl.29382329s0049.v3.1;Name=Thupl.29382329s0049
29382329	JGI_gene	mRNA	5638441	5640156	.	+	.	ID=Thupl.29382329s0049.1.v3.1;Name=Thupl.29382329s0049.1;longest=1;Parent=Thupl.29382329s0049.v3.1
29382329	JGI_gene	five_prime_UTR	5638441	5638530	.	+	.	ID=Thupl.29382329s0049.1.v3.1.five_prime_UTR.1;Parent=Thupl.29382329s0049.1.v3.1
29382329	JGI_gene	CDS	5638531	5638860	.	+	0	ID=Thupl.29382329s0049.1.v3.1.CDS.1;Parent=Thupl.29382329s0049.1.v3.1
29382329	JGI_gene	CDS	5638974	5639297	.	+	0	ID=Thupl.29382329s0049.1.v3.1.CDS.2;Parent=Thupl.29382329s0049.1.v3.1
29382329	JGI_gene	CDS	5639389	5639523	.	+	0	ID=Thupl.29382329s0049.1.v3.1.CDS.3;Parent=Thupl.29382329s0049.1.v3.1
29382329	JGI_gene	CDS	5639621	5639827	.	+	0	ID=Thupl.29382329s0049.1.v3.1.CDS.4;Parent=Thupl.29382329s0049.1.v3.1
29382329	JGI_gene	three_prime_UTR	5639828	5640156	.	+	.	ID=Thupl.29382329s0049.1.v3.1.three_prime_UTR.1;Parent=Thupl.29382329s0049.1.v3.1
29382329	JGI_gene	gene	5679368	5695572	.	+	.	ID=Thupl.29382329s0050.v3.1;Name=Thupl.29382329s0050
29382329	JGI_gene	mRNA	5679368	5695572	.	+	.	ID=Thupl.29382329s0050.1.v3.1;Name=Thupl.29382329s0050.1;longest=1;Parent=Thupl.29382329s0050.v3.1
29382329	JGI_gene	five_prime_UTR	5679368	5679629	.	+	.	ID=Thupl.29382329s0050.1.v3.1.five_prime_UTR.1;Parent=Thupl.29382329s0050.1.v3.1
29382329	JGI_gene	five_prime_UTR	5679762	5679762	.	+	.	ID=Thupl.29382329s0050.1.v3.1.five_prime_UTR.2;Parent=Thupl.29382329s0050.1.v3.1
29382329	JGI_gene	CDS	5679763	5679797	.	+	0	ID=Thupl.29382329s0050.1.v3.1.CDS.1;Parent=Thupl.29382329s0050.1.v3.1
29382329	JGI_gene	CDS	5680142	5680164	.	+	1	ID=Thupl.29382329s0050.1.v3.1.CDS.2;Parent=Thupl.29382329s0050.1.v3.1
29382329	JGI_gene	CDS	5694968	5695089	.	+	2	ID=Thupl.29382329s0050.1.v3.1.CDS.3;Parent=Thupl.29382329s0050.1.v3.1
29382329	JGI_gene	CDS	5695188	5695247	.	+	0	ID=Thupl.29382329s0050.1.v3.1.CDS.4;Parent=Thupl.29382329s0050.1.v3.1
29382329	JGI_gene	three_prime_UTR	5695248	5695572	.	+	.	ID=Thupl.29382329s0050.1.v3.1.three_prime_UTR.1;Parent=Thupl.29382329s0050.1.v3.1
29382329	JGI_gene	gene	5696074	5697075	.	-	.	ID=Thupl.29382329s0051.v3.1;Name=Thupl.29382329s0051
29382329	JGI_gene	mRNA	5696074	5697075	.	-	.	ID=Thupl.29382329s0051.1.v3.1;Name=Thupl.29382329s0051.1;longest=1;Parent=Thupl.29382329s0051.v3.1
29382329	JGI_gene	CDS	5696074	5697075	.	-	0	ID=Thupl.29382329s0051.1.v3.1.CDS.1;Parent=Thupl.29382329s0051.1.v3.1
29382330	JGI_gene	gene	34629	36390	.	+	.	ID=Thupl.29382330s0001.v3.1;Name=Thupl.29382330s0001
29382330	JGI_gene	mRNA	34629	36390	.	+	.	ID=Thupl.29382330s0001.1.v3.1;Name=Thupl.29382330s0001.1;longest=1;Parent=Thupl.29382330s0001.v3.1
29382330	JGI_gene	five_prime_UTR	34629	34790	.	+	.	ID=Thupl.29382330s0001.1.v3.1.five_prime_UTR.1;Parent=Thupl.29382330s0001.1.v3.1
29382330	JGI_gene	CDS	34791	36068	.	+	0	ID=Thupl.29382330s0001.1.v3.1.CDS.1;Parent=Thupl.29382330s0001.1.v3.1
29382330	JGI_gene	three_prime_UTR	36069	36390	.	+	.	ID=Thupl.29382330s0001.1.v3.1.three_prime_UTR.1;Parent=Thupl.29382330s0001.1.v3.1
29382330	JGI_gene	gene	41693	43162	.	+	.	ID=Thupl.29382330s0002.v3.1;Name=Thupl.29382330s0002
29382330	JGI_gene	mRNA	41693	43162	.	+	.	ID=Thupl.29382330s0002.1.v3.1;Name=Thupl.29382330s0002.1;longest=1;Parent=Thupl.29382330s0002.v3.1
29382330	JGI_gene	five_prime_UTR	41693	41755	.	+	.	ID=Thupl.29382330s0002.1.v3.1.five_prime_UTR.1;Parent=Thupl.29382330s0002.1.v3.1
29382330	JGI_gene	CDS	41756	43039	.	+	0	ID=Thupl.29382330s0002.1.v3.1.CDS.1;Parent=Thupl.29382330s0002.1.v3.1
29382330	JGI_gene	three_prime_UTR	43040	43162	.	+	.	ID=Thupl.29382330s0002.1.v3.1.three_prime_UTR.1;Parent=Thupl.29382330s0002.1.v3.1
29382330	JGI_gene	gene	80988	82609	.	-	.	ID=Thupl.29382330s0003.v3.1;Name=Thupl.29382330s0003
29382330	JGI_gene	mRNA	80988	82609	.	-	.	ID=Thupl.29382330s0003.1.v3.1;Name=Thupl.29382330s0003.1;longest=1;Parent=Thupl.29382330s0003.v3.1
29382330	JGI_gene	three_prime_UTR	80988	81187	.	-	.	ID=Thupl.29382330s0003.1.v3.1.three_prime_UTR.1;Parent=Thupl.29382330s0003.1.v3.1
29382330	JGI_gene	CDS	81188	82462	.	-	0	ID=Thupl.29382330s0003.1.v3.1.CDS.1;Parent=Thupl.29382330s0003.1.v3.1
29382330	JGI_gene	five_prime_UTR	82463	82609	.	-	.	ID=Thupl.29382330s0003.1.v3.1.five_prime_UTR.1;Parent=Thupl.29382330s0003.1.v3.1
29382330	JGI_gene	gene	121918	388171	.	+	.	ID=Thupl.29382330s0004.v3.1;Name=Thupl.29382330s0004
29382330	JGI_gene	mRNA	121918	388171	.	+	.	ID=Thupl.29382330s0004.1.v3.1;Name=Thupl.29382330s0004.1;longest=1;Parent=Thupl.29382330s0004.v3.1
29382330	JGI_gene	five_prime_UTR	121918	122059	.	+	.	ID=Thupl.29382330s0004.1.v3.1.five_prime_UTR.1;Parent=Thupl.29382330s0004.1.v3.1
29382330	JGI_gene	CDS	122060	122329	.	+	0	ID=Thupl.29382330s0004.1.v3.1.CDS.1;Parent=Thupl.29382330s0004.1.v3.1
29382330	JGI_gene	CDS	182444	182497	.	+	0	ID=Thupl.29382330s0004.1.v3.1.CDS.2;Parent=Thupl.29382330s0004.1.v3.1
29382330	JGI_gene	CDS	182863	182905	.	+	0	ID=Thupl.29382330s0004.1.v3.1.CDS.3;Parent=Thupl.29382330s0004.1.v3.1
29382330	JGI_gene	CDS	218004	218112	.	+	2	ID=Thupl.29382330s0004.1.v3.1.CDS.4;Parent=Thupl.29382330s0004.1.v3.1
29382330	JGI_gene	CDS	252197	252395	.	+	1	ID=Thupl.29382330s0004.1.v3.1.CDS.5;Parent=Thupl.29382330s0004.1.v3.1
29382330	JGI_gene	CDS	252585	252810	.	+	0	ID=Thupl.29382330s0004.1.v3.1.CDS.6;Parent=Thupl.29382330s0004.1.v3.1
29382330	JGI_gene	CDS	260599	260693	.	+	2	ID=Thupl.29382330s0004.1.v3.1.CDS.7;Parent=Thupl.29382330s0004.1.v3.1
29382330	JGI_gene	CDS	296310	296404	.	+	0	ID=Thupl.29382330s0004.1.v3.1.CDS.8;Parent=Thupl.29382330s0004.1.v3.1
29382330	JGI_gene	CDS	370917	370992	.	+	1	ID=Thupl.29382330s0004.1.v3.1.CDS.9;Parent=Thupl.29382330s0004.1.v3.1
29382330	JGI_gene	CDS	379875	380008	.	+	0	ID=Thupl.29382330s0004.1.v3.1.CDS.10;Parent=Thupl.29382330s0004.1.v3.1
29382330	JGI_gene	CDS	387672	388050	.	+	1	ID=Thupl.29382330s0004.1.v3.1.CDS.11;Parent=Thupl.29382330s0004.1.v3.1
29382330	JGI_gene	three_prime_UTR	388051	388171	.	+	.	ID=Thupl.29382330s0004.1.v3.1.three_prime_UTR.1;Parent=Thupl.29382330s0004.1.v3.1
29382330	JGI_gene	gene	146102	148259	.	+	.	ID=Thupl.29382330s0005.v3.1;Name=Thupl.29382330s0005
29382330	JGI_gene	mRNA	146102	148259	.	+	.	ID=Thupl.29382330s0005.1.v3.1;Name=Thupl.29382330s0005.1;longest=1;Parent=Thupl.29382330s0005.v3.1
29382330	JGI_gene	five_prime_UTR	146102	147471	.	+	.	ID=Thupl.29382330s0005.1.v3.1.five_prime_UTR.1;Parent=Thupl.29382330s0005.1.v3.1
29382330	JGI_gene	CDS	147472	148014	.	+	0	ID=Thupl.29382330s0005.1.v3.1.CDS.1;Parent=Thupl.29382330s0005.1.v3.1
29382330	JGI_gene	three_prime_UTR	148015	148259	.	+	.	ID=Thupl.29382330s0005.1.v3.1.three_prime_UTR.1;Parent=Thupl.29382330s0005.1.v3.1
29382330	JGI_gene	gene	440529	448887	.	+	.	ID=Thupl.29382330s0006.v3.1;Name=Thupl.29382330s0006
29382330	JGI_gene	mRNA	440529	448887	.	+	.	ID=Thupl.29382330s0006.1.v3.1;Name=Thupl.29382330s0006.1;longest=1;Parent=Thupl.29382330s0006.v3.1
29382330	JGI_gene	five_prime_UTR	440529	440604	.	+	.	ID=Thupl.29382330s0006.1.v3.1.five_prime_UTR.1;Parent=Thupl.29382330s0006.1.v3.1
29382330	JGI_gene	CDS	440605	440649	.	+	0	ID=Thupl.29382330s0006.1.v3.1.CDS.1;Parent=Thupl.29382330s0006.1.v3.1
29382330	JGI_gene	CDS	447805	448635	.	+	0	ID=Thupl.29382330s0006.1.v3.1.CDS.2;Parent=Thupl.29382330s0006.1.v3.1
29382330	JGI_gene	three_prime_UTR	448636	448887	.	+	.	ID=Thupl.29382330s0006.1.v3.1.three_prime_UTR.1;Parent=Thupl.29382330s0006.1.v3.1
29382330	JGI_gene	gene	524091	529271	.	-	.	ID=Thupl.29382330s0007.v3.1;Name=Thupl.29382330s0007
29382330	JGI_gene	mRNA	524091	529271	.	-	.	ID=Thupl.29382330s0007.1.v3.1;Name=Thupl.29382330s0007.1;longest=1;Parent=Thupl.29382330s0007.v3.1
29382330	JGI_gene	five_prime_UTR	528784	529271	.	-	.	ID=Thupl.29382330s0007.1.v3.1.five_prime_UTR.1;Parent=Thupl.29382330s0007.1.v3.1
29382330	JGI_gene	three_prime_UTR	524091	524742	.	-	.	ID=Thupl.29382330s0007.1.v3.1.three_prime_UTR.1;Parent=Thupl.29382330s0007.1.v3.1
29382330	JGI_gene	CDS	524743	526656	.	-	0	ID=Thupl.29382330s0007.1.v3.1.CDS.1;Parent=Thupl.29382330s0007.1.v3.1
29382330	JGI_gene	five_prime_UTR	526657	526729	.	-	.	ID=Thupl.29382330s0007.1.v3.1.five_prime_UTR.2;Parent=Thupl.29382330s0007.1.v3.1
29382330	JGI_gene	gene	580342	609984	.	+	.	ID=Thupl.29382330s0008.v3.1;Name=Thupl.29382330s0008
29382330	JGI_gene	mRNA	580342	609984	.	+	.	ID=Thupl.29382330s0008.1.v3.1;Name=Thupl.29382330s0008.1;longest=1;Parent=Thupl.29382330s0008.v3.1
29382330	JGI_gene	five_prime_UTR	580342	580636	.	+	.	ID=Thupl.29382330s0008.1.v3.1.five_prime_UTR.1;Parent=Thupl.29382330s0008.1.v3.1
29382330	JGI_gene	CDS	580637	580846	.	+	0	ID=Thupl.29382330s0008.1.v3.1.CDS.1;Parent=Thupl.29382330s0008.1.v3.1
29382330	JGI_gene	CDS	600611	600811	.	+	0	ID=Thupl.29382330s0008.1.v3.1.CDS.2;Parent=Thupl.29382330s0008.1.v3.1
29382330	JGI_gene	CDS	601283	601432	.	+	0	ID=Thupl.29382330s0008.1.v3.1.CDS.3;Parent=Thupl.29382330s0008.1.v3.1
29382330	JGI_gene	CDS	601770	601949	.	+	0	ID=Thupl.29382330s0008.1.v3.1.CDS.4;Parent=Thupl.29382330s0008.1.v3.1
29382330	JGI_gene	CDS	606191	606271	.	+	0	ID=Thupl.29382330s0008.1.v3.1.CDS.5;Parent=Thupl.29382330s0008.1.v3.1
29382330	JGI_gene	CDS	608251	608451	.	+	0	ID=Thupl.29382330s0008.1.v3.1.CDS.6;Parent=Thupl.29382330s0008.1.v3.1
29382330	JGI_gene	CDS	609217	609357	.	+	0	ID=Thupl.29382330s0008.1.v3.1.CDS.7;Parent=Thupl.29382330s0008.1.v3.1
29382330	JGI_gene	CDS	609490	609696	.	+	0	ID=Thupl.29382330s0008.1.v3.1.CDS.8;Parent=Thupl.29382330s0008.1.v3.1
29382330	JGI_gene	three_prime_UTR	609697	609984	.	+	.	ID=Thupl.29382330s0008.1.v3.1.three_prime_UTR.1;Parent=Thupl.29382330s0008.1.v3.1
29382330	JGI_gene	gene	614924	615463	.	-	.	ID=Thupl.29382330s0009.v3.1;Name=Thupl.29382330s0009
29382330	JGI_gene	mRNA	614924	615463	.	-	.	ID=Thupl.29382330s0009.1.v3.1;Name=Thupl.29382330s0009.1;longest=1;Parent=Thupl.29382330s0009.v3.1
29382330	JGI_gene	CDS	614924	615463	.	-	0	ID=Thupl.29382330s0009.1.v3.1.CDS.1;Parent=Thupl.29382330s0009.1.v3.1
29382330	JGI_gene	gene	625844	626218	.	-	.	ID=Thupl.29382330s0010.v3.1;Name=Thupl.29382330s0010
29382330	JGI_gene	mRNA	625844	626218	.	-	.	ID=Thupl.29382330s0010.1.v3.1;Name=Thupl.29382330s0010.1;longest=1;Parent=Thupl.29382330s0010.v3.1
29382330	JGI_gene	CDS	625844	626218	.	-	0	ID=Thupl.29382330s0010.1.v3.1.CDS.1;Parent=Thupl.29382330s0010.1.v3.1
29382330	JGI_gene	gene	681571	763245	.	+	.	ID=Thupl.29382330s0011.v3.1;Name=Thupl.29382330s0011
29382330	JGI_gene	mRNA	681571	763245	.	+	.	ID=Thupl.29382330s0011.1.v3.1;Name=Thupl.29382330s0011.1;longest=1;Parent=Thupl.29382330s0011.v3.1
29382330	JGI_gene	five_prime_UTR	681571	681622	.	+	.	ID=Thupl.29382330s0011.1.v3.1.five_prime_UTR.1;Parent=Thupl.29382330s0011.1.v3.1
29382330	JGI_gene	CDS	681623	681737	.	+	0	ID=Thupl.29382330s0011.1.v3.1.CDS.1;Parent=Thupl.29382330s0011.1.v3.1
29382330	JGI_gene	CDS	681822	681872	.	+	2	ID=Thupl.29382330s0011.1.v3.1.CDS.2;Parent=Thupl.29382330s0011.1.v3.1
29382330	JGI_gene	CDS	682869	682963	.	+	2	ID=Thupl.29382330s0011.1.v3.1.CDS.3;Parent=Thupl.29382330s0011.1.v3.1
29382330	JGI_gene	CDS	702054	702141	.	+	0	ID=Thupl.29382330s0011.1.v3.1.CDS.4;Parent=Thupl.29382330s0011.1.v3.1
29382330	JGI_gene	CDS	702666	702751	.	+	2	ID=Thupl.29382330s0011.1.v3.1.CDS.5;Parent=Thupl.29382330s0011.1.v3.1
29382330	JGI_gene	CDS	702924	703010	.	+	0	ID=Thupl.29382330s0011.1.v3.1.CDS.6;Parent=Thupl.29382330s0011.1.v3.1
29382330	JGI_gene	CDS	704228	704293	.	+	0	ID=Thupl.29382330s0011.1.v3.1.CDS.7;Parent=Thupl.29382330s0011.1.v3.1
29382330	JGI_gene	CDS	704479	704562	.	+	0	ID=Thupl.29382330s0011.1.v3.1.CDS.8;Parent=Thupl.29382330s0011.1.v3.1
29382330	JGI_gene	CDS	704701	704762	.	+	0	ID=Thupl.29382330s0011.1.v3.1.CDS.9;Parent=Thupl.29382330s0011.1.v3.1
29382330	JGI_gene	CDS	705079	705154	.	+	1	ID=Thupl.29382330s0011.1.v3.1.CDS.10;Parent=Thupl.29382330s0011.1.v3.1
29382330	JGI_gene	CDS	705261	705323	.	+	0	ID=Thupl.29382330s0011.1.v3.1.CDS.11;Parent=Thupl.29382330s0011.1.v3.1
29382330	JGI_gene	CDS	705475	705556	.	+	0	ID=Thupl.29382330s0011.1.v3.1.CDS.12;Parent=Thupl.29382330s0011.1.v3.1
29382330	JGI_gene	CDS	754437	754513	.	+	2	ID=Thupl.29382330s0011.1.v3.1.CDS.13;Parent=Thupl.29382330s0011.1.v3.1
29382330	JGI_gene	CDS	758824	758862	.	+	0	ID=Thupl.29382330s0011.1.v3.1.CDS.14;Parent=Thupl.29382330s0011.1.v3.1
29382330	JGI_gene	CDS	762443	762490	.	+	0	ID=Thupl.29382330s0011.1.v3.1.CDS.15;Parent=Thupl.29382330s0011.1.v3.1
29382330	JGI_gene	CDS	762604	762666	.	+	0	ID=Thupl.29382330s0011.1.v3.1.CDS.16;Parent=Thupl.29382330s0011.1.v3.1
29382330	JGI_gene	three_prime_UTR	762667	763245	.	+	.	ID=Thupl.29382330s0011.1.v3.1.three_prime_UTR.1;Parent=Thupl.29382330s0011.1.v3.1
29382330	JGI_gene	gene	811514	812716	.	+	.	ID=Thupl.29382330s0012.v3.1;Name=Thupl.29382330s0012
29382330	JGI_gene	mRNA	811514	812716	.	+	.	ID=Thupl.29382330s0012.1.v3.1;Name=Thupl.29382330s0012.1;longest=1;Parent=Thupl.29382330s0012.v3.1
29382330	JGI_gene	five_prime_UTR	811514	811709	.	+	.	ID=Thupl.29382330s0012.1.v3.1.five_prime_UTR.1;Parent=Thupl.29382330s0012.1.v3.1
29382330	JGI_gene	CDS	811710	811913	.	+	0	ID=Thupl.29382330s0012.1.v3.1.CDS.1;Parent=Thupl.29382330s0012.1.v3.1
29382330	JGI_gene	CDS	812078	812458	.	+	0	ID=Thupl.29382330s0012.1.v3.1.CDS.2;Parent=Thupl.29382330s0012.1.v3.1
29382330	JGI_gene	three_prime_UTR	812459	812716	.	+	.	ID=Thupl.29382330s0012.1.v3.1.three_prime_UTR.1;Parent=Thupl.29382330s0012.1.v3.1
29382331	JGI_gene	gene	98	2253	.	+	.	ID=Thupl.29382331s0001.v3.1;Name=Thupl.29382331s0001
29382331	JGI_gene	mRNA	98	2253	.	+	.	ID=Thupl.29382331s0001.1.v3.1;Name=Thupl.29382331s0001.1;longest=1;Parent=Thupl.29382331s0001.v3.1
29382331	JGI_gene	five_prime_UTR	98	868	.	+	.	ID=Thupl.29382331s0001.1.v3.1.five_prime_UTR.1;Parent=Thupl.29382331s0001.1.v3.1
29382331	JGI_gene	CDS	869	1420	.	+	0	ID=Thupl.29382331s0001.1.v3.1.CDS.1;Parent=Thupl.29382331s0001.1.v3.1
29382331	JGI_gene	three_prime_UTR	1421	2253	.	+	.	ID=Thupl.29382331s0001.1.v3.1.three_prime_UTR.1;Parent=Thupl.29382331s0001.1.v3.1
29382331	JGI_gene	gene	575980	586358	.	-	.	ID=Thupl.29382331s0002.v3.1;Name=Thupl.29382331s0002
29382331	JGI_gene	mRNA	575980	586358	.	-	.	ID=Thupl.29382331s0002.1.v3.1;Name=Thupl.29382331s0002.1;longest=1;Parent=Thupl.29382331s0002.v3.1
29382331	JGI_gene	CDS	585741	585769	.	-	0	ID=Thupl.29382331s0002.1.v3.1.CDS.1;Parent=Thupl.29382331s0002.1.v3.1
29382331	JGI_gene	five_prime_UTR	585770	586358	.	-	.	ID=Thupl.29382331s0002.1.v3.1.five_prime_UTR.1;Parent=Thupl.29382331s0002.1.v3.1
29382331	JGI_gene	CDS	584889	585243	.	-	1	ID=Thupl.29382331s0002.1.v3.1.CDS.2;Parent=Thupl.29382331s0002.1.v3.1
29382331	JGI_gene	CDS	577964	578716	.	-	0	ID=Thupl.29382331s0002.1.v3.1.CDS.3;Parent=Thupl.29382331s0002.1.v3.1
29382331	JGI_gene	three_prime_UTR	575980	576204	.	-	.	ID=Thupl.29382331s0002.1.v3.1.three_prime_UTR.1;Parent=Thupl.29382331s0002.1.v3.1
29382331	JGI_gene	CDS	576205	576999	.	-	0	ID=Thupl.29382331s0002.1.v3.1.CDS.4;Parent=Thupl.29382331s0002.1.v3.1
29382331	JGI_gene	gene	671389	674144	.	+	.	ID=Thupl.29382331s0003.v3.1;Name=Thupl.29382331s0003
29382331	JGI_gene	mRNA	671389	674144	.	+	.	ID=Thupl.29382331s0003.1.v3.1;Name=Thupl.29382331s0003.1;longest=1;Parent=Thupl.29382331s0003.v3.1
29382331	JGI_gene	five_prime_UTR	671389	672460	.	+	.	ID=Thupl.29382331s0003.1.v3.1.five_prime_UTR.1;Parent=Thupl.29382331s0003.1.v3.1
29382331	JGI_gene	CDS	672461	672929	.	+	0	ID=Thupl.29382331s0003.1.v3.1.CDS.1;Parent=Thupl.29382331s0003.1.v3.1
29382331	JGI_gene	CDS	673062	673501	.	+	2	ID=Thupl.29382331s0003.1.v3.1.CDS.2;Parent=Thupl.29382331s0003.1.v3.1
29382331	JGI_gene	three_prime_UTR	673502	674144	.	+	.	ID=Thupl.29382331s0003.1.v3.1.three_prime_UTR.1;Parent=Thupl.29382331s0003.1.v3.1
29382331	JGI_gene	gene	718632	754001	.	-	.	ID=Thupl.29382331s0004.v3.1;Name=Thupl.29382331s0004
29382331	JGI_gene	mRNA	718632	754001	.	-	.	ID=Thupl.29382331s0004.1.v3.1;Name=Thupl.29382331s0004.1;longest=1;Parent=Thupl.29382331s0004.v3.1
29382331	JGI_gene	CDS	753905	754001	.	-	0	ID=Thupl.29382331s0004.1.v3.1.CDS.1;Parent=Thupl.29382331s0004.1.v3.1
29382331	JGI_gene	CDS	753852	753859	.	-	2	ID=Thupl.29382331s0004.1.v3.1.CDS.2;Parent=Thupl.29382331s0004.1.v3.1
29382331	JGI_gene	CDS	741895	742339	.	-	0	ID=Thupl.29382331s0004.1.v3.1.CDS.3;Parent=Thupl.29382331s0004.1.v3.1
29382331	JGI_gene	CDS	741698	741756	.	-	2	ID=Thupl.29382331s0004.1.v3.1.CDS.4;Parent=Thupl.29382331s0004.1.v3.1
29382331	JGI_gene	CDS	718632	719426	.	-	0	ID=Thupl.29382331s0004.1.v3.1.CDS.5;Parent=Thupl.29382331s0004.1.v3.1
29382331	JGI_gene	gene	782777	785790	.	-	.	ID=Thupl.29382331s0005.v3.1;Name=Thupl.29382331s0005
29382331	JGI_gene	mRNA	782777	785790	.	-	.	ID=Thupl.29382331s0005.1.v3.1;Name=Thupl.29382331s0005.1;longest=1;Parent=Thupl.29382331s0005.v3.1
29382331	JGI_gene	CDS	784689	785177	.	-	0	ID=Thupl.29382331s0005.1.v3.1.CDS.1;Parent=Thupl.29382331s0005.1.v3.1
29382331	JGI_gene	five_prime_UTR	785178	785790	.	-	.	ID=Thupl.29382331s0005.1.v3.1.five_prime_UTR.1;Parent=Thupl.29382331s0005.1.v3.1
29382331	JGI_gene	three_prime_UTR	782777	783249	.	-	.	ID=Thupl.29382331s0005.1.v3.1.three_prime_UTR.1;Parent=Thupl.29382331s0005.1.v3.1
29382331	JGI_gene	CDS	783250	784047	.	-	0	ID=Thupl.29382331s0005.1.v3.1.CDS.2;Parent=Thupl.29382331s0005.1.v3.1
29382331	JGI_gene	gene	836494	843046	.	-	.	ID=Thupl.29382331s0006.v3.1;Name=Thupl.29382331s0006
29382331	JGI_gene	mRNA	836494	843046	.	-	.	ID=Thupl.29382331s0006.1.v3.1;Name=Thupl.29382331s0006.1;longest=1;Parent=Thupl.29382331s0006.v3.1
29382331	JGI_gene	CDS	842861	842883	.	-	0	ID=Thupl.29382331s0006.1.v3.1.CDS.1;Parent=Thupl.29382331s0006.1.v3.1
29382331	JGI_gene	five_prime_UTR	842884	843046	.	-	.	ID=Thupl.29382331s0006.1.v3.1.five_prime_UTR.1;Parent=Thupl.29382331s0006.1.v3.1
29382331	JGI_gene	CDS	841491	841815	.	-	1	ID=Thupl.29382331s0006.1.v3.1.CDS.2;Parent=Thupl.29382331s0006.1.v3.1
29382331	JGI_gene	CDS	838512	839234	.	-	0	ID=Thupl.29382331s0006.1.v3.1.CDS.3;Parent=Thupl.29382331s0006.1.v3.1
29382331	JGI_gene	three_prime_UTR	836494	836680	.	-	.	ID=Thupl.29382331s0006.1.v3.1.three_prime_UTR.1;Parent=Thupl.29382331s0006.1.v3.1
29382331	JGI_gene	CDS	836681	837478	.	-	0	ID=Thupl.29382331s0006.1.v3.1.CDS.4;Parent=Thupl.29382331s0006.1.v3.1
29382331	JGI_gene	gene	1128422	1134666	.	+	.	ID=Thupl.29382331s0007.v3.1;Name=Thupl.29382331s0007
29382331	JGI_gene	mRNA	1128422	1134666	.	+	.	ID=Thupl.29382331s0007.1.v3.1;Name=Thupl.29382331s0007.1;longest=1;Parent=Thupl.29382331s0007.v3.1
29382331	JGI_gene	five_prime_UTR	1128422	1128671	.	+	.	ID=Thupl.29382331s0007.1.v3.1.five_prime_UTR.1;Parent=Thupl.29382331s0007.1.v3.1
29382331	JGI_gene	CDS	1128672	1128700	.	+	0	ID=Thupl.29382331s0007.1.v3.1.CDS.1;Parent=Thupl.29382331s0007.1.v3.1
29382331	JGI_gene	CDS	1129589	1129913	.	+	1	ID=Thupl.29382331s0007.1.v3.1.CDS.2;Parent=Thupl.29382331s0007.1.v3.1
29382331	JGI_gene	CDS	1131007	1131741	.	+	0	ID=Thupl.29382331s0007.1.v3.1.CDS.3;Parent=Thupl.29382331s0007.1.v3.1
29382331	JGI_gene	CDS	1132472	1133276	.	+	0	ID=Thupl.29382331s0007.1.v3.1.CDS.4;Parent=Thupl.29382331s0007.1.v3.1
29382331	JGI_gene	CDS	1134166	1134221	.	+	2	ID=Thupl.29382331s0007.1.v3.1.CDS.5;Parent=Thupl.29382331s0007.1.v3.1
29382331	JGI_gene	three_prime_UTR	1134222	1134666	.	+	.	ID=Thupl.29382331s0007.1.v3.1.three_prime_UTR.1;Parent=Thupl.29382331s0007.1.v3.1
29382331	JGI_gene	gene	1700411	1703051	.	+	.	ID=Thupl.29382331s0008.v3.1;Name=Thupl.29382331s0008
29382331	JGI_gene	mRNA	1700411	1703051	.	+	.	ID=Thupl.29382331s0008.1.v3.1;Name=Thupl.29382331s0008.1;longest=1;Parent=Thupl.29382331s0008.v3.1
29382331	JGI_gene	five_prime_UTR	1700411	1700619	.	+	.	ID=Thupl.29382331s0008.1.v3.1.five_prime_UTR.1;Parent=Thupl.29382331s0008.1.v3.1
29382331	JGI_gene	CDS	1700620	1700653	.	+	0	ID=Thupl.29382331s0008.1.v3.1.CDS.1;Parent=Thupl.29382331s0008.1.v3.1
29382331	JGI_gene	CDS	1700986	1702655	.	+	2	ID=Thupl.29382331s0008.1.v3.1.CDS.2;Parent=Thupl.29382331s0008.1.v3.1
29382331	JGI_gene	three_prime_UTR	1702656	1703051	.	+	.	ID=Thupl.29382331s0008.1.v3.1.three_prime_UTR.1;Parent=Thupl.29382331s0008.1.v3.1
29382331	JGI_gene	gene	1795283	1797571	.	+	.	ID=Thupl.29382331s0009.v3.1;Name=Thupl.29382331s0009
29382331	JGI_gene	mRNA	1795283	1797571	.	+	.	ID=Thupl.29382331s0009.1.v3.1;Name=Thupl.29382331s0009.1;longest=1;Parent=Thupl.29382331s0009.v3.1
29382331	JGI_gene	CDS	1795283	1795939	.	+	0	ID=Thupl.29382331s0009.1.v3.1.CDS.1;Parent=Thupl.29382331s0009.1.v3.1
29382331	JGI_gene	CDS	1796774	1797571	.	+	0	ID=Thupl.29382331s0009.1.v3.1.CDS.2;Parent=Thupl.29382331s0009.1.v3.1
29382331	JGI_gene	gene	1798075	1798230	.	+	.	ID=Thupl.29382331s0010.v3.1;Name=Thupl.29382331s0010
29382331	JGI_gene	mRNA	1798075	1798230	.	+	.	ID=Thupl.29382331s0010.1.v3.1;Name=Thupl.29382331s0010.1;longest=1;Parent=Thupl.29382331s0010.v3.1
29382331	JGI_gene	CDS	1798075	1798230	.	+	0	ID=Thupl.29382331s0010.1.v3.1.CDS.1;Parent=Thupl.29382331s0010.1.v3.1
29382331	JGI_gene	gene	1849664	1849966	.	+	.	ID=Thupl.29382331s0011.v3.1;Name=Thupl.29382331s0011
29382331	JGI_gene	mRNA	1849664	1849966	.	+	.	ID=Thupl.29382331s0011.1.v3.1;Name=Thupl.29382331s0011.1;longest=1;Parent=Thupl.29382331s0011.v3.1
29382331	JGI_gene	CDS	1849664	1849966	.	+	0	ID=Thupl.29382331s0011.1.v3.1.CDS.1;Parent=Thupl.29382331s0011.1.v3.1
29382331	JGI_gene	gene	1926724	1929045	.	+	.	ID=Thupl.29382331s0012.v3.1;Name=Thupl.29382331s0012
29382331	JGI_gene	mRNA	1926724	1929045	.	+	.	ID=Thupl.29382331s0012.1.v3.1;Name=Thupl.29382331s0012.1;longest=1;Parent=Thupl.29382331s0012.v3.1
29382331	JGI_gene	five_prime_UTR	1926724	1926884	.	+	.	ID=Thupl.29382331s0012.1.v3.1.five_prime_UTR.1;Parent=Thupl.29382331s0012.1.v3.1
29382331	JGI_gene	CDS	1926885	1927376	.	+	0	ID=Thupl.29382331s0012.1.v3.1.CDS.1;Parent=Thupl.29382331s0012.1.v3.1
29382331	JGI_gene	CDS	1928211	1929020	.	+	0	ID=Thupl.29382331s0012.1.v3.1.CDS.2;Parent=Thupl.29382331s0012.1.v3.1
29382331	JGI_gene	three_prime_UTR	1929021	1929045	.	+	.	ID=Thupl.29382331s0012.1.v3.1.three_prime_UTR.1;Parent=Thupl.29382331s0012.1.v3.1
29382331	JGI_gene	gene	2043521	2046160	.	+	.	ID=Thupl.29382331s0013.v3.1;Name=Thupl.29382331s0013
29382331	JGI_gene	mRNA	2043521	2046160	.	+	.	ID=Thupl.29382331s0013.1.v3.1;Name=Thupl.29382331s0013.1;longest=1;Parent=Thupl.29382331s0013.v3.1
29382331	JGI_gene	five_prime_UTR	2043521	2043669	.	+	.	ID=Thupl.29382331s0013.1.v3.1.five_prime_UTR.1;Parent=Thupl.29382331s0013.1.v3.1
29382331	JGI_gene	CDS	2043670	2045838	.	+	0	ID=Thupl.29382331s0013.1.v3.1.CDS.1;Parent=Thupl.29382331s0013.1.v3.1
29382331	JGI_gene	three_prime_UTR	2045839	2046160	.	+	.	ID=Thupl.29382331s0013.1.v3.1.three_prime_UTR.1;Parent=Thupl.29382331s0013.1.v3.1
29382331	JGI_gene	gene	2158928	2205098	.	-	.	ID=Thupl.29382331s0014.v3.1;Name=Thupl.29382331s0014
29382331	JGI_gene	mRNA	2158928	2205098	.	-	.	ID=Thupl.29382331s0014.1.v3.1;Name=Thupl.29382331s0014.1;longest=1;Parent=Thupl.29382331s0014.v3.1
29382331	JGI_gene	CDS	2204715	2204800	.	-	0	ID=Thupl.29382331s0014.1.v3.1.CDS.1;Parent=Thupl.29382331s0014.1.v3.1
29382331	JGI_gene	five_prime_UTR	2204801	2205098	.	-	.	ID=Thupl.29382331s0014.1.v3.1.five_prime_UTR.1;Parent=Thupl.29382331s0014.1.v3.1
29382331	JGI_gene	CDS	2203942	2204071	.	-	1	ID=Thupl.29382331s0014.1.v3.1.CDS.2;Parent=Thupl.29382331s0014.1.v3.1
29382331	JGI_gene	CDS	2186445	2186639	.	-	0	ID=Thupl.29382331s0014.1.v3.1.CDS.3;Parent=Thupl.29382331s0014.1.v3.1
29382331	JGI_gene	CDS	2170842	2170999	.	-	0	ID=Thupl.29382331s0014.1.v3.1.CDS.4;Parent=Thupl.29382331s0014.1.v3.1
29382331	JGI_gene	CDS	2168720	2168810	.	-	1	ID=Thupl.29382331s0014.1.v3.1.CDS.5;Parent=Thupl.29382331s0014.1.v3.1
29382331	JGI_gene	CDS	2168449	2168514	.	-	0	ID=Thupl.29382331s0014.1.v3.1.CDS.6;Parent=Thupl.29382331s0014.1.v3.1
29382331	JGI_gene	CDS	2160655	2160737	.	-	0	ID=Thupl.29382331s0014.1.v3.1.CDS.7;Parent=Thupl.29382331s0014.1.v3.1
29382331	JGI_gene	CDS	2160366	2160429	.	-	1	ID=Thupl.29382331s0014.1.v3.1.CDS.8;Parent=Thupl.29382331s0014.1.v3.1
29382331	JGI_gene	CDS	2160127	2160195	.	-	0	ID=Thupl.29382331s0014.1.v3.1.CDS.9;Parent=Thupl.29382331s0014.1.v3.1
29382331	JGI_gene	three_prime_UTR	2158928	2159533	.	-	.	ID=Thupl.29382331s0014.1.v3.1.three_prime_UTR.1;Parent=Thupl.29382331s0014.1.v3.1
29382331	JGI_gene	CDS	2159534	2159593	.	-	0	ID=Thupl.29382331s0014.1.v3.1.CDS.10;Parent=Thupl.29382331s0014.1.v3.1
29382331	JGI_gene	gene	3010529	3013096	.	-	.	ID=Thupl.29382331s0015.v3.1;Name=Thupl.29382331s0015
29382331	JGI_gene	mRNA	3010529	3013096	.	-	.	ID=Thupl.29382331s0015.1.v3.1;Name=Thupl.29382331s0015.1;longest=1;Parent=Thupl.29382331s0015.v3.1
29382331	JGI_gene	three_prime_UTR	3010529	3010748	.	-	.	ID=Thupl.29382331s0015.1.v3.1.three_prime_UTR.1;Parent=Thupl.29382331s0015.1.v3.1
29382331	JGI_gene	CDS	3010749	3013037	.	-	0	ID=Thupl.29382331s0015.1.v3.1.CDS.1;Parent=Thupl.29382331s0015.1.v3.1
29382331	JGI_gene	five_prime_UTR	3013038	3013096	.	-	.	ID=Thupl.29382331s0015.1.v3.1.five_prime_UTR.1;Parent=Thupl.29382331s0015.1.v3.1
29382332	JGI_gene	gene	6549	7574	.	+	.	ID=Thupl.29382332s0001.v3.1;Name=Thupl.29382332s0001
29382332	JGI_gene	mRNA	6549	7574	.	+	.	ID=Thupl.29382332s0001.1.v3.1;Name=Thupl.29382332s0001.1;longest=1;Parent=Thupl.29382332s0001.v3.1
29382332	JGI_gene	CDS	6549	6647	.	+	0	ID=Thupl.29382332s0001.1.v3.1.CDS.1;Parent=Thupl.29382332s0001.1.v3.1
29382332	JGI_gene	CDS	6705	7574	.	+	0	ID=Thupl.29382332s0001.1.v3.1.CDS.2;Parent=Thupl.29382332s0001.1.v3.1
29382332	JGI_gene	gene	155171	156196	.	+	.	ID=Thupl.29382332s0002.v3.1;Name=Thupl.29382332s0002
29382332	JGI_gene	mRNA	155171	156196	.	+	.	ID=Thupl.29382332s0002.1.v3.1;Name=Thupl.29382332s0002.1;longest=1;Parent=Thupl.29382332s0002.v3.1
29382332	JGI_gene	CDS	155171	156196	.	+	0	ID=Thupl.29382332s0002.1.v3.1.CDS.1;Parent=Thupl.29382332s0002.1.v3.1
29382332	JGI_gene	gene	235442	236457	.	-	.	ID=Thupl.29382332s0003.v3.1;Name=Thupl.29382332s0003
29382332	JGI_gene	mRNA	235442	236457	.	-	.	ID=Thupl.29382332s0003.1.v3.1;Name=Thupl.29382332s0003.1;longest=1;Parent=Thupl.29382332s0003.v3.1
29382332	JGI_gene	CDS	235700	236457	.	-	0	ID=Thupl.29382332s0003.1.v3.1.CDS.1;Parent=Thupl.29382332s0003.1.v3.1
29382332	JGI_gene	CDS	235442	235616	.	-	1	ID=Thupl.29382332s0003.1.v3.1.CDS.2;Parent=Thupl.29382332s0003.1.v3.1
29382332	JGI_gene	gene	359417	360874	.	+	.	ID=Thupl.29382332s0004.v3.1;Name=Thupl.29382332s0004
29382332	JGI_gene	mRNA	359417	360874	.	+	.	ID=Thupl.29382332s0004.1.v3.1;Name=Thupl.29382332s0004.1;longest=1;Parent=Thupl.29382332s0004.v3.1
29382332	JGI_gene	five_prime_UTR	359417	359779	.	+	.	ID=Thupl.29382332s0004.1.v3.1.five_prime_UTR.1;Parent=Thupl.29382332s0004.1.v3.1
29382332	JGI_gene	CDS	359780	360853	.	+	0	ID=Thupl.29382332s0004.1.v3.1.CDS.1;Parent=Thupl.29382332s0004.1.v3.1
29382332	JGI_gene	three_prime_UTR	360854	360874	.	+	.	ID=Thupl.29382332s0004.1.v3.1.three_prime_UTR.1;Parent=Thupl.29382332s0004.1.v3.1
29382332	JGI_gene	gene	485033	486056	.	+	.	ID=Thupl.29382332s0005.v3.1;Name=Thupl.29382332s0005
29382332	JGI_gene	mRNA	485033	486056	.	+	.	ID=Thupl.29382332s0005.1.v3.1;Name=Thupl.29382332s0005.1;longest=1;Parent=Thupl.29382332s0005.v3.1
29382332	JGI_gene	CDS	485033	485734	.	+	0	ID=Thupl.29382332s0005.1.v3.1.CDS.1;Parent=Thupl.29382332s0005.1.v3.1
29382332	JGI_gene	CDS	485778	486056	.	+	0	ID=Thupl.29382332s0005.1.v3.1.CDS.2;Parent=Thupl.29382332s0005.1.v3.1
29382333	JGI_gene	gene	242953	251768	.	-	.	ID=Thupl.29382333s0001.v3.1;Name=Thupl.29382333s0001
29382333	JGI_gene	mRNA	242953	251768	.	-	.	ID=Thupl.29382333s0001.1.v3.1;Name=Thupl.29382333s0001.1;longest=1;Parent=Thupl.29382333s0001.v3.1
29382333	JGI_gene	CDS	251178	251442	.	-	0	ID=Thupl.29382333s0001.1.v3.1.CDS.1;Parent=Thupl.29382333s0001.1.v3.1
29382333	JGI_gene	five_prime_UTR	251443	251768	.	-	.	ID=Thupl.29382333s0001.1.v3.1.five_prime_UTR.1;Parent=Thupl.29382333s0001.1.v3.1
29382333	JGI_gene	three_prime_UTR	250942	251007	.	-	.	ID=Thupl.29382333s0001.1.v3.1.three_prime_UTR.1;Parent=Thupl.29382333s0001.1.v3.1
29382333	JGI_gene	CDS	251008	251069	.	-	2	ID=Thupl.29382333s0001.1.v3.1.CDS.2;Parent=Thupl.29382333s0001.1.v3.1
29382333	JGI_gene	three_prime_UTR	242953	243242	.	-	.	ID=Thupl.29382333s0001.1.v3.1.three_prime_UTR.2;Parent=Thupl.29382333s0001.1.v3.1
29382333	JGI_gene	gene	298581	299668	.	-	.	ID=Thupl.29382333s0002.v3.1;Name=Thupl.29382333s0002
29382333	JGI_gene	mRNA	298581	299668	.	-	.	ID=Thupl.29382333s0002.1.v3.1;Name=Thupl.29382333s0002.1;longest=1;Parent=Thupl.29382333s0002.v3.1
29382333	JGI_gene	five_prime_UTR	299399	299668	.	-	.	ID=Thupl.29382333s0002.1.v3.1.five_prime_UTR.1;Parent=Thupl.29382333s0002.1.v3.1
29382333	JGI_gene	CDS	299029	299139	.	-	0	ID=Thupl.29382333s0002.1.v3.1.CDS.1;Parent=Thupl.29382333s0002.1.v3.1
29382333	JGI_gene	five_prime_UTR	299140	299316	.	-	.	ID=Thupl.29382333s0002.1.v3.1.five_prime_UTR.2;Parent=Thupl.29382333s0002.1.v3.1
29382333	JGI_gene	three_prime_UTR	298581	298656	.	-	.	ID=Thupl.29382333s0002.1.v3.1.three_prime_UTR.1;Parent=Thupl.29382333s0002.1.v3.1
29382333	JGI_gene	CDS	298657	298884	.	-	0	ID=Thupl.29382333s0002.1.v3.1.CDS.2;Parent=Thupl.29382333s0002.1.v3.1
29382333	JGI_gene	gene	380126	380449	.	-	.	ID=Thupl.29382333s0003.v3.1;Name=Thupl.29382333s0003
29382333	JGI_gene	mRNA	380126	380449	.	-	.	ID=Thupl.29382333s0003.1.v3.1;Name=Thupl.29382333s0003.1;longest=1;Parent=Thupl.29382333s0003.v3.1
29382333	JGI_gene	CDS	380126	380449	.	-	0	ID=Thupl.29382333s0003.1.v3.1.CDS.1;Parent=Thupl.29382333s0003.1.v3.1
29382334	JGI_gene	gene	149349	223117	.	-	.	ID=Thupl.29382334s0001.v3.1;Name=Thupl.29382334s0001
29382334	JGI_gene	mRNA	149349	223117	.	-	.	ID=Thupl.29382334s0001.1.v3.1;Name=Thupl.29382334s0001.1;longest=1;Parent=Thupl.29382334s0001.v3.1
29382334	JGI_gene	CDS	222670	223047	.	-	0	ID=Thupl.29382334s0001.1.v3.1.CDS.1;Parent=Thupl.29382334s0001.1.v3.1
29382334	JGI_gene	five_prime_UTR	223048	223117	.	-	.	ID=Thupl.29382334s0001.1.v3.1.five_prime_UTR.1;Parent=Thupl.29382334s0001.1.v3.1
29382334	JGI_gene	CDS	210684	210840	.	-	0	ID=Thupl.29382334s0001.1.v3.1.CDS.2;Parent=Thupl.29382334s0001.1.v3.1
29382334	JGI_gene	CDS	209647	210560	.	-	2	ID=Thupl.29382334s0001.1.v3.1.CDS.3;Parent=Thupl.29382334s0001.1.v3.1
29382334	JGI_gene	CDS	209474	209500	.	-	0	ID=Thupl.29382334s0001.1.v3.1.CDS.4;Parent=Thupl.29382334s0001.1.v3.1
29382334	JGI_gene	CDS	183954	184046	.	-	0	ID=Thupl.29382334s0001.1.v3.1.CDS.5;Parent=Thupl.29382334s0001.1.v3.1
29382334	JGI_gene	CDS	173701	173779	.	-	0	ID=Thupl.29382334s0001.1.v3.1.CDS.6;Parent=Thupl.29382334s0001.1.v3.1
29382334	JGI_gene	CDS	173301	173391	.	-	2	ID=Thupl.29382334s0001.1.v3.1.CDS.7;Parent=Thupl.29382334s0001.1.v3.1
29382334	JGI_gene	CDS	151022	151139	.	-	1	ID=Thupl.29382334s0001.1.v3.1.CDS.8;Parent=Thupl.29382334s0001.1.v3.1
29382334	JGI_gene	CDS	150487	150603	.	-	0	ID=Thupl.29382334s0001.1.v3.1.CDS.9;Parent=Thupl.29382334s0001.1.v3.1
29382334	JGI_gene	three_prime_UTR	150290	150306	.	-	.	ID=Thupl.29382334s0001.1.v3.1.three_prime_UTR.1;Parent=Thupl.29382334s0001.1.v3.1
29382334	JGI_gene	CDS	150307	150369	.	-	0	ID=Thupl.29382334s0001.1.v3.1.CDS.10;Parent=Thupl.29382334s0001.1.v3.1
29382334	JGI_gene	three_prime_UTR	149349	150088	.	-	.	ID=Thupl.29382334s0001.1.v3.1.three_prime_UTR.2;Parent=Thupl.29382334s0001.1.v3.1
29382334	JGI_gene	gene	326819	355612	.	-	.	ID=Thupl.29382334s0002.v3.1;Name=Thupl.29382334s0002
29382334	JGI_gene	mRNA	326819	355612	.	-	.	ID=Thupl.29382334s0002.1.v3.1;Name=Thupl.29382334s0002.1;longest=1;Parent=Thupl.29382334s0002.v3.1
29382334	JGI_gene	CDS	355137	355451	.	-	0	ID=Thupl.29382334s0002.1.v3.1.CDS.1;Parent=Thupl.29382334s0002.1.v3.1
29382334	JGI_gene	five_prime_UTR	355452	355612	.	-	.	ID=Thupl.29382334s0002.1.v3.1.five_prime_UTR.1;Parent=Thupl.29382334s0002.1.v3.1
29382334	JGI_gene	CDS	354052	354132	.	-	0	ID=Thupl.29382334s0002.1.v3.1.CDS.2;Parent=Thupl.29382334s0002.1.v3.1
29382334	JGI_gene	CDS	327978	328117	.	-	0	ID=Thupl.29382334s0002.1.v3.1.CDS.3;Parent=Thupl.29382334s0002.1.v3.1
29382334	JGI_gene	three_prime_UTR	326819	327243	.	-	.	ID=Thupl.29382334s0002.1.v3.1.three_prime_UTR.1;Parent=Thupl.29382334s0002.1.v3.1
29382334	JGI_gene	CDS	327244	327484	.	-	1	ID=Thupl.29382334s0002.1.v3.1.CDS.4;Parent=Thupl.29382334s0002.1.v3.1
29382334	JGI_gene	gene	673878	726400	.	-	.	ID=Thupl.29382334s0003.v3.1;Name=Thupl.29382334s0003
29382334	JGI_gene	mRNA	673878	726400	.	-	.	ID=Thupl.29382334s0003.1.v3.1;Name=Thupl.29382334s0003.1;longest=1;Parent=Thupl.29382334s0003.v3.1
29382334	JGI_gene	five_prime_UTR	726333	726400	.	-	.	ID=Thupl.29382334s0003.1.v3.1.five_prime_UTR.1;Parent=Thupl.29382334s0003.1.v3.1
29382334	JGI_gene	CDS	726019	726085	.	-	0	ID=Thupl.29382334s0003.1.v3.1.CDS.1;Parent=Thupl.29382334s0003.1.v3.1
29382334	JGI_gene	five_prime_UTR	726086	726088	.	-	.	ID=Thupl.29382334s0003.1.v3.1.five_prime_UTR.2;Parent=Thupl.29382334s0003.1.v3.1
29382334	JGI_gene	CDS	676839	676955	.	-	2	ID=Thupl.29382334s0003.1.v3.1.CDS.2;Parent=Thupl.29382334s0003.1.v3.1
29382334	JGI_gene	CDS	676522	676661	.	-	2	ID=Thupl.29382334s0003.1.v3.1.CDS.3;Parent=Thupl.29382334s0003.1.v3.1
29382334	JGI_gene	CDS	675561	675639	.	-	0	ID=Thupl.29382334s0003.1.v3.1.CDS.4;Parent=Thupl.29382334s0003.1.v3.1
29382334	JGI_gene	CDS	675371	675473	.	-	2	ID=Thupl.29382334s0003.1.v3.1.CDS.5;Parent=Thupl.29382334s0003.1.v3.1
29382334	JGI_gene	CDS	675233	675273	.	-	1	ID=Thupl.29382334s0003.1.v3.1.CDS.6;Parent=Thupl.29382334s0003.1.v3.1
29382334	JGI_gene	CDS	674902	674976	.	-	2	ID=Thupl.29382334s0003.1.v3.1.CDS.7;Parent=Thupl.29382334s0003.1.v3.1
29382334	JGI_gene	three_prime_UTR	673878	674447	.	-	.	ID=Thupl.29382334s0003.1.v3.1.three_prime_UTR.1;Parent=Thupl.29382334s0003.1.v3.1
29382334	JGI_gene	CDS	674448	674728	.	-	2	ID=Thupl.29382334s0003.1.v3.1.CDS.8;Parent=Thupl.29382334s0003.1.v3.1
29382334	JGI_gene	gene	755902	756138	.	+	.	ID=Thupl.29382334s0004.v3.1;Name=Thupl.29382334s0004
29382334	JGI_gene	mRNA	755902	756138	.	+	.	ID=Thupl.29382334s0004.1.v3.1;Name=Thupl.29382334s0004.1;longest=1;Parent=Thupl.29382334s0004.v3.1
29382334	JGI_gene	CDS	755902	756138	.	+	0	ID=Thupl.29382334s0004.1.v3.1.CDS.1;Parent=Thupl.29382334s0004.1.v3.1
29382334	JGI_gene	gene	782608	783197	.	+	.	ID=Thupl.29382334s0005.v3.1;Name=Thupl.29382334s0005
29382334	JGI_gene	mRNA	782608	783197	.	+	.	ID=Thupl.29382334s0005.1.v3.1;Name=Thupl.29382334s0005.1;longest=1;Parent=Thupl.29382334s0005.v3.1
29382334	JGI_gene	five_prime_UTR	782608	782658	.	+	.	ID=Thupl.29382334s0005.1.v3.1.five_prime_UTR.1;Parent=Thupl.29382334s0005.1.v3.1
29382334	JGI_gene	CDS	782659	783045	.	+	0	ID=Thupl.29382334s0005.1.v3.1.CDS.1;Parent=Thupl.29382334s0005.1.v3.1
29382334	JGI_gene	three_prime_UTR	783046	783197	.	+	.	ID=Thupl.29382334s0005.1.v3.1.three_prime_UTR.1;Parent=Thupl.29382334s0005.1.v3.1
29382334	JGI_gene	gene	1371240	1598793	.	+	.	ID=Thupl.29382334s0006.v3.1;Name=Thupl.29382334s0006
29382334	JGI_gene	mRNA	1371240	1598793	.	+	.	ID=Thupl.29382334s0006.1.v3.1;Name=Thupl.29382334s0006.1;longest=1;Parent=Thupl.29382334s0006.v3.1
29382334	JGI_gene	five_prime_UTR	1371240	1371672	.	+	.	ID=Thupl.29382334s0006.1.v3.1.five_prime_UTR.1;Parent=Thupl.29382334s0006.1.v3.1
29382334	JGI_gene	CDS	1377703	1377832	.	+	0	ID=Thupl.29382334s0006.1.v3.1.CDS.1;Parent=Thupl.29382334s0006.1.v3.1
29382334	JGI_gene	CDS	1388916	1389048	.	+	2	ID=Thupl.29382334s0006.1.v3.1.CDS.2;Parent=Thupl.29382334s0006.1.v3.1
29382334	JGI_gene	CDS	1389584	1389681	.	+	1	ID=Thupl.29382334s0006.1.v3.1.CDS.3;Parent=Thupl.29382334s0006.1.v3.1
29382334	JGI_gene	CDS	1402959	1403115	.	+	2	ID=Thupl.29382334s0006.1.v3.1.CDS.4;Parent=Thupl.29382334s0006.1.v3.1
29382334	JGI_gene	CDS	1415806	1415950	.	+	1	ID=Thupl.29382334s0006.1.v3.1.CDS.5;Parent=Thupl.29382334s0006.1.v3.1
29382334	JGI_gene	CDS	1441444	1441567	.	+	0	ID=Thupl.29382334s0006.1.v3.1.CDS.6;Parent=Thupl.29382334s0006.1.v3.1
29382334	JGI_gene	CDS	1470860	1470960	.	+	2	ID=Thupl.29382334s0006.1.v3.1.CDS.7;Parent=Thupl.29382334s0006.1.v3.1
29382334	JGI_gene	CDS	1471156	1471287	.	+	0	ID=Thupl.29382334s0006.1.v3.1.CDS.8;Parent=Thupl.29382334s0006.1.v3.1
29382334	JGI_gene	CDS	1471383	1471463	.	+	0	ID=Thupl.29382334s0006.1.v3.1.CDS.9;Parent=Thupl.29382334s0006.1.v3.1
29382334	JGI_gene	CDS	1478693	1478892	.	+	0	ID=Thupl.29382334s0006.1.v3.1.CDS.10;Parent=Thupl.29382334s0006.1.v3.1
29382334	JGI_gene	CDS	1503606	1503678	.	+	1	ID=Thupl.29382334s0006.1.v3.1.CDS.11;Parent=Thupl.29382334s0006.1.v3.1
29382334	JGI_gene	CDS	1529199	1529258	.	+	0	ID=Thupl.29382334s0006.1.v3.1.CDS.12;Parent=Thupl.29382334s0006.1.v3.1
29382334	JGI_gene	CDS	1529450	1529488	.	+	0	ID=Thupl.29382334s0006.1.v3.1.CDS.13;Parent=Thupl.29382334s0006.1.v3.1
29382334	JGI_gene	CDS	1529599	1529687	.	+	0	ID=Thupl.29382334s0006.1.v3.1.CDS.14;Parent=Thupl.29382334s0006.1.v3.1
29382334	JGI_gene	CDS	1529880	1529944	.	+	1	ID=Thupl.29382334s0006.1.v3.1.CDS.15;Parent=Thupl.29382334s0006.1.v3.1
29382334	JGI_gene	CDS	1549420	1549466	.	+	2	ID=Thupl.29382334s0006.1.v3.1.CDS.16;Parent=Thupl.29382334s0006.1.v3.1
29382334	JGI_gene	CDS	1549572	1549631	.	+	0	ID=Thupl.29382334s0006.1.v3.1.CDS.17;Parent=Thupl.29382334s0006.1.v3.1
29382334	JGI_gene	CDS	1552999	1553070	.	+	0	ID=Thupl.29382334s0006.1.v3.1.CDS.18;Parent=Thupl.29382334s0006.1.v3.1
29382334	JGI_gene	CDS	1561666	1561695	.	+	0	ID=Thupl.29382334s0006.1.v3.1.CDS.19;Parent=Thupl.29382334s0006.1.v3.1
29382334	JGI_gene	CDS	1562106	1562200	.	+	0	ID=Thupl.29382334s0006.1.v3.1.CDS.20;Parent=Thupl.29382334s0006.1.v3.1
29382334	JGI_gene	CDS	1597486	1597591	.	+	1	ID=Thupl.29382334s0006.1.v3.1.CDS.21;Parent=Thupl.29382334s0006.1.v3.1
29382334	JGI_gene	CDS	1597676	1597738	.	+	0	ID=Thupl.29382334s0006.1.v3.1.CDS.22;Parent=Thupl.29382334s0006.1.v3.1
29382334	JGI_gene	CDS	1597970	1598041	.	+	0	ID=Thupl.29382334s0006.1.v3.1.CDS.23;Parent=Thupl.29382334s0006.1.v3.1
29382334	JGI_gene	CDS	1598146	1598220	.	+	0	ID=Thupl.29382334s0006.1.v3.1.CDS.24;Parent=Thupl.29382334s0006.1.v3.1
29382334	JGI_gene	three_prime_UTR	1598221	1598793	.	+	.	ID=Thupl.29382334s0006.1.v3.1.three_prime_UTR.1;Parent=Thupl.29382334s0006.1.v3.1
29382334	JGI_gene	gene	2366029	2623885	.	+	.	ID=Thupl.29382334s0007.v3.1;Name=Thupl.29382334s0007
29382334	JGI_gene	mRNA	2366029	2623885	.	+	.	ID=Thupl.29382334s0007.1.v3.1;Name=Thupl.29382334s0007.1;longest=1;Parent=Thupl.29382334s0007.v3.1
29382334	JGI_gene	five_prime_UTR	2366029	2366359	.	+	.	ID=Thupl.29382334s0007.1.v3.1.five_prime_UTR.1;Parent=Thupl.29382334s0007.1.v3.1
29382334	JGI_gene	CDS	2366360	2366441	.	+	0	ID=Thupl.29382334s0007.1.v3.1.CDS.1;Parent=Thupl.29382334s0007.1.v3.1
29382334	JGI_gene	CDS	2417968	2418844	.	+	2	ID=Thupl.29382334s0007.1.v3.1.CDS.2;Parent=Thupl.29382334s0007.1.v3.1
29382334	JGI_gene	CDS	2418988	2419072	.	+	1	ID=Thupl.29382334s0007.1.v3.1.CDS.3;Parent=Thupl.29382334s0007.1.v3.1
29382334	JGI_gene	CDS	2450517	2450945	.	+	0	ID=Thupl.29382334s0007.1.v3.1.CDS.4;Parent=Thupl.29382334s0007.1.v3.1
29382334	JGI_gene	CDS	2451077	2451130	.	+	0	ID=Thupl.29382334s0007.1.v3.1.CDS.5;Parent=Thupl.29382334s0007.1.v3.1
29382334	JGI_gene	CDS	2451274	2451339	.	+	0	ID=Thupl.29382334s0007.1.v3.1.CDS.6;Parent=Thupl.29382334s0007.1.v3.1
29382334	JGI_gene	CDS	2498860	2498955	.	+	0	ID=Thupl.29382334s0007.1.v3.1.CDS.7;Parent=Thupl.29382334s0007.1.v3.1
29382334	JGI_gene	CDS	2499112	2499240	.	+	0	ID=Thupl.29382334s0007.1.v3.1.CDS.8;Parent=Thupl.29382334s0007.1.v3.1
29382334	JGI_gene	CDS	2499622	2499674	.	+	0	ID=Thupl.29382334s0007.1.v3.1.CDS.9;Parent=Thupl.29382334s0007.1.v3.1
29382334	JGI_gene	CDS	2500425	2500620	.	+	1	ID=Thupl.29382334s0007.1.v3.1.CDS.10;Parent=Thupl.29382334s0007.1.v3.1
29382334	JGI_gene	CDS	2500856	2500970	.	+	0	ID=Thupl.29382334s0007.1.v3.1.CDS.11;Parent=Thupl.29382334s0007.1.v3.1
29382334	JGI_gene	CDS	2539152	2539414	.	+	2	ID=Thupl.29382334s0007.1.v3.1.CDS.12;Parent=Thupl.29382334s0007.1.v3.1
29382334	JGI_gene	CDS	2539657	2539743	.	+	0	ID=Thupl.29382334s0007.1.v3.1.CDS.13;Parent=Thupl.29382334s0007.1.v3.1
29382334	JGI_gene	CDS	2539879	2539991	.	+	0	ID=Thupl.29382334s0007.1.v3.1.CDS.14;Parent=Thupl.29382334s0007.1.v3.1
29382334	JGI_gene	CDS	2540105	2540354	.	+	1	ID=Thupl.29382334s0007.1.v3.1.CDS.15;Parent=Thupl.29382334s0007.1.v3.1
29382334	JGI_gene	CDS	2622710	2622925	.	+	0	ID=Thupl.29382334s0007.1.v3.1.CDS.16;Parent=Thupl.29382334s0007.1.v3.1
29382334	JGI_gene	three_prime_UTR	2622926	2623000	.	+	.	ID=Thupl.29382334s0007.1.v3.1.three_prime_UTR.1;Parent=Thupl.29382334s0007.1.v3.1
29382334	JGI_gene	three_prime_UTR	2623335	2623885	.	+	.	ID=Thupl.29382334s0007.1.v3.1.three_prime_UTR.2;Parent=Thupl.29382334s0007.1.v3.1
29382334	JGI_gene	gene	3714471	3719080	.	+	.	ID=Thupl.29382334s0008.v3.1;Name=Thupl.29382334s0008
29382334	JGI_gene	mRNA	3714471	3719080	.	+	.	ID=Thupl.29382334s0008.1.v3.1;Name=Thupl.29382334s0008.1;longest=1;Parent=Thupl.29382334s0008.v3.1
29382334	JGI_gene	five_prime_UTR	3714471	3715370	.	+	.	ID=Thupl.29382334s0008.1.v3.1.five_prime_UTR.1;Parent=Thupl.29382334s0008.1.v3.1
29382334	JGI_gene	CDS	3715371	3715472	.	+	0	ID=Thupl.29382334s0008.1.v3.1.CDS.1;Parent=Thupl.29382334s0008.1.v3.1
29382334	JGI_gene	CDS	3716776	3717023	.	+	0	ID=Thupl.29382334s0008.1.v3.1.CDS.2;Parent=Thupl.29382334s0008.1.v3.1
29382334	JGI_gene	CDS	3718264	3718876	.	+	1	ID=Thupl.29382334s0008.1.v3.1.CDS.3;Parent=Thupl.29382334s0008.1.v3.1
29382334	JGI_gene	three_prime_UTR	3718877	3719080	.	+	.	ID=Thupl.29382334s0008.1.v3.1.three_prime_UTR.1;Parent=Thupl.29382334s0008.1.v3.1
29382335	JGI_gene	gene	918428	919865	.	+	.	ID=Thupl.29382335s0001.v3.1;Name=Thupl.29382335s0001
29382335	JGI_gene	mRNA	918428	919865	.	+	.	ID=Thupl.29382335s0001.1.v3.1;Name=Thupl.29382335s0001.1;longest=1;Parent=Thupl.29382335s0001.v3.1
29382335	JGI_gene	five_prime_UTR	918428	918469	.	+	.	ID=Thupl.29382335s0001.1.v3.1.five_prime_UTR.1;Parent=Thupl.29382335s0001.1.v3.1
29382335	JGI_gene	CDS	918470	919129	.	+	0	ID=Thupl.29382335s0001.1.v3.1.CDS.1;Parent=Thupl.29382335s0001.1.v3.1
29382335	JGI_gene	CDS	919254	919865	.	+	0	ID=Thupl.29382335s0001.1.v3.1.CDS.2;Parent=Thupl.29382335s0001.1.v3.1
29382336	JGI_gene	gene	25459	26052	.	+	.	ID=Thupl.29382336s0001.v3.1;Name=Thupl.29382336s0001
29382336	JGI_gene	mRNA	25459	26052	.	+	.	ID=Thupl.29382336s0001.1.v3.1;Name=Thupl.29382336s0001.1;longest=1;Parent=Thupl.29382336s0001.v3.1
29382336	JGI_gene	CDS	25459	26052	.	+	0	ID=Thupl.29382336s0001.1.v3.1.CDS.1;Parent=Thupl.29382336s0001.1.v3.1
29382336	JGI_gene	gene	412238	412345	.	+	.	ID=Thupl.29382336s0002.v3.1;Name=Thupl.29382336s0002
29382336	JGI_gene	mRNA	412238	412345	.	+	.	ID=Thupl.29382336s0002.1.v3.1;Name=Thupl.29382336s0002.1;longest=1;Parent=Thupl.29382336s0002.v3.1
29382336	JGI_gene	CDS	412238	412345	.	+	0	ID=Thupl.29382336s0002.1.v3.1.CDS.1;Parent=Thupl.29382336s0002.1.v3.1
29382336	JGI_gene	gene	413262	413918	.	-	.	ID=Thupl.29382336s0003.v3.1;Name=Thupl.29382336s0003
29382336	JGI_gene	mRNA	413262	413918	.	-	.	ID=Thupl.29382336s0003.1.v3.1;Name=Thupl.29382336s0003.1;longest=1;Parent=Thupl.29382336s0003.v3.1
29382336	JGI_gene	CDS	413262	413918	.	-	0	ID=Thupl.29382336s0003.1.v3.1.CDS.1;Parent=Thupl.29382336s0003.1.v3.1
29382336	JGI_gene	gene	413948	414124	.	-	.	ID=Thupl.29382336s0004.v3.1;Name=Thupl.29382336s0004
29382336	JGI_gene	mRNA	413948	414124	.	-	.	ID=Thupl.29382336s0004.1.v3.1;Name=Thupl.29382336s0004.1;longest=1;Parent=Thupl.29382336s0004.v3.1
29382336	JGI_gene	CDS	413948	414124	.	-	0	ID=Thupl.29382336s0004.1.v3.1.CDS.1;Parent=Thupl.29382336s0004.1.v3.1
29382336	JGI_gene	gene	414377	415162	.	-	.	ID=Thupl.29382336s0005.v3.1;Name=Thupl.29382336s0005
29382336	JGI_gene	mRNA	414377	415162	.	-	.	ID=Thupl.29382336s0005.1.v3.1;Name=Thupl.29382336s0005.1;longest=1;Parent=Thupl.29382336s0005.v3.1
29382336	JGI_gene	CDS	414377	415162	.	-	0	ID=Thupl.29382336s0005.1.v3.1.CDS.1;Parent=Thupl.29382336s0005.1.v3.1
29382336	JGI_gene	gene	417006	417689	.	+	.	ID=Thupl.29382336s0006.v3.1;Name=Thupl.29382336s0006
29382336	JGI_gene	mRNA	417006	417689	.	+	.	ID=Thupl.29382336s0006.1.v3.1;Name=Thupl.29382336s0006.1;longest=1;Parent=Thupl.29382336s0006.v3.1
29382336	JGI_gene	five_prime_UTR	417006	417019	.	+	.	ID=Thupl.29382336s0006.1.v3.1.five_prime_UTR.1;Parent=Thupl.29382336s0006.1.v3.1
29382336	JGI_gene	CDS	417020	417373	.	+	0	ID=Thupl.29382336s0006.1.v3.1.CDS.1;Parent=Thupl.29382336s0006.1.v3.1
29382336	JGI_gene	three_prime_UTR	417374	417689	.	+	.	ID=Thupl.29382336s0006.1.v3.1.three_prime_UTR.1;Parent=Thupl.29382336s0006.1.v3.1
29382336	JGI_gene	gene	417917	418257	.	+	.	ID=Thupl.29382336s0007.v3.1;Name=Thupl.29382336s0007
29382336	JGI_gene	mRNA	417917	418257	.	+	.	ID=Thupl.29382336s0007.1.v3.1;Name=Thupl.29382336s0007.1;longest=1;Parent=Thupl.29382336s0007.v3.1
29382336	JGI_gene	five_prime_UTR	417917	418005	.	+	.	ID=Thupl.29382336s0007.1.v3.1.five_prime_UTR.1;Parent=Thupl.29382336s0007.1.v3.1
29382336	JGI_gene	CDS	418006	418179	.	+	0	ID=Thupl.29382336s0007.1.v3.1.CDS.1;Parent=Thupl.29382336s0007.1.v3.1
29382336	JGI_gene	three_prime_UTR	418180	418257	.	+	.	ID=Thupl.29382336s0007.1.v3.1.three_prime_UTR.1;Parent=Thupl.29382336s0007.1.v3.1
29382336	JGI_gene	gene	419221	419322	.	+	.	ID=Thupl.29382336s0008.v3.1;Name=Thupl.29382336s0008
29382336	JGI_gene	mRNA	419221	419322	.	+	.	ID=Thupl.29382336s0008.1.v3.1;Name=Thupl.29382336s0008.1;longest=1;Parent=Thupl.29382336s0008.v3.1
29382336	JGI_gene	CDS	419221	419322	.	+	0	ID=Thupl.29382336s0008.1.v3.1.CDS.1;Parent=Thupl.29382336s0008.1.v3.1
29382336	JGI_gene	gene	420189	420887	.	+	.	ID=Thupl.29382336s0009.v3.1;Name=Thupl.29382336s0009
29382336	JGI_gene	mRNA	420189	420887	.	+	.	ID=Thupl.29382336s0009.1.v3.1;Name=Thupl.29382336s0009.1;longest=1;Parent=Thupl.29382336s0009.v3.1
29382336	JGI_gene	CDS	420189	420390	.	+	0	ID=Thupl.29382336s0009.1.v3.1.CDS.1;Parent=Thupl.29382336s0009.1.v3.1
29382336	JGI_gene	CDS	420508	420635	.	+	2	ID=Thupl.29382336s0009.1.v3.1.CDS.2;Parent=Thupl.29382336s0009.1.v3.1
29382336	JGI_gene	CDS	420678	420887	.	+	0	ID=Thupl.29382336s0009.1.v3.1.CDS.3;Parent=Thupl.29382336s0009.1.v3.1
29382336	JGI_gene	gene	683409	684338	.	+	.	ID=Thupl.29382336s0010.v3.1;Name=Thupl.29382336s0010
29382336	JGI_gene	mRNA	683409	684338	.	+	.	ID=Thupl.29382336s0010.1.v3.1;Name=Thupl.29382336s0010.1;longest=1;Parent=Thupl.29382336s0010.v3.1
29382336	JGI_gene	CDS	683409	683438	.	+	0	ID=Thupl.29382336s0010.1.v3.1.CDS.1;Parent=Thupl.29382336s0010.1.v3.1
29382336	JGI_gene	CDS	684066	684338	.	+	0	ID=Thupl.29382336s0010.1.v3.1.CDS.2;Parent=Thupl.29382336s0010.1.v3.1
29382337	JGI_gene	gene	7542	76489	.	+	.	ID=Thupl.29382337s0001.v3.1;Name=Thupl.29382337s0001
29382337	JGI_gene	mRNA	7542	76489	.	+	.	ID=Thupl.29382337s0001.1.v3.1;Name=Thupl.29382337s0001.1;longest=1;Parent=Thupl.29382337s0001.v3.1
29382337	JGI_gene	CDS	7542	7596	.	+	0	ID=Thupl.29382337s0001.1.v3.1.CDS.1;Parent=Thupl.29382337s0001.1.v3.1
29382337	JGI_gene	CDS	23243	23341	.	+	2	ID=Thupl.29382337s0001.1.v3.1.CDS.2;Parent=Thupl.29382337s0001.1.v3.1
29382337	JGI_gene	CDS	23501	23553	.	+	2	ID=Thupl.29382337s0001.1.v3.1.CDS.3;Parent=Thupl.29382337s0001.1.v3.1
29382337	JGI_gene	CDS	70763	70836	.	+	0	ID=Thupl.29382337s0001.1.v3.1.CDS.4;Parent=Thupl.29382337s0001.1.v3.1
29382337	JGI_gene	CDS	76444	76489	.	+	1	ID=Thupl.29382337s0001.1.v3.1.CDS.5;Parent=Thupl.29382337s0001.1.v3.1
29382337	JGI_gene	gene	748976	754383	.	-	.	ID=Thupl.29382337s0002.v3.1;Name=Thupl.29382337s0002
29382337	JGI_gene	mRNA	748976	754383	.	-	.	ID=Thupl.29382337s0002.1.v3.1;Name=Thupl.29382337s0002.1;longest=1;Parent=Thupl.29382337s0002.v3.1
29382337	JGI_gene	CDS	752836	753792	.	-	0	ID=Thupl.29382337s0002.1.v3.1.CDS.1;Parent=Thupl.29382337s0002.1.v3.1
29382337	JGI_gene	five_prime_UTR	753793	754383	.	-	.	ID=Thupl.29382337s0002.1.v3.1.five_prime_UTR.1;Parent=Thupl.29382337s0002.1.v3.1
29382337	JGI_gene	CDS	750715	751263	.	-	0	ID=Thupl.29382337s0002.1.v3.1.CDS.2;Parent=Thupl.29382337s0002.1.v3.1
29382337	JGI_gene	three_prime_UTR	748976	750016	.	-	.	ID=Thupl.29382337s0002.1.v3.1.three_prime_UTR.1;Parent=Thupl.29382337s0002.1.v3.1
29382337	JGI_gene	CDS	750017	750127	.	-	0	ID=Thupl.29382337s0002.1.v3.1.CDS.3;Parent=Thupl.29382337s0002.1.v3.1
29382338	JGI_gene	gene	77281	81098	.	+	.	ID=Thupl.29382338s0001.v3.1;Name=Thupl.29382338s0001
29382338	JGI_gene	mRNA	77281	81098	.	+	.	ID=Thupl.29382338s0001.1.v3.1;Name=Thupl.29382338s0001.1;longest=1;Parent=Thupl.29382338s0001.v3.1
29382338	JGI_gene	five_prime_UTR	77281	77290	.	+	.	ID=Thupl.29382338s0001.1.v3.1.five_prime_UTR.1;Parent=Thupl.29382338s0001.1.v3.1
29382338	JGI_gene	CDS	77291	77578	.	+	0	ID=Thupl.29382338s0001.1.v3.1.CDS.1;Parent=Thupl.29382338s0001.1.v3.1
29382338	JGI_gene	CDS	77709	77816	.	+	0	ID=Thupl.29382338s0001.1.v3.1.CDS.2;Parent=Thupl.29382338s0001.1.v3.1
29382338	JGI_gene	CDS	77956	78269	.	+	0	ID=Thupl.29382338s0001.1.v3.1.CDS.3;Parent=Thupl.29382338s0001.1.v3.1
29382338	JGI_gene	CDS	78547	78701	.	+	1	ID=Thupl.29382338s0001.1.v3.1.CDS.4;Parent=Thupl.29382338s0001.1.v3.1
29382338	JGI_gene	CDS	78791	79776	.	+	2	ID=Thupl.29382338s0001.1.v3.1.CDS.5;Parent=Thupl.29382338s0001.1.v3.1
29382338	JGI_gene	CDS	79869	80150	.	+	0	ID=Thupl.29382338s0001.1.v3.1.CDS.6;Parent=Thupl.29382338s0001.1.v3.1
29382338	JGI_gene	CDS	80256	81020	.	+	0	ID=Thupl.29382338s0001.1.v3.1.CDS.7;Parent=Thupl.29382338s0001.1.v3.1
29382338	JGI_gene	three_prime_UTR	81021	81098	.	+	.	ID=Thupl.29382338s0001.1.v3.1.three_prime_UTR.1;Parent=Thupl.29382338s0001.1.v3.1
29382338	JGI_gene	gene	111315	113326	.	-	.	ID=Thupl.29382338s0002.v3.1;Name=Thupl.29382338s0002
29382338	JGI_gene	mRNA	111315	113326	.	-	.	ID=Thupl.29382338s0002.1.v3.1;Name=Thupl.29382338s0002.1;longest=1;Parent=Thupl.29382338s0002.v3.1
29382338	JGI_gene	CDS	113324	113326	.	-	0	ID=Thupl.29382338s0002.1.v3.1.CDS.1;Parent=Thupl.29382338s0002.1.v3.1
29382338	JGI_gene	CDS	113114	113210	.	-	0	ID=Thupl.29382338s0002.1.v3.1.CDS.2;Parent=Thupl.29382338s0002.1.v3.1
29382338	JGI_gene	CDS	112921	112995	.	-	2	ID=Thupl.29382338s0002.1.v3.1.CDS.3;Parent=Thupl.29382338s0002.1.v3.1
29382338	JGI_gene	CDS	111778	111860	.	-	2	ID=Thupl.29382338s0002.1.v3.1.CDS.4;Parent=Thupl.29382338s0002.1.v3.1
29382338	JGI_gene	three_prime_UTR	111315	111323	.	-	.	ID=Thupl.29382338s0002.1.v3.1.three_prime_UTR.1;Parent=Thupl.29382338s0002.1.v3.1
29382338	JGI_gene	CDS	111324	111464	.	-	0	ID=Thupl.29382338s0002.1.v3.1.CDS.5;Parent=Thupl.29382338s0002.1.v3.1
29382338	JGI_gene	gene	326862	355162	.	-	.	ID=Thupl.29382338s0003.v3.1;Name=Thupl.29382338s0003
29382338	JGI_gene	mRNA	326862	355162	.	-	.	ID=Thupl.29382338s0003.1.v3.1;Name=Thupl.29382338s0003.1;longest=1;Parent=Thupl.29382338s0003.v3.1
29382338	JGI_gene	CDS	354514	355162	.	-	0	ID=Thupl.29382338s0003.1.v3.1.CDS.1;Parent=Thupl.29382338s0003.1.v3.1
29382338	JGI_gene	CDS	326862	327046	.	-	2	ID=Thupl.29382338s0003.1.v3.1.CDS.2;Parent=Thupl.29382338s0003.1.v3.1
29382338	JGI_gene	gene	743989	746836	.	-	.	ID=Thupl.29382338s0004.v3.1;Name=Thupl.29382338s0004
29382338	JGI_gene	mRNA	743989	746836	.	-	.	ID=Thupl.29382338s0004.1.v3.1;Name=Thupl.29382338s0004.1;longest=1;Parent=Thupl.29382338s0004.v3.1
29382338	JGI_gene	CDS	746250	746549	.	-	0	ID=Thupl.29382338s0004.1.v3.1.CDS.1;Parent=Thupl.29382338s0004.1.v3.1
29382338	JGI_gene	five_prime_UTR	746550	746836	.	-	.	ID=Thupl.29382338s0004.1.v3.1.five_prime_UTR.1;Parent=Thupl.29382338s0004.1.v3.1
29382338	JGI_gene	CDS	746068	746154	.	-	0	ID=Thupl.29382338s0004.1.v3.1.CDS.2;Parent=Thupl.29382338s0004.1.v3.1
29382338	JGI_gene	CDS	745302	745611	.	-	0	ID=Thupl.29382338s0004.1.v3.1.CDS.3;Parent=Thupl.29382338s0004.1.v3.1
29382338	JGI_gene	CDS	745073	745206	.	-	2	ID=Thupl.29382338s0004.1.v3.1.CDS.4;Parent=Thupl.29382338s0004.1.v3.1
29382338	JGI_gene	three_prime_UTR	743989	744556	.	-	.	ID=Thupl.29382338s0004.1.v3.1.three_prime_UTR.1;Parent=Thupl.29382338s0004.1.v3.1
29382338	JGI_gene	CDS	744557	744814	.	-	0	ID=Thupl.29382338s0004.1.v3.1.CDS.5;Parent=Thupl.29382338s0004.1.v3.1
29382338	JGI_gene	gene	1658382	1659994	.	+	.	ID=Thupl.29382338s0005.v3.1;Name=Thupl.29382338s0005
29382338	JGI_gene	mRNA	1658382	1659994	.	+	.	ID=Thupl.29382338s0005.1.v3.1;Name=Thupl.29382338s0005.1;longest=1;Parent=Thupl.29382338s0005.v3.1
29382338	JGI_gene	five_prime_UTR	1658382	1658444	.	+	.	ID=Thupl.29382338s0005.1.v3.1.five_prime_UTR.1;Parent=Thupl.29382338s0005.1.v3.1
29382338	JGI_gene	five_prime_UTR	1658560	1659017	.	+	.	ID=Thupl.29382338s0005.1.v3.1.five_prime_UTR.2;Parent=Thupl.29382338s0005.1.v3.1
29382338	JGI_gene	CDS	1659018	1659698	.	+	0	ID=Thupl.29382338s0005.1.v3.1.CDS.1;Parent=Thupl.29382338s0005.1.v3.1
29382338	JGI_gene	three_prime_UTR	1659699	1659776	.	+	.	ID=Thupl.29382338s0005.1.v3.1.three_prime_UTR.1;Parent=Thupl.29382338s0005.1.v3.1
29382338	JGI_gene	three_prime_UTR	1659903	1659994	.	+	.	ID=Thupl.29382338s0005.1.v3.1.three_prime_UTR.2;Parent=Thupl.29382338s0005.1.v3.1
29382338	JGI_gene	gene	2004232	2022694	.	-	.	ID=Thupl.29382338s0006.v3.1;Name=Thupl.29382338s0006
29382338	JGI_gene	mRNA	2004232	2022694	.	-	.	ID=Thupl.29382338s0006.1.v3.1;Name=Thupl.29382338s0006.1;longest=1;Parent=Thupl.29382338s0006.v3.1
29382338	JGI_gene	five_prime_UTR	2021496	2022694	.	-	.	ID=Thupl.29382338s0006.1.v3.1.five_prime_UTR.1;Parent=Thupl.29382338s0006.1.v3.1
29382338	JGI_gene	CDS	2020165	2020270	.	-	0	ID=Thupl.29382338s0006.1.v3.1.CDS.1;Parent=Thupl.29382338s0006.1.v3.1
29382338	JGI_gene	five_prime_UTR	2020271	2020435	.	-	.	ID=Thupl.29382338s0006.1.v3.1.five_prime_UTR.2;Parent=Thupl.29382338s0006.1.v3.1
29382338	JGI_gene	CDS	2007896	2011965	.	-	2	ID=Thupl.29382338s0006.1.v3.1.CDS.2;Parent=Thupl.29382338s0006.1.v3.1
29382338	JGI_gene	three_prime_UTR	2004232	2004685	.	-	.	ID=Thupl.29382338s0006.1.v3.1.three_prime_UTR.1;Parent=Thupl.29382338s0006.1.v3.1
29382338	JGI_gene	CDS	2004686	2006080	.	-	0	ID=Thupl.29382338s0006.1.v3.1.CDS.3;Parent=Thupl.29382338s0006.1.v3.1
29382338	JGI_gene	gene	2150930	2153594	.	-	.	ID=Thupl.29382338s0007.v3.1;Name=Thupl.29382338s0007
29382338	JGI_gene	mRNA	2150930	2153594	.	-	.	ID=Thupl.29382338s0007.1.v3.1;Name=Thupl.29382338s0007.1;longest=1;Parent=Thupl.29382338s0007.v3.1
29382338	JGI_gene	three_prime_UTR	2150930	2151887	.	-	.	ID=Thupl.29382338s0007.1.v3.1.three_prime_UTR.1;Parent=Thupl.29382338s0007.1.v3.1
29382338	JGI_gene	CDS	2151888	2153168	.	-	0	ID=Thupl.29382338s0007.1.v3.1.CDS.1;Parent=Thupl.29382338s0007.1.v3.1
29382338	JGI_gene	five_prime_UTR	2153169	2153594	.	-	.	ID=Thupl.29382338s0007.1.v3.1.five_prime_UTR.1;Parent=Thupl.29382338s0007.1.v3.1
29382339	JGI_gene	gene	239620	243665	.	-	.	ID=Thupl.29382339s0001.v3.1;Name=Thupl.29382339s0001
29382339	JGI_gene	mRNA	239620	243665	.	-	.	ID=Thupl.29382339s0001.1.v3.1;Name=Thupl.29382339s0001.1;longest=1;Parent=Thupl.29382339s0001.v3.1
29382339	JGI_gene	CDS	243476	243577	.	-	0	ID=Thupl.29382339s0001.1.v3.1.CDS.1;Parent=Thupl.29382339s0001.1.v3.1
29382339	JGI_gene	five_prime_UTR	243578	243665	.	-	.	ID=Thupl.29382339s0001.1.v3.1.five_prime_UTR.1;Parent=Thupl.29382339s0001.1.v3.1
29382339	JGI_gene	CDS	242940	243091	.	-	0	ID=Thupl.29382339s0001.1.v3.1.CDS.2;Parent=Thupl.29382339s0001.1.v3.1
29382339	JGI_gene	CDS	242623	242867	.	-	1	ID=Thupl.29382339s0001.1.v3.1.CDS.3;Parent=Thupl.29382339s0001.1.v3.1
29382339	JGI_gene	CDS	241220	241348	.	-	2	ID=Thupl.29382339s0001.1.v3.1.CDS.4;Parent=Thupl.29382339s0001.1.v3.1
29382339	JGI_gene	CDS	240208	241149	.	-	2	ID=Thupl.29382339s0001.1.v3.1.CDS.5;Parent=Thupl.29382339s0001.1.v3.1
29382339	JGI_gene	three_prime_UTR	239620	239968	.	-	.	ID=Thupl.29382339s0001.1.v3.1.three_prime_UTR.1;Parent=Thupl.29382339s0001.1.v3.1
29382339	JGI_gene	CDS	239969	240099	.	-	2	ID=Thupl.29382339s0001.1.v3.1.CDS.6;Parent=Thupl.29382339s0001.1.v3.1
29382339	JGI_gene	gene	728520	741208	.	-	.	ID=Thupl.29382339s0002.v3.1;Name=Thupl.29382339s0002
29382339	JGI_gene	mRNA	728520	741208	.	-	.	ID=Thupl.29382339s0002.1.v3.1;Name=Thupl.29382339s0002.1;longest=1;Parent=Thupl.29382339s0002.v3.1
29382339	JGI_gene	CDS	740894	740896	.	-	0	ID=Thupl.29382339s0002.1.v3.1.CDS.1;Parent=Thupl.29382339s0002.1.v3.1
29382339	JGI_gene	five_prime_UTR	740897	741208	.	-	.	ID=Thupl.29382339s0002.1.v3.1.five_prime_UTR.1;Parent=Thupl.29382339s0002.1.v3.1
29382339	JGI_gene	three_prime_UTR	728520	728686	.	-	.	ID=Thupl.29382339s0002.1.v3.1.three_prime_UTR.1;Parent=Thupl.29382339s0002.1.v3.1
29382339	JGI_gene	CDS	728687	729052	.	-	0	ID=Thupl.29382339s0002.1.v3.1.CDS.2;Parent=Thupl.29382339s0002.1.v3.1
29382339	JGI_gene	gene	949908	952561	.	+	.	ID=Thupl.29382339s0003.v3.1;Name=Thupl.29382339s0003
29382339	JGI_gene	mRNA	949908	952561	.	+	.	ID=Thupl.29382339s0003.1.v3.1;Name=Thupl.29382339s0003.1;longest=1;Parent=Thupl.29382339s0003.v3.1
29382339	JGI_gene	CDS	949908	950153	.	+	0	ID=Thupl.29382339s0003.1.v3.1.CDS.1;Parent=Thupl.29382339s0003.1.v3.1
29382339	JGI_gene	CDS	950271	950832	.	+	0	ID=Thupl.29382339s0003.1.v3.1.CDS.2;Parent=Thupl.29382339s0003.1.v3.1
29382339	JGI_gene	CDS	950932	951564	.	+	2	ID=Thupl.29382339s0003.1.v3.1.CDS.3;Parent=Thupl.29382339s0003.1.v3.1
29382339	JGI_gene	CDS	952542	952561	.	+	2	ID=Thupl.29382339s0003.1.v3.1.CDS.4;Parent=Thupl.29382339s0003.1.v3.1
29382339	JGI_gene	gene	963814	967709	.	-	.	ID=Thupl.29382339s0004.v3.1;Name=Thupl.29382339s0004
29382339	JGI_gene	mRNA	963814	967709	.	-	.	ID=Thupl.29382339s0004.1.v3.1;Name=Thupl.29382339s0004.1;longest=1;Parent=Thupl.29382339s0004.v3.1
29382339	JGI_gene	CDS	967527	967631	.	-	0	ID=Thupl.29382339s0004.1.v3.1.CDS.1;Parent=Thupl.29382339s0004.1.v3.1
29382339	JGI_gene	five_prime_UTR	967632	967709	.	-	.	ID=Thupl.29382339s0004.1.v3.1.five_prime_UTR.1;Parent=Thupl.29382339s0004.1.v3.1
29382339	JGI_gene	CDS	967198	967349	.	-	0	ID=Thupl.29382339s0004.1.v3.1.CDS.2;Parent=Thupl.29382339s0004.1.v3.1
29382339	JGI_gene	CDS	966880	967124	.	-	1	ID=Thupl.29382339s0004.1.v3.1.CDS.3;Parent=Thupl.29382339s0004.1.v3.1
29382339	JGI_gene	CDS	966063	966194	.	-	2	ID=Thupl.29382339s0004.1.v3.1.CDS.4;Parent=Thupl.29382339s0004.1.v3.1
29382339	JGI_gene	CDS	964295	965242	.	-	2	ID=Thupl.29382339s0004.1.v3.1.CDS.5;Parent=Thupl.29382339s0004.1.v3.1
29382339	JGI_gene	three_prime_UTR	963814	964053	.	-	.	ID=Thupl.29382339s0004.1.v3.1.three_prime_UTR.1;Parent=Thupl.29382339s0004.1.v3.1
29382339	JGI_gene	CDS	964054	964184	.	-	2	ID=Thupl.29382339s0004.1.v3.1.CDS.6;Parent=Thupl.29382339s0004.1.v3.1
29382340	JGI_gene	gene	50261	134921	.	-	.	ID=Thupl.29382340s0001.v3.1;Name=Thupl.29382340s0001
29382340	JGI_gene	mRNA	50261	134921	.	-	.	ID=Thupl.29382340s0001.1.v3.1;Name=Thupl.29382340s0001.1;longest=1;Parent=Thupl.29382340s0001.v3.1
29382340	JGI_gene	CDS	134507	134767	.	-	0	ID=Thupl.29382340s0001.1.v3.1.CDS.1;Parent=Thupl.29382340s0001.1.v3.1
29382340	JGI_gene	five_prime_UTR	134768	134921	.	-	.	ID=Thupl.29382340s0001.1.v3.1.five_prime_UTR.1;Parent=Thupl.29382340s0001.1.v3.1
29382340	JGI_gene	CDS	83199	83444	.	-	0	ID=Thupl.29382340s0001.1.v3.1.CDS.2;Parent=Thupl.29382340s0001.1.v3.1
29382340	JGI_gene	CDS	82966	83061	.	-	0	ID=Thupl.29382340s0001.1.v3.1.CDS.3;Parent=Thupl.29382340s0001.1.v3.1
29382340	JGI_gene	CDS	82617	82768	.	-	0	ID=Thupl.29382340s0001.1.v3.1.CDS.4;Parent=Thupl.29382340s0001.1.v3.1
29382340	JGI_gene	three_prime_UTR	50261	50658	.	-	.	ID=Thupl.29382340s0001.1.v3.1.three_prime_UTR.1;Parent=Thupl.29382340s0001.1.v3.1
29382340	JGI_gene	CDS	50659	50863	.	-	1	ID=Thupl.29382340s0001.1.v3.1.CDS.5;Parent=Thupl.29382340s0001.1.v3.1
29382340	JGI_gene	gene	310684	314315	.	+	.	ID=Thupl.29382340s0002.v3.1;Name=Thupl.29382340s0002
29382340	JGI_gene	mRNA	310684	314315	.	+	.	ID=Thupl.29382340s0002.1.v3.1;Name=Thupl.29382340s0002.1;longest=1;Parent=Thupl.29382340s0002.v3.1
29382340	JGI_gene	five_prime_UTR	310684	310812	.	+	.	ID=Thupl.29382340s0002.1.v3.1.five_prime_UTR.1;Parent=Thupl.29382340s0002.1.v3.1
29382340	JGI_gene	CDS	310813	310921	.	+	0	ID=Thupl.29382340s0002.1.v3.1.CDS.1;Parent=Thupl.29382340s0002.1.v3.1
29382340	JGI_gene	CDS	311086	311310	.	+	2	ID=Thupl.29382340s0002.1.v3.1.CDS.2;Parent=Thupl.29382340s0002.1.v3.1
29382340	JGI_gene	CDS	311395	311489	.	+	2	ID=Thupl.29382340s0002.1.v3.1.CDS.3;Parent=Thupl.29382340s0002.1.v3.1
29382340	JGI_gene	CDS	311810	312002	.	+	0	ID=Thupl.29382340s0002.1.v3.1.CDS.4;Parent=Thupl.29382340s0002.1.v3.1
29382340	JGI_gene	CDS	312118	312239	.	+	2	ID=Thupl.29382340s0002.1.v3.1.CDS.5;Parent=Thupl.29382340s0002.1.v3.1
29382340	JGI_gene	CDS	312509	312727	.	+	0	ID=Thupl.29382340s0002.1.v3.1.CDS.6;Parent=Thupl.29382340s0002.1.v3.1
29382340	JGI_gene	CDS	312988	313218	.	+	0	ID=Thupl.29382340s0002.1.v3.1.CDS.7;Parent=Thupl.29382340s0002.1.v3.1
29382340	JGI_gene	CDS	313833	313982	.	+	0	ID=Thupl.29382340s0002.1.v3.1.CDS.8;Parent=Thupl.29382340s0002.1.v3.1
29382340	JGI_gene	three_prime_UTR	313983	314315	.	+	.	ID=Thupl.29382340s0002.1.v3.1.three_prime_UTR.1;Parent=Thupl.29382340s0002.1.v3.1
29382340	JGI_gene	gene	784809	785078	.	-	.	ID=Thupl.29382340s0003.v3.1;Name=Thupl.29382340s0003
29382340	JGI_gene	mRNA	784809	785078	.	-	.	ID=Thupl.29382340s0003.1.v3.1;Name=Thupl.29382340s0003.1;longest=1;Parent=Thupl.29382340s0003.v3.1
29382340	JGI_gene	CDS	785043	785078	.	-	0	ID=Thupl.29382340s0003.1.v3.1.CDS.1;Parent=Thupl.29382340s0003.1.v3.1
29382340	JGI_gene	CDS	784809	784937	.	-	0	ID=Thupl.29382340s0003.1.v3.1.CDS.2;Parent=Thupl.29382340s0003.1.v3.1
29382340	JGI_gene	gene	921864	926804	.	-	.	ID=Thupl.29382340s0004.v3.1;Name=Thupl.29382340s0004
29382340	JGI_gene	mRNA	921864	926804	.	-	.	ID=Thupl.29382340s0004.1.v3.1;Name=Thupl.29382340s0004.1;longest=1;Parent=Thupl.29382340s0004.v3.1
29382340	JGI_gene	CDS	926375	926737	.	-	0	ID=Thupl.29382340s0004.1.v3.1.CDS.1;Parent=Thupl.29382340s0004.1.v3.1
29382340	JGI_gene	five_prime_UTR	926738	926804	.	-	.	ID=Thupl.29382340s0004.1.v3.1.five_prime_UTR.1;Parent=Thupl.29382340s0004.1.v3.1
29382340	JGI_gene	CDS	924308	925298	.	-	0	ID=Thupl.29382340s0004.1.v3.1.CDS.2;Parent=Thupl.29382340s0004.1.v3.1
29382340	JGI_gene	three_prime_UTR	921864	922215	.	-	.	ID=Thupl.29382340s0004.1.v3.1.three_prime_UTR.1;Parent=Thupl.29382340s0004.1.v3.1
29382340	JGI_gene	CDS	922216	922514	.	-	2	ID=Thupl.29382340s0004.1.v3.1.CDS.3;Parent=Thupl.29382340s0004.1.v3.1
29382341	JGI_gene	gene	22852	28017	.	+	.	ID=Thupl.29382341s0001.v3.1;Name=Thupl.29382341s0001
29382341	JGI_gene	mRNA	22852	28017	.	+	.	ID=Thupl.29382341s0001.1.v3.1;Name=Thupl.29382341s0001.1;longest=1;Parent=Thupl.29382341s0001.v3.1
29382341	JGI_gene	CDS	22852	24210	.	+	0	ID=Thupl.29382341s0001.1.v3.1.CDS.1;Parent=Thupl.29382341s0001.1.v3.1
29382341	JGI_gene	CDS	24510	24615	.	+	0	ID=Thupl.29382341s0001.1.v3.1.CDS.2;Parent=Thupl.29382341s0001.1.v3.1
29382341	JGI_gene	CDS	24802	24923	.	+	2	ID=Thupl.29382341s0001.1.v3.1.CDS.3;Parent=Thupl.29382341s0001.1.v3.1
29382341	JGI_gene	CDS	25162	25440	.	+	0	ID=Thupl.29382341s0001.1.v3.1.CDS.4;Parent=Thupl.29382341s0001.1.v3.1
29382341	JGI_gene	CDS	25623	26006	.	+	0	ID=Thupl.29382341s0001.1.v3.1.CDS.5;Parent=Thupl.29382341s0001.1.v3.1
29382341	JGI_gene	CDS	26087	26196	.	+	0	ID=Thupl.29382341s0001.1.v3.1.CDS.6;Parent=Thupl.29382341s0001.1.v3.1
29382341	JGI_gene	CDS	26792	27020	.	+	1	ID=Thupl.29382341s0001.1.v3.1.CDS.7;Parent=Thupl.29382341s0001.1.v3.1
29382341	JGI_gene	CDS	27137	27666	.	+	0	ID=Thupl.29382341s0001.1.v3.1.CDS.8;Parent=Thupl.29382341s0001.1.v3.1
29382341	JGI_gene	CDS	27960	28017	.	+	1	ID=Thupl.29382341s0001.1.v3.1.CDS.9;Parent=Thupl.29382341s0001.1.v3.1
29382341	JGI_gene	gene	464556	492270	.	-	.	ID=Thupl.29382341s0002.v3.1;Name=Thupl.29382341s0002
29382341	JGI_gene	mRNA	464556	492270	.	-	.	ID=Thupl.29382341s0002.1.v3.1;Name=Thupl.29382341s0002.1;longest=1;Parent=Thupl.29382341s0002.v3.1
29382341	JGI_gene	CDS	491762	491960	.	-	0	ID=Thupl.29382341s0002.1.v3.1.CDS.1;Parent=Thupl.29382341s0002.1.v3.1
29382341	JGI_gene	five_prime_UTR	491961	492270	.	-	.	ID=Thupl.29382341s0002.1.v3.1.five_prime_UTR.1;Parent=Thupl.29382341s0002.1.v3.1
29382341	JGI_gene	CDS	476098	476180	.	-	2	ID=Thupl.29382341s0002.1.v3.1.CDS.2;Parent=Thupl.29382341s0002.1.v3.1
29382341	JGI_gene	CDS	475830	475933	.	-	0	ID=Thupl.29382341s0002.1.v3.1.CDS.3;Parent=Thupl.29382341s0002.1.v3.1
29382341	JGI_gene	CDS	475488	475700	.	-	1	ID=Thupl.29382341s0002.1.v3.1.CDS.4;Parent=Thupl.29382341s0002.1.v3.1
29382341	JGI_gene	CDS	465487	465581	.	-	1	ID=Thupl.29382341s0002.1.v3.1.CDS.5;Parent=Thupl.29382341s0002.1.v3.1
29382341	JGI_gene	three_prime_UTR	464556	465073	.	-	.	ID=Thupl.29382341s0002.1.v3.1.three_prime_UTR.1;Parent=Thupl.29382341s0002.1.v3.1
29382341	JGI_gene	CDS	465074	465315	.	-	2	ID=Thupl.29382341s0002.1.v3.1.CDS.6;Parent=Thupl.29382341s0002.1.v3.1
29382341	JGI_gene	gene	530654	554362	.	+	.	ID=Thupl.29382341s0003.v3.1;Name=Thupl.29382341s0003
29382341	JGI_gene	mRNA	530654	554362	.	+	.	ID=Thupl.29382341s0003.1.v3.1;Name=Thupl.29382341s0003.1;longest=1;Parent=Thupl.29382341s0003.v3.1
29382341	JGI_gene	five_prime_UTR	530654	530960	.	+	.	ID=Thupl.29382341s0003.1.v3.1.five_prime_UTR.1;Parent=Thupl.29382341s0003.1.v3.1
29382341	JGI_gene	five_prime_UTR	531279	531305	.	+	.	ID=Thupl.29382341s0003.1.v3.1.five_prime_UTR.2;Parent=Thupl.29382341s0003.1.v3.1
29382341	JGI_gene	CDS	531306	531670	.	+	0	ID=Thupl.29382341s0003.1.v3.1.CDS.1;Parent=Thupl.29382341s0003.1.v3.1
29382341	JGI_gene	CDS	553764	553998	.	+	1	ID=Thupl.29382341s0003.1.v3.1.CDS.2;Parent=Thupl.29382341s0003.1.v3.1
29382341	JGI_gene	three_prime_UTR	553999	554362	.	+	.	ID=Thupl.29382341s0003.1.v3.1.three_prime_UTR.1;Parent=Thupl.29382341s0003.1.v3.1
29382341	JGI_gene	gene	557011	557994	.	-	.	ID=Thupl.29382341s0004.v3.1;Name=Thupl.29382341s0004
29382341	JGI_gene	mRNA	557011	557994	.	-	.	ID=Thupl.29382341s0004.1.v3.1;Name=Thupl.29382341s0004.1;longest=1;Parent=Thupl.29382341s0004.v3.1
29382341	JGI_gene	three_prime_UTR	557011	557640	.	-	.	ID=Thupl.29382341s0004.1.v3.1.three_prime_UTR.1;Parent=Thupl.29382341s0004.1.v3.1
29382341	JGI_gene	CDS	557641	557892	.	-	0	ID=Thupl.29382341s0004.1.v3.1.CDS.1;Parent=Thupl.29382341s0004.1.v3.1
29382341	JGI_gene	five_prime_UTR	557893	557994	.	-	.	ID=Thupl.29382341s0004.1.v3.1.five_prime_UTR.1;Parent=Thupl.29382341s0004.1.v3.1
29382341	JGI_gene	gene	558342	558641	.	-	.	ID=Thupl.29382341s0005.v3.1;Name=Thupl.29382341s0005
29382341	JGI_gene	mRNA	558342	558641	.	-	.	ID=Thupl.29382341s0005.1.v3.1;Name=Thupl.29382341s0005.1;longest=1;Parent=Thupl.29382341s0005.v3.1
29382341	JGI_gene	CDS	558342	558641	.	-	0	ID=Thupl.29382341s0005.1.v3.1.CDS.1;Parent=Thupl.29382341s0005.1.v3.1
29382341	JGI_gene	gene	558765	560196	.	-	.	ID=Thupl.29382341s0006.v3.1;Name=Thupl.29382341s0006
29382341	JGI_gene	mRNA	558765	560196	.	-	.	ID=Thupl.29382341s0006.1.v3.1;Name=Thupl.29382341s0006.1;longest=1;Parent=Thupl.29382341s0006.v3.1
29382341	JGI_gene	three_prime_UTR	558765	558887	.	-	.	ID=Thupl.29382341s0006.1.v3.1.three_prime_UTR.1;Parent=Thupl.29382341s0006.1.v3.1
29382341	JGI_gene	CDS	558888	559967	.	-	0	ID=Thupl.29382341s0006.1.v3.1.CDS.1;Parent=Thupl.29382341s0006.1.v3.1
29382341	JGI_gene	five_prime_UTR	559968	560196	.	-	.	ID=Thupl.29382341s0006.1.v3.1.five_prime_UTR.1;Parent=Thupl.29382341s0006.1.v3.1
29382341	JGI_gene	gene	570810	573722	.	-	.	ID=Thupl.29382341s0007.v3.1;Name=Thupl.29382341s0007
29382341	JGI_gene	mRNA	570810	573722	.	-	.	ID=Thupl.29382341s0007.1.v3.1;Name=Thupl.29382341s0007.1;longest=1;Parent=Thupl.29382341s0007.v3.1
29382341	JGI_gene	CDS	572744	573722	.	-	0	ID=Thupl.29382341s0007.1.v3.1.CDS.1;Parent=Thupl.29382341s0007.1.v3.1
29382341	JGI_gene	CDS	570810	572686	.	-	2	ID=Thupl.29382341s0007.1.v3.1.CDS.2;Parent=Thupl.29382341s0007.1.v3.1
29382341	JGI_gene	gene	737514	740412	.	+	.	ID=Thupl.29382341s0008.v3.1;Name=Thupl.29382341s0008
29382341	JGI_gene	mRNA	737514	740412	.	+	.	ID=Thupl.29382341s0008.1.v3.1;Name=Thupl.29382341s0008.1;longest=1;Parent=Thupl.29382341s0008.v3.1
29382341	JGI_gene	five_prime_UTR	737514	738401	.	+	.	ID=Thupl.29382341s0008.1.v3.1.five_prime_UTR.1;Parent=Thupl.29382341s0008.1.v3.1
29382341	JGI_gene	CDS	738402	740060	.	+	0	ID=Thupl.29382341s0008.1.v3.1.CDS.1;Parent=Thupl.29382341s0008.1.v3.1
29382341	JGI_gene	three_prime_UTR	740061	740412	.	+	.	ID=Thupl.29382341s0008.1.v3.1.three_prime_UTR.1;Parent=Thupl.29382341s0008.1.v3.1
29382341	JGI_gene	gene	746494	746811	.	+	.	ID=Thupl.29382341s0009.v3.1;Name=Thupl.29382341s0009
29382341	JGI_gene	mRNA	746494	746811	.	+	.	ID=Thupl.29382341s0009.1.v3.1;Name=Thupl.29382341s0009.1;longest=1;Parent=Thupl.29382341s0009.v3.1
29382341	JGI_gene	CDS	746494	746811	.	+	0	ID=Thupl.29382341s0009.1.v3.1.CDS.1;Parent=Thupl.29382341s0009.1.v3.1
29382341	JGI_gene	gene	762115	788426	.	-	.	ID=Thupl.29382341s0010.v3.1;Name=Thupl.29382341s0010
29382341	JGI_gene	mRNA	762115	788426	.	-	.	ID=Thupl.29382341s0010.1.v3.1;Name=Thupl.29382341s0010.1;longest=1;Parent=Thupl.29382341s0010.v3.1
29382341	JGI_gene	CDS	788245	788280	.	-	0	ID=Thupl.29382341s0010.1.v3.1.CDS.1;Parent=Thupl.29382341s0010.1.v3.1
29382341	JGI_gene	five_prime_UTR	788281	788426	.	-	.	ID=Thupl.29382341s0010.1.v3.1.five_prime_UTR.1;Parent=Thupl.29382341s0010.1.v3.1
29382341	JGI_gene	CDS	788104	788162	.	-	0	ID=Thupl.29382341s0010.1.v3.1.CDS.2;Parent=Thupl.29382341s0010.1.v3.1
29382341	JGI_gene	CDS	762628	762722	.	-	1	ID=Thupl.29382341s0010.1.v3.1.CDS.3;Parent=Thupl.29382341s0010.1.v3.1
29382341	JGI_gene	three_prime_UTR	762115	762475	.	-	.	ID=Thupl.29382341s0010.1.v3.1.three_prime_UTR.1;Parent=Thupl.29382341s0010.1.v3.1
29382341	JGI_gene	CDS	762476	762501	.	-	2	ID=Thupl.29382341s0010.1.v3.1.CDS.4;Parent=Thupl.29382341s0010.1.v3.1
29382341	JGI_gene	gene	992059	1035430	.	+	.	ID=Thupl.29382341s0011.v3.1;Name=Thupl.29382341s0011
29382341	JGI_gene	mRNA	992059	1035430	.	+	.	ID=Thupl.29382341s0011.1.v3.1;Name=Thupl.29382341s0011.1;longest=1;Parent=Thupl.29382341s0011.v3.1
29382341	JGI_gene	five_prime_UTR	992059	992573	.	+	.	ID=Thupl.29382341s0011.1.v3.1.five_prime_UTR.1;Parent=Thupl.29382341s0011.1.v3.1
29382341	JGI_gene	CDS	992574	992579	.	+	0	ID=Thupl.29382341s0011.1.v3.1.CDS.1;Parent=Thupl.29382341s0011.1.v3.1
29382341	JGI_gene	CDS	1026366	1027046	.	+	0	ID=Thupl.29382341s0011.1.v3.1.CDS.2;Parent=Thupl.29382341s0011.1.v3.1
29382341	JGI_gene	CDS	1034412	1034609	.	+	0	ID=Thupl.29382341s0011.1.v3.1.CDS.3;Parent=Thupl.29382341s0011.1.v3.1
29382341	JGI_gene	CDS	1034695	1034730	.	+	0	ID=Thupl.29382341s0011.1.v3.1.CDS.4;Parent=Thupl.29382341s0011.1.v3.1
29382341	JGI_gene	three_prime_UTR	1034731	1035430	.	+	.	ID=Thupl.29382341s0011.1.v3.1.three_prime_UTR.1;Parent=Thupl.29382341s0011.1.v3.1
29382341	JGI_gene	gene	1317156	1322314	.	+	.	ID=Thupl.29382341s0012.v3.1;Name=Thupl.29382341s0012
29382341	JGI_gene	mRNA	1317156	1322314	.	+	.	ID=Thupl.29382341s0012.1.v3.1;Name=Thupl.29382341s0012.1;longest=1;Parent=Thupl.29382341s0012.v3.1
29382341	JGI_gene	five_prime_UTR	1317156	1317530	.	+	.	ID=Thupl.29382341s0012.1.v3.1.five_prime_UTR.1;Parent=Thupl.29382341s0012.1.v3.1
29382341	JGI_gene	CDS	1317531	1317849	.	+	0	ID=Thupl.29382341s0012.1.v3.1.CDS.1;Parent=Thupl.29382341s0012.1.v3.1
29382341	JGI_gene	CDS	1321658	1321980	.	+	2	ID=Thupl.29382341s0012.1.v3.1.CDS.2;Parent=Thupl.29382341s0012.1.v3.1
29382341	JGI_gene	three_prime_UTR	1321981	1322314	.	+	.	ID=Thupl.29382341s0012.1.v3.1.three_prime_UTR.1;Parent=Thupl.29382341s0012.1.v3.1
29382341	JGI_gene	gene	1521209	1521694	.	+	.	ID=Thupl.29382341s0013.v3.1;Name=Thupl.29382341s0013
29382341	JGI_gene	mRNA	1521209	1521694	.	+	.	ID=Thupl.29382341s0013.1.v3.1;Name=Thupl.29382341s0013.1;longest=1;Parent=Thupl.29382341s0013.v3.1
29382341	JGI_gene	CDS	1521209	1521250	.	+	0	ID=Thupl.29382341s0013.1.v3.1.CDS.1;Parent=Thupl.29382341s0013.1.v3.1
29382341	JGI_gene	CDS	1521485	1521694	.	+	0	ID=Thupl.29382341s0013.1.v3.1.CDS.2;Parent=Thupl.29382341s0013.1.v3.1
29382341	JGI_gene	gene	1636579	1638073	.	-	.	ID=Thupl.29382341s0014.v3.1;Name=Thupl.29382341s0014
29382341	JGI_gene	mRNA	1636579	1638073	.	-	.	ID=Thupl.29382341s0014.1.v3.1;Name=Thupl.29382341s0014.1;longest=1;Parent=Thupl.29382341s0014.v3.1
29382341	JGI_gene	three_prime_UTR	1636579	1636888	.	-	.	ID=Thupl.29382341s0014.1.v3.1.three_prime_UTR.1;Parent=Thupl.29382341s0014.1.v3.1
29382341	JGI_gene	CDS	1636889	1637437	.	-	0	ID=Thupl.29382341s0014.1.v3.1.CDS.1;Parent=Thupl.29382341s0014.1.v3.1
29382341	JGI_gene	five_prime_UTR	1637438	1638073	.	-	.	ID=Thupl.29382341s0014.1.v3.1.five_prime_UTR.1;Parent=Thupl.29382341s0014.1.v3.1
29382342	JGI_gene	gene	2177	2728	.	-	.	ID=Thupl.29382342s0001.v3.1;Name=Thupl.29382342s0001
29382342	JGI_gene	mRNA	2177	2728	.	-	.	ID=Thupl.29382342s0001.1.v3.1;Name=Thupl.29382342s0001.1;longest=1;Parent=Thupl.29382342s0001.v3.1
29382342	JGI_gene	three_prime_UTR	2177	2293	.	-	.	ID=Thupl.29382342s0001.1.v3.1.three_prime_UTR.1;Parent=Thupl.29382342s0001.1.v3.1
29382342	JGI_gene	CDS	2294	2665	.	-	0	ID=Thupl.29382342s0001.1.v3.1.CDS.1;Parent=Thupl.29382342s0001.1.v3.1
29382342	JGI_gene	five_prime_UTR	2666	2728	.	-	.	ID=Thupl.29382342s0001.1.v3.1.five_prime_UTR.1;Parent=Thupl.29382342s0001.1.v3.1
29382342	JGI_gene	gene	174155	177133	.	-	.	ID=Thupl.29382342s0002.v3.1;Name=Thupl.29382342s0002
29382342	JGI_gene	mRNA	174155	177133	.	-	.	ID=Thupl.29382342s0002.1.v3.1;Name=Thupl.29382342s0002.1;longest=1;Parent=Thupl.29382342s0002.v3.1
29382342	JGI_gene	CDS	175897	176779	.	-	0	ID=Thupl.29382342s0002.1.v3.1.CDS.1;Parent=Thupl.29382342s0002.1.v3.1
29382342	JGI_gene	five_prime_UTR	176780	177133	.	-	.	ID=Thupl.29382342s0002.1.v3.1.five_prime_UTR.1;Parent=Thupl.29382342s0002.1.v3.1
29382342	JGI_gene	CDS	175596	175781	.	-	2	ID=Thupl.29382342s0002.1.v3.1.CDS.2;Parent=Thupl.29382342s0002.1.v3.1
29382342	JGI_gene	three_prime_UTR	174155	174321	.	-	.	ID=Thupl.29382342s0002.1.v3.1.three_prime_UTR.1;Parent=Thupl.29382342s0002.1.v3.1
29382342	JGI_gene	CDS	174322	175493	.	-	2	ID=Thupl.29382342s0002.1.v3.1.CDS.3;Parent=Thupl.29382342s0002.1.v3.1
29382342	JGI_gene	gene	198710	203630	.	+	.	ID=Thupl.29382342s0003.v3.1;Name=Thupl.29382342s0003
29382342	JGI_gene	mRNA	198710	203630	.	+	.	ID=Thupl.29382342s0003.1.v3.1;Name=Thupl.29382342s0003.1;longest=1;Parent=Thupl.29382342s0003.v3.1
```
