## Supplementary material for "The western redcedar genome reveals low genetic diversity in a self-compatible conifer": Code S8: Tplicatav3.1.primaryTrs.gff3 (part 35 of 35)

```
29382342	JGI_gene	five_prime_UTR	198710	198826	.	+	.	ID=Thupl.29382342s0003.1.v3.1.five_prime_UTR.1;Parent=Thupl.29382342s0003.1.v3.1
29382342	JGI_gene	CDS	198827	201553	.	+	0	ID=Thupl.29382342s0003.1.v3.1.CDS.1;Parent=Thupl.29382342s0003.1.v3.1
29382342	JGI_gene	three_prime_UTR	201554	203630	.	+	.	ID=Thupl.29382342s0003.1.v3.1.three_prime_UTR.1;Parent=Thupl.29382342s0003.1.v3.1
29382342	JGI_gene	gene	454680	457807	.	-	.	ID=Thupl.29382342s0004.v3.1;Name=Thupl.29382342s0004
29382342	JGI_gene	mRNA	454680	457807	.	-	.	ID=Thupl.29382342s0004.1.v3.1;Name=Thupl.29382342s0004.1;longest=1;Parent=Thupl.29382342s0004.v3.1
29382342	JGI_gene	CDS	456658	457537	.	-	0	ID=Thupl.29382342s0004.1.v3.1.CDS.1;Parent=Thupl.29382342s0004.1.v3.1
29382342	JGI_gene	five_prime_UTR	457538	457807	.	-	.	ID=Thupl.29382342s0004.1.v3.1.five_prime_UTR.1;Parent=Thupl.29382342s0004.1.v3.1
29382342	JGI_gene	CDS	456430	456576	.	-	2	ID=Thupl.29382342s0004.1.v3.1.CDS.2;Parent=Thupl.29382342s0004.1.v3.1
29382342	JGI_gene	CDS	456155	456340	.	-	2	ID=Thupl.29382342s0004.1.v3.1.CDS.3;Parent=Thupl.29382342s0004.1.v3.1
29382342	JGI_gene	three_prime_UTR	454680	454891	.	-	.	ID=Thupl.29382342s0004.1.v3.1.three_prime_UTR.1;Parent=Thupl.29382342s0004.1.v3.1
29382342	JGI_gene	CDS	454892	456057	.	-	2	ID=Thupl.29382342s0004.1.v3.1.CDS.4;Parent=Thupl.29382342s0004.1.v3.1
29382342	JGI_gene	gene	548361	548885	.	+	.	ID=Thupl.29382342s0005.v3.1;Name=Thupl.29382342s0005
29382342	JGI_gene	mRNA	548361	548885	.	+	.	ID=Thupl.29382342s0005.1.v3.1;Name=Thupl.29382342s0005.1;longest=1;Parent=Thupl.29382342s0005.v3.1
29382342	JGI_gene	CDS	548361	548541	.	+	0	ID=Thupl.29382342s0005.1.v3.1.CDS.1;Parent=Thupl.29382342s0005.1.v3.1
29382342	JGI_gene	CDS	548701	548885	.	+	2	ID=Thupl.29382342s0005.1.v3.1.CDS.2;Parent=Thupl.29382342s0005.1.v3.1
29382343	JGI_gene	gene	1	1964	.	+	.	ID=Thupl.29382343s0001.v3.1;Name=Thupl.29382343s0001
29382343	JGI_gene	mRNA	1	1964	.	+	.	ID=Thupl.29382343s0001.1.v3.1;Name=Thupl.29382343s0001.1;longest=1;Parent=Thupl.29382343s0001.v3.1
29382343	JGI_gene	five_prime_UTR	1	128	.	+	.	ID=Thupl.29382343s0001.1.v3.1.five_prime_UTR.1;Parent=Thupl.29382343s0001.1.v3.1
29382343	JGI_gene	CDS	129	1706	.	+	0	ID=Thupl.29382343s0001.1.v3.1.CDS.1;Parent=Thupl.29382343s0001.1.v3.1
29382343	JGI_gene	three_prime_UTR	1707	1964	.	+	.	ID=Thupl.29382343s0001.1.v3.1.three_prime_UTR.1;Parent=Thupl.29382343s0001.1.v3.1
29382344	JGI_gene	gene	13662	111003	.	-	.	ID=Thupl.29382344s0001.v3.1;Name=Thupl.29382344s0001
29382344	JGI_gene	mRNA	13662	111003	.	-	.	ID=Thupl.29382344s0001.1.v3.1;Name=Thupl.29382344s0001.1;longest=1;Parent=Thupl.29382344s0001.v3.1
29382344	JGI_gene	CDS	110819	110825	.	-	0	ID=Thupl.29382344s0001.1.v3.1.CDS.1;Parent=Thupl.29382344s0001.1.v3.1
29382344	JGI_gene	five_prime_UTR	110826	111003	.	-	.	ID=Thupl.29382344s0001.1.v3.1.five_prime_UTR.1;Parent=Thupl.29382344s0001.1.v3.1
29382344	JGI_gene	CDS	100382	100447	.	-	2	ID=Thupl.29382344s0001.1.v3.1.CDS.2;Parent=Thupl.29382344s0001.1.v3.1
29382344	JGI_gene	CDS	100154	100221	.	-	2	ID=Thupl.29382344s0001.1.v3.1.CDS.3;Parent=Thupl.29382344s0001.1.v3.1
29382344	JGI_gene	CDS	95036	95066	.	-	0	ID=Thupl.29382344s0001.1.v3.1.CDS.4;Parent=Thupl.29382344s0001.1.v3.1
29382344	JGI_gene	CDS	81956	82025	.	-	2	ID=Thupl.29382344s0001.1.v3.1.CDS.5;Parent=Thupl.29382344s0001.1.v3.1
29382344	JGI_gene	CDS	81681	81738	.	-	1	ID=Thupl.29382344s0001.1.v3.1.CDS.6;Parent=Thupl.29382344s0001.1.v3.1
29382344	JGI_gene	CDS	57050	57178	.	-	0	ID=Thupl.29382344s0001.1.v3.1.CDS.7;Parent=Thupl.29382344s0001.1.v3.1
29382344	JGI_gene	CDS	32803	32894	.	-	0	ID=Thupl.29382344s0001.1.v3.1.CDS.8;Parent=Thupl.29382344s0001.1.v3.1
29382344	JGI_gene	CDS	29831	29909	.	-	1	ID=Thupl.29382344s0001.1.v3.1.CDS.9;Parent=Thupl.29382344s0001.1.v3.1
29382344	JGI_gene	CDS	28875	28950	.	-	0	ID=Thupl.29382344s0001.1.v3.1.CDS.10;Parent=Thupl.29382344s0001.1.v3.1
29382344	JGI_gene	three_prime_UTR	13662	14189	.	-	.	ID=Thupl.29382344s0001.1.v3.1.three_prime_UTR.1;Parent=Thupl.29382344s0001.1.v3.1
29382344	JGI_gene	CDS	14190	14266	.	-	2	ID=Thupl.29382344s0001.1.v3.1.CDS.11;Parent=Thupl.29382344s0001.1.v3.1
29382344	JGI_gene	gene	60785	61153	.	-	.	ID=Thupl.29382344s0002.v3.1;Name=Thupl.29382344s0002
29382344	JGI_gene	mRNA	60785	61153	.	-	.	ID=Thupl.29382344s0002.1.v3.1;Name=Thupl.29382344s0002.1;longest=1;Parent=Thupl.29382344s0002.v3.1
29382344	JGI_gene	CDS	60785	61153	.	-	0	ID=Thupl.29382344s0002.1.v3.1.CDS.1;Parent=Thupl.29382344s0002.1.v3.1
29382344	JGI_gene	gene	145546	179714	.	+	.	ID=Thupl.29382344s0003.v3.1;Name=Thupl.29382344s0003
29382344	JGI_gene	mRNA	145546	179714	.	+	.	ID=Thupl.29382344s0003.1.v3.1;Name=Thupl.29382344s0003.1;longest=1;Parent=Thupl.29382344s0003.v3.1
29382344	JGI_gene	five_prime_UTR	145546	145976	.	+	.	ID=Thupl.29382344s0003.1.v3.1.five_prime_UTR.1;Parent=Thupl.29382344s0003.1.v3.1
29382344	JGI_gene	CDS	145977	146063	.	+	0	ID=Thupl.29382344s0003.1.v3.1.CDS.1;Parent=Thupl.29382344s0003.1.v3.1
29382344	JGI_gene	CDS	150821	150979	.	+	0	ID=Thupl.29382344s0003.1.v3.1.CDS.2;Parent=Thupl.29382344s0003.1.v3.1
29382344	JGI_gene	CDS	169336	169667	.	+	0	ID=Thupl.29382344s0003.1.v3.1.CDS.3;Parent=Thupl.29382344s0003.1.v3.1
29382344	JGI_gene	CDS	170823	171153	.	+	1	ID=Thupl.29382344s0003.1.v3.1.CDS.4;Parent=Thupl.29382344s0003.1.v3.1
29382344	JGI_gene	CDS	177661	177809	.	+	0	ID=Thupl.29382344s0003.1.v3.1.CDS.5;Parent=Thupl.29382344s0003.1.v3.1
29382344	JGI_gene	CDS	177940	178033	.	+	1	ID=Thupl.29382344s0003.1.v3.1.CDS.6;Parent=Thupl.29382344s0003.1.v3.1
29382344	JGI_gene	CDS	178781	178852	.	+	0	ID=Thupl.29382344s0003.1.v3.1.CDS.7;Parent=Thupl.29382344s0003.1.v3.1
29382344	JGI_gene	CDS	178970	179014	.	+	0	ID=Thupl.29382344s0003.1.v3.1.CDS.8;Parent=Thupl.29382344s0003.1.v3.1
29382344	JGI_gene	three_prime_UTR	179015	179714	.	+	.	ID=Thupl.29382344s0003.1.v3.1.three_prime_UTR.1;Parent=Thupl.29382344s0003.1.v3.1
29382344	JGI_gene	gene	237750	249581	.	+	.	ID=Thupl.29382344s0004.v3.1;Name=Thupl.29382344s0004
29382344	JGI_gene	mRNA	237750	249581	.	+	.	ID=Thupl.29382344s0004.1.v3.1;Name=Thupl.29382344s0004.1;longest=1;Parent=Thupl.29382344s0004.v3.1
29382344	JGI_gene	five_prime_UTR	237750	237965	.	+	.	ID=Thupl.29382344s0004.1.v3.1.five_prime_UTR.1;Parent=Thupl.29382344s0004.1.v3.1
29382344	JGI_gene	five_prime_UTR	239417	239468	.	+	.	ID=Thupl.29382344s0004.1.v3.1.five_prime_UTR.2;Parent=Thupl.29382344s0004.1.v3.1
29382344	JGI_gene	CDS	239469	240662	.	+	0	ID=Thupl.29382344s0004.1.v3.1.CDS.1;Parent=Thupl.29382344s0004.1.v3.1
29382344	JGI_gene	CDS	240773	240922	.	+	0	ID=Thupl.29382344s0004.1.v3.1.CDS.2;Parent=Thupl.29382344s0004.1.v3.1
29382344	JGI_gene	CDS	241901	242171	.	+	0	ID=Thupl.29382344s0004.1.v3.1.CDS.3;Parent=Thupl.29382344s0004.1.v3.1
29382344	JGI_gene	CDS	242266	242376	.	+	2	ID=Thupl.29382344s0004.1.v3.1.CDS.4;Parent=Thupl.29382344s0004.1.v3.1
29382344	JGI_gene	CDS	244776	244950	.	+	2	ID=Thupl.29382344s0004.1.v3.1.CDS.5;Parent=Thupl.29382344s0004.1.v3.1
29382344	JGI_gene	CDS	245096	245341	.	+	1	ID=Thupl.29382344s0004.1.v3.1.CDS.6;Parent=Thupl.29382344s0004.1.v3.1
29382344	JGI_gene	CDS	248340	248534	.	+	1	ID=Thupl.29382344s0004.1.v3.1.CDS.7;Parent=Thupl.29382344s0004.1.v3.1
29382344	JGI_gene	CDS	248745	248940	.	+	1	ID=Thupl.29382344s0004.1.v3.1.CDS.8;Parent=Thupl.29382344s0004.1.v3.1
29382344	JGI_gene	three_prime_UTR	248941	249581	.	+	.	ID=Thupl.29382344s0004.1.v3.1.three_prime_UTR.1;Parent=Thupl.29382344s0004.1.v3.1
29382344	JGI_gene	gene	265681	269645	.	-	.	ID=Thupl.29382344s0005.v3.1;Name=Thupl.29382344s0005
29382344	JGI_gene	mRNA	265681	269645	.	-	.	ID=Thupl.29382344s0005.1.v3.1;Name=Thupl.29382344s0005.1;longest=1;Parent=Thupl.29382344s0005.v3.1
29382344	JGI_gene	CDS	268565	268805	.	-	0	ID=Thupl.29382344s0005.1.v3.1.CDS.1;Parent=Thupl.29382344s0005.1.v3.1
29382344	JGI_gene	five_prime_UTR	268806	269645	.	-	.	ID=Thupl.29382344s0005.1.v3.1.five_prime_UTR.1;Parent=Thupl.29382344s0005.1.v3.1
29382344	JGI_gene	CDS	267858	268052	.	-	2	ID=Thupl.29382344s0005.1.v3.1.CDS.2;Parent=Thupl.29382344s0005.1.v3.1
29382344	JGI_gene	CDS	267377	267546	.	-	2	ID=Thupl.29382344s0005.1.v3.1.CDS.3;Parent=Thupl.29382344s0005.1.v3.1
29382344	JGI_gene	CDS	267008	267278	.	-	0	ID=Thupl.29382344s0005.1.v3.1.CDS.4;Parent=Thupl.29382344s0005.1.v3.1
29382344	JGI_gene	three_prime_UTR	265681	266019	.	-	.	ID=Thupl.29382344s0005.1.v3.1.three_prime_UTR.1;Parent=Thupl.29382344s0005.1.v3.1
29382344	JGI_gene	CDS	266020	266285	.	-	2	ID=Thupl.29382344s0005.1.v3.1.CDS.5;Parent=Thupl.29382344s0005.1.v3.1
29382344	JGI_gene	gene	319194	331029	.	-	.	ID=Thupl.29382344s0006.v3.1;Name=Thupl.29382344s0006
29382344	JGI_gene	mRNA	319194	331029	.	-	.	ID=Thupl.29382344s0006.1.v3.1;Name=Thupl.29382344s0006.1;longest=1;Parent=Thupl.29382344s0006.v3.1
29382344	JGI_gene	CDS	329769	329870	.	-	0	ID=Thupl.29382344s0006.1.v3.1.CDS.1;Parent=Thupl.29382344s0006.1.v3.1
29382344	JGI_gene	five_prime_UTR	329871	331029	.	-	.	ID=Thupl.29382344s0006.1.v3.1.five_prime_UTR.1;Parent=Thupl.29382344s0006.1.v3.1
29382344	JGI_gene	CDS	328485	328648	.	-	0	ID=Thupl.29382344s0006.1.v3.1.CDS.2;Parent=Thupl.29382344s0006.1.v3.1
29382344	JGI_gene	CDS	328276	328393	.	-	1	ID=Thupl.29382344s0006.1.v3.1.CDS.3;Parent=Thupl.29382344s0006.1.v3.1
29382344	JGI_gene	CDS	326788	326979	.	-	0	ID=Thupl.29382344s0006.1.v3.1.CDS.4;Parent=Thupl.29382344s0006.1.v3.1
29382344	JGI_gene	CDS	326021	326452	.	-	0	ID=Thupl.29382344s0006.1.v3.1.CDS.5;Parent=Thupl.29382344s0006.1.v3.1
29382344	JGI_gene	CDS	324232	324333	.	-	0	ID=Thupl.29382344s0006.1.v3.1.CDS.6;Parent=Thupl.29382344s0006.1.v3.1
29382344	JGI_gene	CDS	323935	324144	.	-	0	ID=Thupl.29382344s0006.1.v3.1.CDS.7;Parent=Thupl.29382344s0006.1.v3.1
29382344	JGI_gene	CDS	322342	322522	.	-	0	ID=Thupl.29382344s0006.1.v3.1.CDS.8;Parent=Thupl.29382344s0006.1.v3.1
29382344	JGI_gene	CDS	321916	322202	.	-	2	ID=Thupl.29382344s0006.1.v3.1.CDS.9;Parent=Thupl.29382344s0006.1.v3.1
29382344	JGI_gene	CDS	320328	320417	.	-	0	ID=Thupl.29382344s0006.1.v3.1.CDS.10;Parent=Thupl.29382344s0006.1.v3.1
29382344	JGI_gene	three_prime_UTR	319194	319865	.	-	.	ID=Thupl.29382344s0006.1.v3.1.three_prime_UTR.1;Parent=Thupl.29382344s0006.1.v3.1
29382344	JGI_gene	CDS	319866	320225	.	-	0	ID=Thupl.29382344s0006.1.v3.1.CDS.11;Parent=Thupl.29382344s0006.1.v3.1
29382344	JGI_gene	gene	796099	817732	.	-	.	ID=Thupl.29382344s0007.v3.1;Name=Thupl.29382344s0007
29382344	JGI_gene	mRNA	796099	817732	.	-	.	ID=Thupl.29382344s0007.1.v3.1;Name=Thupl.29382344s0007.1;longest=1;Parent=Thupl.29382344s0007.v3.1
29382344	JGI_gene	CDS	817165	817223	.	-	0	ID=Thupl.29382344s0007.1.v3.1.CDS.1;Parent=Thupl.29382344s0007.1.v3.1
29382344	JGI_gene	five_prime_UTR	817224	817732	.	-	.	ID=Thupl.29382344s0007.1.v3.1.five_prime_UTR.1;Parent=Thupl.29382344s0007.1.v3.1
29382344	JGI_gene	CDS	811005	811074	.	-	1	ID=Thupl.29382344s0007.1.v3.1.CDS.2;Parent=Thupl.29382344s0007.1.v3.1
29382344	JGI_gene	CDS	802401	803597	.	-	0	ID=Thupl.29382344s0007.1.v3.1.CDS.3;Parent=Thupl.29382344s0007.1.v3.1
29382344	JGI_gene	three_prime_UTR	796099	798198	.	-	.	ID=Thupl.29382344s0007.1.v3.1.three_prime_UTR.1;Parent=Thupl.29382344s0007.1.v3.1
29382344	JGI_gene	CDS	798199	798774	.	-	0	ID=Thupl.29382344s0007.1.v3.1.CDS.4;Parent=Thupl.29382344s0007.1.v3.1
29382344	JGI_gene	gene	1108111	1125762	.	+	.	ID=Thupl.29382344s0008.v3.1;Name=Thupl.29382344s0008
29382344	JGI_gene	mRNA	1108111	1125762	.	+	.	ID=Thupl.29382344s0008.1.v3.1;Name=Thupl.29382344s0008.1;longest=1;Parent=Thupl.29382344s0008.v3.1
29382344	JGI_gene	five_prime_UTR	1108111	1109335	.	+	.	ID=Thupl.29382344s0008.1.v3.1.five_prime_UTR.1;Parent=Thupl.29382344s0008.1.v3.1
29382344	JGI_gene	CDS	1109336	1110071	.	+	0	ID=Thupl.29382344s0008.1.v3.1.CDS.1;Parent=Thupl.29382344s0008.1.v3.1
29382344	JGI_gene	CDS	1110798	1111759	.	+	2	ID=Thupl.29382344s0008.1.v3.1.CDS.2;Parent=Thupl.29382344s0008.1.v3.1
29382344	JGI_gene	CDS	1123369	1123740	.	+	0	ID=Thupl.29382344s0008.1.v3.1.CDS.3;Parent=Thupl.29382344s0008.1.v3.1
29382344	JGI_gene	three_prime_UTR	1123741	1125762	.	+	.	ID=Thupl.29382344s0008.1.v3.1.three_prime_UTR.1;Parent=Thupl.29382344s0008.1.v3.1
29382344	JGI_gene	gene	1210849	1320676	.	+	.	ID=Thupl.29382344s0009.v3.1;Name=Thupl.29382344s0009
29382344	JGI_gene	mRNA	1210849	1320676	.	+	.	ID=Thupl.29382344s0009.1.v3.1;Name=Thupl.29382344s0009.1;longest=1;Parent=Thupl.29382344s0009.v3.1
29382344	JGI_gene	five_prime_UTR	1210849	1211182	.	+	.	ID=Thupl.29382344s0009.1.v3.1.five_prime_UTR.1;Parent=Thupl.29382344s0009.1.v3.1
29382344	JGI_gene	CDS	1211183	1211289	.	+	0	ID=Thupl.29382344s0009.1.v3.1.CDS.1;Parent=Thupl.29382344s0009.1.v3.1
29382344	JGI_gene	CDS	1211406	1211606	.	+	1	ID=Thupl.29382344s0009.1.v3.1.CDS.2;Parent=Thupl.29382344s0009.1.v3.1
29382344	JGI_gene	CDS	1221984	1222145	.	+	1	ID=Thupl.29382344s0009.1.v3.1.CDS.3;Parent=Thupl.29382344s0009.1.v3.1
29382344	JGI_gene	CDS	1235890	1236066	.	+	1	ID=Thupl.29382344s0009.1.v3.1.CDS.4;Parent=Thupl.29382344s0009.1.v3.1
29382344	JGI_gene	CDS	1236498	1236555	.	+	1	ID=Thupl.29382344s0009.1.v3.1.CDS.5;Parent=Thupl.29382344s0009.1.v3.1
29382344	JGI_gene	CDS	1256880	1256930	.	+	0	ID=Thupl.29382344s0009.1.v3.1.CDS.6;Parent=Thupl.29382344s0009.1.v3.1
29382344	JGI_gene	CDS	1320510	1320671	.	+	0	ID=Thupl.29382344s0009.1.v3.1.CDS.7;Parent=Thupl.29382344s0009.1.v3.1
29382344	JGI_gene	three_prime_UTR	1320672	1320676	.	+	.	ID=Thupl.29382344s0009.1.v3.1.three_prime_UTR.1;Parent=Thupl.29382344s0009.1.v3.1
29382345	JGI_gene	gene	50295	54048	.	+	.	ID=Thupl.29382345s0001.v3.1;Name=Thupl.29382345s0001
29382345	JGI_gene	mRNA	50295	54048	.	+	.	ID=Thupl.29382345s0001.1.v3.1;Name=Thupl.29382345s0001.1;longest=1;Parent=Thupl.29382345s0001.v3.1
29382345	JGI_gene	five_prime_UTR	50295	50465	.	+	.	ID=Thupl.29382345s0001.1.v3.1.five_prime_UTR.1;Parent=Thupl.29382345s0001.1.v3.1
29382345	JGI_gene	CDS	50466	50643	.	+	0	ID=Thupl.29382345s0001.1.v3.1.CDS.1;Parent=Thupl.29382345s0001.1.v3.1
29382345	JGI_gene	CDS	50879	50988	.	+	2	ID=Thupl.29382345s0001.1.v3.1.CDS.2;Parent=Thupl.29382345s0001.1.v3.1
29382345	JGI_gene	CDS	53278	53396	.	+	0	ID=Thupl.29382345s0001.1.v3.1.CDS.3;Parent=Thupl.29382345s0001.1.v3.1
29382345	JGI_gene	CDS	53624	53711	.	+	1	ID=Thupl.29382345s0001.1.v3.1.CDS.4;Parent=Thupl.29382345s0001.1.v3.1
29382345	JGI_gene	three_prime_UTR	53712	54048	.	+	.	ID=Thupl.29382345s0001.1.v3.1.three_prime_UTR.1;Parent=Thupl.29382345s0001.1.v3.1
29382345	JGI_gene	gene	321234	321596	.	+	.	ID=Thupl.29382345s0002.v3.1;Name=Thupl.29382345s0002
29382345	JGI_gene	mRNA	321234	321596	.	+	.	ID=Thupl.29382345s0002.1.v3.1;Name=Thupl.29382345s0002.1;longest=1;Parent=Thupl.29382345s0002.v3.1
29382345	JGI_gene	CDS	321234	321596	.	+	0	ID=Thupl.29382345s0002.1.v3.1.CDS.1;Parent=Thupl.29382345s0002.1.v3.1
29382345	JGI_gene	gene	322336	322767	.	+	.	ID=Thupl.29382345s0003.v3.1;Name=Thupl.29382345s0003
29382345	JGI_gene	mRNA	322336	322767	.	+	.	ID=Thupl.29382345s0003.1.v3.1;Name=Thupl.29382345s0003.1;longest=1;Parent=Thupl.29382345s0003.v3.1
29382345	JGI_gene	CDS	322336	322767	.	+	0	ID=Thupl.29382345s0003.1.v3.1.CDS.1;Parent=Thupl.29382345s0003.1.v3.1
29382345	JGI_gene	gene	337023	338832	.	+	.	ID=Thupl.29382345s0004.v3.1;Name=Thupl.29382345s0004
29382345	JGI_gene	mRNA	337023	338832	.	+	.	ID=Thupl.29382345s0004.1.v3.1;Name=Thupl.29382345s0004.1;longest=1;Parent=Thupl.29382345s0004.v3.1
29382345	JGI_gene	five_prime_UTR	337023	337635	.	+	.	ID=Thupl.29382345s0004.1.v3.1.five_prime_UTR.1;Parent=Thupl.29382345s0004.1.v3.1
29382345	JGI_gene	CDS	337636	338826	.	+	0	ID=Thupl.29382345s0004.1.v3.1.CDS.1;Parent=Thupl.29382345s0004.1.v3.1
29382345	JGI_gene	three_prime_UTR	338827	338832	.	+	.	ID=Thupl.29382345s0004.1.v3.1.three_prime_UTR.1;Parent=Thupl.29382345s0004.1.v3.1
29382345	JGI_gene	gene	723823	726600	.	+	.	ID=Thupl.29382345s0005.v3.1;Name=Thupl.29382345s0005
29382345	JGI_gene	mRNA	723823	726600	.	+	.	ID=Thupl.29382345s0005.1.v3.1;Name=Thupl.29382345s0005.1;longest=1;Parent=Thupl.29382345s0005.v3.1
29382345	JGI_gene	CDS	723823	723869	.	+	0	ID=Thupl.29382345s0005.1.v3.1.CDS.1;Parent=Thupl.29382345s0005.1.v3.1
29382345	JGI_gene	CDS	724053	724363	.	+	1	ID=Thupl.29382345s0005.1.v3.1.CDS.2;Parent=Thupl.29382345s0005.1.v3.1
29382345	JGI_gene	CDS	724424	724981	.	+	2	ID=Thupl.29382345s0005.1.v3.1.CDS.3;Parent=Thupl.29382345s0005.1.v3.1
29382345	JGI_gene	CDS	725056	725434	.	+	2	ID=Thupl.29382345s0005.1.v3.1.CDS.4;Parent=Thupl.29382345s0005.1.v3.1
29382345	JGI_gene	CDS	725561	725772	.	+	1	ID=Thupl.29382345s0005.1.v3.1.CDS.5;Parent=Thupl.29382345s0005.1.v3.1
29382345	JGI_gene	CDS	726089	726600	.	+	2	ID=Thupl.29382345s0005.1.v3.1.CDS.6;Parent=Thupl.29382345s0005.1.v3.1
29382345	JGI_gene	gene	732284	735354	.	-	.	ID=Thupl.29382345s0006.v3.1;Name=Thupl.29382345s0006
29382345	JGI_gene	mRNA	732284	735354	.	-	.	ID=Thupl.29382345s0006.1.v3.1;Name=Thupl.29382345s0006.1;longest=1;Parent=Thupl.29382345s0006.v3.1
29382345	JGI_gene	CDS	734958	735354	.	-	0	ID=Thupl.29382345s0006.1.v3.1.CDS.1;Parent=Thupl.29382345s0006.1.v3.1
29382345	JGI_gene	CDS	734501	734810	.	-	2	ID=Thupl.29382345s0006.1.v3.1.CDS.2;Parent=Thupl.29382345s0006.1.v3.1
29382345	JGI_gene	CDS	734172	734320	.	-	1	ID=Thupl.29382345s0006.1.v3.1.CDS.3;Parent=Thupl.29382345s0006.1.v3.1
29382345	JGI_gene	CDS	734080	734127	.	-	2	ID=Thupl.29382345s0006.1.v3.1.CDS.4;Parent=Thupl.29382345s0006.1.v3.1
29382345	JGI_gene	CDS	733502	734050	.	-	2	ID=Thupl.29382345s0006.1.v3.1.CDS.5;Parent=Thupl.29382345s0006.1.v3.1
29382345	JGI_gene	CDS	732953	733320	.	-	2	ID=Thupl.29382345s0006.1.v3.1.CDS.6;Parent=Thupl.29382345s0006.1.v3.1
29382345	JGI_gene	CDS	732284	732829	.	-	0	ID=Thupl.29382345s0006.1.v3.1.CDS.7;Parent=Thupl.29382345s0006.1.v3.1
29382345	JGI_gene	gene	834534	837548	.	-	.	ID=Thupl.29382345s0007.v3.1;Name=Thupl.29382345s0007
29382345	JGI_gene	mRNA	834534	837548	.	-	.	ID=Thupl.29382345s0007.1.v3.1;Name=Thupl.29382345s0007.1;longest=1;Parent=Thupl.29382345s0007.v3.1
29382345	JGI_gene	three_prime_UTR	834534	834591	.	-	.	ID=Thupl.29382345s0007.1.v3.1.three_prime_UTR.1;Parent=Thupl.29382345s0007.1.v3.1
29382345	JGI_gene	CDS	834592	837504	.	-	0	ID=Thupl.29382345s0007.1.v3.1.CDS.1;Parent=Thupl.29382345s0007.1.v3.1
29382345	JGI_gene	five_prime_UTR	837505	837548	.	-	.	ID=Thupl.29382345s0007.1.v3.1.five_prime_UTR.1;Parent=Thupl.29382345s0007.1.v3.1
29382345	JGI_gene	gene	1095637	1098253	.	+	.	ID=Thupl.29382345s0008.v3.1;Name=Thupl.29382345s0008
29382345	JGI_gene	mRNA	1095637	1098253	.	+	.	ID=Thupl.29382345s0008.1.v3.1;Name=Thupl.29382345s0008.1;longest=1;Parent=Thupl.29382345s0008.v3.1
29382345	JGI_gene	CDS	1095637	1096126	.	+	0	ID=Thupl.29382345s0008.1.v3.1.CDS.1;Parent=Thupl.29382345s0008.1.v3.1
29382345	JGI_gene	CDS	1096334	1096975	.	+	2	ID=Thupl.29382345s0008.1.v3.1.CDS.2;Parent=Thupl.29382345s0008.1.v3.1
29382345	JGI_gene	CDS	1097124	1098253	.	+	2	ID=Thupl.29382345s0008.1.v3.1.CDS.3;Parent=Thupl.29382345s0008.1.v3.1
29382345	JGI_gene	gene	1215386	1225505	.	-	.	ID=Thupl.29382345s0009.v3.1;Name=Thupl.29382345s0009
29382345	JGI_gene	mRNA	1215386	1225505	.	-	.	ID=Thupl.29382345s0009.1.v3.1;Name=Thupl.29382345s0009.1;longest=1;Parent=Thupl.29382345s0009.v3.1
29382345	JGI_gene	CDS	1225135	1225137	.	-	0	ID=Thupl.29382345s0009.1.v3.1.CDS.1;Parent=Thupl.29382345s0009.1.v3.1
29382345	JGI_gene	five_prime_UTR	1225138	1225505	.	-	.	ID=Thupl.29382345s0009.1.v3.1.five_prime_UTR.1;Parent=Thupl.29382345s0009.1.v3.1
29382345	JGI_gene	CDS	1217682	1217755	.	-	0	ID=Thupl.29382345s0009.1.v3.1.CDS.2;Parent=Thupl.29382345s0009.1.v3.1
29382345	JGI_gene	CDS	1217416	1217527	.	-	1	ID=Thupl.29382345s0009.1.v3.1.CDS.3;Parent=Thupl.29382345s0009.1.v3.1
29382345	JGI_gene	CDS	1216960	1217109	.	-	0	ID=Thupl.29382345s0009.1.v3.1.CDS.4;Parent=Thupl.29382345s0009.1.v3.1
29382345	JGI_gene	CDS	1216138	1216201	.	-	0	ID=Thupl.29382345s0009.1.v3.1.CDS.5;Parent=Thupl.29382345s0009.1.v3.1
29382345	JGI_gene	three_prime_UTR	1215386	1215568	.	-	.	ID=Thupl.29382345s0009.1.v3.1.three_prime_UTR.1;Parent=Thupl.29382345s0009.1.v3.1
29382345	JGI_gene	CDS	1215569	1215984	.	-	2	ID=Thupl.29382345s0009.1.v3.1.CDS.6;Parent=Thupl.29382345s0009.1.v3.1
29382345	JGI_gene	gene	1284645	1286749	.	+	.	ID=Thupl.29382345s0010.v3.1;Name=Thupl.29382345s0010
29382345	JGI_gene	mRNA	1284645	1286749	.	+	.	ID=Thupl.29382345s0010.1.v3.1;Name=Thupl.29382345s0010.1;longest=1;Parent=Thupl.29382345s0010.v3.1
29382345	JGI_gene	five_prime_UTR	1284645	1285259	.	+	.	ID=Thupl.29382345s0010.1.v3.1.five_prime_UTR.1;Parent=Thupl.29382345s0010.1.v3.1
29382345	JGI_gene	five_prime_UTR	1285422	1285949	.	+	.	ID=Thupl.29382345s0010.1.v3.1.five_prime_UTR.2;Parent=Thupl.29382345s0010.1.v3.1
29382345	JGI_gene	CDS	1285950	1286627	.	+	0	ID=Thupl.29382345s0010.1.v3.1.CDS.1;Parent=Thupl.29382345s0010.1.v3.1
29382345	JGI_gene	three_prime_UTR	1286628	1286749	.	+	.	ID=Thupl.29382345s0010.1.v3.1.three_prime_UTR.1;Parent=Thupl.29382345s0010.1.v3.1
29382347	JGI_gene	gene	1158590	1305592	.	+	.	ID=Thupl.29382347s0001.v3.1;Name=Thupl.29382347s0001
29382347	JGI_gene	mRNA	1158590	1305592	.	+	.	ID=Thupl.29382347s0001.1.v3.1;Name=Thupl.29382347s0001.1;longest=1;Parent=Thupl.29382347s0001.v3.1
29382347	JGI_gene	five_prime_UTR	1158590	1158792	.	+	.	ID=Thupl.29382347s0001.1.v3.1.five_prime_UTR.1;Parent=Thupl.29382347s0001.1.v3.1
29382347	JGI_gene	five_prime_UTR	1159048	1159055	.	+	.	ID=Thupl.29382347s0001.1.v3.1.five_prime_UTR.2;Parent=Thupl.29382347s0001.1.v3.1
29382347	JGI_gene	CDS	1159056	1159283	.	+	0	ID=Thupl.29382347s0001.1.v3.1.CDS.1;Parent=Thupl.29382347s0001.1.v3.1
29382347	JGI_gene	CDS	1234056	1234169	.	+	0	ID=Thupl.29382347s0001.1.v3.1.CDS.2;Parent=Thupl.29382347s0001.1.v3.1
29382347	JGI_gene	CDS	1251596	1251769	.	+	0	ID=Thupl.29382347s0001.1.v3.1.CDS.3;Parent=Thupl.29382347s0001.1.v3.1
29382347	JGI_gene	CDS	1273497	1273589	.	+	0	ID=Thupl.29382347s0001.1.v3.1.CDS.4;Parent=Thupl.29382347s0001.1.v3.1
29382347	JGI_gene	CDS	1275431	1275514	.	+	0	ID=Thupl.29382347s0001.1.v3.1.CDS.5;Parent=Thupl.29382347s0001.1.v3.1
29382347	JGI_gene	CDS	1275679	1275734	.	+	0	ID=Thupl.29382347s0001.1.v3.1.CDS.6;Parent=Thupl.29382347s0001.1.v3.1
29382347	JGI_gene	CDS	1287619	1287712	.	+	1	ID=Thupl.29382347s0001.1.v3.1.CDS.7;Parent=Thupl.29382347s0001.1.v3.1
29382347	JGI_gene	CDS	1287860	1287972	.	+	0	ID=Thupl.29382347s0001.1.v3.1.CDS.8;Parent=Thupl.29382347s0001.1.v3.1
29382347	JGI_gene	CDS	1305174	1305252	.	+	1	ID=Thupl.29382347s0001.1.v3.1.CDS.9;Parent=Thupl.29382347s0001.1.v3.1
29382347	JGI_gene	three_prime_UTR	1305253	1305592	.	+	.	ID=Thupl.29382347s0001.1.v3.1.three_prime_UTR.1;Parent=Thupl.29382347s0001.1.v3.1
29382347	JGI_gene	gene	1168482	1171849	.	+	.	ID=Thupl.29382347s0002.v3.1;Name=Thupl.29382347s0002
29382347	JGI_gene	mRNA	1168482	1171849	.	+	.	ID=Thupl.29382347s0002.1.v3.1;Name=Thupl.29382347s0002.1;longest=1;Parent=Thupl.29382347s0002.v3.1
29382347	JGI_gene	five_prime_UTR	1168482	1170170	.	+	.	ID=Thupl.29382347s0002.1.v3.1.five_prime_UTR.1;Parent=Thupl.29382347s0002.1.v3.1
29382347	JGI_gene	CDS	1170171	1171097	.	+	0	ID=Thupl.29382347s0002.1.v3.1.CDS.1;Parent=Thupl.29382347s0002.1.v3.1
29382347	JGI_gene	three_prime_UTR	1171098	1171849	.	+	.	ID=Thupl.29382347s0002.1.v3.1.three_prime_UTR.1;Parent=Thupl.29382347s0002.1.v3.1
29382347	JGI_gene	gene	1216499	1216987	.	-	.	ID=Thupl.29382347s0003.v3.1;Name=Thupl.29382347s0003
29382347	JGI_gene	mRNA	1216499	1216987	.	-	.	ID=Thupl.29382347s0003.1.v3.1;Name=Thupl.29382347s0003.1;longest=1;Parent=Thupl.29382347s0003.v3.1
29382347	JGI_gene	CDS	1216884	1216987	.	-	0	ID=Thupl.29382347s0003.1.v3.1.CDS.1;Parent=Thupl.29382347s0003.1.v3.1
29382347	JGI_gene	CDS	1216499	1216844	.	-	1	ID=Thupl.29382347s0003.1.v3.1.CDS.2;Parent=Thupl.29382347s0003.1.v3.1
29382348	JGI_gene	gene	971605	987498	.	-	.	ID=Thupl.29382348s0001.v3.1;Name=Thupl.29382348s0001
29382348	JGI_gene	mRNA	971605	987498	.	-	.	ID=Thupl.29382348s0001.1.v3.1;Name=Thupl.29382348s0001.1;longest=1;Parent=Thupl.29382348s0001.v3.1
29382348	JGI_gene	CDS	986820	987257	.	-	0	ID=Thupl.29382348s0001.1.v3.1.CDS.1;Parent=Thupl.29382348s0001.1.v3.1
29382348	JGI_gene	five_prime_UTR	987258	987498	.	-	.	ID=Thupl.29382348s0001.1.v3.1.five_prime_UTR.1;Parent=Thupl.29382348s0001.1.v3.1
29382348	JGI_gene	CDS	986447	986668	.	-	0	ID=Thupl.29382348s0001.1.v3.1.CDS.2;Parent=Thupl.29382348s0001.1.v3.1
29382348	JGI_gene	CDS	974435	974605	.	-	0	ID=Thupl.29382348s0001.1.v3.1.CDS.3;Parent=Thupl.29382348s0001.1.v3.1
29382348	JGI_gene	three_prime_UTR	971605	974242	.	-	.	ID=Thupl.29382348s0001.1.v3.1.three_prime_UTR.1;Parent=Thupl.29382348s0001.1.v3.1
29382348	JGI_gene	CDS	974243	974341	.	-	0	ID=Thupl.29382348s0001.1.v3.1.CDS.4;Parent=Thupl.29382348s0001.1.v3.1
29382348	JGI_gene	gene	1478681	1479369	.	-	.	ID=Thupl.29382348s0002.v3.1;Name=Thupl.29382348s0002
29382348	JGI_gene	mRNA	1478681	1479369	.	-	.	ID=Thupl.29382348s0002.1.v3.1;Name=Thupl.29382348s0002.1;longest=1;Parent=Thupl.29382348s0002.v3.1
29382348	JGI_gene	CDS	1479119	1479253	.	-	0	ID=Thupl.29382348s0002.1.v3.1.CDS.1;Parent=Thupl.29382348s0002.1.v3.1
29382348	JGI_gene	five_prime_UTR	1479254	1479369	.	-	.	ID=Thupl.29382348s0002.1.v3.1.five_prime_UTR.1;Parent=Thupl.29382348s0002.1.v3.1
29382348	JGI_gene	three_prime_UTR	1478681	1478922	.	-	.	ID=Thupl.29382348s0002.1.v3.1.three_prime_UTR.1;Parent=Thupl.29382348s0002.1.v3.1
29382348	JGI_gene	CDS	1478923	1479021	.	-	0	ID=Thupl.29382348s0002.1.v3.1.CDS.2;Parent=Thupl.29382348s0002.1.v3.1
29382348	JGI_gene	gene	2274442	2274977	.	-	.	ID=Thupl.29382348s0003.v3.1;Name=Thupl.29382348s0003
29382348	JGI_gene	mRNA	2274442	2274977	.	-	.	ID=Thupl.29382348s0003.1.v3.1;Name=Thupl.29382348s0003.1;longest=1;Parent=Thupl.29382348s0003.v3.1
29382348	JGI_gene	CDS	2274855	2274977	.	-	0	ID=Thupl.29382348s0003.1.v3.1.CDS.1;Parent=Thupl.29382348s0003.1.v3.1
29382348	JGI_gene	CDS	2274442	2274582	.	-	0	ID=Thupl.29382348s0003.1.v3.1.CDS.2;Parent=Thupl.29382348s0003.1.v3.1
29382348	JGI_gene	gene	2443998	2448130	.	-	.	ID=Thupl.29382348s0004.v3.1;Name=Thupl.29382348s0004
29382348	JGI_gene	mRNA	2443998	2448130	.	-	.	ID=Thupl.29382348s0004.1.v3.1;Name=Thupl.29382348s0004.1;longest=1;Parent=Thupl.29382348s0004.v3.1
29382348	JGI_gene	CDS	2447623	2447984	.	-	0	ID=Thupl.29382348s0004.1.v3.1.CDS.1;Parent=Thupl.29382348s0004.1.v3.1
29382348	JGI_gene	five_prime_UTR	2447985	2448130	.	-	.	ID=Thupl.29382348s0004.1.v3.1.five_prime_UTR.1;Parent=Thupl.29382348s0004.1.v3.1
29382348	JGI_gene	CDS	2446601	2446736	.	-	1	ID=Thupl.29382348s0004.1.v3.1.CDS.2;Parent=Thupl.29382348s0004.1.v3.1
29382348	JGI_gene	three_prime_UTR	2443998	2444337	.	-	.	ID=Thupl.29382348s0004.1.v3.1.three_prime_UTR.1;Parent=Thupl.29382348s0004.1.v3.1
29382348	JGI_gene	CDS	2444338	2444586	.	-	0	ID=Thupl.29382348s0004.1.v3.1.CDS.3;Parent=Thupl.29382348s0004.1.v3.1
29382348	JGI_gene	gene	3382969	3411959	.	+	.	ID=Thupl.29382348s0005.v3.1;Name=Thupl.29382348s0005
29382348	JGI_gene	mRNA	3382969	3411959	.	+	.	ID=Thupl.29382348s0005.1.v3.1;Name=Thupl.29382348s0005.1;longest=1;Parent=Thupl.29382348s0005.v3.1
29382348	JGI_gene	five_prime_UTR	3382969	3383347	.	+	.	ID=Thupl.29382348s0005.1.v3.1.five_prime_UTR.1;Parent=Thupl.29382348s0005.1.v3.1
29382348	JGI_gene	CDS	3383348	3383710	.	+	0	ID=Thupl.29382348s0005.1.v3.1.CDS.1;Parent=Thupl.29382348s0005.1.v3.1
29382348	JGI_gene	CDS	3411250	3411372	.	+	0	ID=Thupl.29382348s0005.1.v3.1.CDS.2;Parent=Thupl.29382348s0005.1.v3.1
29382348	JGI_gene	three_prime_UTR	3411373	3411959	.	+	.	ID=Thupl.29382348s0005.1.v3.1.three_prime_UTR.1;Parent=Thupl.29382348s0005.1.v3.1
29382348	JGI_gene	gene	4017075	4062527	.	-	.	ID=Thupl.29382348s0006.v3.1;Name=Thupl.29382348s0006
29382348	JGI_gene	mRNA	4017075	4062527	.	-	.	ID=Thupl.29382348s0006.1.v3.1;Name=Thupl.29382348s0006.1;longest=1;Parent=Thupl.29382348s0006.v3.1
29382348	JGI_gene	CDS	4061621	4062250	.	-	0	ID=Thupl.29382348s0006.1.v3.1.CDS.1;Parent=Thupl.29382348s0006.1.v3.1
29382348	JGI_gene	five_prime_UTR	4062251	4062527	.	-	.	ID=Thupl.29382348s0006.1.v3.1.five_prime_UTR.1;Parent=Thupl.29382348s0006.1.v3.1
29382348	JGI_gene	CDS	4054107	4054183	.	-	0	ID=Thupl.29382348s0006.1.v3.1.CDS.2;Parent=Thupl.29382348s0006.1.v3.1
29382348	JGI_gene	CDS	4053739	4053850	.	-	1	ID=Thupl.29382348s0006.1.v3.1.CDS.3;Parent=Thupl.29382348s0006.1.v3.1
29382348	JGI_gene	CDS	4053434	4053550	.	-	0	ID=Thupl.29382348s0006.1.v3.1.CDS.4;Parent=Thupl.29382348s0006.1.v3.1
29382348	JGI_gene	three_prime_UTR	4017075	4017789	.	-	.	ID=Thupl.29382348s0006.1.v3.1.three_prime_UTR.1;Parent=Thupl.29382348s0006.1.v3.1
29382348	JGI_gene	CDS	4017790	4018140	.	-	0	ID=Thupl.29382348s0006.1.v3.1.CDS.5;Parent=Thupl.29382348s0006.1.v3.1
29382348	JGI_gene	gene	4234037	4234800	.	-	.	ID=Thupl.29382348s0007.v3.1;Name=Thupl.29382348s0007
29382348	JGI_gene	mRNA	4234037	4234800	.	-	.	ID=Thupl.29382348s0007.1.v3.1;Name=Thupl.29382348s0007.1;longest=1;Parent=Thupl.29382348s0007.v3.1
29382348	JGI_gene	three_prime_UTR	4234037	4234357	.	-	.	ID=Thupl.29382348s0007.1.v3.1.three_prime_UTR.1;Parent=Thupl.29382348s0007.1.v3.1
29382348	JGI_gene	CDS	4234358	4234774	.	-	0	ID=Thupl.29382348s0007.1.v3.1.CDS.1;Parent=Thupl.29382348s0007.1.v3.1
29382348	JGI_gene	five_prime_UTR	4234775	4234800	.	-	.	ID=Thupl.29382348s0007.1.v3.1.five_prime_UTR.1;Parent=Thupl.29382348s0007.1.v3.1
29382348	JGI_gene	gene	4862536	5016864	.	-	.	ID=Thupl.29382348s0008.v3.1;Name=Thupl.29382348s0008
29382348	JGI_gene	mRNA	4862536	5016864	.	-	.	ID=Thupl.29382348s0008.1.v3.1;Name=Thupl.29382348s0008.1;longest=1;Parent=Thupl.29382348s0008.v3.1
29382348	JGI_gene	CDS	5016341	5016466	.	-	0	ID=Thupl.29382348s0008.1.v3.1.CDS.1;Parent=Thupl.29382348s0008.1.v3.1
29382348	JGI_gene	five_prime_UTR	5016467	5016864	.	-	.	ID=Thupl.29382348s0008.1.v3.1.five_prime_UTR.1;Parent=Thupl.29382348s0008.1.v3.1
29382348	JGI_gene	CDS	5013682	5013739	.	-	0	ID=Thupl.29382348s0008.1.v3.1.CDS.2;Parent=Thupl.29382348s0008.1.v3.1
29382348	JGI_gene	CDS	5013152	5013390	.	-	2	ID=Thupl.29382348s0008.1.v3.1.CDS.3;Parent=Thupl.29382348s0008.1.v3.1
29382348	JGI_gene	CDS	5012672	5012788	.	-	0	ID=Thupl.29382348s0008.1.v3.1.CDS.4;Parent=Thupl.29382348s0008.1.v3.1
29382348	JGI_gene	CDS	4972272	4972332	.	-	0	ID=Thupl.29382348s0008.1.v3.1.CDS.5;Parent=Thupl.29382348s0008.1.v3.1
29382348	JGI_gene	CDS	4913400	4913500	.	-	2	ID=Thupl.29382348s0008.1.v3.1.CDS.6;Parent=Thupl.29382348s0008.1.v3.1
29382348	JGI_gene	CDS	4913175	4913249	.	-	0	ID=Thupl.29382348s0008.1.v3.1.CDS.7;Parent=Thupl.29382348s0008.1.v3.1
29382348	JGI_gene	CDS	4912498	4912583	.	-	0	ID=Thupl.29382348s0008.1.v3.1.CDS.8;Parent=Thupl.29382348s0008.1.v3.1
29382348	JGI_gene	CDS	4912224	4912273	.	-	1	ID=Thupl.29382348s0008.1.v3.1.CDS.9;Parent=Thupl.29382348s0008.1.v3.1
29382348	JGI_gene	CDS	4911901	4911941	.	-	2	ID=Thupl.29382348s0008.1.v3.1.CDS.10;Parent=Thupl.29382348s0008.1.v3.1
29382348	JGI_gene	CDS	4911608	4911778	.	-	0	ID=Thupl.29382348s0008.1.v3.1.CDS.11;Parent=Thupl.29382348s0008.1.v3.1
29382348	JGI_gene	CDS	4911473	4911508	.	-	0	ID=Thupl.29382348s0008.1.v3.1.CDS.12;Parent=Thupl.29382348s0008.1.v3.1
29382348	JGI_gene	CDS	4911191	4911258	.	-	0	ID=Thupl.29382348s0008.1.v3.1.CDS.13;Parent=Thupl.29382348s0008.1.v3.1
29382348	JGI_gene	CDS	4911016	4911076	.	-	1	ID=Thupl.29382348s0008.1.v3.1.CDS.14;Parent=Thupl.29382348s0008.1.v3.1
29382348	JGI_gene	three_prime_UTR	4862536	4862870	.	-	.	ID=Thupl.29382348s0008.1.v3.1.three_prime_UTR.1;Parent=Thupl.29382348s0008.1.v3.1
29382348	JGI_gene	CDS	4862871	4863431	.	-	0	ID=Thupl.29382348s0008.1.v3.1.CDS.15;Parent=Thupl.29382348s0008.1.v3.1
29382348	JGI_gene	gene	5879051	6067412	.	-	.	ID=Thupl.29382348s0009.v3.1;Name=Thupl.29382348s0009
29382348	JGI_gene	mRNA	5879051	6067412	.	-	.	ID=Thupl.29382348s0009.1.v3.1;Name=Thupl.29382348s0009.1;longest=1;Parent=Thupl.29382348s0009.v3.1
29382348	JGI_gene	CDS	6066754	6067296	.	-	0	ID=Thupl.29382348s0009.1.v3.1.CDS.1;Parent=Thupl.29382348s0009.1.v3.1
29382348	JGI_gene	five_prime_UTR	6067297	6067412	.	-	.	ID=Thupl.29382348s0009.1.v3.1.five_prime_UTR.1;Parent=Thupl.29382348s0009.1.v3.1
29382348	JGI_gene	CDS	6066505	6066586	.	-	0	ID=Thupl.29382348s0009.1.v3.1.CDS.2;Parent=Thupl.29382348s0009.1.v3.1
29382348	JGI_gene	CDS	6035202	6035326	.	-	2	ID=Thupl.29382348s0009.1.v3.1.CDS.3;Parent=Thupl.29382348s0009.1.v3.1
29382348	JGI_gene	CDS	6034916	6034991	.	-	0	ID=Thupl.29382348s0009.1.v3.1.CDS.4;Parent=Thupl.29382348s0009.1.v3.1
29382348	JGI_gene	CDS	6004743	6004807	.	-	2	ID=Thupl.29382348s0009.1.v3.1.CDS.5;Parent=Thupl.29382348s0009.1.v3.1
29382348	JGI_gene	CDS	6003592	6003647	.	-	0	ID=Thupl.29382348s0009.1.v3.1.CDS.6;Parent=Thupl.29382348s0009.1.v3.1
29382348	JGI_gene	CDS	5998468	5998591	.	-	1	ID=Thupl.29382348s0009.1.v3.1.CDS.7;Parent=Thupl.29382348s0009.1.v3.1
29382348	JGI_gene	CDS	5998155	5998280	.	-	0	ID=Thupl.29382348s0009.1.v3.1.CDS.8;Parent=Thupl.29382348s0009.1.v3.1
29382348	JGI_gene	CDS	5997883	5997933	.	-	0	ID=Thupl.29382348s0009.1.v3.1.CDS.9;Parent=Thupl.29382348s0009.1.v3.1
29382348	JGI_gene	CDS	5997730	5997798	.	-	0	ID=Thupl.29382348s0009.1.v3.1.CDS.10;Parent=Thupl.29382348s0009.1.v3.1
29382348	JGI_gene	CDS	5993785	5993893	.	-	0	ID=Thupl.29382348s0009.1.v3.1.CDS.11;Parent=Thupl.29382348s0009.1.v3.1
29382348	JGI_gene	CDS	5955082	5955161	.	-	2	ID=Thupl.29382348s0009.1.v3.1.CDS.12;Parent=Thupl.29382348s0009.1.v3.1
29382348	JGI_gene	CDS	5954728	5954810	.	-	0	ID=Thupl.29382348s0009.1.v3.1.CDS.13;Parent=Thupl.29382348s0009.1.v3.1
29382348	JGI_gene	CDS	5954572	5954617	.	-	1	ID=Thupl.29382348s0009.1.v3.1.CDS.14;Parent=Thupl.29382348s0009.1.v3.1
29382348	JGI_gene	CDS	5924302	5924470	.	-	0	ID=Thupl.29382348s0009.1.v3.1.CDS.15;Parent=Thupl.29382348s0009.1.v3.1
29382348	JGI_gene	three_prime_UTR	5879051	5879411	.	-	.	ID=Thupl.29382348s0009.1.v3.1.three_prime_UTR.1;Parent=Thupl.29382348s0009.1.v3.1
29382348	JGI_gene	CDS	5879412	5879530	.	-	2	ID=Thupl.29382348s0009.1.v3.1.CDS.16;Parent=Thupl.29382348s0009.1.v3.1
29382348	JGI_gene	gene	6725966	6834925	.	+	.	ID=Thupl.29382348s0010.v3.1;Name=Thupl.29382348s0010
29382348	JGI_gene	mRNA	6725966	6834925	.	+	.	ID=Thupl.29382348s0010.1.v3.1;Name=Thupl.29382348s0010.1;longest=1;Parent=Thupl.29382348s0010.v3.1
29382348	JGI_gene	five_prime_UTR	6725966	6726170	.	+	.	ID=Thupl.29382348s0010.1.v3.1.five_prime_UTR.1;Parent=Thupl.29382348s0010.1.v3.1
29382348	JGI_gene	CDS	6726171	6726264	.	+	0	ID=Thupl.29382348s0010.1.v3.1.CDS.1;Parent=Thupl.29382348s0010.1.v3.1
29382348	JGI_gene	CDS	6727277	6727371	.	+	2	ID=Thupl.29382348s0010.1.v3.1.CDS.2;Parent=Thupl.29382348s0010.1.v3.1
29382348	JGI_gene	CDS	6729189	6729311	.	+	0	ID=Thupl.29382348s0010.1.v3.1.CDS.3;Parent=Thupl.29382348s0010.1.v3.1
29382348	JGI_gene	CDS	6729776	6729961	.	+	0	ID=Thupl.29382348s0010.1.v3.1.CDS.4;Parent=Thupl.29382348s0010.1.v3.1
29382348	JGI_gene	CDS	6759382	6759603	.	+	0	ID=Thupl.29382348s0010.1.v3.1.CDS.5;Parent=Thupl.29382348s0010.1.v3.1
29382348	JGI_gene	CDS	6759752	6759914	.	+	0	ID=Thupl.29382348s0010.1.v3.1.CDS.6;Parent=Thupl.29382348s0010.1.v3.1
29382348	JGI_gene	CDS	6772844	6772993	.	+	2	ID=Thupl.29382348s0010.1.v3.1.CDS.7;Parent=Thupl.29382348s0010.1.v3.1
29382348	JGI_gene	CDS	6773346	6773434	.	+	2	ID=Thupl.29382348s0010.1.v3.1.CDS.8;Parent=Thupl.29382348s0010.1.v3.1
29382348	JGI_gene	CDS	6773694	6773906	.	+	0	ID=Thupl.29382348s0010.1.v3.1.CDS.9;Parent=Thupl.29382348s0010.1.v3.1
29382348	JGI_gene	CDS	6781562	6781744	.	+	0	ID=Thupl.29382348s0010.1.v3.1.CDS.10;Parent=Thupl.29382348s0010.1.v3.1
29382348	JGI_gene	CDS	6782103	6782285	.	+	0	ID=Thupl.29382348s0010.1.v3.1.CDS.11;Parent=Thupl.29382348s0010.1.v3.1
29382348	JGI_gene	CDS	6792638	6792817	.	+	0	ID=Thupl.29382348s0010.1.v3.1.CDS.12;Parent=Thupl.29382348s0010.1.v3.1
29382348	JGI_gene	CDS	6821461	6821586	.	+	0	ID=Thupl.29382348s0010.1.v3.1.CDS.13;Parent=Thupl.29382348s0010.1.v3.1
29382348	JGI_gene	CDS	6821838	6821969	.	+	0	ID=Thupl.29382348s0010.1.v3.1.CDS.14;Parent=Thupl.29382348s0010.1.v3.1
29382348	JGI_gene	CDS	6822072	6822210	.	+	0	ID=Thupl.29382348s0010.1.v3.1.CDS.15;Parent=Thupl.29382348s0010.1.v3.1
29382348	JGI_gene	CDS	6822326	6822418	.	+	2	ID=Thupl.29382348s0010.1.v3.1.CDS.16;Parent=Thupl.29382348s0010.1.v3.1
29382348	JGI_gene	CDS	6834087	6834212	.	+	2	ID=Thupl.29382348s0010.1.v3.1.CDS.17;Parent=Thupl.29382348s0010.1.v3.1
29382348	JGI_gene	CDS	6834831	6834925	.	+	2	ID=Thupl.29382348s0010.1.v3.1.CDS.18;Parent=Thupl.29382348s0010.1.v3.1
29382349	JGI_gene	gene	348851	350195	.	-	.	ID=Thupl.29382349s0001.v3.1;Name=Thupl.29382349s0001
29382349	JGI_gene	mRNA	348851	350195	.	-	.	ID=Thupl.29382349s0001.1.v3.1;Name=Thupl.29382349s0001.1;longest=1;Parent=Thupl.29382349s0001.v3.1
29382349	JGI_gene	CDS	349948	350116	.	-	0	ID=Thupl.29382349s0001.1.v3.1.CDS.1;Parent=Thupl.29382349s0001.1.v3.1
29382349	JGI_gene	five_prime_UTR	350117	350195	.	-	.	ID=Thupl.29382349s0001.1.v3.1.five_prime_UTR.1;Parent=Thupl.29382349s0001.1.v3.1
29382349	JGI_gene	CDS	349387	349646	.	-	2	ID=Thupl.29382349s0001.1.v3.1.CDS.2;Parent=Thupl.29382349s0001.1.v3.1
29382349	JGI_gene	CDS	348851	349210	.	-	0	ID=Thupl.29382349s0001.1.v3.1.CDS.3;Parent=Thupl.29382349s0001.1.v3.1
29382349	JGI_gene	gene	356762	358478	.	-	.	ID=Thupl.29382349s0002.v3.1;Name=Thupl.29382349s0002
29382349	JGI_gene	mRNA	356762	358478	.	-	.	ID=Thupl.29382349s0002.1.v3.1;Name=Thupl.29382349s0002.1;longest=1;Parent=Thupl.29382349s0002.v3.1
29382349	JGI_gene	CDS	358121	358289	.	-	0	ID=Thupl.29382349s0002.1.v3.1.CDS.1;Parent=Thupl.29382349s0002.1.v3.1
29382349	JGI_gene	five_prime_UTR	358290	358478	.	-	.	ID=Thupl.29382349s0002.1.v3.1.five_prime_UTR.1;Parent=Thupl.29382349s0002.1.v3.1
29382349	JGI_gene	CDS	357554	357813	.	-	2	ID=Thupl.29382349s0002.1.v3.1.CDS.2;Parent=Thupl.29382349s0002.1.v3.1
29382349	JGI_gene	three_prime_UTR	356762	357018	.	-	.	ID=Thupl.29382349s0002.1.v3.1.three_prime_UTR.1;Parent=Thupl.29382349s0002.1.v3.1
29382349	JGI_gene	CDS	357019	357378	.	-	0	ID=Thupl.29382349s0002.1.v3.1.CDS.3;Parent=Thupl.29382349s0002.1.v3.1
29382349	JGI_gene	gene	547496	549024	.	-	.	ID=Thupl.29382349s0003.v3.1;Name=Thupl.29382349s0003
29382349	JGI_gene	mRNA	547496	549024	.	-	.	ID=Thupl.29382349s0003.1.v3.1;Name=Thupl.29382349s0003.1;longest=1;Parent=Thupl.29382349s0003.v3.1
29382349	JGI_gene	CDS	548777	548945	.	-	0	ID=Thupl.29382349s0003.1.v3.1.CDS.1;Parent=Thupl.29382349s0003.1.v3.1
29382349	JGI_gene	five_prime_UTR	548946	549024	.	-	.	ID=Thupl.29382349s0003.1.v3.1.five_prime_UTR.1;Parent=Thupl.29382349s0003.1.v3.1
29382349	JGI_gene	CDS	548213	548472	.	-	2	ID=Thupl.29382349s0003.1.v3.1.CDS.2;Parent=Thupl.29382349s0003.1.v3.1
29382349	JGI_gene	three_prime_UTR	547496	547679	.	-	.	ID=Thupl.29382349s0003.1.v3.1.three_prime_UTR.1;Parent=Thupl.29382349s0003.1.v3.1
29382349	JGI_gene	CDS	547680	548042	.	-	0	ID=Thupl.29382349s0003.1.v3.1.CDS.3;Parent=Thupl.29382349s0003.1.v3.1
29382349	JGI_gene	gene	653982	655522	.	-	.	ID=Thupl.29382349s0004.v3.1;Name=Thupl.29382349s0004
29382349	JGI_gene	mRNA	653982	655522	.	-	.	ID=Thupl.29382349s0004.1.v3.1;Name=Thupl.29382349s0004.1;longest=1;Parent=Thupl.29382349s0004.v3.1
29382349	JGI_gene	CDS	655354	655522	.	-	0	ID=Thupl.29382349s0004.1.v3.1.CDS.1;Parent=Thupl.29382349s0004.1.v3.1
29382349	JGI_gene	CDS	654605	654774	.	-	2	ID=Thupl.29382349s0004.1.v3.1.CDS.2;Parent=Thupl.29382349s0004.1.v3.1
29382349	JGI_gene	CDS	653982	654344	.	-	0	ID=Thupl.29382349s0004.1.v3.1.CDS.3;Parent=Thupl.29382349s0004.1.v3.1
29382349	JGI_gene	gene	759415	761220	.	-	.	ID=Thupl.29382349s0005.v3.1;Name=Thupl.29382349s0005
29382349	JGI_gene	mRNA	759415	761220	.	-	.	ID=Thupl.29382349s0005.1.v3.1;Name=Thupl.29382349s0005.1;longest=1;Parent=Thupl.29382349s0005.v3.1
29382349	JGI_gene	CDS	761017	761185	.	-	0	ID=Thupl.29382349s0005.1.v3.1.CDS.1;Parent=Thupl.29382349s0005.1.v3.1
29382349	JGI_gene	five_prime_UTR	761186	761220	.	-	.	ID=Thupl.29382349s0005.1.v3.1.five_prime_UTR.1;Parent=Thupl.29382349s0005.1.v3.1
29382349	JGI_gene	CDS	760453	760712	.	-	2	ID=Thupl.29382349s0005.1.v3.1.CDS.2;Parent=Thupl.29382349s0005.1.v3.1
29382349	JGI_gene	three_prime_UTR	759415	759705	.	-	.	ID=Thupl.29382349s0005.1.v3.1.three_prime_UTR.1;Parent=Thupl.29382349s0005.1.v3.1
29382349	JGI_gene	CDS	759706	760074	.	-	0	ID=Thupl.29382349s0005.1.v3.1.CDS.3;Parent=Thupl.29382349s0005.1.v3.1
29382349	JGI_gene	gene	763502	764593	.	-	.	ID=Thupl.29382349s0006.v3.1;Name=Thupl.29382349s0006
29382349	JGI_gene	mRNA	763502	764593	.	-	.	ID=Thupl.29382349s0006.1.v3.1;Name=Thupl.29382349s0006.1;longest=1;Parent=Thupl.29382349s0006.v3.1
29382349	JGI_gene	three_prime_UTR	763502	764279	.	-	.	ID=Thupl.29382349s0006.1.v3.1.three_prime_UTR.1;Parent=Thupl.29382349s0006.1.v3.1
29382349	JGI_gene	CDS	764280	764582	.	-	0	ID=Thupl.29382349s0006.1.v3.1.CDS.1;Parent=Thupl.29382349s0006.1.v3.1
29382349	JGI_gene	five_prime_UTR	764583	764593	.	-	.	ID=Thupl.29382349s0006.1.v3.1.five_prime_UTR.1;Parent=Thupl.29382349s0006.1.v3.1
29382349	JGI_gene	gene	996905	1062576	.	+	.	ID=Thupl.29382349s0007.v3.1;Name=Thupl.29382349s0007
29382349	JGI_gene	mRNA	996905	1062576	.	+	.	ID=Thupl.29382349s0007.1.v3.1;Name=Thupl.29382349s0007.1;longest=1;Parent=Thupl.29382349s0007.v3.1
29382349	JGI_gene	five_prime_UTR	996905	997214	.	+	.	ID=Thupl.29382349s0007.1.v3.1.five_prime_UTR.1;Parent=Thupl.29382349s0007.1.v3.1
29382349	JGI_gene	five_prime_UTR	1012994	1013019	.	+	.	ID=Thupl.29382349s0007.1.v3.1.five_prime_UTR.2;Parent=Thupl.29382349s0007.1.v3.1
29382349	JGI_gene	CDS	1013020	1013135	.	+	0	ID=Thupl.29382349s0007.1.v3.1.CDS.1;Parent=Thupl.29382349s0007.1.v3.1
29382349	JGI_gene	CDS	1059490	1059751	.	+	1	ID=Thupl.29382349s0007.1.v3.1.CDS.2;Parent=Thupl.29382349s0007.1.v3.1
29382349	JGI_gene	CDS	1060616	1060815	.	+	0	ID=Thupl.29382349s0007.1.v3.1.CDS.3;Parent=Thupl.29382349s0007.1.v3.1
29382349	JGI_gene	CDS	1061032	1061219	.	+	1	ID=Thupl.29382349s0007.1.v3.1.CDS.4;Parent=Thupl.29382349s0007.1.v3.1
29382349	JGI_gene	CDS	1061676	1061989	.	+	2	ID=Thupl.29382349s0007.1.v3.1.CDS.5;Parent=Thupl.29382349s0007.1.v3.1
29382349	JGI_gene	three_prime_UTR	1061990	1062576	.	+	.	ID=Thupl.29382349s0007.1.v3.1.three_prime_UTR.1;Parent=Thupl.29382349s0007.1.v3.1
29382351	JGI_gene	gene	41876	42187	.	-	.	ID=Thupl.29382351s0001.v3.1;Name=Thupl.29382351s0001
29382351	JGI_gene	mRNA	41876	42187	.	-	.	ID=Thupl.29382351s0001.1.v3.1;Name=Thupl.29382351s0001.1;longest=1;Parent=Thupl.29382351s0001.v3.1
29382351	JGI_gene	CDS	41876	42187	.	-	0	ID=Thupl.29382351s0001.1.v3.1.CDS.1;Parent=Thupl.29382351s0001.1.v3.1
29382351	JGI_gene	gene	444645	474897	.	+	.	ID=Thupl.29382351s0002.v3.1;Name=Thupl.29382351s0002
29382351	JGI_gene	mRNA	444645	474897	.	+	.	ID=Thupl.29382351s0002.1.v3.1;Name=Thupl.29382351s0002.1;longest=1;Parent=Thupl.29382351s0002.v3.1
29382351	JGI_gene	five_prime_UTR	444645	444820	.	+	.	ID=Thupl.29382351s0002.1.v3.1.five_prime_UTR.1;Parent=Thupl.29382351s0002.1.v3.1
29382351	JGI_gene	CDS	444821	444856	.	+	0	ID=Thupl.29382351s0002.1.v3.1.CDS.1;Parent=Thupl.29382351s0002.1.v3.1
29382351	JGI_gene	CDS	473731	473810	.	+	0	ID=Thupl.29382351s0002.1.v3.1.CDS.2;Parent=Thupl.29382351s0002.1.v3.1
29382351	JGI_gene	CDS	473979	474105	.	+	1	ID=Thupl.29382351s0002.1.v3.1.CDS.3;Parent=Thupl.29382351s0002.1.v3.1
29382351	JGI_gene	CDS	474236	474526	.	+	0	ID=Thupl.29382351s0002.1.v3.1.CDS.4;Parent=Thupl.29382351s0002.1.v3.1
29382351	JGI_gene	three_prime_UTR	474527	474897	.	+	.	ID=Thupl.29382351s0002.1.v3.1.three_prime_UTR.1;Parent=Thupl.29382351s0002.1.v3.1
29382351	JGI_gene	gene	561131	578459	.	-	.	ID=Thupl.29382351s0003.v3.1;Name=Thupl.29382351s0003
29382351	JGI_gene	mRNA	561131	578459	.	-	.	ID=Thupl.29382351s0003.1.v3.1;Name=Thupl.29382351s0003.1;longest=1;Parent=Thupl.29382351s0003.v3.1
29382351	JGI_gene	CDS	578195	578437	.	-	0	ID=Thupl.29382351s0003.1.v3.1.CDS.1;Parent=Thupl.29382351s0003.1.v3.1
29382351	JGI_gene	five_prime_UTR	578438	578459	.	-	.	ID=Thupl.29382351s0003.1.v3.1.five_prime_UTR.1;Parent=Thupl.29382351s0003.1.v3.1
29382351	JGI_gene	CDS	576713	576772	.	-	0	ID=Thupl.29382351s0003.1.v3.1.CDS.2;Parent=Thupl.29382351s0003.1.v3.1
29382351	JGI_gene	CDS	576157	576394	.	-	0	ID=Thupl.29382351s0003.1.v3.1.CDS.3;Parent=Thupl.29382351s0003.1.v3.1
29382351	JGI_gene	CDS	575737	575894	.	-	2	ID=Thupl.29382351s0003.1.v3.1.CDS.4;Parent=Thupl.29382351s0003.1.v3.1
29382351	JGI_gene	CDS	575542	575616	.	-	0	ID=Thupl.29382351s0003.1.v3.1.CDS.5;Parent=Thupl.29382351s0003.1.v3.1
29382351	JGI_gene	CDS	562187	562288	.	-	0	ID=Thupl.29382351s0003.1.v3.1.CDS.6;Parent=Thupl.29382351s0003.1.v3.1
29382351	JGI_gene	CDS	561890	561999	.	-	0	ID=Thupl.29382351s0003.1.v3.1.CDS.7;Parent=Thupl.29382351s0003.1.v3.1
29382351	JGI_gene	CDS	561648	561735	.	-	1	ID=Thupl.29382351s0003.1.v3.1.CDS.8;Parent=Thupl.29382351s0003.1.v3.1
29382351	JGI_gene	three_prime_UTR	561131	561435	.	-	.	ID=Thupl.29382351s0003.1.v3.1.three_prime_UTR.1;Parent=Thupl.29382351s0003.1.v3.1
29382351	JGI_gene	CDS	561436	561504	.	-	0	ID=Thupl.29382351s0003.1.v3.1.CDS.9;Parent=Thupl.29382351s0003.1.v3.1
29382351	JGI_gene	gene	744846	746356	.	+	.	ID=Thupl.29382351s0004.v3.1;Name=Thupl.29382351s0004
29382351	JGI_gene	mRNA	744846	746356	.	+	.	ID=Thupl.29382351s0004.1.v3.1;Name=Thupl.29382351s0004.1;longest=1;Parent=Thupl.29382351s0004.v3.1
29382351	JGI_gene	CDS	744846	744870	.	+	0	ID=Thupl.29382351s0004.1.v3.1.CDS.1;Parent=Thupl.29382351s0004.1.v3.1
29382351	JGI_gene	CDS	745317	745606	.	+	2	ID=Thupl.29382351s0004.1.v3.1.CDS.2;Parent=Thupl.29382351s0004.1.v3.1
29382351	JGI_gene	three_prime_UTR	745607	746356	.	+	.	ID=Thupl.29382351s0004.1.v3.1.three_prime_UTR.1;Parent=Thupl.29382351s0004.1.v3.1
29382351	JGI_gene	gene	1014197	1014826	.	-	.	ID=Thupl.29382351s0005.v3.1;Name=Thupl.29382351s0005
29382351	JGI_gene	mRNA	1014197	1014826	.	-	.	ID=Thupl.29382351s0005.1.v3.1;Name=Thupl.29382351s0005.1;longest=1;Parent=Thupl.29382351s0005.v3.1
29382351	JGI_gene	three_prime_UTR	1014197	1014361	.	-	.	ID=Thupl.29382351s0005.1.v3.1.three_prime_UTR.1;Parent=Thupl.29382351s0005.1.v3.1
29382351	JGI_gene	CDS	1014362	1014694	.	-	0	ID=Thupl.29382351s0005.1.v3.1.CDS.1;Parent=Thupl.29382351s0005.1.v3.1
29382351	JGI_gene	five_prime_UTR	1014695	1014826	.	-	.	ID=Thupl.29382351s0005.1.v3.1.five_prime_UTR.1;Parent=Thupl.29382351s0005.1.v3.1
29382351	JGI_gene	gene	1394941	1395867	.	-	.	ID=Thupl.29382351s0006.v3.1;Name=Thupl.29382351s0006
29382351	JGI_gene	mRNA	1394941	1395867	.	-	.	ID=Thupl.29382351s0006.1.v3.1;Name=Thupl.29382351s0006.1;longest=1;Parent=Thupl.29382351s0006.v3.1
29382351	JGI_gene	CDS	1395544	1395741	.	-	0	ID=Thupl.29382351s0006.1.v3.1.CDS.1;Parent=Thupl.29382351s0006.1.v3.1
29382351	JGI_gene	five_prime_UTR	1395742	1395867	.	-	.	ID=Thupl.29382351s0006.1.v3.1.five_prime_UTR.1;Parent=Thupl.29382351s0006.1.v3.1
29382351	JGI_gene	three_prime_UTR	1394941	1395177	.	-	.	ID=Thupl.29382351s0006.1.v3.1.three_prime_UTR.1;Parent=Thupl.29382351s0006.1.v3.1
29382351	JGI_gene	CDS	1395178	1395417	.	-	0	ID=Thupl.29382351s0006.1.v3.1.CDS.2;Parent=Thupl.29382351s0006.1.v3.1
29382351	JGI_gene	gene	1429353	1430107	.	-	.	ID=Thupl.29382351s0007.v3.1;Name=Thupl.29382351s0007
29382351	JGI_gene	mRNA	1429353	1430107	.	-	.	ID=Thupl.29382351s0007.1.v3.1;Name=Thupl.29382351s0007.1;longest=1;Parent=Thupl.29382351s0007.v3.1
29382351	JGI_gene	three_prime_UTR	1429353	1429578	.	-	.	ID=Thupl.29382351s0007.1.v3.1.three_prime_UTR.1;Parent=Thupl.29382351s0007.1.v3.1
29382351	JGI_gene	CDS	1429579	1430019	.	-	0	ID=Thupl.29382351s0007.1.v3.1.CDS.1;Parent=Thupl.29382351s0007.1.v3.1
29382351	JGI_gene	five_prime_UTR	1430020	1430107	.	-	.	ID=Thupl.29382351s0007.1.v3.1.five_prime_UTR.1;Parent=Thupl.29382351s0007.1.v3.1
29382351	JGI_gene	gene	2551389	2551838	.	-	.	ID=Thupl.29382351s0008.v3.1;Name=Thupl.29382351s0008
29382351	JGI_gene	mRNA	2551389	2551838	.	-	.	ID=Thupl.29382351s0008.1.v3.1;Name=Thupl.29382351s0008.1;longest=1;Parent=Thupl.29382351s0008.v3.1
29382351	JGI_gene	CDS	2551389	2551838	.	-	0	ID=Thupl.29382351s0008.1.v3.1.CDS.1;Parent=Thupl.29382351s0008.1.v3.1
29382351	JGI_gene	gene	2758871	2759514	.	-	.	ID=Thupl.29382351s0009.v3.1;Name=Thupl.29382351s0009
29382351	JGI_gene	mRNA	2758871	2759514	.	-	.	ID=Thupl.29382351s0009.1.v3.1;Name=Thupl.29382351s0009.1;longest=1;Parent=Thupl.29382351s0009.v3.1
29382351	JGI_gene	three_prime_UTR	2758871	2758911	.	-	.	ID=Thupl.29382351s0009.1.v3.1.three_prime_UTR.1;Parent=Thupl.29382351s0009.1.v3.1
29382351	JGI_gene	CDS	2758912	2759511	.	-	0	ID=Thupl.29382351s0009.1.v3.1.CDS.1;Parent=Thupl.29382351s0009.1.v3.1
29382351	JGI_gene	five_prime_UTR	2759512	2759514	.	-	.	ID=Thupl.29382351s0009.1.v3.1.five_prime_UTR.1;Parent=Thupl.29382351s0009.1.v3.1
29382351	JGI_gene	gene	2866354	2866929	.	-	.	ID=Thupl.29382351s0010.v3.1;Name=Thupl.29382351s0010
29382351	JGI_gene	mRNA	2866354	2866929	.	-	.	ID=Thupl.29382351s0010.1.v3.1;Name=Thupl.29382351s0010.1;longest=1;Parent=Thupl.29382351s0010.v3.1
29382351	JGI_gene	CDS	2866354	2866929	.	-	0	ID=Thupl.29382351s0010.1.v3.1.CDS.1;Parent=Thupl.29382351s0010.1.v3.1
29382351	JGI_gene	gene	2886668	2941637	.	-	.	ID=Thupl.29382351s0011.v3.1;Name=Thupl.29382351s0011
29382351	JGI_gene	mRNA	2886668	2941637	.	-	.	ID=Thupl.29382351s0011.1.v3.1;Name=Thupl.29382351s0011.1;longest=1;Parent=Thupl.29382351s0011.v3.1
29382351	JGI_gene	CDS	2940902	2941036	.	-	0	ID=Thupl.29382351s0011.1.v3.1.CDS.1;Parent=Thupl.29382351s0011.1.v3.1
29382351	JGI_gene	five_prime_UTR	2941037	2941637	.	-	.	ID=Thupl.29382351s0011.1.v3.1.five_prime_UTR.1;Parent=Thupl.29382351s0011.1.v3.1
29382351	JGI_gene	CDS	2919476	2919734	.	-	0	ID=Thupl.29382351s0011.1.v3.1.CDS.2;Parent=Thupl.29382351s0011.1.v3.1
29382351	JGI_gene	CDS	2918975	2919042	.	-	2	ID=Thupl.29382351s0011.1.v3.1.CDS.3;Parent=Thupl.29382351s0011.1.v3.1
29382351	JGI_gene	three_prime_UTR	2899952	2899989	.	-	.	ID=Thupl.29382351s0011.1.v3.1.three_prime_UTR.1;Parent=Thupl.29382351s0011.1.v3.1
29382351	JGI_gene	CDS	2899990	2900280	.	-	0	ID=Thupl.29382351s0011.1.v3.1.CDS.4;Parent=Thupl.29382351s0011.1.v3.1
29382351	JGI_gene	three_prime_UTR	2886668	2887371	.	-	.	ID=Thupl.29382351s0011.1.v3.1.three_prime_UTR.2;Parent=Thupl.29382351s0011.1.v3.1
29382351	JGI_gene	gene	3278032	3278355	.	-	.	ID=Thupl.29382351s0012.v3.1;Name=Thupl.29382351s0012
29382351	JGI_gene	mRNA	3278032	3278355	.	-	.	ID=Thupl.29382351s0012.1.v3.1;Name=Thupl.29382351s0012.1;longest=1;Parent=Thupl.29382351s0012.v3.1
29382351	JGI_gene	CDS	3278032	3278355	.	-	0	ID=Thupl.29382351s0012.1.v3.1.CDS.1;Parent=Thupl.29382351s0012.1.v3.1
29382351	JGI_gene	gene	3362221	3363245	.	-	.	ID=Thupl.29382351s0013.v3.1;Name=Thupl.29382351s0013
29382351	JGI_gene	mRNA	3362221	3363245	.	-	.	ID=Thupl.29382351s0013.1.v3.1;Name=Thupl.29382351s0013.1;longest=1;Parent=Thupl.29382351s0013.v3.1
29382351	JGI_gene	CDS	3362874	3363245	.	-	0	ID=Thupl.29382351s0013.1.v3.1.CDS.1;Parent=Thupl.29382351s0013.1.v3.1
29382351	JGI_gene	CDS	3362221	3362643	.	-	0	ID=Thupl.29382351s0013.1.v3.1.CDS.2;Parent=Thupl.29382351s0013.1.v3.1
29382351	JGI_gene	gene	3403678	3404007	.	+	.	ID=Thupl.29382351s0014.v3.1;Name=Thupl.29382351s0014
29382351	JGI_gene	mRNA	3403678	3404007	.	+	.	ID=Thupl.29382351s0014.1.v3.1;Name=Thupl.29382351s0014.1;longest=1;Parent=Thupl.29382351s0014.v3.1
29382351	JGI_gene	CDS	3403678	3404007	.	+	0	ID=Thupl.29382351s0014.1.v3.1.CDS.1;Parent=Thupl.29382351s0014.1.v3.1
29382351	JGI_gene	gene	3495741	3496355	.	-	.	ID=Thupl.29382351s0015.v3.1;Name=Thupl.29382351s0015
29382351	JGI_gene	mRNA	3495741	3496355	.	-	.	ID=Thupl.29382351s0015.1.v3.1;Name=Thupl.29382351s0015.1;longest=1;Parent=Thupl.29382351s0015.v3.1
29382351	JGI_gene	CDS	3495741	3496355	.	-	0	ID=Thupl.29382351s0015.1.v3.1.CDS.1;Parent=Thupl.29382351s0015.1.v3.1
29382351	JGI_gene	gene	3567057	3570279	.	-	.	ID=Thupl.29382351s0016.v3.1;Name=Thupl.29382351s0016
29382351	JGI_gene	mRNA	3567057	3570279	.	-	.	ID=Thupl.29382351s0016.1.v3.1;Name=Thupl.29382351s0016.1;longest=1;Parent=Thupl.29382351s0016.v3.1
29382351	JGI_gene	five_prime_UTR	3570087	3570279	.	-	.	ID=Thupl.29382351s0016.1.v3.1.five_prime_UTR.1;Parent=Thupl.29382351s0016.1.v3.1
29382351	JGI_gene	CDS	3569971	3569981	.	-	0	ID=Thupl.29382351s0016.1.v3.1.CDS.1;Parent=Thupl.29382351s0016.1.v3.1
29382351	JGI_gene	five_prime_UTR	3569982	3570014	.	-	.	ID=Thupl.29382351s0016.1.v3.1.five_prime_UTR.2;Parent=Thupl.29382351s0016.1.v3.1
29382351	JGI_gene	CDS	3569811	3569876	.	-	1	ID=Thupl.29382351s0016.1.v3.1.CDS.2;Parent=Thupl.29382351s0016.1.v3.1
29382351	JGI_gene	CDS	3569622	3569682	.	-	1	ID=Thupl.29382351s0016.1.v3.1.CDS.3;Parent=Thupl.29382351s0016.1.v3.1
29382351	JGI_gene	CDS	3569420	3569503	.	-	0	ID=Thupl.29382351s0016.1.v3.1.CDS.4;Parent=Thupl.29382351s0016.1.v3.1
29382351	JGI_gene	CDS	3568857	3568955	.	-	0	ID=Thupl.29382351s0016.1.v3.1.CDS.5;Parent=Thupl.29382351s0016.1.v3.1
29382351	JGI_gene	CDS	3568315	3568426	.	-	0	ID=Thupl.29382351s0016.1.v3.1.CDS.6;Parent=Thupl.29382351s0016.1.v3.1
29382351	JGI_gene	CDS	3568106	3568182	.	-	2	ID=Thupl.29382351s0016.1.v3.1.CDS.7;Parent=Thupl.29382351s0016.1.v3.1
29382351	JGI_gene	CDS	3567894	3568001	.	-	0	ID=Thupl.29382351s0016.1.v3.1.CDS.8;Parent=Thupl.29382351s0016.1.v3.1
29382351	JGI_gene	three_prime_UTR	3567634	3567643	.	-	.	ID=Thupl.29382351s0016.1.v3.1.three_prime_UTR.1;Parent=Thupl.29382351s0016.1.v3.1
29382351	JGI_gene	CDS	3567644	3567736	.	-	0	ID=Thupl.29382351s0016.1.v3.1.CDS.9;Parent=Thupl.29382351s0016.1.v3.1
29382351	JGI_gene	three_prime_UTR	3567057	3567521	.	-	.	ID=Thupl.29382351s0016.1.v3.1.three_prime_UTR.2;Parent=Thupl.29382351s0016.1.v3.1
29382351	JGI_gene	gene	3591011	3595113	.	-	.	ID=Thupl.29382351s0017.v3.1;Name=Thupl.29382351s0017
29382351	JGI_gene	mRNA	3591011	3595113	.	-	.	ID=Thupl.29382351s0017.1.v3.1;Name=Thupl.29382351s0017.1;longest=1;Parent=Thupl.29382351s0017.v3.1
29382351	JGI_gene	CDS	3594907	3594917	.	-	0	ID=Thupl.29382351s0017.1.v3.1.CDS.1;Parent=Thupl.29382351s0017.1.v3.1
29382351	JGI_gene	five_prime_UTR	3594918	3595113	.	-	.	ID=Thupl.29382351s0017.1.v3.1.five_prime_UTR.1;Parent=Thupl.29382351s0017.1.v3.1
29382351	JGI_gene	CDS	3594736	3594801	.	-	1	ID=Thupl.29382351s0017.1.v3.1.CDS.2;Parent=Thupl.29382351s0017.1.v3.1
29382351	JGI_gene	CDS	3594411	3594471	.	-	1	ID=Thupl.29382351s0017.1.v3.1.CDS.3;Parent=Thupl.29382351s0017.1.v3.1
29382351	JGI_gene	CDS	3594209	3594292	.	-	0	ID=Thupl.29382351s0017.1.v3.1.CDS.4;Parent=Thupl.29382351s0017.1.v3.1
29382351	JGI_gene	CDS	3593101	3593199	.	-	0	ID=Thupl.29382351s0017.1.v3.1.CDS.5;Parent=Thupl.29382351s0017.1.v3.1
29382351	JGI_gene	CDS	3592528	3592675	.	-	0	ID=Thupl.29382351s0017.1.v3.1.CDS.6;Parent=Thupl.29382351s0017.1.v3.1
29382351	JGI_gene	CDS	3592341	3592354	.	-	2	ID=Thupl.29382351s0017.1.v3.1.CDS.7;Parent=Thupl.29382351s0017.1.v3.1
29382351	JGI_gene	CDS	3592128	3592235	.	-	0	ID=Thupl.29382351s0017.1.v3.1.CDS.8;Parent=Thupl.29382351s0017.1.v3.1
29382351	JGI_gene	CDS	3591939	3592016	.	-	0	ID=Thupl.29382351s0017.1.v3.1.CDS.9;Parent=Thupl.29382351s0017.1.v3.1
29382351	JGI_gene	three_prime_UTR	3591011	3591793	.	-	.	ID=Thupl.29382351s0017.1.v3.1.three_prime_UTR.1;Parent=Thupl.29382351s0017.1.v3.1
29382351	JGI_gene	CDS	3591794	3591802	.	-	0	ID=Thupl.29382351s0017.1.v3.1.CDS.10;Parent=Thupl.29382351s0017.1.v3.1
29382351	JGI_gene	gene	3602013	3605284	.	-	.	ID=Thupl.29382351s0018.v3.1;Name=Thupl.29382351s0018
29382351	JGI_gene	mRNA	3602013	3605284	.	-	.	ID=Thupl.29382351s0018.1.v3.1;Name=Thupl.29382351s0018.1;longest=1;Parent=Thupl.29382351s0018.v3.1
29382351	JGI_gene	five_prime_UTR	3605188	3605284	.	-	.	ID=Thupl.29382351s0018.1.v3.1.five_prime_UTR.1;Parent=Thupl.29382351s0018.1.v3.1
29382351	JGI_gene	CDS	3605058	3605068	.	-	0	ID=Thupl.29382351s0018.1.v3.1.CDS.1;Parent=Thupl.29382351s0018.1.v3.1
29382351	JGI_gene	five_prime_UTR	3605069	3605103	.	-	.	ID=Thupl.29382351s0018.1.v3.1.five_prime_UTR.2;Parent=Thupl.29382351s0018.1.v3.1
29382351	JGI_gene	CDS	3604887	3604952	.	-	1	ID=Thupl.29382351s0018.1.v3.1.CDS.2;Parent=Thupl.29382351s0018.1.v3.1
29382351	JGI_gene	CDS	3604563	3604623	.	-	1	ID=Thupl.29382351s0018.1.v3.1.CDS.3;Parent=Thupl.29382351s0018.1.v3.1
29382351	JGI_gene	CDS	3604379	3604462	.	-	0	ID=Thupl.29382351s0018.1.v3.1.CDS.4;Parent=Thupl.29382351s0018.1.v3.1
29382351	JGI_gene	CDS	3603298	3603396	.	-	0	ID=Thupl.29382351s0018.1.v3.1.CDS.5;Parent=Thupl.29382351s0018.1.v3.1
29382351	JGI_gene	CDS	3602761	3602872	.	-	0	ID=Thupl.29382351s0018.1.v3.1.CDS.6;Parent=Thupl.29382351s0018.1.v3.1
29382351	JGI_gene	CDS	3602573	3602649	.	-	2	ID=Thupl.29382351s0018.1.v3.1.CDS.7;Parent=Thupl.29382351s0018.1.v3.1
29382351	JGI_gene	CDS	3602360	3602467	.	-	0	ID=Thupl.29382351s0018.1.v3.1.CDS.8;Parent=Thupl.29382351s0018.1.v3.1
29382351	JGI_gene	CDS	3602171	3602248	.	-	0	ID=Thupl.29382351s0018.1.v3.1.CDS.9;Parent=Thupl.29382351s0018.1.v3.1
29382351	JGI_gene	three_prime_UTR	3602013	3602017	.	-	.	ID=Thupl.29382351s0018.1.v3.1.three_prime_UTR.1;Parent=Thupl.29382351s0018.1.v3.1
29382351	JGI_gene	CDS	3602018	3602035	.	-	0	ID=Thupl.29382351s0018.1.v3.1.CDS.10;Parent=Thupl.29382351s0018.1.v3.1
29382351	JGI_gene	gene	3854903	3856853	.	+	.	ID=Thupl.29382351s0019.v3.1;Name=Thupl.29382351s0019
29382351	JGI_gene	mRNA	3854903	3856853	.	+	.	ID=Thupl.29382351s0019.1.v3.1;Name=Thupl.29382351s0019.1;longest=1;Parent=Thupl.29382351s0019.v3.1
29382351	JGI_gene	CDS	3854903	3854913	.	+	0	ID=Thupl.29382351s0019.1.v3.1.CDS.1;Parent=Thupl.29382351s0019.1.v3.1
29382351	JGI_gene	CDS	3855021	3855086	.	+	1	ID=Thupl.29382351s0019.1.v3.1.CDS.2;Parent=Thupl.29382351s0019.1.v3.1
29382351	JGI_gene	CDS	3855191	3855251	.	+	1	ID=Thupl.29382351s0019.1.v3.1.CDS.3;Parent=Thupl.29382351s0019.1.v3.1
29382351	JGI_gene	CDS	3855370	3855453	.	+	0	ID=Thupl.29382351s0019.1.v3.1.CDS.4;Parent=Thupl.29382351s0019.1.v3.1
29382351	JGI_gene	CDS	3855642	3855740	.	+	0	ID=Thupl.29382351s0019.1.v3.1.CDS.5;Parent=Thupl.29382351s0019.1.v3.1
29382351	JGI_gene	CDS	3856143	3856254	.	+	0	ID=Thupl.29382351s0019.1.v3.1.CDS.6;Parent=Thupl.29382351s0019.1.v3.1
29382351	JGI_gene	CDS	3856357	3856433	.	+	2	ID=Thupl.29382351s0019.1.v3.1.CDS.7;Parent=Thupl.29382351s0019.1.v3.1
29382351	JGI_gene	CDS	3856551	3856658	.	+	0	ID=Thupl.29382351s0019.1.v3.1.CDS.8;Parent=Thupl.29382351s0019.1.v3.1
29382351	JGI_gene	CDS	3856770	3856853	.	+	0	ID=Thupl.29382351s0019.1.v3.1.CDS.9;Parent=Thupl.29382351s0019.1.v3.1
29382351	JGI_gene	gene	3964124	3966140	.	+	.	ID=Thupl.29382351s0020.v3.1;Name=Thupl.29382351s0020
29382351	JGI_gene	mRNA	3964124	3966140	.	+	.	ID=Thupl.29382351s0020.1.v3.1;Name=Thupl.29382351s0020.1;longest=1;Parent=Thupl.29382351s0020.v3.1
29382351	JGI_gene	CDS	3964124	3964134	.	+	0	ID=Thupl.29382351s0020.1.v3.1.CDS.1;Parent=Thupl.29382351s0020.1.v3.1
29382351	JGI_gene	CDS	3964248	3964313	.	+	1	ID=Thupl.29382351s0020.1.v3.1.CDS.2;Parent=Thupl.29382351s0020.1.v3.1
29382351	JGI_gene	CDS	3964490	3964550	.	+	1	ID=Thupl.29382351s0020.1.v3.1.CDS.3;Parent=Thupl.29382351s0020.1.v3.1
29382351	JGI_gene	CDS	3964669	3964689	.	+	0	ID=Thupl.29382351s0020.1.v3.1.CDS.4;Parent=Thupl.29382351s0020.1.v3.1
29382351	JGI_gene	CDS	3964723	3964752	.	+	0	ID=Thupl.29382351s0020.1.v3.1.CDS.5;Parent=Thupl.29382351s0020.1.v3.1
29382351	JGI_gene	CDS	3964923	3965021	.	+	0	ID=Thupl.29382351s0020.1.v3.1.CDS.6;Parent=Thupl.29382351s0020.1.v3.1
29382351	JGI_gene	CDS	3965446	3965557	.	+	0	ID=Thupl.29382351s0020.1.v3.1.CDS.7;Parent=Thupl.29382351s0020.1.v3.1
29382351	JGI_gene	CDS	3965653	3965783	.	+	2	ID=Thupl.29382351s0020.1.v3.1.CDS.8;Parent=Thupl.29382351s0020.1.v3.1
29382351	JGI_gene	CDS	3965833	3965940	.	+	0	ID=Thupl.29382351s0020.1.v3.1.CDS.9;Parent=Thupl.29382351s0020.1.v3.1
29382351	JGI_gene	CDS	3966054	3966140	.	+	0	ID=Thupl.29382351s0020.1.v3.1.CDS.10;Parent=Thupl.29382351s0020.1.v3.1
29382351	JGI_gene	gene	4053104	4055883	.	-	.	ID=Thupl.29382351s0021.v3.1;Name=Thupl.29382351s0021
29382351	JGI_gene	mRNA	4053104	4055883	.	-	.	ID=Thupl.29382351s0021.1.v3.1;Name=Thupl.29382351s0021.1;longest=1;Parent=Thupl.29382351s0021.v3.1
29382351	JGI_gene	CDS	4055851	4055883	.	-	0	ID=Thupl.29382351s0021.1.v3.1.CDS.1;Parent=Thupl.29382351s0021.1.v3.1
29382351	JGI_gene	CDS	4055351	4055538	.	-	0	ID=Thupl.29382351s0021.1.v3.1.CDS.2;Parent=Thupl.29382351s0021.1.v3.1
29382351	JGI_gene	CDS	4055173	4055238	.	-	1	ID=Thupl.29382351s0021.1.v3.1.CDS.3;Parent=Thupl.29382351s0021.1.v3.1
29382351	JGI_gene	CDS	4054935	4054995	.	-	1	ID=Thupl.29382351s0021.1.v3.1.CDS.4;Parent=Thupl.29382351s0021.1.v3.1
29382351	JGI_gene	CDS	4054744	4054827	.	-	0	ID=Thupl.29382351s0021.1.v3.1.CDS.5;Parent=Thupl.29382351s0021.1.v3.1
29382351	JGI_gene	CDS	4054474	4054572	.	-	0	ID=Thupl.29382351s0021.1.v3.1.CDS.6;Parent=Thupl.29382351s0021.1.v3.1
29382351	JGI_gene	CDS	4053937	4054048	.	-	0	ID=Thupl.29382351s0021.1.v3.1.CDS.7;Parent=Thupl.29382351s0021.1.v3.1
29382351	JGI_gene	CDS	4053805	4053841	.	-	2	ID=Thupl.29382351s0021.1.v3.1.CDS.8;Parent=Thupl.29382351s0021.1.v3.1
29382351	JGI_gene	CDS	4053104	4053125	.	-	1	ID=Thupl.29382351s0021.1.v3.1.CDS.9;Parent=Thupl.29382351s0021.1.v3.1
29382351	JGI_gene	gene	4157210	4159799	.	-	.	ID=Thupl.29382351s0022.v3.1;Name=Thupl.29382351s0022
29382351	JGI_gene	mRNA	4157210	4159799	.	-	.	ID=Thupl.29382351s0022.1.v3.1;Name=Thupl.29382351s0022.1;longest=1;Parent=Thupl.29382351s0022.v3.1
29382351	JGI_gene	CDS	4159584	4159594	.	-	0	ID=Thupl.29382351s0022.1.v3.1.CDS.1;Parent=Thupl.29382351s0022.1.v3.1
29382351	JGI_gene	five_prime_UTR	4159595	4159799	.	-	.	ID=Thupl.29382351s0022.1.v3.1.five_prime_UTR.1;Parent=Thupl.29382351s0022.1.v3.1
29382351	JGI_gene	CDS	4159406	4159471	.	-	1	ID=Thupl.29382351s0022.1.v3.1.CDS.2;Parent=Thupl.29382351s0022.1.v3.1
29382351	JGI_gene	CDS	4159176	4159236	.	-	1	ID=Thupl.29382351s0022.1.v3.1.CDS.3;Parent=Thupl.29382351s0022.1.v3.1
29382351	JGI_gene	CDS	4158974	4159057	.	-	0	ID=Thupl.29382351s0022.1.v3.1.CDS.4;Parent=Thupl.29382351s0022.1.v3.1
29382351	JGI_gene	CDS	4158701	4158799	.	-	0	ID=Thupl.29382351s0022.1.v3.1.CDS.5;Parent=Thupl.29382351s0022.1.v3.1
29382351	JGI_gene	CDS	4158179	4158290	.	-	0	ID=Thupl.29382351s0022.1.v3.1.CDS.6;Parent=Thupl.29382351s0022.1.v3.1
29382351	JGI_gene	CDS	4157878	4157954	.	-	2	ID=Thupl.29382351s0022.1.v3.1.CDS.7;Parent=Thupl.29382351s0022.1.v3.1
29382351	JGI_gene	CDS	4157667	4157774	.	-	0	ID=Thupl.29382351s0022.1.v3.1.CDS.8;Parent=Thupl.29382351s0022.1.v3.1
29382351	JGI_gene	three_prime_UTR	4157210	4157467	.	-	.	ID=Thupl.29382351s0022.1.v3.1.three_prime_UTR.1;Parent=Thupl.29382351s0022.1.v3.1
29382351	JGI_gene	CDS	4157468	4157554	.	-	0	ID=Thupl.29382351s0022.1.v3.1.CDS.9;Parent=Thupl.29382351s0022.1.v3.1
29382351	JGI_gene	gene	4370107	4470230	.	+	.	ID=Thupl.29382351s0023.v3.1;Name=Thupl.29382351s0023
29382351	JGI_gene	mRNA	4370107	4470230	.	+	.	ID=Thupl.29382351s0023.1.v3.1;Name=Thupl.29382351s0023.1;longest=1;Parent=Thupl.29382351s0023.v3.1
29382351	JGI_gene	CDS	4370107	4370117	.	+	0	ID=Thupl.29382351s0023.1.v3.1.CDS.1;Parent=Thupl.29382351s0023.1.v3.1
29382351	JGI_gene	CDS	4370230	4370295	.	+	1	ID=Thupl.29382351s0023.1.v3.1.CDS.2;Parent=Thupl.29382351s0023.1.v3.1
29382351	JGI_gene	CDS	4370483	4370543	.	+	1	ID=Thupl.29382351s0023.1.v3.1.CDS.3;Parent=Thupl.29382351s0023.1.v3.1
29382351	JGI_gene	CDS	4370651	4370734	.	+	0	ID=Thupl.29382351s0023.1.v3.1.CDS.4;Parent=Thupl.29382351s0023.1.v3.1
29382351	JGI_gene	CDS	4468817	4468915	.	+	0	ID=Thupl.29382351s0023.1.v3.1.CDS.5;Parent=Thupl.29382351s0023.1.v3.1
29382351	JGI_gene	CDS	4469229	4469340	.	+	0	ID=Thupl.29382351s0023.1.v3.1.CDS.6;Parent=Thupl.29382351s0023.1.v3.1
29382351	JGI_gene	CDS	4469445	4469521	.	+	2	ID=Thupl.29382351s0023.1.v3.1.CDS.7;Parent=Thupl.29382351s0023.1.v3.1
29382351	JGI_gene	CDS	4469625	4469748	.	+	0	ID=Thupl.29382351s0023.1.v3.1.CDS.8;Parent=Thupl.29382351s0023.1.v3.1
29382351	JGI_gene	CDS	4469850	4469923	.	+	2	ID=Thupl.29382351s0023.1.v3.1.CDS.9;Parent=Thupl.29382351s0023.1.v3.1
29382351	JGI_gene	CDS	4470216	4470230	.	+	0	ID=Thupl.29382351s0023.1.v3.1.CDS.10;Parent=Thupl.29382351s0023.1.v3.1
29382351	JGI_gene	gene	4437484	4439485	.	+	.	ID=Thupl.29382351s0024.v3.1;Name=Thupl.29382351s0024
29382351	JGI_gene	mRNA	4437484	4439485	.	+	.	ID=Thupl.29382351s0024.1.v3.1;Name=Thupl.29382351s0024.1;longest=1;Parent=Thupl.29382351s0024.v3.1
29382351	JGI_gene	CDS	4437484	4437494	.	+	0	ID=Thupl.29382351s0024.1.v3.1.CDS.1;Parent=Thupl.29382351s0024.1.v3.1
29382351	JGI_gene	CDS	4437602	4437667	.	+	1	ID=Thupl.29382351s0024.1.v3.1.CDS.2;Parent=Thupl.29382351s0024.1.v3.1
29382351	JGI_gene	CDS	4437755	4437815	.	+	1	ID=Thupl.29382351s0024.1.v3.1.CDS.3;Parent=Thupl.29382351s0024.1.v3.1
29382351	JGI_gene	CDS	4437941	4438024	.	+	0	ID=Thupl.29382351s0024.1.v3.1.CDS.4;Parent=Thupl.29382351s0024.1.v3.1
29382351	JGI_gene	CDS	4438182	4438280	.	+	0	ID=Thupl.29382351s0024.1.v3.1.CDS.5;Parent=Thupl.29382351s0024.1.v3.1
29382351	JGI_gene	CDS	4438594	4438705	.	+	0	ID=Thupl.29382351s0024.1.v3.1.CDS.6;Parent=Thupl.29382351s0024.1.v3.1
29382351	JGI_gene	CDS	4438810	4438886	.	+	2	ID=Thupl.29382351s0024.1.v3.1.CDS.7;Parent=Thupl.29382351s0024.1.v3.1
29382351	JGI_gene	CDS	4438990	4439097	.	+	0	ID=Thupl.29382351s0024.1.v3.1.CDS.8;Parent=Thupl.29382351s0024.1.v3.1
29382351	JGI_gene	CDS	4439211	4439288	.	+	0	ID=Thupl.29382351s0024.1.v3.1.CDS.9;Parent=Thupl.29382351s0024.1.v3.1
29382351	JGI_gene	CDS	4439408	4439416	.	+	0	ID=Thupl.29382351s0024.1.v3.1.CDS.10;Parent=Thupl.29382351s0024.1.v3.1
29382351	JGI_gene	three_prime_UTR	4439417	4439485	.	+	.	ID=Thupl.29382351s0024.1.v3.1.three_prime_UTR.1;Parent=Thupl.29382351s0024.1.v3.1
29382352	JGI_gene	gene	672468	678436	.	+	.	ID=Thupl.29382352s0001.v3.1;Name=Thupl.29382352s0001
29382352	JGI_gene	mRNA	672468	678436	.	+	.	ID=Thupl.29382352s0001.1.v3.1;Name=Thupl.29382352s0001.1;longest=1;Parent=Thupl.29382352s0001.v3.1
29382352	JGI_gene	five_prime_UTR	672468	672825	.	+	.	ID=Thupl.29382352s0001.1.v3.1.five_prime_UTR.1;Parent=Thupl.29382352s0001.1.v3.1
29382352	JGI_gene	CDS	672826	673385	.	+	0	ID=Thupl.29382352s0001.1.v3.1.CDS.1;Parent=Thupl.29382352s0001.1.v3.1
29382352	JGI_gene	CDS	674198	675275	.	+	1	ID=Thupl.29382352s0001.1.v3.1.CDS.2;Parent=Thupl.29382352s0001.1.v3.1
29382352	JGI_gene	CDS	675397	675687	.	+	0	ID=Thupl.29382352s0001.1.v3.1.CDS.3;Parent=Thupl.29382352s0001.1.v3.1
29382352	JGI_gene	CDS	675785	677053	.	+	0	ID=Thupl.29382352s0001.1.v3.1.CDS.4;Parent=Thupl.29382352s0001.1.v3.1
29382352	JGI_gene	CDS	677493	678080	.	+	0	ID=Thupl.29382352s0001.1.v3.1.CDS.5;Parent=Thupl.29382352s0001.1.v3.1
29382352	JGI_gene	three_prime_UTR	678081	678436	.	+	.	ID=Thupl.29382352s0001.1.v3.1.three_prime_UTR.1;Parent=Thupl.29382352s0001.1.v3.1
29382353	JGI_gene	gene	175726	178345	.	+	.	ID=Thupl.29382353s0001.v3.1;Name=Thupl.29382353s0001
29382353	JGI_gene	mRNA	175726	178345	.	+	.	ID=Thupl.29382353s0001.1.v3.1;Name=Thupl.29382353s0001.1;longest=1;Parent=Thupl.29382353s0001.v3.1
29382353	JGI_gene	CDS	175726	176097	.	+	0	ID=Thupl.29382353s0001.1.v3.1.CDS.1;Parent=Thupl.29382353s0001.1.v3.1
29382353	JGI_gene	CDS	178253	178345	.	+	0	ID=Thupl.29382353s0001.1.v3.1.CDS.2;Parent=Thupl.29382353s0001.1.v3.1
29382354	JGI_gene	gene	48889	56168	.	+	.	ID=Thupl.29382354s0001.v3.1;Name=Thupl.29382354s0001
29382354	JGI_gene	mRNA	48889	56168	.	+	.	ID=Thupl.29382354s0001.1.v3.1;Name=Thupl.29382354s0001.1;longest=1;Parent=Thupl.29382354s0001.v3.1
29382354	JGI_gene	CDS	48889	49068	.	+	0	ID=Thupl.29382354s0001.1.v3.1.CDS.1;Parent=Thupl.29382354s0001.1.v3.1
29382354	JGI_gene	CDS	55401	56168	.	+	0	ID=Thupl.29382354s0001.1.v3.1.CDS.2;Parent=Thupl.29382354s0001.1.v3.1
29382354	JGI_gene	gene	103609	225151	.	-	.	ID=Thupl.29382354s0002.v3.1;Name=Thupl.29382354s0002
29382354	JGI_gene	mRNA	103609	225151	.	-	.	ID=Thupl.29382354s0002.1.v3.1;Name=Thupl.29382354s0002.1;longest=1;Parent=Thupl.29382354s0002.v3.1
29382354	JGI_gene	CDS	224165	224469	.	-	0	ID=Thupl.29382354s0002.1.v3.1.CDS.1;Parent=Thupl.29382354s0002.1.v3.1
29382354	JGI_gene	five_prime_UTR	224470	225151	.	-	.	ID=Thupl.29382354s0002.1.v3.1.five_prime_UTR.1;Parent=Thupl.29382354s0002.1.v3.1
29382354	JGI_gene	CDS	222558	222655	.	-	1	ID=Thupl.29382354s0002.1.v3.1.CDS.2;Parent=Thupl.29382354s0002.1.v3.1
29382354	JGI_gene	CDS	197933	198022	.	-	2	ID=Thupl.29382354s0002.1.v3.1.CDS.3;Parent=Thupl.29382354s0002.1.v3.1
29382354	JGI_gene	CDS	188450	188502	.	-	2	ID=Thupl.29382354s0002.1.v3.1.CDS.4;Parent=Thupl.29382354s0002.1.v3.1
29382354	JGI_gene	CDS	187433	187498	.	-	0	ID=Thupl.29382354s0002.1.v3.1.CDS.5;Parent=Thupl.29382354s0002.1.v3.1
29382354	JGI_gene	CDS	187291	187344	.	-	0	ID=Thupl.29382354s0002.1.v3.1.CDS.6;Parent=Thupl.29382354s0002.1.v3.1
29382354	JGI_gene	CDS	186270	186329	.	-	0	ID=Thupl.29382354s0002.1.v3.1.CDS.7;Parent=Thupl.29382354s0002.1.v3.1
29382354	JGI_gene	CDS	182896	182974	.	-	0	ID=Thupl.29382354s0002.1.v3.1.CDS.8;Parent=Thupl.29382354s0002.1.v3.1
29382354	JGI_gene	CDS	166643	166710	.	-	2	ID=Thupl.29382354s0002.1.v3.1.CDS.9;Parent=Thupl.29382354s0002.1.v3.1
29382354	JGI_gene	CDS	158947	159009	.	-	0	ID=Thupl.29382354s0002.1.v3.1.CDS.10;Parent=Thupl.29382354s0002.1.v3.1
29382354	JGI_gene	CDS	158548	158652	.	-	0	ID=Thupl.29382354s0002.1.v3.1.CDS.11;Parent=Thupl.29382354s0002.1.v3.1
29382354	JGI_gene	CDS	156688	156792	.	-	0	ID=Thupl.29382354s0002.1.v3.1.CDS.12;Parent=Thupl.29382354s0002.1.v3.1
29382354	JGI_gene	CDS	156281	156388	.	-	0	ID=Thupl.29382354s0002.1.v3.1.CDS.13;Parent=Thupl.29382354s0002.1.v3.1
29382354	JGI_gene	CDS	156053	156199	.	-	0	ID=Thupl.29382354s0002.1.v3.1.CDS.14;Parent=Thupl.29382354s0002.1.v3.1
29382354	JGI_gene	CDS	154580	154762	.	-	0	ID=Thupl.29382354s0002.1.v3.1.CDS.15;Parent=Thupl.29382354s0002.1.v3.1
29382354	JGI_gene	CDS	153968	154135	.	-	0	ID=Thupl.29382354s0002.1.v3.1.CDS.16;Parent=Thupl.29382354s0002.1.v3.1
29382354	JGI_gene	CDS	150583	150822	.	-	0	ID=Thupl.29382354s0002.1.v3.1.CDS.17;Parent=Thupl.29382354s0002.1.v3.1
29382354	JGI_gene	CDS	138829	138969	.	-	0	ID=Thupl.29382354s0002.1.v3.1.CDS.18;Parent=Thupl.29382354s0002.1.v3.1
29382354	JGI_gene	CDS	138609	138734	.	-	0	ID=Thupl.29382354s0002.1.v3.1.CDS.19;Parent=Thupl.29382354s0002.1.v3.1
29382354	JGI_gene	CDS	137845	137895	.	-	0	ID=Thupl.29382354s0002.1.v3.1.CDS.20;Parent=Thupl.29382354s0002.1.v3.1
29382354	JGI_gene	CDS	137636	137683	.	-	0	ID=Thupl.29382354s0002.1.v3.1.CDS.21;Parent=Thupl.29382354s0002.1.v3.1
29382354	JGI_gene	CDS	137258	137524	.	-	0	ID=Thupl.29382354s0002.1.v3.1.CDS.22;Parent=Thupl.29382354s0002.1.v3.1
29382354	JGI_gene	CDS	136269	137024	.	-	0	ID=Thupl.29382354s0002.1.v3.1.CDS.23;Parent=Thupl.29382354s0002.1.v3.1
29382354	JGI_gene	CDS	132552	132641	.	-	0	ID=Thupl.29382354s0002.1.v3.1.CDS.24;Parent=Thupl.29382354s0002.1.v3.1
29382354	JGI_gene	CDS	104815	104956	.	-	0	ID=Thupl.29382354s0002.1.v3.1.CDS.25;Parent=Thupl.29382354s0002.1.v3.1
29382354	JGI_gene	three_prime_UTR	103609	104453	.	-	.	ID=Thupl.29382354s0002.1.v3.1.three_prime_UTR.1;Parent=Thupl.29382354s0002.1.v3.1
29382354	JGI_gene	CDS	104454	104539	.	-	2	ID=Thupl.29382354s0002.1.v3.1.CDS.26;Parent=Thupl.29382354s0002.1.v3.1
29382354	JGI_gene	gene	322103	533910	.	+	.	ID=Thupl.29382354s0003.v3.1;Name=Thupl.29382354s0003
29382354	JGI_gene	mRNA	322103	533910	.	+	.	ID=Thupl.29382354s0003.1.v3.1;Name=Thupl.29382354s0003.1;longest=1;Parent=Thupl.29382354s0003.v3.1
29382354	JGI_gene	five_prime_UTR	322103	322907	.	+	.	ID=Thupl.29382354s0003.1.v3.1.five_prime_UTR.1;Parent=Thupl.29382354s0003.1.v3.1
29382354	JGI_gene	CDS	322908	322982	.	+	0	ID=Thupl.29382354s0003.1.v3.1.CDS.1;Parent=Thupl.29382354s0003.1.v3.1
29382354	JGI_gene	CDS	329699	329827	.	+	0	ID=Thupl.29382354s0003.1.v3.1.CDS.2;Parent=Thupl.29382354s0003.1.v3.1
29382354	JGI_gene	CDS	330122	330265	.	+	0	ID=Thupl.29382354s0003.1.v3.1.CDS.3;Parent=Thupl.29382354s0003.1.v3.1
29382354	JGI_gene	CDS	330540	330685	.	+	0	ID=Thupl.29382354s0003.1.v3.1.CDS.4;Parent=Thupl.29382354s0003.1.v3.1
29382354	JGI_gene	CDS	330808	330964	.	+	1	ID=Thupl.29382354s0003.1.v3.1.CDS.5;Parent=Thupl.29382354s0003.1.v3.1
29382354	JGI_gene	CDS	331123	331181	.	+	0	ID=Thupl.29382354s0003.1.v3.1.CDS.6;Parent=Thupl.29382354s0003.1.v3.1
29382354	JGI_gene	CDS	364425	364581	.	+	1	ID=Thupl.29382354s0003.1.v3.1.CDS.7;Parent=Thupl.29382354s0003.1.v3.1
29382354	JGI_gene	CDS	364668	364817	.	+	0	ID=Thupl.29382354s0003.1.v3.1.CDS.8;Parent=Thupl.29382354s0003.1.v3.1
29382354	JGI_gene	CDS	364948	365084	.	+	0	ID=Thupl.29382354s0003.1.v3.1.CDS.9;Parent=Thupl.29382354s0003.1.v3.1
29382354	JGI_gene	CDS	377661	377807	.	+	1	ID=Thupl.29382354s0003.1.v3.1.CDS.10;Parent=Thupl.29382354s0003.1.v3.1
29382354	JGI_gene	CDS	377908	378009	.	+	1	ID=Thupl.29382354s0003.1.v3.1.CDS.11;Parent=Thupl.29382354s0003.1.v3.1
29382354	JGI_gene	CDS	396749	396806	.	+	1	ID=Thupl.29382354s0003.1.v3.1.CDS.12;Parent=Thupl.29382354s0003.1.v3.1
29382354	JGI_gene	CDS	396904	397005	.	+	0	ID=Thupl.29382354s0003.1.v3.1.CDS.13;Parent=Thupl.29382354s0003.1.v3.1
29382354	JGI_gene	CDS	401500	401537	.	+	0	ID=Thupl.29382354s0003.1.v3.1.CDS.14;Parent=Thupl.29382354s0003.1.v3.1
29382354	JGI_gene	CDS	402241	402367	.	+	1	ID=Thupl.29382354s0003.1.v3.1.CDS.15;Parent=Thupl.29382354s0003.1.v3.1
29382354	JGI_gene	CDS	402477	402650	.	+	0	ID=Thupl.29382354s0003.1.v3.1.CDS.16;Parent=Thupl.29382354s0003.1.v3.1
29382354	JGI_gene	CDS	403623	403754	.	+	0	ID=Thupl.29382354s0003.1.v3.1.CDS.17;Parent=Thupl.29382354s0003.1.v3.1
29382354	JGI_gene	CDS	404051	404160	.	+	0	ID=Thupl.29382354s0003.1.v3.1.CDS.18;Parent=Thupl.29382354s0003.1.v3.1
29382354	JGI_gene	CDS	404452	404512	.	+	1	ID=Thupl.29382354s0003.1.v3.1.CDS.19;Parent=Thupl.29382354s0003.1.v3.1
29382354	JGI_gene	CDS	404789	404966	.	+	0	ID=Thupl.29382354s0003.1.v3.1.CDS.20;Parent=Thupl.29382354s0003.1.v3.1
29382354	JGI_gene	CDS	422992	423197	.	+	2	ID=Thupl.29382354s0003.1.v3.1.CDS.21;Parent=Thupl.29382354s0003.1.v3.1
29382354	JGI_gene	CDS	437092	437211	.	+	0	ID=Thupl.29382354s0003.1.v3.1.CDS.22;Parent=Thupl.29382354s0003.1.v3.1
29382354	JGI_gene	CDS	444870	444968	.	+	0	ID=Thupl.29382354s0003.1.v3.1.CDS.23;Parent=Thupl.29382354s0003.1.v3.1
29382354	JGI_gene	CDS	464934	465155	.	+	0	ID=Thupl.29382354s0003.1.v3.1.CDS.24;Parent=Thupl.29382354s0003.1.v3.1
29382354	JGI_gene	CDS	471315	471454	.	+	0	ID=Thupl.29382354s0003.1.v3.1.CDS.25;Parent=Thupl.29382354s0003.1.v3.1
29382354	JGI_gene	CDS	472111	472225	.	+	1	ID=Thupl.29382354s0003.1.v3.1.CDS.26;Parent=Thupl.29382354s0003.1.v3.1
29382354	JGI_gene	CDS	472590	472640	.	+	0	ID=Thupl.29382354s0003.1.v3.1.CDS.27;Parent=Thupl.29382354s0003.1.v3.1
29382354	JGI_gene	CDS	472748	472837	.	+	0	ID=Thupl.29382354s0003.1.v3.1.CDS.28;Parent=Thupl.29382354s0003.1.v3.1
29382354	JGI_gene	CDS	472972	473142	.	+	0	ID=Thupl.29382354s0003.1.v3.1.CDS.29;Parent=Thupl.29382354s0003.1.v3.1
29382354	JGI_gene	CDS	507764	507916	.	+	0	ID=Thupl.29382354s0003.1.v3.1.CDS.30;Parent=Thupl.29382354s0003.1.v3.1
29382354	JGI_gene	CDS	509237	509437	.	+	0	ID=Thupl.29382354s0003.1.v3.1.CDS.31;Parent=Thupl.29382354s0003.1.v3.1
29382354	JGI_gene	CDS	511431	511574	.	+	0	ID=Thupl.29382354s0003.1.v3.1.CDS.32;Parent=Thupl.29382354s0003.1.v3.1
29382354	JGI_gene	CDS	512179	512249	.	+	0	ID=Thupl.29382354s0003.1.v3.1.CDS.33;Parent=Thupl.29382354s0003.1.v3.1
29382354	JGI_gene	CDS	512376	512475	.	+	1	ID=Thupl.29382354s0003.1.v3.1.CDS.34;Parent=Thupl.29382354s0003.1.v3.1
29382354	JGI_gene	CDS	512564	512620	.	+	0	ID=Thupl.29382354s0003.1.v3.1.CDS.35;Parent=Thupl.29382354s0003.1.v3.1
29382354	JGI_gene	CDS	532577	532633	.	+	0	ID=Thupl.29382354s0003.1.v3.1.CDS.36;Parent=Thupl.29382354s0003.1.v3.1
29382354	JGI_gene	CDS	532764	532844	.	+	0	ID=Thupl.29382354s0003.1.v3.1.CDS.37;Parent=Thupl.29382354s0003.1.v3.1
29382354	JGI_gene	CDS	532978	533060	.	+	0	ID=Thupl.29382354s0003.1.v3.1.CDS.38;Parent=Thupl.29382354s0003.1.v3.1
29382354	JGI_gene	CDS	533223	533343	.	+	1	ID=Thupl.29382354s0003.1.v3.1.CDS.39;Parent=Thupl.29382354s0003.1.v3.1
29382354	JGI_gene	three_prime_UTR	533344	533910	.	+	.	ID=Thupl.29382354s0003.1.v3.1.three_prime_UTR.1;Parent=Thupl.29382354s0003.1.v3.1
29382354	JGI_gene	gene	447924	449534	.	+	.	ID=Thupl.29382354s0004.v3.1;Name=Thupl.29382354s0004
29382354	JGI_gene	mRNA	447924	449534	.	+	.	ID=Thupl.29382354s0004.1.v3.1;Name=Thupl.29382354s0004.1;longest=1;Parent=Thupl.29382354s0004.v3.1
29382354	JGI_gene	five_prime_UTR	447924	448049	.	+	.	ID=Thupl.29382354s0004.1.v3.1.five_prime_UTR.1;Parent=Thupl.29382354s0004.1.v3.1
29382354	JGI_gene	CDS	448050	448499	.	+	0	ID=Thupl.29382354s0004.1.v3.1.CDS.1;Parent=Thupl.29382354s0004.1.v3.1
29382354	JGI_gene	three_prime_UTR	448500	449534	.	+	.	ID=Thupl.29382354s0004.1.v3.1.three_prime_UTR.1;Parent=Thupl.29382354s0004.1.v3.1
29382354	JGI_gene	gene	449535	451079	.	+	.	ID=Thupl.29382354s0005.v3.1;Name=Thupl.29382354s0005
29382354	JGI_gene	mRNA	449535	451079	.	+	.	ID=Thupl.29382354s0005.1.v3.1;Name=Thupl.29382354s0005.1;longest=1;Parent=Thupl.29382354s0005.v3.1
29382354	JGI_gene	five_prime_UTR	449535	450569	.	+	.	ID=Thupl.29382354s0005.1.v3.1.five_prime_UTR.1;Parent=Thupl.29382354s0005.1.v3.1
29382354	JGI_gene	CDS	450570	451019	.	+	0	ID=Thupl.29382354s0005.1.v3.1.CDS.1;Parent=Thupl.29382354s0005.1.v3.1
29382354	JGI_gene	three_prime_UTR	451020	451079	.	+	.	ID=Thupl.29382354s0005.1.v3.1.three_prime_UTR.1;Parent=Thupl.29382354s0005.1.v3.1
29382354	JGI_gene	gene	608411	625281	.	+	.	ID=Thupl.29382354s0006.v3.1;Name=Thupl.29382354s0006
29382354	JGI_gene	mRNA	608411	625281	.	+	.	ID=Thupl.29382354s0006.1.v3.1;Name=Thupl.29382354s0006.1;longest=1;Parent=Thupl.29382354s0006.v3.1
29382354	JGI_gene	CDS	608411	608476	.	+	0	ID=Thupl.29382354s0006.1.v3.1.CDS.1;Parent=Thupl.29382354s0006.1.v3.1
29382354	JGI_gene	CDS	625074	625175	.	+	0	ID=Thupl.29382354s0006.1.v3.1.CDS.2;Parent=Thupl.29382354s0006.1.v3.1
29382354	JGI_gene	CDS	625264	625281	.	+	0	ID=Thupl.29382354s0006.1.v3.1.CDS.3;Parent=Thupl.29382354s0006.1.v3.1
29382354	JGI_gene	gene	625352	699105	.	+	.	ID=Thupl.29382354s0007.v3.1;Name=Thupl.29382354s0007
29382354	JGI_gene	mRNA	625352	699105	.	+	.	ID=Thupl.29382354s0007.1.v3.1;Name=Thupl.29382354s0007.1;longest=1;Parent=Thupl.29382354s0007.v3.1
29382354	JGI_gene	five_prime_UTR	625352	625421	.	+	.	ID=Thupl.29382354s0007.1.v3.1.five_prime_UTR.1;Parent=Thupl.29382354s0007.1.v3.1
29382354	JGI_gene	CDS	625422	625595	.	+	0	ID=Thupl.29382354s0007.1.v3.1.CDS.1;Parent=Thupl.29382354s0007.1.v3.1
29382354	JGI_gene	CDS	625750	626009	.	+	0	ID=Thupl.29382354s0007.1.v3.1.CDS.2;Parent=Thupl.29382354s0007.1.v3.1
29382354	JGI_gene	CDS	640264	640417	.	+	1	ID=Thupl.29382354s0007.1.v3.1.CDS.3;Parent=Thupl.29382354s0007.1.v3.1
29382354	JGI_gene	CDS	649595	649704	.	+	0	ID=Thupl.29382354s0007.1.v3.1.CDS.4;Parent=Thupl.29382354s0007.1.v3.1
29382354	JGI_gene	CDS	649853	649940	.	+	1	ID=Thupl.29382354s0007.1.v3.1.CDS.5;Parent=Thupl.29382354s0007.1.v3.1
29382354	JGI_gene	CDS	650847	650906	.	+	0	ID=Thupl.29382354s0007.1.v3.1.CDS.6;Parent=Thupl.29382354s0007.1.v3.1
29382354	JGI_gene	CDS	651049	651396	.	+	0	ID=Thupl.29382354s0007.1.v3.1.CDS.7;Parent=Thupl.29382354s0007.1.v3.1
29382354	JGI_gene	CDS	651539	651613	.	+	0	ID=Thupl.29382354s0007.1.v3.1.CDS.8;Parent=Thupl.29382354s0007.1.v3.1
29382354	JGI_gene	CDS	651772	652487	.	+	0	ID=Thupl.29382354s0007.1.v3.1.CDS.9;Parent=Thupl.29382354s0007.1.v3.1
29382354	JGI_gene	CDS	652705	652813	.	+	1	ID=Thupl.29382354s0007.1.v3.1.CDS.10;Parent=Thupl.29382354s0007.1.v3.1
29382354	JGI_gene	CDS	691267	691446	.	+	0	ID=Thupl.29382354s0007.1.v3.1.CDS.11;Parent=Thupl.29382354s0007.1.v3.1
29382354	JGI_gene	CDS	698569	698745	.	+	0	ID=Thupl.29382354s0007.1.v3.1.CDS.12;Parent=Thupl.29382354s0007.1.v3.1
29382354	JGI_gene	three_prime_UTR	698746	699105	.	+	.	ID=Thupl.29382354s0007.1.v3.1.three_prime_UTR.1;Parent=Thupl.29382354s0007.1.v3.1
29382354	JGI_gene	gene	836605	969420	.	+	.	ID=Thupl.29382354s0008.v3.1;Name=Thupl.29382354s0008
29382354	JGI_gene	mRNA	836605	969420	.	+	.	ID=Thupl.29382354s0008.1.v3.1;Name=Thupl.29382354s0008.1;longest=1;Parent=Thupl.29382354s0008.v3.1
29382354	JGI_gene	five_prime_UTR	836605	836646	.	+	.	ID=Thupl.29382354s0008.1.v3.1.five_prime_UTR.1;Parent=Thupl.29382354s0008.1.v3.1
29382354	JGI_gene	five_prime_UTR	836923	837231	.	+	.	ID=Thupl.29382354s0008.1.v3.1.five_prime_UTR.2;Parent=Thupl.29382354s0008.1.v3.1
29382354	JGI_gene	CDS	837232	837280	.	+	0	ID=Thupl.29382354s0008.1.v3.1.CDS.1;Parent=Thupl.29382354s0008.1.v3.1
29382354	JGI_gene	CDS	837606	837700	.	+	2	ID=Thupl.29382354s0008.1.v3.1.CDS.2;Parent=Thupl.29382354s0008.1.v3.1
29382354	JGI_gene	CDS	854835	855055	.	+	0	ID=Thupl.29382354s0008.1.v3.1.CDS.3;Parent=Thupl.29382354s0008.1.v3.1
29382354	JGI_gene	CDS	855193	855250	.	+	1	ID=Thupl.29382354s0008.1.v3.1.CDS.4;Parent=Thupl.29382354s0008.1.v3.1
29382354	JGI_gene	CDS	867506	867587	.	+	0	ID=Thupl.29382354s0008.1.v3.1.CDS.5;Parent=Thupl.29382354s0008.1.v3.1
29382354	JGI_gene	CDS	869077	869417	.	+	2	ID=Thupl.29382354s0008.1.v3.1.CDS.6;Parent=Thupl.29382354s0008.1.v3.1
29382354	JGI_gene	CDS	869584	869692	.	+	0	ID=Thupl.29382354s0008.1.v3.1.CDS.7;Parent=Thupl.29382354s0008.1.v3.1
29382354	JGI_gene	CDS	869814	870411	.	+	2	ID=Thupl.29382354s0008.1.v3.1.CDS.8;Parent=Thupl.29382354s0008.1.v3.1
29382354	JGI_gene	CDS	870625	870757	.	+	1	ID=Thupl.29382354s0008.1.v3.1.CDS.9;Parent=Thupl.29382354s0008.1.v3.1
29382354	JGI_gene	CDS	870880	870948	.	+	0	ID=Thupl.29382354s0008.1.v3.1.CDS.10;Parent=Thupl.29382354s0008.1.v3.1
29382354	JGI_gene	CDS	912586	912797	.	+	0	ID=Thupl.29382354s0008.1.v3.1.CDS.11;Parent=Thupl.29382354s0008.1.v3.1
29382354	JGI_gene	CDS	913210	913450	.	+	1	ID=Thupl.29382354s0008.1.v3.1.CDS.12;Parent=Thupl.29382354s0008.1.v3.1
29382354	JGI_gene	CDS	913836	914009	.	+	0	ID=Thupl.29382354s0008.1.v3.1.CDS.13;Parent=Thupl.29382354s0008.1.v3.1
29382354	JGI_gene	CDS	914107	914532	.	+	0	ID=Thupl.29382354s0008.1.v3.1.CDS.14;Parent=Thupl.29382354s0008.1.v3.1
29382354	JGI_gene	CDS	914659	915099	.	+	0	ID=Thupl.29382354s0008.1.v3.1.CDS.15;Parent=Thupl.29382354s0008.1.v3.1
29382354	JGI_gene	CDS	916899	917018	.	+	0	ID=Thupl.29382354s0008.1.v3.1.CDS.16;Parent=Thupl.29382354s0008.1.v3.1
29382354	JGI_gene	CDS	917124	917609	.	+	0	ID=Thupl.29382354s0008.1.v3.1.CDS.17;Parent=Thupl.29382354s0008.1.v3.1
29382354	JGI_gene	CDS	930034	930575	.	+	0	ID=Thupl.29382354s0008.1.v3.1.CDS.18;Parent=Thupl.29382354s0008.1.v3.1
29382354	JGI_gene	CDS	931089	931581	.	+	1	ID=Thupl.29382354s0008.1.v3.1.CDS.19;Parent=Thupl.29382354s0008.1.v3.1
29382354	JGI_gene	CDS	931801	931869	.	+	0	ID=Thupl.29382354s0008.1.v3.1.CDS.20;Parent=Thupl.29382354s0008.1.v3.1
29382354	JGI_gene	CDS	939033	939137	.	+	0	ID=Thupl.29382354s0008.1.v3.1.CDS.21;Parent=Thupl.29382354s0008.1.v3.1
29382354	JGI_gene	CDS	939220	939450	.	+	0	ID=Thupl.29382354s0008.1.v3.1.CDS.22;Parent=Thupl.29382354s0008.1.v3.1
29382354	JGI_gene	CDS	939550	939837	.	+	0	ID=Thupl.29382354s0008.1.v3.1.CDS.23;Parent=Thupl.29382354s0008.1.v3.1
29382354	JGI_gene	CDS	939917	939987	.	+	0	ID=Thupl.29382354s0008.1.v3.1.CDS.24;Parent=Thupl.29382354s0008.1.v3.1
29382354	JGI_gene	CDS	953120	953229	.	+	1	ID=Thupl.29382354s0008.1.v3.1.CDS.25;Parent=Thupl.29382354s0008.1.v3.1
29382354	JGI_gene	CDS	953335	953417	.	+	2	ID=Thupl.29382354s0008.1.v3.1.CDS.26;Parent=Thupl.29382354s0008.1.v3.1
29382354	JGI_gene	CDS	965798	966010	.	+	0	ID=Thupl.29382354s0008.1.v3.1.CDS.27;Parent=Thupl.29382354s0008.1.v3.1
29382354	JGI_gene	CDS	966116	966289	.	+	0	ID=Thupl.29382354s0008.1.v3.1.CDS.28;Parent=Thupl.29382354s0008.1.v3.1
29382354	JGI_gene	three_prime_UTR	966290	969420	.	+	.	ID=Thupl.29382354s0008.1.v3.1.three_prime_UTR.1;Parent=Thupl.29382354s0008.1.v3.1
29382354	JGI_gene	gene	993901	1050882	.	-	.	ID=Thupl.29382354s0009.v3.1;Name=Thupl.29382354s0009
29382354	JGI_gene	mRNA	993901	1050882	.	-	.	ID=Thupl.29382354s0009.1.v3.1;Name=Thupl.29382354s0009.1;longest=1;Parent=Thupl.29382354s0009.v3.1
29382354	JGI_gene	CDS	1050467	1050539	.	-	0	ID=Thupl.29382354s0009.1.v3.1.CDS.1;Parent=Thupl.29382354s0009.1.v3.1
29382354	JGI_gene	five_prime_UTR	1050540	1050882	.	-	.	ID=Thupl.29382354s0009.1.v3.1.five_prime_UTR.1;Parent=Thupl.29382354s0009.1.v3.1
29382354	JGI_gene	CDS	1049680	1050034	.	-	2	ID=Thupl.29382354s0009.1.v3.1.CDS.2;Parent=Thupl.29382354s0009.1.v3.1
29382354	JGI_gene	CDS	1021968	1022036	.	-	1	ID=Thupl.29382354s0009.1.v3.1.CDS.3;Parent=Thupl.29382354s0009.1.v3.1
29382354	JGI_gene	CDS	1006678	1006813	.	-	1	ID=Thupl.29382354s0009.1.v3.1.CDS.4;Parent=Thupl.29382354s0009.1.v3.1
29382354	JGI_gene	three_prime_UTR	993901	994439	.	-	.	ID=Thupl.29382354s0009.1.v3.1.three_prime_UTR.1;Parent=Thupl.29382354s0009.1.v3.1
29382354	JGI_gene	CDS	994440	994469	.	-	0	ID=Thupl.29382354s0009.1.v3.1.CDS.5;Parent=Thupl.29382354s0009.1.v3.1
29382354	JGI_gene	gene	1182338	1352711	.	+	.	ID=Thupl.29382354s0010.v3.1;Name=Thupl.29382354s0010
29382354	JGI_gene	mRNA	1182338	1352711	.	+	.	ID=Thupl.29382354s0010.1.v3.1;Name=Thupl.29382354s0010.1;longest=1;Parent=Thupl.29382354s0010.v3.1
29382354	JGI_gene	five_prime_UTR	1182338	1182603	.	+	.	ID=Thupl.29382354s0010.1.v3.1.five_prime_UTR.1;Parent=Thupl.29382354s0010.1.v3.1
29382354	JGI_gene	five_prime_UTR	1182902	1183048	.	+	.	ID=Thupl.29382354s0010.1.v3.1.five_prime_UTR.2;Parent=Thupl.29382354s0010.1.v3.1
29382354	JGI_gene	five_prime_UTR	1194284	1194561	.	+	.	ID=Thupl.29382354s0010.1.v3.1.five_prime_UTR.3;Parent=Thupl.29382354s0010.1.v3.1
29382354	JGI_gene	CDS	1194562	1194881	.	+	0	ID=Thupl.29382354s0010.1.v3.1.CDS.1;Parent=Thupl.29382354s0010.1.v3.1
29382354	JGI_gene	CDS	1195094	1195334	.	+	1	ID=Thupl.29382354s0010.1.v3.1.CDS.2;Parent=Thupl.29382354s0010.1.v3.1
29382354	JGI_gene	CDS	1226964	1227039	.	+	0	ID=Thupl.29382354s0010.1.v3.1.CDS.3;Parent=Thupl.29382354s0010.1.v3.1
29382354	JGI_gene	CDS	1227154	1227256	.	+	2	ID=Thupl.29382354s0010.1.v3.1.CDS.4;Parent=Thupl.29382354s0010.1.v3.1
29382354	JGI_gene	CDS	1290320	1290388	.	+	1	ID=Thupl.29382354s0010.1.v3.1.CDS.5;Parent=Thupl.29382354s0010.1.v3.1
29382354	JGI_gene	CDS	1351139	1351175	.	+	1	ID=Thupl.29382354s0010.1.v3.1.CDS.6;Parent=Thupl.29382354s0010.1.v3.1
29382354	JGI_gene	CDS	1351316	1351390	.	+	0	ID=Thupl.29382354s0010.1.v3.1.CDS.7;Parent=Thupl.29382354s0010.1.v3.1
29382354	JGI_gene	CDS	1351582	1351633	.	+	0	ID=Thupl.29382354s0010.1.v3.1.CDS.8;Parent=Thupl.29382354s0010.1.v3.1
29382354	JGI_gene	CDS	1351738	1351782	.	+	2	ID=Thupl.29382354s0010.1.v3.1.CDS.9;Parent=Thupl.29382354s0010.1.v3.1
29382354	JGI_gene	CDS	1351937	1352034	.	+	2	ID=Thupl.29382354s0010.1.v3.1.CDS.10;Parent=Thupl.29382354s0010.1.v3.1
29382354	JGI_gene	three_prime_UTR	1352035	1352711	.	+	.	ID=Thupl.29382354s0010.1.v3.1.three_prime_UTR.1;Parent=Thupl.29382354s0010.1.v3.1
29382354	JGI_gene	gene	1437980	1584675	.	+	.	ID=Thupl.29382354s0011.v3.1;Name=Thupl.29382354s0011
29382354	JGI_gene	mRNA	1437980	1584675	.	+	.	ID=Thupl.29382354s0011.1.v3.1;Name=Thupl.29382354s0011.1;longest=1;Parent=Thupl.29382354s0011.v3.1
29382354	JGI_gene	five_prime_UTR	1437980	1438279	.	+	.	ID=Thupl.29382354s0011.1.v3.1.five_prime_UTR.1;Parent=Thupl.29382354s0011.1.v3.1
29382354	JGI_gene	CDS	1438280	1438360	.	+	0	ID=Thupl.29382354s0011.1.v3.1.CDS.1;Parent=Thupl.29382354s0011.1.v3.1
29382354	JGI_gene	CDS	1438473	1438634	.	+	0	ID=Thupl.29382354s0011.1.v3.1.CDS.2;Parent=Thupl.29382354s0011.1.v3.1
29382354	JGI_gene	CDS	1439479	1439628	.	+	0	ID=Thupl.29382354s0011.1.v3.1.CDS.3;Parent=Thupl.29382354s0011.1.v3.1
29382354	JGI_gene	CDS	1443920	1443983	.	+	0	ID=Thupl.29382354s0011.1.v3.1.CDS.4;Parent=Thupl.29382354s0011.1.v3.1
29382354	JGI_gene	CDS	1444188	1444372	.	+	2	ID=Thupl.29382354s0011.1.v3.1.CDS.5;Parent=Thupl.29382354s0011.1.v3.1
29382354	JGI_gene	CDS	1444500	1444559	.	+	0	ID=Thupl.29382354s0011.1.v3.1.CDS.6;Parent=Thupl.29382354s0011.1.v3.1
29382354	JGI_gene	CDS	1491947	1492100	.	+	0	ID=Thupl.29382354s0011.1.v3.1.CDS.7;Parent=Thupl.29382354s0011.1.v3.1
29382354	JGI_gene	CDS	1492228	1492287	.	+	2	ID=Thupl.29382354s0011.1.v3.1.CDS.8;Parent=Thupl.29382354s0011.1.v3.1
29382354	JGI_gene	CDS	1492411	1492685	.	+	2	ID=Thupl.29382354s0011.1.v3.1.CDS.9;Parent=Thupl.29382354s0011.1.v3.1
29382354	JGI_gene	CDS	1492879	1492950	.	+	0	ID=Thupl.29382354s0011.1.v3.1.CDS.10;Parent=Thupl.29382354s0011.1.v3.1
29382354	JGI_gene	CDS	1496926	1497003	.	+	0	ID=Thupl.29382354s0011.1.v3.1.CDS.11;Parent=Thupl.29382354s0011.1.v3.1
29382354	JGI_gene	CDS	1497111	1497293	.	+	0	ID=Thupl.29382354s0011.1.v3.1.CDS.12;Parent=Thupl.29382354s0011.1.v3.1
29382354	JGI_gene	CDS	1544674	1544725	.	+	0	ID=Thupl.29382354s0011.1.v3.1.CDS.13;Parent=Thupl.29382354s0011.1.v3.1
29382354	JGI_gene	CDS	1584196	1584416	.	+	2	ID=Thupl.29382354s0011.1.v3.1.CDS.14;Parent=Thupl.29382354s0011.1.v3.1
29382354	JGI_gene	three_prime_UTR	1584417	1584675	.	+	.	ID=Thupl.29382354s0011.1.v3.1.three_prime_UTR.1;Parent=Thupl.29382354s0011.1.v3.1
29382354	JGI_gene	gene	1598323	1599228	.	-	.	ID=Thupl.29382354s0012.v3.1;Name=Thupl.29382354s0012
29382354	JGI_gene	mRNA	1598323	1599228	.	-	.	ID=Thupl.29382354s0012.1.v3.1;Name=Thupl.29382354s0012.1;longest=1;Parent=Thupl.29382354s0012.v3.1
29382354	JGI_gene	three_prime_UTR	1598323	1598566	.	-	.	ID=Thupl.29382354s0012.1.v3.1.three_prime_UTR.1;Parent=Thupl.29382354s0012.1.v3.1
29382354	JGI_gene	CDS	1598567	1599076	.	-	0	ID=Thupl.29382354s0012.1.v3.1.CDS.1;Parent=Thupl.29382354s0012.1.v3.1
29382354	JGI_gene	five_prime_UTR	1599077	1599228	.	-	.	ID=Thupl.29382354s0012.1.v3.1.five_prime_UTR.1;Parent=Thupl.29382354s0012.1.v3.1
29382354	JGI_gene	gene	1621341	1625965	.	-	.	ID=Thupl.29382354s0013.v3.1;Name=Thupl.29382354s0013
29382354	JGI_gene	mRNA	1621341	1625965	.	-	.	ID=Thupl.29382354s0013.1.v3.1;Name=Thupl.29382354s0013.1;longest=1;Parent=Thupl.29382354s0013.v3.1
29382354	JGI_gene	CDS	1625442	1625763	.	-	0	ID=Thupl.29382354s0013.1.v3.1.CDS.1;Parent=Thupl.29382354s0013.1.v3.1
29382354	JGI_gene	five_prime_UTR	1625764	1625965	.	-	.	ID=Thupl.29382354s0013.1.v3.1.five_prime_UTR.1;Parent=Thupl.29382354s0013.1.v3.1
29382354	JGI_gene	CDS	1623328	1623497	.	-	2	ID=Thupl.29382354s0013.1.v3.1.CDS.2;Parent=Thupl.29382354s0013.1.v3.1
29382354	JGI_gene	CDS	1622993	1623097	.	-	0	ID=Thupl.29382354s0013.1.v3.1.CDS.3;Parent=Thupl.29382354s0013.1.v3.1
29382354	JGI_gene	CDS	1622150	1622260	.	-	0	ID=Thupl.29382354s0013.1.v3.1.CDS.4;Parent=Thupl.29382354s0013.1.v3.1
29382354	JGI_gene	CDS	1621961	1622053	.	-	0	ID=Thupl.29382354s0013.1.v3.1.CDS.5;Parent=Thupl.29382354s0013.1.v3.1
29382354	JGI_gene	CDS	1621736	1621838	.	-	0	ID=Thupl.29382354s0013.1.v3.1.CDS.6;Parent=Thupl.29382354s0013.1.v3.1
29382354	JGI_gene	three_prime_UTR	1621341	1621477	.	-	.	ID=Thupl.29382354s0013.1.v3.1.three_prime_UTR.1;Parent=Thupl.29382354s0013.1.v3.1
29382354	JGI_gene	CDS	1621478	1621581	.	-	2	ID=Thupl.29382354s0013.1.v3.1.CDS.7;Parent=Thupl.29382354s0013.1.v3.1
29382354	JGI_gene	gene	1667955	1839960	.	+	.	ID=Thupl.29382354s0014.v3.1;Name=Thupl.29382354s0014
29382354	JGI_gene	mRNA	1667955	1839960	.	+	.	ID=Thupl.29382354s0014.1.v3.1;Name=Thupl.29382354s0014.1;longest=1;Parent=Thupl.29382354s0014.v3.1
29382354	JGI_gene	five_prime_UTR	1667955	1668205	.	+	.	ID=Thupl.29382354s0014.1.v3.1.five_prime_UTR.1;Parent=Thupl.29382354s0014.1.v3.1
29382354	JGI_gene	five_prime_UTR	1687051	1687206	.	+	.	ID=Thupl.29382354s0014.1.v3.1.five_prime_UTR.2;Parent=Thupl.29382354s0014.1.v3.1
29382354	JGI_gene	CDS	1687207	1687293	.	+	0	ID=Thupl.29382354s0014.1.v3.1.CDS.1;Parent=Thupl.29382354s0014.1.v3.1
29382354	JGI_gene	CDS	1687576	1687648	.	+	0	ID=Thupl.29382354s0014.1.v3.1.CDS.2;Parent=Thupl.29382354s0014.1.v3.1
29382354	JGI_gene	CDS	1737542	1737579	.	+	2	ID=Thupl.29382354s0014.1.v3.1.CDS.3;Parent=Thupl.29382354s0014.1.v3.1
29382354	JGI_gene	CDS	1737685	1737774	.	+	0	ID=Thupl.29382354s0014.1.v3.1.CDS.4;Parent=Thupl.29382354s0014.1.v3.1
29382354	JGI_gene	CDS	1737913	1737990	.	+	0	ID=Thupl.29382354s0014.1.v3.1.CDS.5;Parent=Thupl.29382354s0014.1.v3.1
29382354	JGI_gene	CDS	1773123	1773230	.	+	0	ID=Thupl.29382354s0014.1.v3.1.CDS.6;Parent=Thupl.29382354s0014.1.v3.1
29382354	JGI_gene	CDS	1785414	1785515	.	+	0	ID=Thupl.29382354s0014.1.v3.1.CDS.7;Parent=Thupl.29382354s0014.1.v3.1
29382354	JGI_gene	CDS	1792435	1792490	.	+	0	ID=Thupl.29382354s0014.1.v3.1.CDS.8;Parent=Thupl.29382354s0014.1.v3.1
29382354	JGI_gene	CDS	1793042	1793176	.	+	1	ID=Thupl.29382354s0014.1.v3.1.CDS.9;Parent=Thupl.29382354s0014.1.v3.1
29382354	JGI_gene	CDS	1798187	1798280	.	+	1	ID=Thupl.29382354s0014.1.v3.1.CDS.10;Parent=Thupl.29382354s0014.1.v3.1
29382354	JGI_gene	CDS	1798601	1798660	.	+	0	ID=Thupl.29382354s0014.1.v3.1.CDS.11;Parent=Thupl.29382354s0014.1.v3.1
29382354	JGI_gene	CDS	1836015	1836094	.	+	0	ID=Thupl.29382354s0014.1.v3.1.CDS.12;Parent=Thupl.29382354s0014.1.v3.1
29382354	JGI_gene	CDS	1836393	1836570	.	+	1	ID=Thupl.29382354s0014.1.v3.1.CDS.13;Parent=Thupl.29382354s0014.1.v3.1
29382354	JGI_gene	three_prime_UTR	1836571	1836572	.	+	.	ID=Thupl.29382354s0014.1.v3.1.three_prime_UTR.1;Parent=Thupl.29382354s0014.1.v3.1
29382354	JGI_gene	three_prime_UTR	1836658	1839960	.	+	.	ID=Thupl.29382354s0014.1.v3.1.three_prime_UTR.2;Parent=Thupl.29382354s0014.1.v3.1
29382354	JGI_gene	gene	1906948	1910473	.	+	.	ID=Thupl.29382354s0015.v3.1;Name=Thupl.29382354s0015
29382354	JGI_gene	mRNA	1906948	1910473	.	+	.	ID=Thupl.29382354s0015.1.v3.1;Name=Thupl.29382354s0015.1;longest=1;Parent=Thupl.29382354s0015.v3.1
29382354	JGI_gene	five_prime_UTR	1906948	1907429	.	+	.	ID=Thupl.29382354s0015.1.v3.1.five_prime_UTR.1;Parent=Thupl.29382354s0015.1.v3.1
29382354	JGI_gene	CDS	1907430	1907695	.	+	0	ID=Thupl.29382354s0015.1.v3.1.CDS.1;Parent=Thupl.29382354s0015.1.v3.1
29382354	JGI_gene	CDS	1909526	1909943	.	+	1	ID=Thupl.29382354s0015.1.v3.1.CDS.2;Parent=Thupl.29382354s0015.1.v3.1
29382354	JGI_gene	three_prime_UTR	1909944	1910473	.	+	.	ID=Thupl.29382354s0015.1.v3.1.three_prime_UTR.1;Parent=Thupl.29382354s0015.1.v3.1
29382354	JGI_gene	gene	1937893	1938102	.	+	.	ID=Thupl.29382354s0016.v3.1;Name=Thupl.29382354s0016
29382354	JGI_gene	mRNA	1937893	1938102	.	+	.	ID=Thupl.29382354s0016.1.v3.1;Name=Thupl.29382354s0016.1;longest=1;Parent=Thupl.29382354s0016.v3.1
29382354	JGI_gene	CDS	1937893	1938102	.	+	0	ID=Thupl.29382354s0016.1.v3.1.CDS.1;Parent=Thupl.29382354s0016.1.v3.1
29382354	JGI_gene	gene	1940539	1962009	.	+	.	ID=Thupl.29382354s0017.v3.1;Name=Thupl.29382354s0017
29382354	JGI_gene	mRNA	1940539	1962009	.	+	.	ID=Thupl.29382354s0017.1.v3.1;Name=Thupl.29382354s0017.1;longest=1;Parent=Thupl.29382354s0017.v3.1
29382354	JGI_gene	five_prime_UTR	1940539	1940806	.	+	.	ID=Thupl.29382354s0017.1.v3.1.five_prime_UTR.1;Parent=Thupl.29382354s0017.1.v3.1
29382354	JGI_gene	CDS	1940807	1940899	.	+	0	ID=Thupl.29382354s0017.1.v3.1.CDS.1;Parent=Thupl.29382354s0017.1.v3.1
29382354	JGI_gene	CDS	1941076	1941291	.	+	0	ID=Thupl.29382354s0017.1.v3.1.CDS.2;Parent=Thupl.29382354s0017.1.v3.1
29382354	JGI_gene	CDS	1943690	1943737	.	+	0	ID=Thupl.29382354s0017.1.v3.1.CDS.3;Parent=Thupl.29382354s0017.1.v3.1
29382354	JGI_gene	CDS	1943869	1943908	.	+	0	ID=Thupl.29382354s0017.1.v3.1.CDS.4;Parent=Thupl.29382354s0017.1.v3.1
29382354	JGI_gene	CDS	1944189	1944289	.	+	2	ID=Thupl.29382354s0017.1.v3.1.CDS.5;Parent=Thupl.29382354s0017.1.v3.1
29382354	JGI_gene	CDS	1958944	1959136	.	+	0	ID=Thupl.29382354s0017.1.v3.1.CDS.6;Parent=Thupl.29382354s0017.1.v3.1
29382354	JGI_gene	CDS	1961110	1961208	.	+	2	ID=Thupl.29382354s0017.1.v3.1.CDS.7;Parent=Thupl.29382354s0017.1.v3.1
29382354	JGI_gene	CDS	1961348	1961465	.	+	2	ID=Thupl.29382354s0017.1.v3.1.CDS.8;Parent=Thupl.29382354s0017.1.v3.1
29382354	JGI_gene	CDS	1961624	1961744	.	+	1	ID=Thupl.29382354s0017.1.v3.1.CDS.9;Parent=Thupl.29382354s0017.1.v3.1
29382354	JGI_gene	three_prime_UTR	1961745	1962009	.	+	.	ID=Thupl.29382354s0017.1.v3.1.three_prime_UTR.1;Parent=Thupl.29382354s0017.1.v3.1
29382354	JGI_gene	gene	1981155	2074417	.	-	.	ID=Thupl.29382354s0018.v3.1;Name=Thupl.29382354s0018
29382354	JGI_gene	mRNA	1981155	2074417	.	-	.	ID=Thupl.29382354s0018.1.v3.1;Name=Thupl.29382354s0018.1;longest=1;Parent=Thupl.29382354s0018.v3.1
29382354	JGI_gene	five_prime_UTR	2074162	2074417	.	-	.	ID=Thupl.29382354s0018.1.v3.1.five_prime_UTR.1;Parent=Thupl.29382354s0018.1.v3.1
29382354	JGI_gene	CDS	2051269	2051479	.	-	0	ID=Thupl.29382354s0018.1.v3.1.CDS.1;Parent=Thupl.29382354s0018.1.v3.1
29382354	JGI_gene	five_prime_UTR	2051480	2051518	.	-	.	ID=Thupl.29382354s0018.1.v3.1.five_prime_UTR.2;Parent=Thupl.29382354s0018.1.v3.1
29382354	JGI_gene	CDS	2051082	2051183	.	-	2	ID=Thupl.29382354s0018.1.v3.1.CDS.2;Parent=Thupl.29382354s0018.1.v3.1
29382354	JGI_gene	three_prime_UTR	1981155	1981665	.	-	.	ID=Thupl.29382354s0018.1.v3.1.three_prime_UTR.1;Parent=Thupl.29382354s0018.1.v3.1
29382354	JGI_gene	CDS	1981666	1982573	.	-	2	ID=Thupl.29382354s0018.1.v3.1.CDS.3;Parent=Thupl.29382354s0018.1.v3.1
29382354	JGI_gene	gene	2162828	2234829	.	-	.	ID=Thupl.29382354s0019.v3.1;Name=Thupl.29382354s0019
29382354	JGI_gene	mRNA	2162828	2234829	.	-	.	ID=Thupl.29382354s0019.1.v3.1;Name=Thupl.29382354s0019.1;longest=1;Parent=Thupl.29382354s0019.v3.1
29382354	JGI_gene	CDS	2234688	2234813	.	-	0	ID=Thupl.29382354s0019.1.v3.1.CDS.1;Parent=Thupl.29382354s0019.1.v3.1
29382354	JGI_gene	five_prime_UTR	2234814	2234829	.	-	.	ID=Thupl.29382354s0019.1.v3.1.five_prime_UTR.1;Parent=Thupl.29382354s0019.1.v3.1
29382354	JGI_gene	CDS	2234504	2234607	.	-	0	ID=Thupl.29382354s0019.1.v3.1.CDS.2;Parent=Thupl.29382354s0019.1.v3.1
29382354	JGI_gene	CDS	2234227	2234365	.	-	1	ID=Thupl.29382354s0019.1.v3.1.CDS.3;Parent=Thupl.29382354s0019.1.v3.1
29382354	JGI_gene	CDS	2233914	2234083	.	-	0	ID=Thupl.29382354s0019.1.v3.1.CDS.4;Parent=Thupl.29382354s0019.1.v3.1
29382354	JGI_gene	CDS	2233727	2233793	.	-	1	ID=Thupl.29382354s0019.1.v3.1.CDS.5;Parent=Thupl.29382354s0019.1.v3.1
29382354	JGI_gene	CDS	2233488	2233610	.	-	0	ID=Thupl.29382354s0019.1.v3.1.CDS.6;Parent=Thupl.29382354s0019.1.v3.1
29382354	JGI_gene	CDS	2233210	2233319	.	-	0	ID=Thupl.29382354s0019.1.v3.1.CDS.7;Parent=Thupl.29382354s0019.1.v3.1
29382354	JGI_gene	CDS	2233026	2233107	.	-	1	ID=Thupl.29382354s0019.1.v3.1.CDS.8;Parent=Thupl.29382354s0019.1.v3.1
29382354	JGI_gene	CDS	2220676	2220885	.	-	0	ID=Thupl.29382354s0019.1.v3.1.CDS.9;Parent=Thupl.29382354s0019.1.v3.1
29382354	JGI_gene	CDS	2190810	2190978	.	-	0	ID=Thupl.29382354s0019.1.v3.1.CDS.10;Parent=Thupl.29382354s0019.1.v3.1
29382354	JGI_gene	CDS	2190592	2190688	.	-	2	ID=Thupl.29382354s0019.1.v3.1.CDS.11;Parent=Thupl.29382354s0019.1.v3.1
29382354	JGI_gene	CDS	2190353	2190427	.	-	1	ID=Thupl.29382354s0019.1.v3.1.CDS.12;Parent=Thupl.29382354s0019.1.v3.1
29382354	JGI_gene	CDS	2189851	2189912	.	-	1	ID=Thupl.29382354s0019.1.v3.1.CDS.13;Parent=Thupl.29382354s0019.1.v3.1
29382354	JGI_gene	CDS	2189665	2189741	.	-	2	ID=Thupl.29382354s0019.1.v3.1.CDS.14;Parent=Thupl.29382354s0019.1.v3.1
29382354	JGI_gene	CDS	2189342	2189472	.	-	0	ID=Thupl.29382354s0019.1.v3.1.CDS.15;Parent=Thupl.29382354s0019.1.v3.1
29382354	JGI_gene	CDS	2188850	2189261	.	-	1	ID=Thupl.29382354s0019.1.v3.1.CDS.16;Parent=Thupl.29382354s0019.1.v3.1
29382354	JGI_gene	CDS	2164185	2164317	.	-	0	ID=Thupl.29382354s0019.1.v3.1.CDS.17;Parent=Thupl.29382354s0019.1.v3.1
29382354	JGI_gene	CDS	2163975	2164048	.	-	2	ID=Thupl.29382354s0019.1.v3.1.CDS.18;Parent=Thupl.29382354s0019.1.v3.1
29382354	JGI_gene	three_prime_UTR	2162828	2163348	.	-	.	ID=Thupl.29382354s0019.1.v3.1.three_prime_UTR.1;Parent=Thupl.29382354s0019.1.v3.1
29382354	JGI_gene	CDS	2163349	2163816	.	-	0	ID=Thupl.29382354s0019.1.v3.1.CDS.19;Parent=Thupl.29382354s0019.1.v3.1
29382354	JGI_gene	gene	2271538	2334496	.	-	.	ID=Thupl.29382354s0020.v3.1;Name=Thupl.29382354s0020
29382354	JGI_gene	mRNA	2271538	2334496	.	-	.	ID=Thupl.29382354s0020.1.v3.1;Name=Thupl.29382354s0020.1;longest=1;Parent=Thupl.29382354s0020.v3.1
29382354	JGI_gene	CDS	2334112	2334156	.	-	0	ID=Thupl.29382354s0020.1.v3.1.CDS.1;Parent=Thupl.29382354s0020.1.v3.1
29382354	JGI_gene	five_prime_UTR	2334157	2334496	.	-	.	ID=Thupl.29382354s0020.1.v3.1.five_prime_UTR.1;Parent=Thupl.29382354s0020.1.v3.1
29382354	JGI_gene	CDS	2274694	2274849	.	-	0	ID=Thupl.29382354s0020.1.v3.1.CDS.2;Parent=Thupl.29382354s0020.1.v3.1
29382354	JGI_gene	CDS	2274467	2274604	.	-	0	ID=Thupl.29382354s0020.1.v3.1.CDS.3;Parent=Thupl.29382354s0020.1.v3.1
29382354	JGI_gene	CDS	2274211	2274359	.	-	0	ID=Thupl.29382354s0020.1.v3.1.CDS.4;Parent=Thupl.29382354s0020.1.v3.1
29382354	JGI_gene	CDS	2273716	2273874	.	-	1	ID=Thupl.29382354s0020.1.v3.1.CDS.5;Parent=Thupl.29382354s0020.1.v3.1
29382354	JGI_gene	CDS	2272931	2273178	.	-	1	ID=Thupl.29382354s0020.1.v3.1.CDS.6;Parent=Thupl.29382354s0020.1.v3.1
29382354	JGI_gene	CDS	2272754	2272849	.	-	2	ID=Thupl.29382354s0020.1.v3.1.CDS.7;Parent=Thupl.29382354s0020.1.v3.1
29382354	JGI_gene	CDS	2272521	2272660	.	-	2	ID=Thupl.29382354s0020.1.v3.1.CDS.8;Parent=Thupl.29382354s0020.1.v3.1
29382354	JGI_gene	CDS	2272172	2272396	.	-	0	ID=Thupl.29382354s0020.1.v3.1.CDS.9;Parent=Thupl.29382354s0020.1.v3.1
29382354	JGI_gene	three_prime_UTR	2271538	2271774	.	-	.	ID=Thupl.29382354s0020.1.v3.1.three_prime_UTR.1;Parent=Thupl.29382354s0020.1.v3.1
29382354	JGI_gene	CDS	2271775	2271993	.	-	0	ID=Thupl.29382354s0020.1.v3.1.CDS.10;Parent=Thupl.29382354s0020.1.v3.1
29382354	JGI_gene	gene	2376564	2378847	.	-	.	ID=Thupl.29382354s0021.v3.1;Name=Thupl.29382354s0021
29382354	JGI_gene	mRNA	2376564	2378847	.	-	.	ID=Thupl.29382354s0021.1.v3.1;Name=Thupl.29382354s0021.1;longest=1;Parent=Thupl.29382354s0021.v3.1
29382354	JGI_gene	CDS	2378600	2378847	.	-	0	ID=Thupl.29382354s0021.1.v3.1.CDS.1;Parent=Thupl.29382354s0021.1.v3.1
29382354	JGI_gene	CDS	2378232	2378474	.	-	1	ID=Thupl.29382354s0021.1.v3.1.CDS.2;Parent=Thupl.29382354s0021.1.v3.1
29382354	JGI_gene	CDS	2377784	2378192	.	-	1	ID=Thupl.29382354s0021.1.v3.1.CDS.3;Parent=Thupl.29382354s0021.1.v3.1
29382354	JGI_gene	CDS	2377491	2377567	.	-	0	ID=Thupl.29382354s0021.1.v3.1.CDS.4;Parent=Thupl.29382354s0021.1.v3.1
29382354	JGI_gene	CDS	2377230	2377395	.	-	1	ID=Thupl.29382354s0021.1.v3.1.CDS.5;Parent=Thupl.29382354s0021.1.v3.1
29382354	JGI_gene	CDS	2376747	2377037	.	-	0	ID=Thupl.29382354s0021.1.v3.1.CDS.6;Parent=Thupl.29382354s0021.1.v3.1
29382354	JGI_gene	CDS	2376564	2376713	.	-	0	ID=Thupl.29382354s0021.1.v3.1.CDS.7;Parent=Thupl.29382354s0021.1.v3.1
29382354	JGI_gene	gene	2478880	2481482	.	+	.	ID=Thupl.29382354s0022.v3.1;Name=Thupl.29382354s0022
29382354	JGI_gene	mRNA	2478880	2481482	.	+	.	ID=Thupl.29382354s0022.1.v3.1;Name=Thupl.29382354s0022.1;longest=1;Parent=Thupl.29382354s0022.v3.1
29382354	JGI_gene	five_prime_UTR	2478880	2479054	.	+	.	ID=Thupl.29382354s0022.1.v3.1.five_prime_UTR.1;Parent=Thupl.29382354s0022.1.v3.1
29382354	JGI_gene	five_prime_UTR	2480668	2480672	.	+	.	ID=Thupl.29382354s0022.1.v3.1.five_prime_UTR.2;Parent=Thupl.29382354s0022.1.v3.1
29382354	JGI_gene	CDS	2480673	2480987	.	+	0	ID=Thupl.29382354s0022.1.v3.1.CDS.1;Parent=Thupl.29382354s0022.1.v3.1
29382354	JGI_gene	three_prime_UTR	2480988	2481482	.	+	.	ID=Thupl.29382354s0022.1.v3.1.three_prime_UTR.1;Parent=Thupl.29382354s0022.1.v3.1
29382354	JGI_gene	gene	2529308	2553313	.	+	.	ID=Thupl.29382354s0023.v3.1;Name=Thupl.29382354s0023
29382354	JGI_gene	mRNA	2529308	2553313	.	+	.	ID=Thupl.29382354s0023.1.v3.1;Name=Thupl.29382354s0023.1;longest=1;Parent=Thupl.29382354s0023.v3.1
29382354	JGI_gene	five_prime_UTR	2529308	2529829	.	+	.	ID=Thupl.29382354s0023.1.v3.1.five_prime_UTR.1;Parent=Thupl.29382354s0023.1.v3.1
29382354	JGI_gene	five_prime_UTR	2541346	2541369	.	+	.	ID=Thupl.29382354s0023.1.v3.1.five_prime_UTR.2;Parent=Thupl.29382354s0023.1.v3.1
29382354	JGI_gene	CDS	2541370	2541490	.	+	0	ID=Thupl.29382354s0023.1.v3.1.CDS.1;Parent=Thupl.29382354s0023.1.v3.1
29382354	JGI_gene	CDS	2541644	2541792	.	+	2	ID=Thupl.29382354s0023.1.v3.1.CDS.2;Parent=Thupl.29382354s0023.1.v3.1
29382354	JGI_gene	CDS	2552503	2552580	.	+	0	ID=Thupl.29382354s0023.1.v3.1.CDS.3;Parent=Thupl.29382354s0023.1.v3.1
29382354	JGI_gene	three_prime_UTR	2552581	2553313	.	+	.	ID=Thupl.29382354s0023.1.v3.1.three_prime_UTR.1;Parent=Thupl.29382354s0023.1.v3.1
29382354	JGI_gene	gene	2647172	2652059	.	+	.	ID=Thupl.29382354s0024.v3.1;Name=Thupl.29382354s0024
29382354	JGI_gene	mRNA	2647172	2652059	.	+	.	ID=Thupl.29382354s0024.1.v3.1;Name=Thupl.29382354s0024.1;longest=1;Parent=Thupl.29382354s0024.v3.1
29382354	JGI_gene	five_prime_UTR	2647172	2647268	.	+	.	ID=Thupl.29382354s0024.1.v3.1.five_prime_UTR.1;Parent=Thupl.29382354s0024.1.v3.1
29382354	JGI_gene	CDS	2647269	2647418	.	+	0	ID=Thupl.29382354s0024.1.v3.1.CDS.1;Parent=Thupl.29382354s0024.1.v3.1
29382354	JGI_gene	CDS	2648805	2649575	.	+	0	ID=Thupl.29382354s0024.1.v3.1.CDS.2;Parent=Thupl.29382354s0024.1.v3.1
29382354	JGI_gene	CDS	2651216	2651247	.	+	0	ID=Thupl.29382354s0024.1.v3.1.CDS.3;Parent=Thupl.29382354s0024.1.v3.1
29382354	JGI_gene	CDS	2651337	2651790	.	+	1	ID=Thupl.29382354s0024.1.v3.1.CDS.4;Parent=Thupl.29382354s0024.1.v3.1
29382354	JGI_gene	three_prime_UTR	2651791	2652059	.	+	.	ID=Thupl.29382354s0024.1.v3.1.three_prime_UTR.1;Parent=Thupl.29382354s0024.1.v3.1
29382354	JGI_gene	gene	2677750	2681096	.	-	.	ID=Thupl.29382354s0025.v3.1;Name=Thupl.29382354s0025
29382354	JGI_gene	mRNA	2677750	2681096	.	-	.	ID=Thupl.29382354s0025.1.v3.1;Name=Thupl.29382354s0025.1;longest=1;Parent=Thupl.29382354s0025.v3.1
29382354	JGI_gene	five_prime_UTR	2680407	2681096	.	-	.	ID=Thupl.29382354s0025.1.v3.1.five_prime_UTR.1;Parent=Thupl.29382354s0025.1.v3.1
29382354	JGI_gene	three_prime_UTR	2677750	2678510	.	-	.	ID=Thupl.29382354s0025.1.v3.1.three_prime_UTR.1;Parent=Thupl.29382354s0025.1.v3.1
29382354	JGI_gene	CDS	2678511	2680202	.	-	0	ID=Thupl.29382354s0025.1.v3.1.CDS.1;Parent=Thupl.29382354s0025.1.v3.1
29382354	JGI_gene	five_prime_UTR	2680203	2680246	.	-	.	ID=Thupl.29382354s0025.1.v3.1.five_prime_UTR.2;Parent=Thupl.29382354s0025.1.v3.1
29382354	JGI_gene	gene	2781828	2782145	.	+	.	ID=Thupl.29382354s0026.v3.1;Name=Thupl.29382354s0026
29382354	JGI_gene	mRNA	2781828	2782145	.	+	.	ID=Thupl.29382354s0026.1.v3.1;Name=Thupl.29382354s0026.1;longest=1;Parent=Thupl.29382354s0026.v3.1
29382354	JGI_gene	CDS	2781828	2782145	.	+	0	ID=Thupl.29382354s0026.1.v3.1.CDS.1;Parent=Thupl.29382354s0026.1.v3.1
29382354	JGI_gene	gene	3027203	3027665	.	+	.	ID=Thupl.29382354s0027.v3.1;Name=Thupl.29382354s0027
29382354	JGI_gene	mRNA	3027203	3027665	.	+	.	ID=Thupl.29382354s0027.1.v3.1;Name=Thupl.29382354s0027.1;longest=1;Parent=Thupl.29382354s0027.v3.1
29382354	JGI_gene	CDS	3027203	3027369	.	+	0	ID=Thupl.29382354s0027.1.v3.1.CDS.1;Parent=Thupl.29382354s0027.1.v3.1
29382354	JGI_gene	CDS	3027461	3027665	.	+	1	ID=Thupl.29382354s0027.1.v3.1.CDS.2;Parent=Thupl.29382354s0027.1.v3.1
29382354	JGI_gene	gene	3068631	3090299	.	-	.	ID=Thupl.29382354s0028.v3.1;Name=Thupl.29382354s0028
29382354	JGI_gene	mRNA	3068631	3090299	.	-	.	ID=Thupl.29382354s0028.1.v3.1;Name=Thupl.29382354s0028.1;longest=1;Parent=Thupl.29382354s0028.v3.1
29382354	JGI_gene	CDS	3089498	3090259	.	-	0	ID=Thupl.29382354s0028.1.v3.1.CDS.1;Parent=Thupl.29382354s0028.1.v3.1
29382354	JGI_gene	five_prime_UTR	3090260	3090299	.	-	.	ID=Thupl.29382354s0028.1.v3.1.five_prime_UTR.1;Parent=Thupl.29382354s0028.1.v3.1
29382354	JGI_gene	CDS	3069758	3069933	.	-	0	ID=Thupl.29382354s0028.1.v3.1.CDS.2;Parent=Thupl.29382354s0028.1.v3.1
29382354	JGI_gene	CDS	3069243	3069313	.	-	1	ID=Thupl.29382354s0028.1.v3.1.CDS.3;Parent=Thupl.29382354s0028.1.v3.1
29382354	JGI_gene	three_prime_UTR	3068631	3069049	.	-	.	ID=Thupl.29382354s0028.1.v3.1.three_prime_UTR.1;Parent=Thupl.29382354s0028.1.v3.1
29382354	JGI_gene	CDS	3069050	3069123	.	-	2	ID=Thupl.29382354s0028.1.v3.1.CDS.4;Parent=Thupl.29382354s0028.1.v3.1
29382354	JGI_gene	gene	3109820	3204911	.	+	.	ID=Thupl.29382354s0029.v3.1;Name=Thupl.29382354s0029
29382354	JGI_gene	mRNA	3109820	3204911	.	+	.	ID=Thupl.29382354s0029.1.v3.1;Name=Thupl.29382354s0029.1;longest=1;Parent=Thupl.29382354s0029.v3.1
29382354	JGI_gene	five_prime_UTR	3109820	3110015	.	+	.	ID=Thupl.29382354s0029.1.v3.1.five_prime_UTR.1;Parent=Thupl.29382354s0029.1.v3.1
29382354	JGI_gene	CDS	3110016	3110100	.	+	0	ID=Thupl.29382354s0029.1.v3.1.CDS.1;Parent=Thupl.29382354s0029.1.v3.1
29382354	JGI_gene	CDS	3110212	3111044	.	+	2	ID=Thupl.29382354s0029.1.v3.1.CDS.2;Parent=Thupl.29382354s0029.1.v3.1
29382354	JGI_gene	CDS	3117956	3118231	.	+	0	ID=Thupl.29382354s0029.1.v3.1.CDS.3;Parent=Thupl.29382354s0029.1.v3.1
29382354	JGI_gene	CDS	3143538	3143594	.	+	0	ID=Thupl.29382354s0029.1.v3.1.CDS.4;Parent=Thupl.29382354s0029.1.v3.1
29382354	JGI_gene	CDS	3143913	3144111	.	+	0	ID=Thupl.29382354s0029.1.v3.1.CDS.5;Parent=Thupl.29382354s0029.1.v3.1
29382354	JGI_gene	CDS	3157337	3157455	.	+	2	ID=Thupl.29382354s0029.1.v3.1.CDS.6;Parent=Thupl.29382354s0029.1.v3.1
29382354	JGI_gene	CDS	3203044	3203220	.	+	0	ID=Thupl.29382354s0029.1.v3.1.CDS.7;Parent=Thupl.29382354s0029.1.v3.1
29382354	JGI_gene	CDS	3203344	3203640	.	+	0	ID=Thupl.29382354s0029.1.v3.1.CDS.8;Parent=Thupl.29382354s0029.1.v3.1
29382354	JGI_gene	three_prime_UTR	3203641	3204911	.	+	.	ID=Thupl.29382354s0029.1.v3.1.three_prime_UTR.1;Parent=Thupl.29382354s0029.1.v3.1
29382354	JGI_gene	gene	3478744	3486291	.	+	.	ID=Thupl.29382354s0030.v3.1;Name=Thupl.29382354s0030
29382354	JGI_gene	mRNA	3478744	3486291	.	+	.	ID=Thupl.29382354s0030.1.v3.1;Name=Thupl.29382354s0030.1;longest=1;Parent=Thupl.29382354s0030.v3.1
29382354	JGI_gene	five_prime_UTR	3478744	3479286	.	+	.	ID=Thupl.29382354s0030.1.v3.1.five_prime_UTR.1;Parent=Thupl.29382354s0030.1.v3.1
29382354	JGI_gene	CDS	3479287	3479538	.	+	0	ID=Thupl.29382354s0030.1.v3.1.CDS.1;Parent=Thupl.29382354s0030.1.v3.1
29382354	JGI_gene	CDS	3479694	3479997	.	+	0	ID=Thupl.29382354s0030.1.v3.1.CDS.2;Parent=Thupl.29382354s0030.1.v3.1
29382354	JGI_gene	CDS	3480716	3481172	.	+	2	ID=Thupl.29382354s0030.1.v3.1.CDS.3;Parent=Thupl.29382354s0030.1.v3.1
29382354	JGI_gene	CDS	3481300	3481348	.	+	1	ID=Thupl.29382354s0030.1.v3.1.CDS.4;Parent=Thupl.29382354s0030.1.v3.1
29382354	JGI_gene	CDS	3481945	3482016	.	+	0	ID=Thupl.29382354s0030.1.v3.1.CDS.5;Parent=Thupl.29382354s0030.1.v3.1
29382354	JGI_gene	CDS	3482385	3482514	.	+	0	ID=Thupl.29382354s0030.1.v3.1.CDS.6;Parent=Thupl.29382354s0030.1.v3.1
29382354	JGI_gene	CDS	3482733	3482853	.	+	2	ID=Thupl.29382354s0030.1.v3.1.CDS.7;Parent=Thupl.29382354s0030.1.v3.1
29382354	JGI_gene	CDS	3483086	3483335	.	+	1	ID=Thupl.29382354s0030.1.v3.1.CDS.8;Parent=Thupl.29382354s0030.1.v3.1
29382354	JGI_gene	CDS	3483428	3483532	.	+	0	ID=Thupl.29382354s0030.1.v3.1.CDS.9;Parent=Thupl.29382354s0030.1.v3.1
29382354	JGI_gene	CDS	3483626	3483670	.	+	0	ID=Thupl.29382354s0030.1.v3.1.CDS.10;Parent=Thupl.29382354s0030.1.v3.1
29382354	JGI_gene	CDS	3483814	3483966	.	+	0	ID=Thupl.29382354s0030.1.v3.1.CDS.11;Parent=Thupl.29382354s0030.1.v3.1
29382354	JGI_gene	CDS	3484419	3484697	.	+	0	ID=Thupl.29382354s0030.1.v3.1.CDS.12;Parent=Thupl.29382354s0030.1.v3.1
29382354	JGI_gene	CDS	3484868	3485004	.	+	0	ID=Thupl.29382354s0030.1.v3.1.CDS.13;Parent=Thupl.29382354s0030.1.v3.1
29382354	JGI_gene	CDS	3485676	3485763	.	+	1	ID=Thupl.29382354s0030.1.v3.1.CDS.14;Parent=Thupl.29382354s0030.1.v3.1
29382354	JGI_gene	three_prime_UTR	3485764	3486291	.	+	.	ID=Thupl.29382354s0030.1.v3.1.three_prime_UTR.1;Parent=Thupl.29382354s0030.1.v3.1
29382354	JGI_gene	gene	3576672	3610483	.	+	.	ID=Thupl.29382354s0031.v3.1;Name=Thupl.29382354s0031
29382354	JGI_gene	mRNA	3576672	3610483	.	+	.	ID=Thupl.29382354s0031.1.v3.1;Name=Thupl.29382354s0031.1;longest=1;Parent=Thupl.29382354s0031.v3.1
29382354	JGI_gene	five_prime_UTR	3576672	3576772	.	+	.	ID=Thupl.29382354s0031.1.v3.1.five_prime_UTR.1;Parent=Thupl.29382354s0031.1.v3.1
29382354	JGI_gene	CDS	3576773	3577138	.	+	0	ID=Thupl.29382354s0031.1.v3.1.CDS.1;Parent=Thupl.29382354s0031.1.v3.1
29382354	JGI_gene	CDS	3609433	3610047	.	+	0	ID=Thupl.29382354s0031.1.v3.1.CDS.2;Parent=Thupl.29382354s0031.1.v3.1
29382354	JGI_gene	three_prime_UTR	3610048	3610483	.	+	.	ID=Thupl.29382354s0031.1.v3.1.three_prime_UTR.1;Parent=Thupl.29382354s0031.1.v3.1
29382354	JGI_gene	gene	3642158	3644347	.	-	.	ID=Thupl.29382354s0032.v3.1;Name=Thupl.29382354s0032
29382354	JGI_gene	mRNA	3642158	3644347	.	-	.	ID=Thupl.29382354s0032.1.v3.1;Name=Thupl.29382354s0032.1;longest=1;Parent=Thupl.29382354s0032.v3.1
29382354	JGI_gene	three_prime_UTR	3642158	3642543	.	-	.	ID=Thupl.29382354s0032.1.v3.1.three_prime_UTR.1;Parent=Thupl.29382354s0032.1.v3.1
29382354	JGI_gene	CDS	3642544	3644235	.	-	0	ID=Thupl.29382354s0032.1.v3.1.CDS.1;Parent=Thupl.29382354s0032.1.v3.1
29382354	JGI_gene	five_prime_UTR	3644236	3644347	.	-	.	ID=Thupl.29382354s0032.1.v3.1.five_prime_UTR.1;Parent=Thupl.29382354s0032.1.v3.1
29382355	JGI_gene	gene	387234	388085	.	+	.	ID=Thupl.29382355s0001.v3.1;Name=Thupl.29382355s0001
29382355	JGI_gene	mRNA	387234	388085	.	+	.	ID=Thupl.29382355s0001.1.v3.1;Name=Thupl.29382355s0001.1;longest=1;Parent=Thupl.29382355s0001.v3.1
29382355	JGI_gene	CDS	387234	388085	.	+	0	ID=Thupl.29382355s0001.1.v3.1.CDS.1;Parent=Thupl.29382355s0001.1.v3.1
29382355	JGI_gene	gene	434516	435409	.	+	.	ID=Thupl.29382355s0002.v3.1;Name=Thupl.29382355s0002
29382355	JGI_gene	mRNA	434516	435409	.	+	.	ID=Thupl.29382355s0002.1.v3.1;Name=Thupl.29382355s0002.1;longest=1;Parent=Thupl.29382355s0002.v3.1
29382355	JGI_gene	CDS	434516	435409	.	+	0	ID=Thupl.29382355s0002.1.v3.1.CDS.1;Parent=Thupl.29382355s0002.1.v3.1
29382355	JGI_gene	gene	473179	474063	.	+	.	ID=Thupl.29382355s0003.v3.1;Name=Thupl.29382355s0003
29382355	JGI_gene	mRNA	473179	474063	.	+	.	ID=Thupl.29382355s0003.1.v3.1;Name=Thupl.29382355s0003.1;longest=1;Parent=Thupl.29382355s0003.v3.1
29382355	JGI_gene	CDS	473179	474063	.	+	0	ID=Thupl.29382355s0003.1.v3.1.CDS.1;Parent=Thupl.29382355s0003.1.v3.1
29382355	JGI_gene	gene	519165	520040	.	+	.	ID=Thupl.29382355s0004.v3.1;Name=Thupl.29382355s0004
29382355	JGI_gene	mRNA	519165	520040	.	+	.	ID=Thupl.29382355s0004.1.v3.1;Name=Thupl.29382355s0004.1;longest=1;Parent=Thupl.29382355s0004.v3.1
29382355	JGI_gene	CDS	519165	519441	.	+	0	ID=Thupl.29382355s0004.1.v3.1.CDS.1;Parent=Thupl.29382355s0004.1.v3.1
29382355	JGI_gene	CDS	519526	520040	.	+	2	ID=Thupl.29382355s0004.1.v3.1.CDS.2;Parent=Thupl.29382355s0004.1.v3.1
29382355	JGI_gene	gene	769760	772147	.	+	.	ID=Thupl.29382355s0005.v3.1;Name=Thupl.29382355s0005
29382355	JGI_gene	mRNA	769760	772147	.	+	.	ID=Thupl.29382355s0005.1.v3.1;Name=Thupl.29382355s0005.1;longest=1;Parent=Thupl.29382355s0005.v3.1
29382355	JGI_gene	five_prime_UTR	769760	770031	.	+	.	ID=Thupl.29382355s0005.1.v3.1.five_prime_UTR.1;Parent=Thupl.29382355s0005.1.v3.1
29382355	JGI_gene	CDS	770032	770194	.	+	0	ID=Thupl.29382355s0005.1.v3.1.CDS.1;Parent=Thupl.29382355s0005.1.v3.1
29382355	JGI_gene	CDS	772052	772089	.	+	2	ID=Thupl.29382355s0005.1.v3.1.CDS.2;Parent=Thupl.29382355s0005.1.v3.1
29382355	JGI_gene	three_prime_UTR	772090	772147	.	+	.	ID=Thupl.29382355s0005.1.v3.1.three_prime_UTR.1;Parent=Thupl.29382355s0005.1.v3.1
29382355	JGI_gene	gene	910955	912945	.	+	.	ID=Thupl.29382355s0006.v3.1;Name=Thupl.29382355s0006
29382355	JGI_gene	mRNA	910955	912945	.	+	.	ID=Thupl.29382355s0006.1.v3.1;Name=Thupl.29382355s0006.1;longest=1;Parent=Thupl.29382355s0006.v3.1
29382355	JGI_gene	five_prime_UTR	910955	912248	.	+	.	ID=Thupl.29382355s0006.1.v3.1.five_prime_UTR.1;Parent=Thupl.29382355s0006.1.v3.1
29382355	JGI_gene	CDS	912249	912689	.	+	0	ID=Thupl.29382355s0006.1.v3.1.CDS.1;Parent=Thupl.29382355s0006.1.v3.1
29382355	JGI_gene	three_prime_UTR	912690	912945	.	+	.	ID=Thupl.29382355s0006.1.v3.1.three_prime_UTR.1;Parent=Thupl.29382355s0006.1.v3.1
29382355	JGI_gene	gene	1025281	1052431	.	+	.	ID=Thupl.29382355s0007.v3.1;Name=Thupl.29382355s0007
29382355	JGI_gene	mRNA	1025281	1052431	.	+	.	ID=Thupl.29382355s0007.1.v3.1;Name=Thupl.29382355s0007.1;longest=1;Parent=Thupl.29382355s0007.v3.1
29382355	JGI_gene	five_prime_UTR	1025281	1025422	.	+	.	ID=Thupl.29382355s0007.1.v3.1.five_prime_UTR.1;Parent=Thupl.29382355s0007.1.v3.1
29382355	JGI_gene	CDS	1025423	1025638	.	+	0	ID=Thupl.29382355s0007.1.v3.1.CDS.1;Parent=Thupl.29382355s0007.1.v3.1
29382355	JGI_gene	CDS	1025732	1025839	.	+	0	ID=Thupl.29382355s0007.1.v3.1.CDS.2;Parent=Thupl.29382355s0007.1.v3.1
29382355	JGI_gene	CDS	1026332	1026463	.	+	0	ID=Thupl.29382355s0007.1.v3.1.CDS.3;Parent=Thupl.29382355s0007.1.v3.1
29382355	JGI_gene	CDS	1047527	1047622	.	+	0	ID=Thupl.29382355s0007.1.v3.1.CDS.4;Parent=Thupl.29382355s0007.1.v3.1
29382355	JGI_gene	CDS	1047806	1047886	.	+	0	ID=Thupl.29382355s0007.1.v3.1.CDS.5;Parent=Thupl.29382355s0007.1.v3.1
29382355	JGI_gene	CDS	1050993	1051079	.	+	0	ID=Thupl.29382355s0007.1.v3.1.CDS.6;Parent=Thupl.29382355s0007.1.v3.1
29382355	JGI_gene	CDS	1051543	1051619	.	+	0	ID=Thupl.29382355s0007.1.v3.1.CDS.7;Parent=Thupl.29382355s0007.1.v3.1
29382355	JGI_gene	CDS	1051802	1051919	.	+	1	ID=Thupl.29382355s0007.1.v3.1.CDS.8;Parent=Thupl.29382355s0007.1.v3.1
29382355	JGI_gene	three_prime_UTR	1051920	1052431	.	+	.	ID=Thupl.29382355s0007.1.v3.1.three_prime_UTR.1;Parent=Thupl.29382355s0007.1.v3.1
29382355	JGI_gene	gene	1249259	1252570	.	-	.	ID=Thupl.29382355s0008.v3.1;Name=Thupl.29382355s0008
29382355	JGI_gene	mRNA	1249259	1252570	.	-	.	ID=Thupl.29382355s0008.1.v3.1;Name=Thupl.29382355s0008.1;longest=1;Parent=Thupl.29382355s0008.v3.1
29382355	JGI_gene	CDS	1251645	1252037	.	-	0	ID=Thupl.29382355s0008.1.v3.1.CDS.1;Parent=Thupl.29382355s0008.1.v3.1
29382355	JGI_gene	five_prime_UTR	1252038	1252570	.	-	.	ID=Thupl.29382355s0008.1.v3.1.five_prime_UTR.1;Parent=Thupl.29382355s0008.1.v3.1
29382355	JGI_gene	CDS	1250946	1251212	.	-	0	ID=Thupl.29382355s0008.1.v3.1.CDS.2;Parent=Thupl.29382355s0008.1.v3.1
29382355	JGI_gene	CDS	1250707	1250820	.	-	0	ID=Thupl.29382355s0008.1.v3.1.CDS.3;Parent=Thupl.29382355s0008.1.v3.1
29382355	JGI_gene	three_prime_UTR	1249259	1249537	.	-	.	ID=Thupl.29382355s0008.1.v3.1.three_prime_UTR.1;Parent=Thupl.29382355s0008.1.v3.1
29382355	JGI_gene	CDS	1249538	1250032	.	-	0	ID=Thupl.29382355s0008.1.v3.1.CDS.4;Parent=Thupl.29382355s0008.1.v3.1
29382355	JGI_gene	gene	1681183	1685498	.	+	.	ID=Thupl.29382355s0009.v3.1;Name=Thupl.29382355s0009
29382355	JGI_gene	mRNA	1681183	1685498	.	+	.	ID=Thupl.29382355s0009.1.v3.1;Name=Thupl.29382355s0009.1;longest=1;Parent=Thupl.29382355s0009.v3.1
29382355	JGI_gene	five_prime_UTR	1681183	1681355	.	+	.	ID=Thupl.29382355s0009.1.v3.1.five_prime_UTR.1;Parent=Thupl.29382355s0009.1.v3.1
29382355	JGI_gene	five_prime_UTR	1683521	1683531	.	+	.	ID=Thupl.29382355s0009.1.v3.1.five_prime_UTR.2;Parent=Thupl.29382355s0009.1.v3.1
29382355	JGI_gene	CDS	1683532	1683591	.	+	0	ID=Thupl.29382355s0009.1.v3.1.CDS.1;Parent=Thupl.29382355s0009.1.v3.1
29382355	JGI_gene	CDS	1683763	1684156	.	+	0	ID=Thupl.29382355s0009.1.v3.1.CDS.2;Parent=Thupl.29382355s0009.1.v3.1
29382355	JGI_gene	CDS	1684274	1684971	.	+	2	ID=Thupl.29382355s0009.1.v3.1.CDS.3;Parent=Thupl.29382355s0009.1.v3.1
29382355	JGI_gene	three_prime_UTR	1684972	1685498	.	+	.	ID=Thupl.29382355s0009.1.v3.1.three_prime_UTR.1;Parent=Thupl.29382355s0009.1.v3.1
29382355	JGI_gene	gene	2004039	2191977	.	-	.	ID=Thupl.29382355s0010.v3.1;Name=Thupl.29382355s0010
29382355	JGI_gene	mRNA	2004039	2191977	.	-	.	ID=Thupl.29382355s0010.1.v3.1;Name=Thupl.29382355s0010.1;longest=1;Parent=Thupl.29382355s0010.v3.1
29382355	JGI_gene	CDS	2191426	2191841	.	-	0	ID=Thupl.29382355s0010.1.v3.1.CDS.1;Parent=Thupl.29382355s0010.1.v3.1
29382355	JGI_gene	five_prime_UTR	2191842	2191977	.	-	.	ID=Thupl.29382355s0010.1.v3.1.five_prime_UTR.1;Parent=Thupl.29382355s0010.1.v3.1
29382355	JGI_gene	CDS	2185285	2185578	.	-	1	ID=Thupl.29382355s0010.1.v3.1.CDS.2;Parent=Thupl.29382355s0010.1.v3.1
29382355	JGI_gene	CDS	2181793	2181972	.	-	1	ID=Thupl.29382355s0010.1.v3.1.CDS.3;Parent=Thupl.29382355s0010.1.v3.1
29382355	JGI_gene	CDS	2159909	2160044	.	-	1	ID=Thupl.29382355s0010.1.v3.1.CDS.4;Parent=Thupl.29382355s0010.1.v3.1
29382355	JGI_gene	CDS	2113556	2113902	.	-	0	ID=Thupl.29382355s0010.1.v3.1.CDS.5;Parent=Thupl.29382355s0010.1.v3.1
29382355	JGI_gene	CDS	2112761	2112890	.	-	1	ID=Thupl.29382355s0010.1.v3.1.CDS.6;Parent=Thupl.29382355s0010.1.v3.1
29382355	JGI_gene	CDS	2112195	2112323	.	-	0	ID=Thupl.29382355s0010.1.v3.1.CDS.7;Parent=Thupl.29382355s0010.1.v3.1
29382355	JGI_gene	CDS	2111960	2112004	.	-	0	ID=Thupl.29382355s0010.1.v3.1.CDS.8;Parent=Thupl.29382355s0010.1.v3.1
29382355	JGI_gene	CDS	2090785	2090864	.	-	0	ID=Thupl.29382355s0010.1.v3.1.CDS.9;Parent=Thupl.29382355s0010.1.v3.1
29382355	JGI_gene	CDS	2068552	2068648	.	-	1	ID=Thupl.29382355s0010.1.v3.1.CDS.10;Parent=Thupl.29382355s0010.1.v3.1
29382355	JGI_gene	CDS	2068147	2068236	.	-	0	ID=Thupl.29382355s0010.1.v3.1.CDS.11;Parent=Thupl.29382355s0010.1.v3.1
29382355	JGI_gene	CDS	2067860	2067913	.	-	0	ID=Thupl.29382355s0010.1.v3.1.CDS.12;Parent=Thupl.29382355s0010.1.v3.1
29382355	JGI_gene	CDS	2005521	2005586	.	-	0	ID=Thupl.29382355s0010.1.v3.1.CDS.13;Parent=Thupl.29382355s0010.1.v3.1
29382355	JGI_gene	three_prime_UTR	2004039	2004896	.	-	.	ID=Thupl.29382355s0010.1.v3.1.three_prime_UTR.1;Parent=Thupl.29382355s0010.1.v3.1
29382355	JGI_gene	CDS	2004897	2005076	.	-	0	ID=Thupl.29382355s0010.1.v3.1.CDS.14;Parent=Thupl.29382355s0010.1.v3.1
29382355	JGI_gene	gene	2328382	2349905	.	-	.	ID=Thupl.29382355s0011.v3.1;Name=Thupl.29382355s0011
29382355	JGI_gene	mRNA	2328382	2349905	.	-	.	ID=Thupl.29382355s0011.1.v3.1;Name=Thupl.29382355s0011.1;longest=1;Parent=Thupl.29382355s0011.v3.1
29382355	JGI_gene	CDS	2349570	2349758	.	-	0	ID=Thupl.29382355s0011.1.v3.1.CDS.1;Parent=Thupl.29382355s0011.1.v3.1
29382355	JGI_gene	five_prime_UTR	2349759	2349905	.	-	.	ID=Thupl.29382355s0011.1.v3.1.five_prime_UTR.1;Parent=Thupl.29382355s0011.1.v3.1
29382355	JGI_gene	CDS	2349373	2349478	.	-	0	ID=Thupl.29382355s0011.1.v3.1.CDS.2;Parent=Thupl.29382355s0011.1.v3.1
29382355	JGI_gene	CDS	2346525	2346736	.	-	2	ID=Thupl.29382355s0011.1.v3.1.CDS.3;Parent=Thupl.29382355s0011.1.v3.1
29382355	JGI_gene	CDS	2330541	2330747	.	-	0	ID=Thupl.29382355s0011.1.v3.1.CDS.4;Parent=Thupl.29382355s0011.1.v3.1
29382355	JGI_gene	three_prime_UTR	2328382	2329053	.	-	.	ID=Thupl.29382355s0011.1.v3.1.three_prime_UTR.1;Parent=Thupl.29382355s0011.1.v3.1
29382355	JGI_gene	CDS	2329054	2330259	.	-	0	ID=Thupl.29382355s0011.1.v3.1.CDS.5;Parent=Thupl.29382355s0011.1.v3.1
29382355	JGI_gene	gene	2399253	2519852	.	-	.	ID=Thupl.29382355s0012.v3.1;Name=Thupl.29382355s0012
29382355	JGI_gene	mRNA	2399253	2519852	.	-	.	ID=Thupl.29382355s0012.1.v3.1;Name=Thupl.29382355s0012.1;longest=1;Parent=Thupl.29382355s0012.v3.1
29382355	JGI_gene	CDS	2519449	2519754	.	-	0	ID=Thupl.29382355s0012.1.v3.1.CDS.1;Parent=Thupl.29382355s0012.1.v3.1
29382355	JGI_gene	five_prime_UTR	2519755	2519852	.	-	.	ID=Thupl.29382355s0012.1.v3.1.five_prime_UTR.1;Parent=Thupl.29382355s0012.1.v3.1
29382355	JGI_gene	CDS	2519325	2519378	.	-	0	ID=Thupl.29382355s0012.1.v3.1.CDS.2;Parent=Thupl.29382355s0012.1.v3.1
29382355	JGI_gene	CDS	2477556	2477639	.	-	0	ID=Thupl.29382355s0012.1.v3.1.CDS.3;Parent=Thupl.29382355s0012.1.v3.1
29382355	JGI_gene	CDS	2476738	2476863	.	-	0	ID=Thupl.29382355s0012.1.v3.1.CDS.4;Parent=Thupl.29382355s0012.1.v3.1
29382355	JGI_gene	CDS	2454496	2454563	.	-	0	ID=Thupl.29382355s0012.1.v3.1.CDS.5;Parent=Thupl.29382355s0012.1.v3.1
29382355	JGI_gene	CDS	2410443	2410512	.	-	1	ID=Thupl.29382355s0012.1.v3.1.CDS.6;Parent=Thupl.29382355s0012.1.v3.1
29382355	JGI_gene	CDS	2399992	2400057	.	-	0	ID=Thupl.29382355s0012.1.v3.1.CDS.7;Parent=Thupl.29382355s0012.1.v3.1
29382355	JGI_gene	CDS	2399829	2399906	.	-	0	ID=Thupl.29382355s0012.1.v3.1.CDS.8;Parent=Thupl.29382355s0012.1.v3.1
29382355	JGI_gene	three_prime_UTR	2399253	2399669	.	-	.	ID=Thupl.29382355s0012.1.v3.1.three_prime_UTR.1;Parent=Thupl.29382355s0012.1.v3.1
29382355	JGI_gene	CDS	2399670	2399711	.	-	0	ID=Thupl.29382355s0012.1.v3.1.CDS.9;Parent=Thupl.29382355s0012.1.v3.1
29382355	JGI_gene	gene	2510760	2513501	.	+	.	ID=Thupl.29382355s0013.v3.1;Name=Thupl.29382355s0013
29382355	JGI_gene	mRNA	2510760	2513501	.	+	.	ID=Thupl.29382355s0013.1.v3.1;Name=Thupl.29382355s0013.1;longest=1;Parent=Thupl.29382355s0013.v3.1
29382355	JGI_gene	five_prime_UTR	2510760	2510763	.	+	.	ID=Thupl.29382355s0013.1.v3.1.five_prime_UTR.1;Parent=Thupl.29382355s0013.1.v3.1
29382355	JGI_gene	CDS	2510764	2512005	.	+	0	ID=Thupl.29382355s0013.1.v3.1.CDS.1;Parent=Thupl.29382355s0013.1.v3.1
29382355	JGI_gene	three_prime_UTR	2512006	2513501	.	+	.	ID=Thupl.29382355s0013.1.v3.1.three_prime_UTR.1;Parent=Thupl.29382355s0013.1.v3.1
29382355	JGI_gene	gene	2709522	2715428	.	+	.	ID=Thupl.29382355s0014.v3.1;Name=Thupl.29382355s0014
29382355	JGI_gene	mRNA	2709522	2715428	.	+	.	ID=Thupl.29382355s0014.1.v3.1;Name=Thupl.29382355s0014.1;longest=1;Parent=Thupl.29382355s0014.v3.1
29382355	JGI_gene	five_prime_UTR	2709522	2709604	.	+	.	ID=Thupl.29382355s0014.1.v3.1.five_prime_UTR.1;Parent=Thupl.29382355s0014.1.v3.1
29382355	JGI_gene	five_prime_UTR	2709688	2709730	.	+	.	ID=Thupl.29382355s0014.1.v3.1.five_prime_UTR.2;Parent=Thupl.29382355s0014.1.v3.1
29382355	JGI_gene	CDS	2709731	2709886	.	+	0	ID=Thupl.29382355s0014.1.v3.1.CDS.1;Parent=Thupl.29382355s0014.1.v3.1
29382355	JGI_gene	CDS	2709993	2710087	.	+	0	ID=Thupl.29382355s0014.1.v3.1.CDS.2;Parent=Thupl.29382355s0014.1.v3.1
29382355	JGI_gene	CDS	2710410	2710491	.	+	1	ID=Thupl.29382355s0014.1.v3.1.CDS.3;Parent=Thupl.29382355s0014.1.v3.1
29382355	JGI_gene	CDS	2714858	2714932	.	+	0	ID=Thupl.29382355s0014.1.v3.1.CDS.4;Parent=Thupl.29382355s0014.1.v3.1
29382355	JGI_gene	three_prime_UTR	2714933	2715428	.	+	.	ID=Thupl.29382355s0014.1.v3.1.three_prime_UTR.1;Parent=Thupl.29382355s0014.1.v3.1
29382355	JGI_gene	gene	2712615	2713220	.	+	.	ID=Thupl.29382355s0015.v3.1;Name=Thupl.29382355s0015
29382355	JGI_gene	mRNA	2712615	2713220	.	+	.	ID=Thupl.29382355s0015.1.v3.1;Name=Thupl.29382355s0015.1;longest=1;Parent=Thupl.29382355s0015.v3.1
29382355	JGI_gene	CDS	2712615	2713220	.	+	0	ID=Thupl.29382355s0015.1.v3.1.CDS.1;Parent=Thupl.29382355s0015.1.v3.1
29382355	JGI_gene	gene	2991748	3080821	.	+	.	ID=Thupl.29382355s0016.v3.1;Name=Thupl.29382355s0016
29382355	JGI_gene	mRNA	2991748	3080821	.	+	.	ID=Thupl.29382355s0016.1.v3.1;Name=Thupl.29382355s0016.1;longest=1;Parent=Thupl.29382355s0016.v3.1
29382355	JGI_gene	five_prime_UTR	2991748	2992440	.	+	.	ID=Thupl.29382355s0016.1.v3.1.five_prime_UTR.1;Parent=Thupl.29382355s0016.1.v3.1
29382355	JGI_gene	CDS	2992441	2992880	.	+	0	ID=Thupl.29382355s0016.1.v3.1.CDS.1;Parent=Thupl.29382355s0016.1.v3.1
29382355	JGI_gene	CDS	3016817	3016895	.	+	1	ID=Thupl.29382355s0016.1.v3.1.CDS.2;Parent=Thupl.29382355s0016.1.v3.1
29382355	JGI_gene	CDS	3039153	3039271	.	+	0	ID=Thupl.29382355s0016.1.v3.1.CDS.3;Parent=Thupl.29382355s0016.1.v3.1
29382355	JGI_gene	CDS	3061468	3061594	.	+	1	ID=Thupl.29382355s0016.1.v3.1.CDS.4;Parent=Thupl.29382355s0016.1.v3.1
29382355	JGI_gene	CDS	3061941	3062126	.	+	0	ID=Thupl.29382355s0016.1.v3.1.CDS.5;Parent=Thupl.29382355s0016.1.v3.1
29382355	JGI_gene	CDS	3078747	3078818	.	+	0	ID=Thupl.29382355s0016.1.v3.1.CDS.6;Parent=Thupl.29382355s0016.1.v3.1
29382355	JGI_gene	CDS	3079009	3079839	.	+	0	ID=Thupl.29382355s0016.1.v3.1.CDS.7;Parent=Thupl.29382355s0016.1.v3.1
29382355	JGI_gene	three_prime_UTR	3079840	3080821	.	+	.	ID=Thupl.29382355s0016.1.v3.1.three_prime_UTR.1;Parent=Thupl.29382355s0016.1.v3.1
29382355	JGI_gene	gene	3159516	3181100	.	+	.	ID=Thupl.29382355s0017.v3.1;Name=Thupl.29382355s0017
29382355	JGI_gene	mRNA	3159516	3181100	.	+	.	ID=Thupl.29382355s0017.1.v3.1;Name=Thupl.29382355s0017.1;longest=1;Parent=Thupl.29382355s0017.v3.1
29382355	JGI_gene	five_prime_UTR	3159516	3159682	.	+	.	ID=Thupl.29382355s0017.1.v3.1.five_prime_UTR.1;Parent=Thupl.29382355s0017.1.v3.1
29382355	JGI_gene	CDS	3159683	3159859	.	+	0	ID=Thupl.29382355s0017.1.v3.1.CDS.1;Parent=Thupl.29382355s0017.1.v3.1
29382355	JGI_gene	CDS	3180462	3180608	.	+	0	ID=Thupl.29382355s0017.1.v3.1.CDS.2;Parent=Thupl.29382355s0017.1.v3.1
29382355	JGI_gene	three_prime_UTR	3180609	3181100	.	+	.	ID=Thupl.29382355s0017.1.v3.1.three_prime_UTR.1;Parent=Thupl.29382355s0017.1.v3.1
29382356	JGI_gene	gene	1818863	1820111	.	-	.	ID=Thupl.29382356s0001.v3.1;Name=Thupl.29382356s0001
29382356	JGI_gene	mRNA	1818863	1820111	.	-	.	ID=Thupl.29382356s0001.1.v3.1;Name=Thupl.29382356s0001.1;longest=1;Parent=Thupl.29382356s0001.v3.1
29382356	JGI_gene	three_prime_UTR	1818863	1818951	.	-	.	ID=Thupl.29382356s0001.1.v3.1.three_prime_UTR.1;Parent=Thupl.29382356s0001.1.v3.1
29382356	JGI_gene	CDS	1818952	1819278	.	-	0	ID=Thupl.29382356s0001.1.v3.1.CDS.1;Parent=Thupl.29382356s0001.1.v3.1
29382356	JGI_gene	five_prime_UTR	1819279	1820111	.	-	.	ID=Thupl.29382356s0001.1.v3.1.five_prime_UTR.1;Parent=Thupl.29382356s0001.1.v3.1
29382356	JGI_gene	gene	1820441	1826034	.	+	.	ID=Thupl.29382356s0002.v3.1;Name=Thupl.29382356s0002
29382356	JGI_gene	mRNA	1820441	1826034	.	+	.	ID=Thupl.29382356s0002.1.v3.1;Name=Thupl.29382356s0002.1;longest=1;Parent=Thupl.29382356s0002.v3.1
29382356	JGI_gene	five_prime_UTR	1820441	1820625	.	+	.	ID=Thupl.29382356s0002.1.v3.1.five_prime_UTR.1;Parent=Thupl.29382356s0002.1.v3.1
29382356	JGI_gene	five_prime_UTR	1821334	1821925	.	+	.	ID=Thupl.29382356s0002.1.v3.1.five_prime_UTR.2;Parent=Thupl.29382356s0002.1.v3.1
29382356	JGI_gene	five_prime_UTR	1822174	1822394	.	+	.	ID=Thupl.29382356s0002.1.v3.1.five_prime_UTR.3;Parent=Thupl.29382356s0002.1.v3.1
29382356	JGI_gene	CDS	1822395	1822631	.	+	0	ID=Thupl.29382356s0002.1.v3.1.CDS.1;Parent=Thupl.29382356s0002.1.v3.1
29382356	JGI_gene	CDS	1822756	1822896	.	+	0	ID=Thupl.29382356s0002.1.v3.1.CDS.2;Parent=Thupl.29382356s0002.1.v3.1
29382356	JGI_gene	CDS	1823012	1823083	.	+	0	ID=Thupl.29382356s0002.1.v3.1.CDS.3;Parent=Thupl.29382356s0002.1.v3.1
29382356	JGI_gene	CDS	1823317	1823436	.	+	0	ID=Thupl.29382356s0002.1.v3.1.CDS.4;Parent=Thupl.29382356s0002.1.v3.1
29382356	JGI_gene	CDS	1823799	1823855	.	+	0	ID=Thupl.29382356s0002.1.v3.1.CDS.5;Parent=Thupl.29382356s0002.1.v3.1
29382356	JGI_gene	CDS	1824348	1824449	.	+	0	ID=Thupl.29382356s0002.1.v3.1.CDS.6;Parent=Thupl.29382356s0002.1.v3.1
29382356	JGI_gene	CDS	1824584	1824667	.	+	0	ID=Thupl.29382356s0002.1.v3.1.CDS.7;Parent=Thupl.29382356s0002.1.v3.1
29382356	JGI_gene	CDS	1824763	1824832	.	+	0	ID=Thupl.29382356s0002.1.v3.1.CDS.8;Parent=Thupl.29382356s0002.1.v3.1
29382356	JGI_gene	CDS	1825019	1825089	.	+	2	ID=Thupl.29382356s0002.1.v3.1.CDS.9;Parent=Thupl.29382356s0002.1.v3.1
29382356	JGI_gene	CDS	1825280	1825372	.	+	0	ID=Thupl.29382356s0002.1.v3.1.CDS.10;Parent=Thupl.29382356s0002.1.v3.1
29382356	JGI_gene	CDS	1825576	1825650	.	+	0	ID=Thupl.29382356s0002.1.v3.1.CDS.11;Parent=Thupl.29382356s0002.1.v3.1
29382356	JGI_gene	three_prime_UTR	1825651	1826034	.	+	.	ID=Thupl.29382356s0002.1.v3.1.three_prime_UTR.1;Parent=Thupl.29382356s0002.1.v3.1
29382356	JGI_gene	gene	2981267	2982355	.	+	.	ID=Thupl.29382356s0003.v3.1;Name=Thupl.29382356s0003
29382356	JGI_gene	mRNA	2981267	2982355	.	+	.	ID=Thupl.29382356s0003.1.v3.1;Name=Thupl.29382356s0003.1;longest=1;Parent=Thupl.29382356s0003.v3.1
29382356	JGI_gene	five_prime_UTR	2981267	2981296	.	+	.	ID=Thupl.29382356s0003.1.v3.1.five_prime_UTR.1;Parent=Thupl.29382356s0003.1.v3.1
29382356	JGI_gene	CDS	2981297	2982061	.	+	0	ID=Thupl.29382356s0003.1.v3.1.CDS.1;Parent=Thupl.29382356s0003.1.v3.1
29382356	JGI_gene	three_prime_UTR	2982062	2982355	.	+	.	ID=Thupl.29382356s0003.1.v3.1.three_prime_UTR.1;Parent=Thupl.29382356s0003.1.v3.1
29382356	JGI_gene	gene	3346148	3347638	.	+	.	ID=Thupl.29382356s0004.v3.1;Name=Thupl.29382356s0004
29382356	JGI_gene	mRNA	3346148	3347638	.	+	.	ID=Thupl.29382356s0004.1.v3.1;Name=Thupl.29382356s0004.1;longest=1;Parent=Thupl.29382356s0004.v3.1
29382356	JGI_gene	CDS	3346148	3346852	.	+	0	ID=Thupl.29382356s0004.1.v3.1.CDS.1;Parent=Thupl.29382356s0004.1.v3.1
29382356	JGI_gene	CDS	3347588	3347638	.	+	0	ID=Thupl.29382356s0004.1.v3.1.CDS.2;Parent=Thupl.29382356s0004.1.v3.1
29382356	JGI_gene	gene	3810540	3811883	.	-	.	ID=Thupl.29382356s0005.v3.1;Name=Thupl.29382356s0005
29382356	JGI_gene	mRNA	3810540	3811883	.	-	.	ID=Thupl.29382356s0005.1.v3.1;Name=Thupl.29382356s0005.1;longest=1;Parent=Thupl.29382356s0005.v3.1
29382356	JGI_gene	CDS	3810540	3811883	.	-	0	ID=Thupl.29382356s0005.1.v3.1.CDS.1;Parent=Thupl.29382356s0005.1.v3.1
29382356	JGI_gene	gene	3852867	3853244	.	-	.	ID=Thupl.29382356s0006.v3.1;Name=Thupl.29382356s0006
29382356	JGI_gene	mRNA	3852867	3853244	.	-	.	ID=Thupl.29382356s0006.1.v3.1;Name=Thupl.29382356s0006.1;longest=1;Parent=Thupl.29382356s0006.v3.1
29382356	JGI_gene	CDS	3852867	3853244	.	-	0	ID=Thupl.29382356s0006.1.v3.1.CDS.1;Parent=Thupl.29382356s0006.1.v3.1
29382356	JGI_gene	gene	3890459	3892230	.	-	.	ID=Thupl.29382356s0007.v3.1;Name=Thupl.29382356s0007
29382356	JGI_gene	mRNA	3890459	3892230	.	-	.	ID=Thupl.29382356s0007.1.v3.1;Name=Thupl.29382356s0007.1;longest=1;Parent=Thupl.29382356s0007.v3.1
29382356	JGI_gene	five_prime_UTR	3892073	3892230	.	-	.	ID=Thupl.29382356s0007.1.v3.1.five_prime_UTR.1;Parent=Thupl.29382356s0007.1.v3.1
29382356	JGI_gene	three_prime_UTR	3890459	3890742	.	-	.	ID=Thupl.29382356s0007.1.v3.1.three_prime_UTR.1;Parent=Thupl.29382356s0007.1.v3.1
29382356	JGI_gene	CDS	3890743	3891897	.	-	0	ID=Thupl.29382356s0007.1.v3.1.CDS.1;Parent=Thupl.29382356s0007.1.v3.1
29382356	JGI_gene	five_prime_UTR	3891898	3891918	.	-	.	ID=Thupl.29382356s0007.1.v3.1.five_prime_UTR.2;Parent=Thupl.29382356s0007.1.v3.1
29382356	JGI_gene	gene	4051697	4053284	.	+	.	ID=Thupl.29382356s0008.v3.1;Name=Thupl.29382356s0008
29382356	JGI_gene	mRNA	4051697	4053284	.	+	.	ID=Thupl.29382356s0008.1.v3.1;Name=Thupl.29382356s0008.1;longest=1;Parent=Thupl.29382356s0008.v3.1
29382356	JGI_gene	five_prime_UTR	4051697	4052050	.	+	.	ID=Thupl.29382356s0008.1.v3.1.five_prime_UTR.1;Parent=Thupl.29382356s0008.1.v3.1
29382356	JGI_gene	CDS	4052051	4053190	.	+	0	ID=Thupl.29382356s0008.1.v3.1.CDS.1;Parent=Thupl.29382356s0008.1.v3.1
29382356	JGI_gene	three_prime_UTR	4053191	4053284	.	+	.	ID=Thupl.29382356s0008.1.v3.1.three_prime_UTR.1;Parent=Thupl.29382356s0008.1.v3.1
29382356	JGI_gene	gene	4515573	4516356	.	+	.	ID=Thupl.29382356s0009.v3.1;Name=Thupl.29382356s0009
29382356	JGI_gene	mRNA	4515573	4516356	.	+	.	ID=Thupl.29382356s0009.1.v3.1;Name=Thupl.29382356s0009.1;longest=1;Parent=Thupl.29382356s0009.v3.1
29382356	JGI_gene	CDS	4515573	4515713	.	+	0	ID=Thupl.29382356s0009.1.v3.1.CDS.1;Parent=Thupl.29382356s0009.1.v3.1
29382356	JGI_gene	CDS	4515913	4516080	.	+	0	ID=Thupl.29382356s0009.1.v3.1.CDS.2;Parent=Thupl.29382356s0009.1.v3.1
29382356	JGI_gene	CDS	4516258	4516356	.	+	0	ID=Thupl.29382356s0009.1.v3.1.CDS.3;Parent=Thupl.29382356s0009.1.v3.1
29382356	JGI_gene	gene	4523873	4525580	.	+	.	ID=Thupl.29382356s0010.v3.1;Name=Thupl.29382356s0010
29382356	JGI_gene	mRNA	4523873	4525580	.	+	.	ID=Thupl.29382356s0010.1.v3.1;Name=Thupl.29382356s0010.1;longest=1;Parent=Thupl.29382356s0010.v3.1
29382356	JGI_gene	CDS	4523873	4524019	.	+	0	ID=Thupl.29382356s0010.1.v3.1.CDS.1;Parent=Thupl.29382356s0010.1.v3.1
29382356	JGI_gene	CDS	4524202	4524312	.	+	0	ID=Thupl.29382356s0010.1.v3.1.CDS.2;Parent=Thupl.29382356s0010.1.v3.1
29382356	JGI_gene	CDS	4524454	4524545	.	+	0	ID=Thupl.29382356s0010.1.v3.1.CDS.3;Parent=Thupl.29382356s0010.1.v3.1
29382356	JGI_gene	CDS	4524623	4524728	.	+	1	ID=Thupl.29382356s0010.1.v3.1.CDS.4;Parent=Thupl.29382356s0010.1.v3.1
29382356	JGI_gene	CDS	4524870	4524956	.	+	0	ID=Thupl.29382356s0010.1.v3.1.CDS.5;Parent=Thupl.29382356s0010.1.v3.1
29382356	JGI_gene	CDS	4525167	4525580	.	+	0	ID=Thupl.29382356s0010.1.v3.1.CDS.6;Parent=Thupl.29382356s0010.1.v3.1
29382356	JGI_gene	gene	4526437	4527269	.	+	.	ID=Thupl.29382356s0011.v3.1;Name=Thupl.29382356s0011
29382356	JGI_gene	mRNA	4526437	4527269	.	+	.	ID=Thupl.29382356s0011.1.v3.1;Name=Thupl.29382356s0011.1;longest=1;Parent=Thupl.29382356s0011.v3.1
29382356	JGI_gene	five_prime_UTR	4526437	4526951	.	+	.	ID=Thupl.29382356s0011.1.v3.1.five_prime_UTR.1;Parent=Thupl.29382356s0011.1.v3.1
29382356	JGI_gene	CDS	4526952	4527239	.	+	0	ID=Thupl.29382356s0011.1.v3.1.CDS.1;Parent=Thupl.29382356s0011.1.v3.1
29382356	JGI_gene	three_prime_UTR	4527240	4527269	.	+	.	ID=Thupl.29382356s0011.1.v3.1.three_prime_UTR.1;Parent=Thupl.29382356s0011.1.v3.1
29382357	JGI_gene	gene	533910	534709	.	+	.	ID=Thupl.29382357s0001.v3.1;Name=Thupl.29382357s0001
29382357	JGI_gene	mRNA	533910	534709	.	+	.	ID=Thupl.29382357s0001.1.v3.1;Name=Thupl.29382357s0001.1;longest=1;Parent=Thupl.29382357s0001.v3.1
29382357	JGI_gene	five_prime_UTR	533910	534061	.	+	.	ID=Thupl.29382357s0001.1.v3.1.five_prime_UTR.1;Parent=Thupl.29382357s0001.1.v3.1
29382357	JGI_gene	CDS	534062	534499	.	+	0	ID=Thupl.29382357s0001.1.v3.1.CDS.1;Parent=Thupl.29382357s0001.1.v3.1
29382357	JGI_gene	three_prime_UTR	534500	534709	.	+	.	ID=Thupl.29382357s0001.1.v3.1.three_prime_UTR.1;Parent=Thupl.29382357s0001.1.v3.1
29382357	JGI_gene	gene	537746	538144	.	-	.	ID=Thupl.29382357s0002.v3.1;Name=Thupl.29382357s0002
29382357	JGI_gene	mRNA	537746	538144	.	-	.	ID=Thupl.29382357s0002.1.v3.1;Name=Thupl.29382357s0002.1;longest=1;Parent=Thupl.29382357s0002.v3.1
29382357	JGI_gene	CDS	537746	538144	.	-	0	ID=Thupl.29382357s0002.1.v3.1.CDS.1;Parent=Thupl.29382357s0002.1.v3.1
29382357	JGI_gene	gene	1329388	1330355	.	+	.	ID=Thupl.29382357s0003.v3.1;Name=Thupl.29382357s0003
29382357	JGI_gene	mRNA	1329388	1330355	.	+	.	ID=Thupl.29382357s0003.1.v3.1;Name=Thupl.29382357s0003.1;longest=1;Parent=Thupl.29382357s0003.v3.1
29382357	JGI_gene	CDS	1329388	1329818	.	+	0	ID=Thupl.29382357s0003.1.v3.1.CDS.1;Parent=Thupl.29382357s0003.1.v3.1
29382357	JGI_gene	CDS	1330298	1330355	.	+	1	ID=Thupl.29382357s0003.1.v3.1.CDS.2;Parent=Thupl.29382357s0003.1.v3.1
29382357	JGI_gene	gene	1752865	1753266	.	+	.	ID=Thupl.29382357s0004.v3.1;Name=Thupl.29382357s0004
29382357	JGI_gene	mRNA	1752865	1753266	.	+	.	ID=Thupl.29382357s0004.1.v3.1;Name=Thupl.29382357s0004.1;longest=1;Parent=Thupl.29382357s0004.v3.1
29382357	JGI_gene	CDS	1752865	1753266	.	+	0	ID=Thupl.29382357s0004.1.v3.1.CDS.1;Parent=Thupl.29382357s0004.1.v3.1
29382357	JGI_gene	gene	2149076	2149519	.	+	.	ID=Thupl.29382357s0005.v3.1;Name=Thupl.29382357s0005
29382357	JGI_gene	mRNA	2149076	2149519	.	+	.	ID=Thupl.29382357s0005.1.v3.1;Name=Thupl.29382357s0005.1;longest=1;Parent=Thupl.29382357s0005.v3.1
29382357	JGI_gene	CDS	2149076	2149519	.	+	0	ID=Thupl.29382357s0005.1.v3.1.CDS.1;Parent=Thupl.29382357s0005.1.v3.1
29382357	JGI_gene	gene	2406262	2406768	.	+	.	ID=Thupl.29382357s0006.v3.1;Name=Thupl.29382357s0006
29382357	JGI_gene	mRNA	2406262	2406768	.	+	.	ID=Thupl.29382357s0006.1.v3.1;Name=Thupl.29382357s0006.1;longest=1;Parent=Thupl.29382357s0006.v3.1
29382357	JGI_gene	CDS	2406262	2406768	.	+	0	ID=Thupl.29382357s0006.1.v3.1.CDS.1;Parent=Thupl.29382357s0006.1.v3.1
29382357	JGI_gene	gene	2826672	2827163	.	-	.	ID=Thupl.29382357s0007.v3.1;Name=Thupl.29382357s0007
29382357	JGI_gene	mRNA	2826672	2827163	.	-	.	ID=Thupl.29382357s0007.1.v3.1;Name=Thupl.29382357s0007.1;longest=1;Parent=Thupl.29382357s0007.v3.1
29382357	JGI_gene	CDS	2826672	2827163	.	-	0	ID=Thupl.29382357s0007.1.v3.1.CDS.1;Parent=Thupl.29382357s0007.1.v3.1
29382358	JGI_gene	gene	365479	369380	.	+	.	ID=Thupl.29382358s0001.v3.1;Name=Thupl.29382358s0001
29382358	JGI_gene	mRNA	365479	369380	.	+	.	ID=Thupl.29382358s0001.1.v3.1;Name=Thupl.29382358s0001.1;longest=1;Parent=Thupl.29382358s0001.v3.1
29382358	JGI_gene	CDS	365479	365708	.	+	0	ID=Thupl.29382358s0001.1.v3.1.CDS.1;Parent=Thupl.29382358s0001.1.v3.1
29382358	JGI_gene	CDS	365770	365852	.	+	1	ID=Thupl.29382358s0001.1.v3.1.CDS.2;Parent=Thupl.29382358s0001.1.v3.1
29382358	JGI_gene	CDS	366237	367216	.	+	2	ID=Thupl.29382358s0001.1.v3.1.CDS.3;Parent=Thupl.29382358s0001.1.v3.1
29382358	JGI_gene	CDS	367319	367585	.	+	0	ID=Thupl.29382358s0001.1.v3.1.CDS.4;Parent=Thupl.29382358s0001.1.v3.1
29382358	JGI_gene	CDS	367708	368559	.	+	0	ID=Thupl.29382358s0001.1.v3.1.CDS.5;Parent=Thupl.29382358s0001.1.v3.1
29382358	JGI_gene	CDS	368751	369281	.	+	0	ID=Thupl.29382358s0001.1.v3.1.CDS.6;Parent=Thupl.29382358s0001.1.v3.1
29382358	JGI_gene	three_prime_UTR	369282	369380	.	+	.	ID=Thupl.29382358s0001.1.v3.1.three_prime_UTR.1;Parent=Thupl.29382358s0001.1.v3.1
29382359	JGI_gene	gene	6204	7714	.	-	.	ID=Thupl.29382359s0001.v3.1;Name=Thupl.29382359s0001
29382359	JGI_gene	mRNA	6204	7714	.	-	.	ID=Thupl.29382359s0001.1.v3.1;Name=Thupl.29382359s0001.1;longest=1;Parent=Thupl.29382359s0001.v3.1
29382359	JGI_gene	three_prime_UTR	6204	6362	.	-	.	ID=Thupl.29382359s0001.1.v3.1.three_prime_UTR.1;Parent=Thupl.29382359s0001.1.v3.1
29382359	JGI_gene	CDS	6363	7589	.	-	0	ID=Thupl.29382359s0001.1.v3.1.CDS.1;Parent=Thupl.29382359s0001.1.v3.1
29382359	JGI_gene	five_prime_UTR	7590	7714	.	-	.	ID=Thupl.29382359s0001.1.v3.1.five_prime_UTR.1;Parent=Thupl.29382359s0001.1.v3.1
29382359	JGI_gene	gene	15121	15703	.	-	.	ID=Thupl.29382359s0002.v3.1;Name=Thupl.29382359s0002
29382359	JGI_gene	mRNA	15121	15703	.	-	.	ID=Thupl.29382359s0002.1.v3.1;Name=Thupl.29382359s0002.1;longest=1;Parent=Thupl.29382359s0002.v3.1
29382359	JGI_gene	CDS	15701	15703	.	-	0	ID=Thupl.29382359s0002.1.v3.1.CDS.1;Parent=Thupl.29382359s0002.1.v3.1
29382359	JGI_gene	CDS	15121	15330	.	-	0	ID=Thupl.29382359s0002.1.v3.1.CDS.2;Parent=Thupl.29382359s0002.1.v3.1
29382359	JGI_gene	gene	75958	242562	.	+	.	ID=Thupl.29382359s0003.v3.1;Name=Thupl.29382359s0003
29382359	JGI_gene	mRNA	75958	242562	.	+	.	ID=Thupl.29382359s0003.1.v3.1;Name=Thupl.29382359s0003.1;longest=1;Parent=Thupl.29382359s0003.v3.1
29382359	JGI_gene	five_prime_UTR	75958	76301	.	+	.	ID=Thupl.29382359s0003.1.v3.1.five_prime_UTR.1;Parent=Thupl.29382359s0003.1.v3.1
29382359	JGI_gene	CDS	76302	76417	.	+	0	ID=Thupl.29382359s0003.1.v3.1.CDS.1;Parent=Thupl.29382359s0003.1.v3.1
29382359	JGI_gene	CDS	84661	84746	.	+	1	ID=Thupl.29382359s0003.1.v3.1.CDS.2;Parent=Thupl.29382359s0003.1.v3.1
29382359	JGI_gene	CDS	152287	152375	.	+	2	ID=Thupl.29382359s0003.1.v3.1.CDS.3;Parent=Thupl.29382359s0003.1.v3.1
29382359	JGI_gene	CDS	165248	165487	.	+	0	ID=Thupl.29382359s0003.1.v3.1.CDS.4;Parent=Thupl.29382359s0003.1.v3.1
29382359	JGI_gene	CDS	165643	165764	.	+	0	ID=Thupl.29382359s0003.1.v3.1.CDS.5;Parent=Thupl.29382359s0003.1.v3.1
29382359	JGI_gene	CDS	189944	190019	.	+	1	ID=Thupl.29382359s0003.1.v3.1.CDS.6;Parent=Thupl.29382359s0003.1.v3.1
29382359	JGI_gene	CDS	209067	209174	.	+	0	ID=Thupl.29382359s0003.1.v3.1.CDS.7;Parent=Thupl.29382359s0003.1.v3.1
29382359	JGI_gene	CDS	209274	209450	.	+	0	ID=Thupl.29382359s0003.1.v3.1.CDS.8;Parent=Thupl.29382359s0003.1.v3.1
29382359	JGI_gene	CDS	231006	231223	.	+	0	ID=Thupl.29382359s0003.1.v3.1.CDS.9;Parent=Thupl.29382359s0003.1.v3.1
29382359	JGI_gene	CDS	231317	231449	.	+	1	ID=Thupl.29382359s0003.1.v3.1.CDS.10;Parent=Thupl.29382359s0003.1.v3.1
29382359	JGI_gene	CDS	239764	239987	.	+	0	ID=Thupl.29382359s0003.1.v3.1.CDS.11;Parent=Thupl.29382359s0003.1.v3.1
29382359	JGI_gene	CDS	241459	241612	.	+	1	ID=Thupl.29382359s0003.1.v3.1.CDS.12;Parent=Thupl.29382359s0003.1.v3.1
29382359	JGI_gene	CDS	241754	241837	.	+	0	ID=Thupl.29382359s0003.1.v3.1.CDS.13;Parent=Thupl.29382359s0003.1.v3.1
29382359	JGI_gene	three_prime_UTR	241838	242562	.	+	.	ID=Thupl.29382359s0003.1.v3.1.three_prime_UTR.1;Parent=Thupl.29382359s0003.1.v3.1
29382359	JGI_gene	gene	339943	388322	.	+	.	ID=Thupl.29382359s0004.v3.1;Name=Thupl.29382359s0004
29382359	JGI_gene	mRNA	339943	388322	.	+	.	ID=Thupl.29382359s0004.1.v3.1;Name=Thupl.29382359s0004.1;longest=1;Parent=Thupl.29382359s0004.v3.1
29382359	JGI_gene	five_prime_UTR	339943	340159	.	+	.	ID=Thupl.29382359s0004.1.v3.1.five_prime_UTR.1;Parent=Thupl.29382359s0004.1.v3.1
29382359	JGI_gene	CDS	340160	340621	.	+	0	ID=Thupl.29382359s0004.1.v3.1.CDS.1;Parent=Thupl.29382359s0004.1.v3.1
29382359	JGI_gene	CDS	381941	383866	.	+	0	ID=Thupl.29382359s0004.1.v3.1.CDS.2;Parent=Thupl.29382359s0004.1.v3.1
29382359	JGI_gene	three_prime_UTR	383867	388322	.	+	.	ID=Thupl.29382359s0004.1.v3.1.three_prime_UTR.1;Parent=Thupl.29382359s0004.1.v3.1
29382359	JGI_gene	gene	542929	575073	.	-	.	ID=Thupl.29382359s0005.v3.1;Name=Thupl.29382359s0005
29382359	JGI_gene	mRNA	542929	575073	.	-	.	ID=Thupl.29382359s0005.1.v3.1;Name=Thupl.29382359s0005.1;longest=1;Parent=Thupl.29382359s0005.v3.1
29382359	JGI_gene	five_prime_UTR	574506	575073	.	-	.	ID=Thupl.29382359s0005.1.v3.1.five_prime_UTR.1;Parent=Thupl.29382359s0005.1.v3.1
29382359	JGI_gene	CDS	570658	572105	.	-	0	ID=Thupl.29382359s0005.1.v3.1.CDS.1;Parent=Thupl.29382359s0005.1.v3.1
29382359	JGI_gene	five_prime_UTR	572106	572573	.	-	.	ID=Thupl.29382359s0005.1.v3.1.five_prime_UTR.2;Parent=Thupl.29382359s0005.1.v3.1
29382359	JGI_gene	three_prime_UTR	542929	543611	.	-	.	ID=Thupl.29382359s0005.1.v3.1.three_prime_UTR.1;Parent=Thupl.29382359s0005.1.v3.1
29382359	JGI_gene	CDS	543612	544482	.	-	1	ID=Thupl.29382359s0005.1.v3.1.CDS.2;Parent=Thupl.29382359s0005.1.v3.1
29382359	JGI_gene	gene	822535	902368	.	-	.	ID=Thupl.29382359s0006.v3.1;Name=Thupl.29382359s0006
29382359	JGI_gene	mRNA	822535	902368	.	-	.	ID=Thupl.29382359s0006.1.v3.1;Name=Thupl.29382359s0006.1;longest=1;Parent=Thupl.29382359s0006.v3.1
29382359	JGI_gene	CDS	901182	901778	.	-	0	ID=Thupl.29382359s0006.1.v3.1.CDS.1;Parent=Thupl.29382359s0006.1.v3.1
29382359	JGI_gene	five_prime_UTR	901779	902368	.	-	.	ID=Thupl.29382359s0006.1.v3.1.five_prime_UTR.1;Parent=Thupl.29382359s0006.1.v3.1
29382359	JGI_gene	CDS	900053	900514	.	-	0	ID=Thupl.29382359s0006.1.v3.1.CDS.2;Parent=Thupl.29382359s0006.1.v3.1
29382359	JGI_gene	CDS	875685	875836	.	-	0	ID=Thupl.29382359s0006.1.v3.1.CDS.3;Parent=Thupl.29382359s0006.1.v3.1
29382359	JGI_gene	three_prime_UTR	822535	822843	.	-	.	ID=Thupl.29382359s0006.1.v3.1.three_prime_UTR.1;Parent=Thupl.29382359s0006.1.v3.1
29382359	JGI_gene	CDS	822844	823096	.	-	1	ID=Thupl.29382359s0006.1.v3.1.CDS.4;Parent=Thupl.29382359s0006.1.v3.1
29382359	JGI_gene	gene	1030124	1051734	.	+	.	ID=Thupl.29382359s0007.v3.1;Name=Thupl.29382359s0007
29382359	JGI_gene	mRNA	1030124	1051734	.	+	.	ID=Thupl.29382359s0007.1.v3.1;Name=Thupl.29382359s0007.1;longest=1;Parent=Thupl.29382359s0007.v3.1
29382359	JGI_gene	five_prime_UTR	1030124	1030230	.	+	.	ID=Thupl.29382359s0007.1.v3.1.five_prime_UTR.1;Parent=Thupl.29382359s0007.1.v3.1
29382359	JGI_gene	CDS	1030231	1030483	.	+	0	ID=Thupl.29382359s0007.1.v3.1.CDS.1;Parent=Thupl.29382359s0007.1.v3.1
29382359	JGI_gene	CDS	1030577	1030701	.	+	2	ID=Thupl.29382359s0007.1.v3.1.CDS.2;Parent=Thupl.29382359s0007.1.v3.1
29382359	JGI_gene	CDS	1051202	1051405	.	+	0	ID=Thupl.29382359s0007.1.v3.1.CDS.3;Parent=Thupl.29382359s0007.1.v3.1
29382359	JGI_gene	three_prime_UTR	1051406	1051734	.	+	.	ID=Thupl.29382359s0007.1.v3.1.three_prime_UTR.1;Parent=Thupl.29382359s0007.1.v3.1
29382361	JGI_gene	gene	112145	114369	.	+	.	ID=Thupl.29382361s0001.v3.1;Name=Thupl.29382361s0001
29382361	JGI_gene	mRNA	112145	114369	.	+	.	ID=Thupl.29382361s0001.1.v3.1;Name=Thupl.29382361s0001.1;longest=1;Parent=Thupl.29382361s0001.v3.1
29382361	JGI_gene	CDS	112145	112280	.	+	0	ID=Thupl.29382361s0001.1.v3.1.CDS.1;Parent=Thupl.29382361s0001.1.v3.1
29382361	JGI_gene	CDS	113291	113420	.	+	2	ID=Thupl.29382361s0001.1.v3.1.CDS.2;Parent=Thupl.29382361s0001.1.v3.1
29382361	JGI_gene	CDS	113541	114369	.	+	1	ID=Thupl.29382361s0001.1.v3.1.CDS.3;Parent=Thupl.29382361s0001.1.v3.1
29382361	JGI_gene	gene	183629	186607	.	-	.	ID=Thupl.29382361s0002.v3.1;Name=Thupl.29382361s0002
29382361	JGI_gene	mRNA	183629	186607	.	-	.	ID=Thupl.29382361s0002.1.v3.1;Name=Thupl.29382361s0002.1;longest=1;Parent=Thupl.29382361s0002.v3.1
29382361	JGI_gene	CDS	185932	186067	.	-	0	ID=Thupl.29382361s0002.1.v3.1.CDS.1;Parent=Thupl.29382361s0002.1.v3.1
29382361	JGI_gene	five_prime_UTR	186068	186607	.	-	.	ID=Thupl.29382361s0002.1.v3.1.five_prime_UTR.1;Parent=Thupl.29382361s0002.1.v3.1
29382361	JGI_gene	CDS	185036	185165	.	-	2	ID=Thupl.29382361s0002.1.v3.1.CDS.2;Parent=Thupl.29382361s0002.1.v3.1
29382361	JGI_gene	three_prime_UTR	183629	183832	.	-	.	ID=Thupl.29382361s0002.1.v3.1.three_prime_UTR.1;Parent=Thupl.29382361s0002.1.v3.1
29382361	JGI_gene	CDS	183833	184895	.	-	1	ID=Thupl.29382361s0002.1.v3.1.CDS.3;Parent=Thupl.29382361s0002.1.v3.1
29382361	JGI_gene	gene	1738216	1740891	.	-	.	ID=Thupl.29382361s0003.v3.1;Name=Thupl.29382361s0003
29382361	JGI_gene	mRNA	1738216	1740891	.	-	.	ID=Thupl.29382361s0003.1.v3.1;Name=Thupl.29382361s0003.1;longest=1;Parent=Thupl.29382361s0003.v3.1
29382361	JGI_gene	CDS	1740674	1740809	.	-	0	ID=Thupl.29382361s0003.1.v3.1.CDS.1;Parent=Thupl.29382361s0003.1.v3.1
29382361	JGI_gene	five_prime_UTR	1740810	1740891	.	-	.	ID=Thupl.29382361s0003.1.v3.1.five_prime_UTR.1;Parent=Thupl.29382361s0003.1.v3.1
29382361	JGI_gene	CDS	1739336	1739465	.	-	2	ID=Thupl.29382361s0003.1.v3.1.CDS.2;Parent=Thupl.29382361s0003.1.v3.1
29382361	JGI_gene	three_prime_UTR	1738216	1738331	.	-	.	ID=Thupl.29382361s0003.1.v3.1.three_prime_UTR.1;Parent=Thupl.29382361s0003.1.v3.1
29382361	JGI_gene	CDS	1738332	1739211	.	-	1	ID=Thupl.29382361s0003.1.v3.1.CDS.3;Parent=Thupl.29382361s0003.1.v3.1
29382361	JGI_gene	gene	2525104	2527958	.	+	.	ID=Thupl.29382361s0004.v3.1;Name=Thupl.29382361s0004
29382361	JGI_gene	mRNA	2525104	2527958	.	+	.	ID=Thupl.29382361s0004.1.v3.1;Name=Thupl.29382361s0004.1;longest=1;Parent=Thupl.29382361s0004.v3.1
29382361	JGI_gene	five_prime_UTR	2525104	2525358	.	+	.	ID=Thupl.29382361s0004.1.v3.1.five_prime_UTR.1;Parent=Thupl.29382361s0004.1.v3.1
29382361	JGI_gene	CDS	2525359	2526030	.	+	0	ID=Thupl.29382361s0004.1.v3.1.CDS.1;Parent=Thupl.29382361s0004.1.v3.1
29382361	JGI_gene	three_prime_UTR	2526031	2527958	.	+	.	ID=Thupl.29382361s0004.1.v3.1.three_prime_UTR.1;Parent=Thupl.29382361s0004.1.v3.1
29382361	JGI_gene	gene	2754301	2756740	.	-	.	ID=Thupl.29382361s0005.v3.1;Name=Thupl.29382361s0005
29382361	JGI_gene	mRNA	2754301	2756740	.	-	.	ID=Thupl.29382361s0005.1.v3.1;Name=Thupl.29382361s0005.1;longest=1;Parent=Thupl.29382361s0005.v3.1
29382361	JGI_gene	CDS	2756478	2756613	.	-	0	ID=Thupl.29382361s0005.1.v3.1.CDS.1;Parent=Thupl.29382361s0005.1.v3.1
29382361	JGI_gene	five_prime_UTR	2756614	2756740	.	-	.	ID=Thupl.29382361s0005.1.v3.1.five_prime_UTR.1;Parent=Thupl.29382361s0005.1.v3.1
29382361	JGI_gene	CDS	2755590	2755719	.	-	2	ID=Thupl.29382361s0005.1.v3.1.CDS.2;Parent=Thupl.29382361s0005.1.v3.1
29382361	JGI_gene	three_prime_UTR	2754301	2754616	.	-	.	ID=Thupl.29382361s0005.1.v3.1.three_prime_UTR.1;Parent=Thupl.29382361s0005.1.v3.1
29382361	JGI_gene	CDS	2754617	2755481	.	-	1	ID=Thupl.29382361s0005.1.v3.1.CDS.3;Parent=Thupl.29382361s0005.1.v3.1
29382361	JGI_gene	gene	3305372	3307917	.	-	.	ID=Thupl.29382361s0006.v3.1;Name=Thupl.29382361s0006
29382361	JGI_gene	mRNA	3305372	3307917	.	-	.	ID=Thupl.29382361s0006.1.v3.1;Name=Thupl.29382361s0006.1;longest=1;Parent=Thupl.29382361s0006.v3.1
29382361	JGI_gene	CDS	3307630	3307765	.	-	0	ID=Thupl.29382361s0006.1.v3.1.CDS.1;Parent=Thupl.29382361s0006.1.v3.1
29382361	JGI_gene	five_prime_UTR	3307766	3307917	.	-	.	ID=Thupl.29382361s0006.1.v3.1.five_prime_UTR.1;Parent=Thupl.29382361s0006.1.v3.1
29382361	JGI_gene	CDS	3306796	3306925	.	-	2	ID=Thupl.29382361s0006.1.v3.1.CDS.2;Parent=Thupl.29382361s0006.1.v3.1
29382361	JGI_gene	three_prime_UTR	3305372	3305772	.	-	.	ID=Thupl.29382361s0006.1.v3.1.three_prime_UTR.1;Parent=Thupl.29382361s0006.1.v3.1
29382361	JGI_gene	CDS	3305773	3306700	.	-	1	ID=Thupl.29382361s0006.1.v3.1.CDS.3;Parent=Thupl.29382361s0006.1.v3.1
29382361	JGI_gene	gene	3378480	3379922	.	-	.	ID=Thupl.29382361s0007.v3.1;Name=Thupl.29382361s0007
29382361	JGI_gene	mRNA	3378480	3379922	.	-	.	ID=Thupl.29382361s0007.1.v3.1;Name=Thupl.29382361s0007.1;longest=1;Parent=Thupl.29382361s0007.v3.1
29382361	JGI_gene	CDS	3379787	3379922	.	-	0	ID=Thupl.29382361s0007.1.v3.1.CDS.1;Parent=Thupl.29382361s0007.1.v3.1
29382361	JGI_gene	CDS	3379287	3379416	.	-	2	ID=Thupl.29382361s0007.1.v3.1.CDS.2;Parent=Thupl.29382361s0007.1.v3.1
29382361	JGI_gene	CDS	3378480	3379182	.	-	1	ID=Thupl.29382361s0007.1.v3.1.CDS.3;Parent=Thupl.29382361s0007.1.v3.1
29382361	JGI_gene	gene	3396454	3398205	.	-	.	ID=Thupl.29382361s0008.v3.1;Name=Thupl.29382361s0008
29382361	JGI_gene	mRNA	3396454	3398205	.	-	.	ID=Thupl.29382361s0008.1.v3.1;Name=Thupl.29382361s0008.1;longest=1;Parent=Thupl.29382361s0008.v3.1
29382361	JGI_gene	CDS	3398070	3398205	.	-	0	ID=Thupl.29382361s0008.1.v3.1.CDS.1;Parent=Thupl.29382361s0008.1.v3.1
29382361	JGI_gene	CDS	3397334	3397463	.	-	2	ID=Thupl.29382361s0008.1.v3.1.CDS.2;Parent=Thupl.29382361s0008.1.v3.1
29382361	JGI_gene	CDS	3396454	3397228	.	-	1	ID=Thupl.29382361s0008.1.v3.1.CDS.3;Parent=Thupl.29382361s0008.1.v3.1
29382361	JGI_gene	gene	3594378	3596081	.	-	.	ID=Thupl.29382361s0009.v3.1;Name=Thupl.29382361s0009
29382361	JGI_gene	mRNA	3594378	3596081	.	-	.	ID=Thupl.29382361s0009.1.v3.1;Name=Thupl.29382361s0009.1;longest=1;Parent=Thupl.29382361s0009.v3.1
29382361	JGI_gene	CDS	3595946	3596081	.	-	0	ID=Thupl.29382361s0009.1.v3.1.CDS.1;Parent=Thupl.29382361s0009.1.v3.1
29382361	JGI_gene	CDS	3595269	3595398	.	-	2	ID=Thupl.29382361s0009.1.v3.1.CDS.2;Parent=Thupl.29382361s0009.1.v3.1
29382361	JGI_gene	CDS	3594378	3595164	.	-	1	ID=Thupl.29382361s0009.1.v3.1.CDS.3;Parent=Thupl.29382361s0009.1.v3.1
29382361	JGI_gene	gene	3796827	3867442	.	-	.	ID=Thupl.29382361s0010.v3.1;Name=Thupl.29382361s0010
29382361	JGI_gene	mRNA	3796827	3867442	.	-	.	ID=Thupl.29382361s0010.1.v3.1;Name=Thupl.29382361s0010.1;longest=1;Parent=Thupl.29382361s0010.v3.1
29382361	JGI_gene	CDS	3867426	3867442	.	-	0	ID=Thupl.29382361s0010.1.v3.1.CDS.1;Parent=Thupl.29382361s0010.1.v3.1
29382361	JGI_gene	CDS	3840806	3841063	.	-	1	ID=Thupl.29382361s0010.1.v3.1.CDS.2;Parent=Thupl.29382361s0010.1.v3.1
29382361	JGI_gene	CDS	3833721	3833808	.	-	1	ID=Thupl.29382361s0010.1.v3.1.CDS.3;Parent=Thupl.29382361s0010.1.v3.1
29382361	JGI_gene	CDS	3810420	3810459	.	-	0	ID=Thupl.29382361s0010.1.v3.1.CDS.4;Parent=Thupl.29382361s0010.1.v3.1
29382361	JGI_gene	CDS	3810082	3810128	.	-	2	ID=Thupl.29382361s0010.1.v3.1.CDS.5;Parent=Thupl.29382361s0010.1.v3.1
29382361	JGI_gene	CDS	3797111	3797228	.	-	0	ID=Thupl.29382361s0010.1.v3.1.CDS.6;Parent=Thupl.29382361s0010.1.v3.1
29382361	JGI_gene	CDS	3796827	3796990	.	-	2	ID=Thupl.29382361s0010.1.v3.1.CDS.7;Parent=Thupl.29382361s0010.1.v3.1
29382362	JGI_gene	gene	456508	457480	.	+	.	ID=Thupl.29382362s0001.v3.1;Name=Thupl.29382362s0001
29382362	JGI_gene	mRNA	456508	457480	.	+	.	ID=Thupl.29382362s0001.1.v3.1;Name=Thupl.29382362s0001.1;longest=1;Parent=Thupl.29382362s0001.v3.1
29382362	JGI_gene	five_prime_UTR	456508	456879	.	+	.	ID=Thupl.29382362s0001.1.v3.1.five_prime_UTR.1;Parent=Thupl.29382362s0001.1.v3.1
29382362	JGI_gene	CDS	456880	457224	.	+	0	ID=Thupl.29382362s0001.1.v3.1.CDS.1;Parent=Thupl.29382362s0001.1.v3.1
29382362	JGI_gene	three_prime_UTR	457225	457480	.	+	.	ID=Thupl.29382362s0001.1.v3.1.three_prime_UTR.1;Parent=Thupl.29382362s0001.1.v3.1
29382363	JGI_gene	gene	16644	30398	.	+	.	ID=Thupl.29382363s0001.v3.1;Name=Thupl.29382363s0001
29382363	JGI_gene	mRNA	16644	30398	.	+	.	ID=Thupl.29382363s0001.1.v3.1;Name=Thupl.29382363s0001.1;longest=1;Parent=Thupl.29382363s0001.v3.1
29382363	JGI_gene	five_prime_UTR	16644	17044	.	+	.	ID=Thupl.29382363s0001.1.v3.1.five_prime_UTR.1;Parent=Thupl.29382363s0001.1.v3.1
29382363	JGI_gene	CDS	17045	17151	.	+	0	ID=Thupl.29382363s0001.1.v3.1.CDS.1;Parent=Thupl.29382363s0001.1.v3.1
29382363	JGI_gene	CDS	25120	25242	.	+	1	ID=Thupl.29382363s0001.1.v3.1.CDS.2;Parent=Thupl.29382363s0001.1.v3.1
29382363	JGI_gene	CDS	27267	27428	.	+	1	ID=Thupl.29382363s0001.1.v3.1.CDS.3;Parent=Thupl.29382363s0001.1.v3.1
29382363	JGI_gene	CDS	29377	30184	.	+	1	ID=Thupl.29382363s0001.1.v3.1.CDS.4;Parent=Thupl.29382363s0001.1.v3.1
29382363	JGI_gene	three_prime_UTR	30185	30398	.	+	.	ID=Thupl.29382363s0001.1.v3.1.three_prime_UTR.1;Parent=Thupl.29382363s0001.1.v3.1
29382363	JGI_gene	gene	808466	809197	.	-	.	ID=Thupl.29382363s0002.v3.1;Name=Thupl.29382363s0002
29382363	JGI_gene	mRNA	808466	809197	.	-	.	ID=Thupl.29382363s0002.1.v3.1;Name=Thupl.29382363s0002.1;longest=1;Parent=Thupl.29382363s0002.v3.1
29382363	JGI_gene	CDS	808466	809197	.	-	0	ID=Thupl.29382363s0002.1.v3.1.CDS.1;Parent=Thupl.29382363s0002.1.v3.1
29382363	JGI_gene	gene	825425	825877	.	+	.	ID=Thupl.29382363s0003.v3.1;Name=Thupl.29382363s0003
29382363	JGI_gene	mRNA	825425	825877	.	+	.	ID=Thupl.29382363s0003.1.v3.1;Name=Thupl.29382363s0003.1;longest=1;Parent=Thupl.29382363s0003.v3.1
29382363	JGI_gene	CDS	825425	825877	.	+	0	ID=Thupl.29382363s0003.1.v3.1.CDS.1;Parent=Thupl.29382363s0003.1.v3.1
29382363	JGI_gene	gene	1173015	1179161	.	-	.	ID=Thupl.29382363s0004.v3.1;Name=Thupl.29382363s0004
29382363	JGI_gene	mRNA	1173015	1179161	.	-	.	ID=Thupl.29382363s0004.1.v3.1;Name=Thupl.29382363s0004.1;longest=1;Parent=Thupl.29382363s0004.v3.1
29382363	JGI_gene	CDS	1177387	1177708	.	-	0	ID=Thupl.29382363s0004.1.v3.1.CDS.1;Parent=Thupl.29382363s0004.1.v3.1
29382363	JGI_gene	five_prime_UTR	1177709	1179161	.	-	.	ID=Thupl.29382363s0004.1.v3.1.five_prime_UTR.1;Parent=Thupl.29382363s0004.1.v3.1
29382363	JGI_gene	CDS	1177191	1177298	.	-	2	ID=Thupl.29382363s0004.1.v3.1.CDS.2;Parent=Thupl.29382363s0004.1.v3.1
29382363	JGI_gene	CDS	1176977	1177072	.	-	2	ID=Thupl.29382363s0004.1.v3.1.CDS.3;Parent=Thupl.29382363s0004.1.v3.1
29382363	JGI_gene	CDS	1176596	1176688	.	-	2	ID=Thupl.29382363s0004.1.v3.1.CDS.4;Parent=Thupl.29382363s0004.1.v3.1
29382363	JGI_gene	CDS	1176419	1176507	.	-	2	ID=Thupl.29382363s0004.1.v3.1.CDS.5;Parent=Thupl.29382363s0004.1.v3.1
29382363	JGI_gene	CDS	1176046	1176333	.	-	0	ID=Thupl.29382363s0004.1.v3.1.CDS.6;Parent=Thupl.29382363s0004.1.v3.1
29382363	JGI_gene	CDS	1175559	1175692	.	-	0	ID=Thupl.29382363s0004.1.v3.1.CDS.7;Parent=Thupl.29382363s0004.1.v3.1
29382363	JGI_gene	CDS	1175328	1175423	.	-	1	ID=Thupl.29382363s0004.1.v3.1.CDS.8;Parent=Thupl.29382363s0004.1.v3.1
29382363	JGI_gene	CDS	1175007	1175112	.	-	1	ID=Thupl.29382363s0004.1.v3.1.CDS.9;Parent=Thupl.29382363s0004.1.v3.1
29382363	JGI_gene	three_prime_UTR	1173015	1173816	.	-	.	ID=Thupl.29382363s0004.1.v3.1.three_prime_UTR.1;Parent=Thupl.29382363s0004.1.v3.1
29382363	JGI_gene	CDS	1173817	1173966	.	-	0	ID=Thupl.29382363s0004.1.v3.1.CDS.10;Parent=Thupl.29382363s0004.1.v3.1
29382364	JGI_gene	gene	1324727	1325098	.	+	.	ID=Thupl.29382364s0001.v3.1;Name=Thupl.29382364s0001
29382364	JGI_gene	mRNA	1324727	1325098	.	+	.	ID=Thupl.29382364s0001.1.v3.1;Name=Thupl.29382364s0001.1;longest=1;Parent=Thupl.29382364s0001.v3.1
29382364	JGI_gene	CDS	1324727	1325098	.	+	0	ID=Thupl.29382364s0001.1.v3.1.CDS.1;Parent=Thupl.29382364s0001.1.v3.1
29382365	JGI_gene	gene	190392	190862	.	+	.	ID=Thupl.29382365s0001.v3.1;Name=Thupl.29382365s0001
29382365	JGI_gene	mRNA	190392	190862	.	+	.	ID=Thupl.29382365s0001.1.v3.1;Name=Thupl.29382365s0001.1;longest=1;Parent=Thupl.29382365s0001.v3.1
29382365	JGI_gene	CDS	190392	190862	.	+	0	ID=Thupl.29382365s0001.1.v3.1.CDS.1;Parent=Thupl.29382365s0001.1.v3.1
29382365	JGI_gene	gene	196287	297394	.	+	.	ID=Thupl.29382365s0002.v3.1;Name=Thupl.29382365s0002
29382365	JGI_gene	mRNA	196287	297394	.	+	.	ID=Thupl.29382365s0002.1.v3.1;Name=Thupl.29382365s0002.1;longest=1;Parent=Thupl.29382365s0002.v3.1
29382365	JGI_gene	five_prime_UTR	196287	196522	.	+	.	ID=Thupl.29382365s0002.1.v3.1.five_prime_UTR.1;Parent=Thupl.29382365s0002.1.v3.1
29382365	JGI_gene	CDS	196523	197011	.	+	0	ID=Thupl.29382365s0002.1.v3.1.CDS.1;Parent=Thupl.29382365s0002.1.v3.1
29382365	JGI_gene	CDS	220070	220147	.	+	0	ID=Thupl.29382365s0002.1.v3.1.CDS.2;Parent=Thupl.29382365s0002.1.v3.1
29382365	JGI_gene	CDS	220275	220417	.	+	0	ID=Thupl.29382365s0002.1.v3.1.CDS.3;Parent=Thupl.29382365s0002.1.v3.1
29382365	JGI_gene	CDS	278492	278562	.	+	1	ID=Thupl.29382365s0002.1.v3.1.CDS.4;Parent=Thupl.29382365s0002.1.v3.1
29382365	JGI_gene	CDS	278944	279051	.	+	2	ID=Thupl.29382365s0002.1.v3.1.CDS.5;Parent=Thupl.29382365s0002.1.v3.1
29382365	JGI_gene	CDS	296512	296604	.	+	2	ID=Thupl.29382365s0002.1.v3.1.CDS.6;Parent=Thupl.29382365s0002.1.v3.1
29382365	JGI_gene	CDS	296758	296840	.	+	2	ID=Thupl.29382365s0002.1.v3.1.CDS.7;Parent=Thupl.29382365s0002.1.v3.1
29382365	JGI_gene	three_prime_UTR	296841	297394	.	+	.	ID=Thupl.29382365s0002.1.v3.1.three_prime_UTR.1;Parent=Thupl.29382365s0002.1.v3.1
29382365	JGI_gene	gene	228425	230185	.	-	.	ID=Thupl.29382365s0003.v3.1;Name=Thupl.29382365s0003
29382365	JGI_gene	mRNA	228425	230185	.	-	.	ID=Thupl.29382365s0003.1.v3.1;Name=Thupl.29382365s0003.1;longest=1;Parent=Thupl.29382365s0003.v3.1
29382365	JGI_gene	CDS	229730	230185	.	-	0	ID=Thupl.29382365s0003.1.v3.1.CDS.1;Parent=Thupl.29382365s0003.1.v3.1
29382365	JGI_gene	CDS	228425	229357	.	-	0	ID=Thupl.29382365s0003.1.v3.1.CDS.2;Parent=Thupl.29382365s0003.1.v3.1
29382365	JGI_gene	gene	791567	792019	.	-	.	ID=Thupl.29382365s0004.v3.1;Name=Thupl.29382365s0004
29382365	JGI_gene	mRNA	791567	792019	.	-	.	ID=Thupl.29382365s0004.1.v3.1;Name=Thupl.29382365s0004.1;longest=1;Parent=Thupl.29382365s0004.v3.1
29382365	JGI_gene	CDS	791567	792019	.	-	0	ID=Thupl.29382365s0004.1.v3.1.CDS.1;Parent=Thupl.29382365s0004.1.v3.1
29382366	JGI_gene	gene	333371	339951	.	-	.	ID=Thupl.29382366s0001.v3.1;Name=Thupl.29382366s0001
29382366	JGI_gene	mRNA	333371	339951	.	-	.	ID=Thupl.29382366s0001.1.v3.1;Name=Thupl.29382366s0001.1;longest=1;Parent=Thupl.29382366s0001.v3.1
29382366	JGI_gene	CDS	338601	339062	.	-	0	ID=Thupl.29382366s0001.1.v3.1.CDS.1;Parent=Thupl.29382366s0001.1.v3.1
29382366	JGI_gene	five_prime_UTR	339063	339951	.	-	.	ID=Thupl.29382366s0001.1.v3.1.five_prime_UTR.1;Parent=Thupl.29382366s0001.1.v3.1
29382366	JGI_gene	CDS	337778	337911	.	-	0	ID=Thupl.29382366s0001.1.v3.1.CDS.2;Parent=Thupl.29382366s0001.1.v3.1
29382366	JGI_gene	CDS	337447	337523	.	-	1	ID=Thupl.29382366s0001.1.v3.1.CDS.3;Parent=Thupl.29382366s0001.1.v3.1
29382366	JGI_gene	CDS	337218	337343	.	-	2	ID=Thupl.29382366s0001.1.v3.1.CDS.4;Parent=Thupl.29382366s0001.1.v3.1
29382366	JGI_gene	CDS	334575	334825	.	-	2	ID=Thupl.29382366s0001.1.v3.1.CDS.5;Parent=Thupl.29382366s0001.1.v3.1
29382366	JGI_gene	CDS	334292	334429	.	-	0	ID=Thupl.29382366s0001.1.v3.1.CDS.6;Parent=Thupl.29382366s0001.1.v3.1
29382366	JGI_gene	three_prime_UTR	333371	333636	.	-	.	ID=Thupl.29382366s0001.1.v3.1.three_prime_UTR.1;Parent=Thupl.29382366s0001.1.v3.1
29382366	JGI_gene	CDS	333637	333789	.	-	0	ID=Thupl.29382366s0001.1.v3.1.CDS.7;Parent=Thupl.29382366s0001.1.v3.1
29382366	JGI_gene	gene	658465	659313	.	-	.	ID=Thupl.29382366s0002.v3.1;Name=Thupl.29382366s0002
29382366	JGI_gene	mRNA	658465	659313	.	-	.	ID=Thupl.29382366s0002.1.v3.1;Name=Thupl.29382366s0002.1;longest=1;Parent=Thupl.29382366s0002.v3.1
29382366	JGI_gene	CDS	659160	659196	.	-	0	ID=Thupl.29382366s0002.1.v3.1.CDS.1;Parent=Thupl.29382366s0002.1.v3.1
29382366	JGI_gene	five_prime_UTR	659197	659313	.	-	.	ID=Thupl.29382366s0002.1.v3.1.five_prime_UTR.1;Parent=Thupl.29382366s0002.1.v3.1
29382366	JGI_gene	three_prime_UTR	658465	658602	.	-	.	ID=Thupl.29382366s0002.1.v3.1.three_prime_UTR.1;Parent=Thupl.29382366s0002.1.v3.1
29382366	JGI_gene	CDS	658603	659072	.	-	2	ID=Thupl.29382366s0002.1.v3.1.CDS.2;Parent=Thupl.29382366s0002.1.v3.1
29382366	JGI_gene	gene	927925	936474	.	+	.	ID=Thupl.29382366s0003.v3.1;Name=Thupl.29382366s0003
29382366	JGI_gene	mRNA	927925	936474	.	+	.	ID=Thupl.29382366s0003.1.v3.1;Name=Thupl.29382366s0003.1;longest=1;Parent=Thupl.29382366s0003.v3.1
29382366	JGI_gene	five_prime_UTR	927925	928211	.	+	.	ID=Thupl.29382366s0003.1.v3.1.five_prime_UTR.1;Parent=Thupl.29382366s0003.1.v3.1
29382366	JGI_gene	CDS	928212	928389	.	+	0	ID=Thupl.29382366s0003.1.v3.1.CDS.1;Parent=Thupl.29382366s0003.1.v3.1
29382366	JGI_gene	CDS	935098	935657	.	+	2	ID=Thupl.29382366s0003.1.v3.1.CDS.2;Parent=Thupl.29382366s0003.1.v3.1
29382366	JGI_gene	CDS	935757	935993	.	+	0	ID=Thupl.29382366s0003.1.v3.1.CDS.3;Parent=Thupl.29382366s0003.1.v3.1
29382366	JGI_gene	three_prime_UTR	935994	936474	.	+	.	ID=Thupl.29382366s0003.1.v3.1.three_prime_UTR.1;Parent=Thupl.29382366s0003.1.v3.1
29382366	JGI_gene	gene	941132	942519	.	+	.	ID=Thupl.29382366s0004.v3.1;Name=Thupl.29382366s0004
29382366	JGI_gene	mRNA	941132	942519	.	+	.	ID=Thupl.29382366s0004.1.v3.1;Name=Thupl.29382366s0004.1;longest=1;Parent=Thupl.29382366s0004.v3.1
29382366	JGI_gene	five_prime_UTR	941132	941158	.	+	.	ID=Thupl.29382366s0004.1.v3.1.five_prime_UTR.1;Parent=Thupl.29382366s0004.1.v3.1
29382366	JGI_gene	CDS	941159	941593	.	+	0	ID=Thupl.29382366s0004.1.v3.1.CDS.1;Parent=Thupl.29382366s0004.1.v3.1
29382366	JGI_gene	three_prime_UTR	941594	942519	.	+	.	ID=Thupl.29382366s0004.1.v3.1.three_prime_UTR.1;Parent=Thupl.29382366s0004.1.v3.1
29382366	JGI_gene	gene	961900	962370	.	+	.	ID=Thupl.29382366s0005.v3.1;Name=Thupl.29382366s0005
29382366	JGI_gene	mRNA	961900	962370	.	+	.	ID=Thupl.29382366s0005.1.v3.1;Name=Thupl.29382366s0005.1;longest=1;Parent=Thupl.29382366s0005.v3.1
29382366	JGI_gene	CDS	961900	962109	.	+	0	ID=Thupl.29382366s0005.1.v3.1.CDS.1;Parent=Thupl.29382366s0005.1.v3.1
29382366	JGI_gene	CDS	962146	962370	.	+	0	ID=Thupl.29382366s0005.1.v3.1.CDS.2;Parent=Thupl.29382366s0005.1.v3.1
29382366	JGI_gene	gene	1370172	1404142	.	+	.	ID=Thupl.29382366s0006.v3.1;Name=Thupl.29382366s0006
29382366	JGI_gene	mRNA	1370172	1404142	.	+	.	ID=Thupl.29382366s0006.1.v3.1;Name=Thupl.29382366s0006.1;longest=1;Parent=Thupl.29382366s0006.v3.1
29382366	JGI_gene	five_prime_UTR	1370172	1370537	.	+	.	ID=Thupl.29382366s0006.1.v3.1.five_prime_UTR.1;Parent=Thupl.29382366s0006.1.v3.1
29382366	JGI_gene	five_prime_UTR	1373135	1373231	.	+	.	ID=Thupl.29382366s0006.1.v3.1.five_prime_UTR.2;Parent=Thupl.29382366s0006.1.v3.1
29382366	JGI_gene	CDS	1373232	1374632	.	+	0	ID=Thupl.29382366s0006.1.v3.1.CDS.1;Parent=Thupl.29382366s0006.1.v3.1
29382366	JGI_gene	CDS	1375522	1375640	.	+	0	ID=Thupl.29382366s0006.1.v3.1.CDS.2;Parent=Thupl.29382366s0006.1.v3.1
29382366	JGI_gene	CDS	1375927	1376622	.	+	1	ID=Thupl.29382366s0006.1.v3.1.CDS.3;Parent=Thupl.29382366s0006.1.v3.1
29382366	JGI_gene	CDS	1376784	1377129	.	+	1	ID=Thupl.29382366s0006.1.v3.1.CDS.4;Parent=Thupl.29382366s0006.1.v3.1
29382366	JGI_gene	CDS	1377273	1377438	.	+	0	ID=Thupl.29382366s0006.1.v3.1.CDS.5;Parent=Thupl.29382366s0006.1.v3.1
29382366	JGI_gene	CDS	1403755	1403854	.	+	2	ID=Thupl.29382366s0006.1.v3.1.CDS.6;Parent=Thupl.29382366s0006.1.v3.1
29382366	JGI_gene	CDS	1404025	1404142	.	+	1	ID=Thupl.29382366s0006.1.v3.1.CDS.7;Parent=Thupl.29382366s0006.1.v3.1
29382366	JGI_gene	gene	1533904	1554526	.	-	.	ID=Thupl.29382366s0007.v3.1;Name=Thupl.29382366s0007
29382366	JGI_gene	mRNA	1533904	1554526	.	-	.	ID=Thupl.29382366s0007.1.v3.1;Name=Thupl.29382366s0007.1;longest=1;Parent=Thupl.29382366s0007.v3.1
29382366	JGI_gene	CDS	1553611	1553691	.	-	0	ID=Thupl.29382366s0007.1.v3.1.CDS.1;Parent=Thupl.29382366s0007.1.v3.1
29382366	JGI_gene	five_prime_UTR	1553692	1554526	.	-	.	ID=Thupl.29382366s0007.1.v3.1.five_prime_UTR.1;Parent=Thupl.29382366s0007.1.v3.1
29382366	JGI_gene	CDS	1551071	1551268	.	-	0	ID=Thupl.29382366s0007.1.v3.1.CDS.2;Parent=Thupl.29382366s0007.1.v3.1
29382366	JGI_gene	CDS	1550772	1550894	.	-	0	ID=Thupl.29382366s0007.1.v3.1.CDS.3;Parent=Thupl.29382366s0007.1.v3.1
29382366	JGI_gene	CDS	1550343	1550380	.	-	0	ID=Thupl.29382366s0007.1.v3.1.CDS.4;Parent=Thupl.29382366s0007.1.v3.1
29382366	JGI_gene	CDS	1550087	1550243	.	-	1	ID=Thupl.29382366s0007.1.v3.1.CDS.5;Parent=Thupl.29382366s0007.1.v3.1
29382366	JGI_gene	CDS	1546105	1549686	.	-	0	ID=Thupl.29382366s0007.1.v3.1.CDS.6;Parent=Thupl.29382366s0007.1.v3.1
29382366	JGI_gene	CDS	1545823	1545960	.	-	0	ID=Thupl.29382366s0007.1.v3.1.CDS.7;Parent=Thupl.29382366s0007.1.v3.1
29382366	JGI_gene	CDS	1544666	1544776	.	-	0	ID=Thupl.29382366s0007.1.v3.1.CDS.8;Parent=Thupl.29382366s0007.1.v3.1
29382366	JGI_gene	CDS	1544403	1544542	.	-	0	ID=Thupl.29382366s0007.1.v3.1.CDS.9;Parent=Thupl.29382366s0007.1.v3.1
29382366	JGI_gene	three_prime_UTR	1533904	1534244	.	-	.	ID=Thupl.29382366s0007.1.v3.1.three_prime_UTR.1;Parent=Thupl.29382366s0007.1.v3.1
29382366	JGI_gene	CDS	1534245	1534482	.	-	1	ID=Thupl.29382366s0007.1.v3.1.CDS.10;Parent=Thupl.29382366s0007.1.v3.1
29382366	JGI_gene	gene	1607365	1607775	.	-	.	ID=Thupl.29382366s0008.v3.1;Name=Thupl.29382366s0008
29382366	JGI_gene	mRNA	1607365	1607775	.	-	.	ID=Thupl.29382366s0008.1.v3.1;Name=Thupl.29382366s0008.1;longest=1;Parent=Thupl.29382366s0008.v3.1
29382366	JGI_gene	CDS	1607365	1607775	.	-	0	ID=Thupl.29382366s0008.1.v3.1.CDS.1;Parent=Thupl.29382366s0008.1.v3.1
29382366	JGI_gene	gene	1611333	1611704	.	-	.	ID=Thupl.29382366s0009.v3.1;Name=Thupl.29382366s0009
29382366	JGI_gene	mRNA	1611333	1611704	.	-	.	ID=Thupl.29382366s0009.1.v3.1;Name=Thupl.29382366s0009.1;longest=1;Parent=Thupl.29382366s0009.v3.1
29382366	JGI_gene	CDS	1611333	1611704	.	-	0	ID=Thupl.29382366s0009.1.v3.1.CDS.1;Parent=Thupl.29382366s0009.1.v3.1
29382366	JGI_gene	gene	1924523	1925431	.	+	.	ID=Thupl.29382366s0010.v3.1;Name=Thupl.29382366s0010
29382366	JGI_gene	mRNA	1924523	1925431	.	+	.	ID=Thupl.29382366s0010.1.v3.1;Name=Thupl.29382366s0010.1;longest=1;Parent=Thupl.29382366s0010.v3.1
29382366	JGI_gene	CDS	1924523	1925431	.	+	0	ID=Thupl.29382366s0010.1.v3.1.CDS.1;Parent=Thupl.29382366s0010.1.v3.1
29382366	JGI_gene	gene	2288304	2292210	.	-	.	ID=Thupl.29382366s0011.v3.1;Name=Thupl.29382366s0011
29382366	JGI_gene	mRNA	2288304	2292210	.	-	.	ID=Thupl.29382366s0011.1.v3.1;Name=Thupl.29382366s0011.1;longest=1;Parent=Thupl.29382366s0011.v3.1
29382366	JGI_gene	CDS	2292199	2292210	.	-	0	ID=Thupl.29382366s0011.1.v3.1.CDS.1;Parent=Thupl.29382366s0011.1.v3.1
29382366	JGI_gene	CDS	2288805	2288891	.	-	0	ID=Thupl.29382366s0011.1.v3.1.CDS.2;Parent=Thupl.29382366s0011.1.v3.1
29382366	JGI_gene	CDS	2288559	2288714	.	-	0	ID=Thupl.29382366s0011.1.v3.1.CDS.3;Parent=Thupl.29382366s0011.1.v3.1
29382366	JGI_gene	CDS	2288304	2288516	.	-	0	ID=Thupl.29382366s0011.1.v3.1.CDS.4;Parent=Thupl.29382366s0011.1.v3.1
29382367	JGI_gene	gene	195132	199038	.	-	.	ID=Thupl.29382367s0001.v3.1;Name=Thupl.29382367s0001
29382367	JGI_gene	mRNA	195132	199038	.	-	.	ID=Thupl.29382367s0001.1.v3.1;Name=Thupl.29382367s0001.1;longest=1;Parent=Thupl.29382367s0001.v3.1
29382367	JGI_gene	CDS	198347	198833	.	-	0	ID=Thupl.29382367s0001.1.v3.1.CDS.1;Parent=Thupl.29382367s0001.1.v3.1
29382367	JGI_gene	five_prime_UTR	198834	199038	.	-	.	ID=Thupl.29382367s0001.1.v3.1.five_prime_UTR.1;Parent=Thupl.29382367s0001.1.v3.1
29382367	JGI_gene	CDS	197678	197787	.	-	2	ID=Thupl.29382367s0001.1.v3.1.CDS.2;Parent=Thupl.29382367s0001.1.v3.1
29382367	JGI_gene	CDS	197477	197598	.	-	0	ID=Thupl.29382367s0001.1.v3.1.CDS.3;Parent=Thupl.29382367s0001.1.v3.1
29382367	JGI_gene	CDS	197046	197263	.	-	1	ID=Thupl.29382367s0001.1.v3.1.CDS.4;Parent=Thupl.29382367s0001.1.v3.1
29382367	JGI_gene	CDS	195486	196864	.	-	2	ID=Thupl.29382367s0001.1.v3.1.CDS.5;Parent=Thupl.29382367s0001.1.v3.1
29382367	JGI_gene	three_prime_UTR	195132	195285	.	-	.	ID=Thupl.29382367s0001.1.v3.1.three_prime_UTR.1;Parent=Thupl.29382367s0001.1.v3.1
29382367	JGI_gene	CDS	195286	195384	.	-	0	ID=Thupl.29382367s0001.1.v3.1.CDS.6;Parent=Thupl.29382367s0001.1.v3.1
29382367	JGI_gene	gene	415992	420352	.	-	.	ID=Thupl.29382367s0002.v3.1;Name=Thupl.29382367s0002
29382367	JGI_gene	mRNA	415992	420352	.	-	.	ID=Thupl.29382367s0002.1.v3.1;Name=Thupl.29382367s0002.1;longest=1;Parent=Thupl.29382367s0002.v3.1
29382367	JGI_gene	CDS	419853	420089	.	-	0	ID=Thupl.29382367s0002.1.v3.1.CDS.1;Parent=Thupl.29382367s0002.1.v3.1
29382367	JGI_gene	five_prime_UTR	420090	420352	.	-	.	ID=Thupl.29382367s0002.1.v3.1.five_prime_UTR.1;Parent=Thupl.29382367s0002.1.v3.1
29382367	JGI_gene	CDS	419590	419721	.	-	0	ID=Thupl.29382367s0002.1.v3.1.CDS.2;Parent=Thupl.29382367s0002.1.v3.1
29382367	JGI_gene	CDS	418997	419425	.	-	0	ID=Thupl.29382367s0002.1.v3.1.CDS.3;Parent=Thupl.29382367s0002.1.v3.1
29382367	JGI_gene	three_prime_UTR	417892	418524	.	-	.	ID=Thupl.29382367s0002.1.v3.1.three_prime_UTR.1;Parent=Thupl.29382367s0002.1.v3.1
29382367	JGI_gene	CDS	418525	418647	.	-	0	ID=Thupl.29382367s0002.1.v3.1.CDS.4;Parent=Thupl.29382367s0002.1.v3.1
29382367	JGI_gene	three_prime_UTR	415992	416660	.	-	.	ID=Thupl.29382367s0002.1.v3.1.three_prime_UTR.2;Parent=Thupl.29382367s0002.1.v3.1
29382367	JGI_gene	gene	464817	515821	.	-	.	ID=Thupl.29382367s0003.v3.1;Name=Thupl.29382367s0003
29382367	JGI_gene	mRNA	464817	515821	.	-	.	ID=Thupl.29382367s0003.1.v3.1;Name=Thupl.29382367s0003.1;longest=1;Parent=Thupl.29382367s0003.v3.1
29382367	JGI_gene	CDS	515131	515314	.	-	0	ID=Thupl.29382367s0003.1.v3.1.CDS.1;Parent=Thupl.29382367s0003.1.v3.1
29382367	JGI_gene	five_prime_UTR	515315	515821	.	-	.	ID=Thupl.29382367s0003.1.v3.1.five_prime_UTR.1;Parent=Thupl.29382367s0003.1.v3.1
29382367	JGI_gene	CDS	512943	513064	.	-	2	ID=Thupl.29382367s0003.1.v3.1.CDS.2;Parent=Thupl.29382367s0003.1.v3.1
29382367	JGI_gene	CDS	512716	512837	.	-	0	ID=Thupl.29382367s0003.1.v3.1.CDS.3;Parent=Thupl.29382367s0003.1.v3.1
29382367	JGI_gene	CDS	466237	466427	.	-	1	ID=Thupl.29382367s0003.1.v3.1.CDS.4;Parent=Thupl.29382367s0003.1.v3.1
29382367	JGI_gene	CDS	465455	465954	.	-	2	ID=Thupl.29382367s0003.1.v3.1.CDS.5;Parent=Thupl.29382367s0003.1.v3.1
29382367	JGI_gene	CDS	465192	465323	.	-	0	ID=Thupl.29382367s0003.1.v3.1.CDS.6;Parent=Thupl.29382367s0003.1.v3.1
29382367	JGI_gene	three_prime_UTR	464817	464921	.	-	.	ID=Thupl.29382367s0003.1.v3.1.three_prime_UTR.1;Parent=Thupl.29382367s0003.1.v3.1
29382367	JGI_gene	CDS	464922	465026	.	-	0	ID=Thupl.29382367s0003.1.v3.1.CDS.7;Parent=Thupl.29382367s0003.1.v3.1
29382367	JGI_gene	gene	661715	662064	.	-	.	ID=Thupl.29382367s0004.v3.1;Name=Thupl.29382367s0004
29382367	JGI_gene	mRNA	661715	662064	.	-	.	ID=Thupl.29382367s0004.1.v3.1;Name=Thupl.29382367s0004.1;longest=1;Parent=Thupl.29382367s0004.v3.1
29382367	JGI_gene	CDS	661922	662064	.	-	0	ID=Thupl.29382367s0004.1.v3.1.CDS.1;Parent=Thupl.29382367s0004.1.v3.1
29382367	JGI_gene	CDS	661715	661823	.	-	1	ID=Thupl.29382367s0004.1.v3.1.CDS.2;Parent=Thupl.29382367s0004.1.v3.1
29382368	JGI_gene	gene	224861	271242	.	+	.	ID=Thupl.29382368s0001.v3.1;Name=Thupl.29382368s0001
29382368	JGI_gene	mRNA	224861	271242	.	+	.	ID=Thupl.29382368s0001.1.v3.1;Name=Thupl.29382368s0001.1;longest=1;Parent=Thupl.29382368s0001.v3.1
29382368	JGI_gene	five_prime_UTR	224861	225188	.	+	.	ID=Thupl.29382368s0001.1.v3.1.five_prime_UTR.1;Parent=Thupl.29382368s0001.1.v3.1
29382368	JGI_gene	CDS	225189	226368	.	+	0	ID=Thupl.29382368s0001.1.v3.1.CDS.1;Parent=Thupl.29382368s0001.1.v3.1
29382368	JGI_gene	CDS	227898	228073	.	+	2	ID=Thupl.29382368s0001.1.v3.1.CDS.2;Parent=Thupl.29382368s0001.1.v3.1
29382368	JGI_gene	CDS	243360	243464	.	+	0	ID=Thupl.29382368s0001.1.v3.1.CDS.3;Parent=Thupl.29382368s0001.1.v3.1
29382368	JGI_gene	CDS	243554	243640	.	+	0	ID=Thupl.29382368s0001.1.v3.1.CDS.4;Parent=Thupl.29382368s0001.1.v3.1
29382368	JGI_gene	CDS	243729	243852	.	+	0	ID=Thupl.29382368s0001.1.v3.1.CDS.5;Parent=Thupl.29382368s0001.1.v3.1
29382368	JGI_gene	CDS	243939	244010	.	+	2	ID=Thupl.29382368s0001.1.v3.1.CDS.6;Parent=Thupl.29382368s0001.1.v3.1
29382368	JGI_gene	CDS	270960	271051	.	+	2	ID=Thupl.29382368s0001.1.v3.1.CDS.7;Parent=Thupl.29382368s0001.1.v3.1
29382368	JGI_gene	three_prime_UTR	271052	271242	.	+	.	ID=Thupl.29382368s0001.1.v3.1.three_prime_UTR.1;Parent=Thupl.29382368s0001.1.v3.1
29382368	JGI_gene	gene	716403	717191	.	+	.	ID=Thupl.29382368s0002.v3.1;Name=Thupl.29382368s0002
29382368	JGI_gene	mRNA	716403	717191	.	+	.	ID=Thupl.29382368s0002.1.v3.1;Name=Thupl.29382368s0002.1;longest=1;Parent=Thupl.29382368s0002.v3.1
29382368	JGI_gene	CDS	716403	717191	.	+	0	ID=Thupl.29382368s0002.1.v3.1.CDS.1;Parent=Thupl.29382368s0002.1.v3.1
29382368	JGI_gene	gene	719580	719909	.	-	.	ID=Thupl.29382368s0003.v3.1;Name=Thupl.29382368s0003
29382368	JGI_gene	mRNA	719580	719909	.	-	.	ID=Thupl.29382368s0003.1.v3.1;Name=Thupl.29382368s0003.1;longest=1;Parent=Thupl.29382368s0003.v3.1
29382368	JGI_gene	three_prime_UTR	719580	719668	.	-	.	ID=Thupl.29382368s0003.1.v3.1.three_prime_UTR.1;Parent=Thupl.29382368s0003.1.v3.1
29382368	JGI_gene	CDS	719669	719830	.	-	0	ID=Thupl.29382368s0003.1.v3.1.CDS.1;Parent=Thupl.29382368s0003.1.v3.1
29382368	JGI_gene	five_prime_UTR	719831	719909	.	-	.	ID=Thupl.29382368s0003.1.v3.1.five_prime_UTR.1;Parent=Thupl.29382368s0003.1.v3.1
29382369	JGI_gene	gene	59453	296056	.	-	.	ID=Thupl.29382369s0001.v3.1;Name=Thupl.29382369s0001
29382369	JGI_gene	mRNA	59453	296056	.	-	.	ID=Thupl.29382369s0001.1.v3.1;Name=Thupl.29382369s0001.1;longest=1;Parent=Thupl.29382369s0001.v3.1
29382369	JGI_gene	five_prime_UTR	295061	296056	.	-	.	ID=Thupl.29382369s0001.1.v3.1.five_prime_UTR.1;Parent=Thupl.29382369s0001.1.v3.1
29382369	JGI_gene	CDS	294352	294598	.	-	0	ID=Thupl.29382369s0001.1.v3.1.CDS.1;Parent=Thupl.29382369s0001.1.v3.1
29382369	JGI_gene	five_prime_UTR	294599	294828	.	-	.	ID=Thupl.29382369s0001.1.v3.1.five_prime_UTR.2;Parent=Thupl.29382369s0001.1.v3.1
29382369	JGI_gene	CDS	294019	294069	.	-	2	ID=Thupl.29382369s0001.1.v3.1.CDS.2;Parent=Thupl.29382369s0001.1.v3.1
29382369	JGI_gene	CDS	290316	290407	.	-	2	ID=Thupl.29382369s0001.1.v3.1.CDS.3;Parent=Thupl.29382369s0001.1.v3.1
29382369	JGI_gene	CDS	261497	261574	.	-	0	ID=Thupl.29382369s0001.1.v3.1.CDS.4;Parent=Thupl.29382369s0001.1.v3.1
29382369	JGI_gene	CDS	261226	261383	.	-	0	ID=Thupl.29382369s0001.1.v3.1.CDS.5;Parent=Thupl.29382369s0001.1.v3.1
29382369	JGI_gene	CDS	260892	260993	.	-	1	ID=Thupl.29382369s0001.1.v3.1.CDS.6;Parent=Thupl.29382369s0001.1.v3.1
29382369	JGI_gene	CDS	260674	260791	.	-	1	ID=Thupl.29382369s0001.1.v3.1.CDS.7;Parent=Thupl.29382369s0001.1.v3.1
29382369	JGI_gene	CDS	248730	248782	.	-	0	ID=Thupl.29382369s0001.1.v3.1.CDS.8;Parent=Thupl.29382369s0001.1.v3.1
29382369	JGI_gene	CDS	248571	248636	.	-	1	ID=Thupl.29382369s0001.1.v3.1.CDS.9;Parent=Thupl.29382369s0001.1.v3.1
29382369	JGI_gene	CDS	185550	185594	.	-	1	ID=Thupl.29382369s0001.1.v3.1.CDS.10;Parent=Thupl.29382369s0001.1.v3.1
29382369	JGI_gene	CDS	132249	132295	.	-	1	ID=Thupl.29382369s0001.1.v3.1.CDS.11;Parent=Thupl.29382369s0001.1.v3.1
29382369	JGI_gene	CDS	131509	131693	.	-	2	ID=Thupl.29382369s0001.1.v3.1.CDS.12;Parent=Thupl.29382369s0001.1.v3.1
29382369	JGI_gene	CDS	66359	66409	.	-	0	ID=Thupl.29382369s0001.1.v3.1.CDS.13;Parent=Thupl.29382369s0001.1.v3.1
29382369	JGI_gene	CDS	66056	66163	.	-	0	ID=Thupl.29382369s0001.1.v3.1.CDS.14;Parent=Thupl.29382369s0001.1.v3.1
29382369	JGI_gene	CDS	65332	65566	.	-	0	ID=Thupl.29382369s0001.1.v3.1.CDS.15;Parent=Thupl.29382369s0001.1.v3.1
29382369	JGI_gene	three_prime_UTR	59453	63596	.	-	.	ID=Thupl.29382369s0001.1.v3.1.three_prime_UTR.1;Parent=Thupl.29382369s0001.1.v3.1
29382369	JGI_gene	CDS	63597	64105	.	-	2	ID=Thupl.29382369s0001.1.v3.1.CDS.16;Parent=Thupl.29382369s0001.1.v3.1
29382370	JGI_gene	gene	134372	135918	.	+	.	ID=Thupl.29382370s0001.v3.1;Name=Thupl.29382370s0001
29382370	JGI_gene	mRNA	134372	135918	.	+	.	ID=Thupl.29382370s0001.1.v3.1;Name=Thupl.29382370s0001.1;longest=1;Parent=Thupl.29382370s0001.v3.1
29382370	JGI_gene	CDS	134372	134750	.	+	0	ID=Thupl.29382370s0001.1.v3.1.CDS.1;Parent=Thupl.29382370s0001.1.v3.1
29382370	JGI_gene	CDS	134780	135918	.	+	2	ID=Thupl.29382370s0001.1.v3.1.CDS.2;Parent=Thupl.29382370s0001.1.v3.1
29382370	JGI_gene	gene	188125	189662	.	-	.	ID=Thupl.29382370s0002.v3.1;Name=Thupl.29382370s0002
29382370	JGI_gene	mRNA	188125	189662	.	-	.	ID=Thupl.29382370s0002.1.v3.1;Name=Thupl.29382370s0002.1;longest=1;Parent=Thupl.29382370s0002.v3.1
29382370	JGI_gene	CDS	188282	189662	.	-	0	ID=Thupl.29382370s0002.1.v3.1.CDS.1;Parent=Thupl.29382370s0002.1.v3.1
29382370	JGI_gene	CDS	188125	188252	.	-	2	ID=Thupl.29382370s0002.1.v3.1.CDS.2;Parent=Thupl.29382370s0002.1.v3.1
29382371	JGI_gene	gene	86214	92193	.	+	.	ID=Thupl.29382371s0001.v3.1;Name=Thupl.29382371s0001
29382371	JGI_gene	mRNA	86214	92193	.	+	.	ID=Thupl.29382371s0001.1.v3.1;Name=Thupl.29382371s0001.1;longest=1;Parent=Thupl.29382371s0001.v3.1
29382371	JGI_gene	five_prime_UTR	86214	86553	.	+	.	ID=Thupl.29382371s0001.1.v3.1.five_prime_UTR.1;Parent=Thupl.29382371s0001.1.v3.1
29382371	JGI_gene	five_prime_UTR	87383	87404	.	+	.	ID=Thupl.29382371s0001.1.v3.1.five_prime_UTR.2;Parent=Thupl.29382371s0001.1.v3.1
29382371	JGI_gene	CDS	87405	87620	.	+	0	ID=Thupl.29382371s0001.1.v3.1.CDS.1;Parent=Thupl.29382371s0001.1.v3.1
29382371	JGI_gene	CDS	91480	91710	.	+	0	ID=Thupl.29382371s0001.1.v3.1.CDS.2;Parent=Thupl.29382371s0001.1.v3.1
29382371	JGI_gene	three_prime_UTR	91711	92193	.	+	.	ID=Thupl.29382371s0001.1.v3.1.three_prime_UTR.1;Parent=Thupl.29382371s0001.1.v3.1
29382371	JGI_gene	gene	114650	204825	.	-	.	ID=Thupl.29382371s0002.v3.1;Name=Thupl.29382371s0002
29382371	JGI_gene	mRNA	114650	204825	.	-	.	ID=Thupl.29382371s0002.1.v3.1;Name=Thupl.29382371s0002.1;longest=1;Parent=Thupl.29382371s0002.v3.1
29382371	JGI_gene	CDS	204503	204513	.	-	0	ID=Thupl.29382371s0002.1.v3.1.CDS.1;Parent=Thupl.29382371s0002.1.v3.1
29382371	JGI_gene	five_prime_UTR	204514	204825	.	-	.	ID=Thupl.29382371s0002.1.v3.1.five_prime_UTR.1;Parent=Thupl.29382371s0002.1.v3.1
29382371	JGI_gene	CDS	183598	183673	.	-	1	ID=Thupl.29382371s0002.1.v3.1.CDS.2;Parent=Thupl.29382371s0002.1.v3.1
29382371	JGI_gene	CDS	153272	153662	.	-	0	ID=Thupl.29382371s0002.1.v3.1.CDS.3;Parent=Thupl.29382371s0002.1.v3.1
29382371	JGI_gene	CDS	153023	153157	.	-	2	ID=Thupl.29382371s0002.1.v3.1.CDS.4;Parent=Thupl.29382371s0002.1.v3.1
29382371	JGI_gene	CDS	152702	152877	.	-	2	ID=Thupl.29382371s0002.1.v3.1.CDS.5;Parent=Thupl.29382371s0002.1.v3.1
29382371	JGI_gene	CDS	148002	148412	.	-	0	ID=Thupl.29382371s0002.1.v3.1.CDS.6;Parent=Thupl.29382371s0002.1.v3.1
29382371	JGI_gene	CDS	147760	147918	.	-	0	ID=Thupl.29382371s0002.1.v3.1.CDS.7;Parent=Thupl.29382371s0002.1.v3.1
29382371	JGI_gene	CDS	137293	137826	.	-	0	ID=Thupl.29382371s0002.1.v3.1.CDS.8;Parent=Thupl.29382371s0002.1.v3.1
29382371	JGI_gene	CDS	123758	123892	.	-	0	ID=Thupl.29382371s0002.1.v3.1.CDS.9;Parent=Thupl.29382371s0002.1.v3.1
29382371	JGI_gene	CDS	117388	118406	.	-	0	ID=Thupl.29382371s0002.1.v3.1.CDS.10;Parent=Thupl.29382371s0002.1.v3.1
29382371	JGI_gene	CDS	117152	117285	.	-	1	ID=Thupl.29382371s0002.1.v3.1.CDS.11;Parent=Thupl.29382371s0002.1.v3.1
29382371	JGI_gene	three_prime_UTR	116015	116017	.	-	.	ID=Thupl.29382371s0002.1.v3.1.three_prime_UTR.1;Parent=Thupl.29382371s0002.1.v3.1
29382371	JGI_gene	CDS	116018	116094	.	-	2	ID=Thupl.29382371s0002.1.v3.1.CDS.12;Parent=Thupl.29382371s0002.1.v3.1
29382371	JGI_gene	three_prime_UTR	114650	115293	.	-	.	ID=Thupl.29382371s0002.1.v3.1.three_prime_UTR.2;Parent=Thupl.29382371s0002.1.v3.1
29382371	JGI_gene	gene	321414	323514	.	+	.	ID=Thupl.29382371s0003.v3.1;Name=Thupl.29382371s0003
29382371	JGI_gene	mRNA	321414	323514	.	+	.	ID=Thupl.29382371s0003.1.v3.1;Name=Thupl.29382371s0003.1;longest=1;Parent=Thupl.29382371s0003.v3.1
29382371	JGI_gene	five_prime_UTR	321414	321658	.	+	.	ID=Thupl.29382371s0003.1.v3.1.five_prime_UTR.1;Parent=Thupl.29382371s0003.1.v3.1
29382371	JGI_gene	CDS	321659	323242	.	+	0	ID=Thupl.29382371s0003.1.v3.1.CDS.1;Parent=Thupl.29382371s0003.1.v3.1
29382371	JGI_gene	three_prime_UTR	323243	323514	.	+	.	ID=Thupl.29382371s0003.1.v3.1.three_prime_UTR.1;Parent=Thupl.29382371s0003.1.v3.1
29382371	JGI_gene	gene	412863	416159	.	-	.	ID=Thupl.29382371s0004.v3.1;Name=Thupl.29382371s0004
29382371	JGI_gene	mRNA	412863	416159	.	-	.	ID=Thupl.29382371s0004.1.v3.1;Name=Thupl.29382371s0004.1;longest=1;Parent=Thupl.29382371s0004.v3.1
29382371	JGI_gene	CDS	416128	416159	.	-	0	ID=Thupl.29382371s0004.1.v3.1.CDS.1;Parent=Thupl.29382371s0004.1.v3.1
29382371	JGI_gene	CDS	414755	415395	.	-	1	ID=Thupl.29382371s0004.1.v3.1.CDS.2;Parent=Thupl.29382371s0004.1.v3.1
29382371	JGI_gene	CDS	414384	414472	.	-	2	ID=Thupl.29382371s0004.1.v3.1.CDS.3;Parent=Thupl.29382371s0004.1.v3.1
29382371	JGI_gene	CDS	413934	414256	.	-	0	ID=Thupl.29382371s0004.1.v3.1.CDS.4;Parent=Thupl.29382371s0004.1.v3.1
29382371	JGI_gene	CDS	413648	413719	.	-	1	ID=Thupl.29382371s0004.1.v3.1.CDS.5;Parent=Thupl.29382371s0004.1.v3.1
29382371	JGI_gene	CDS	413497	413618	.	-	1	ID=Thupl.29382371s0004.1.v3.1.CDS.6;Parent=Thupl.29382371s0004.1.v3.1
29382371	JGI_gene	CDS	413279	413392	.	-	2	ID=Thupl.29382371s0004.1.v3.1.CDS.7;Parent=Thupl.29382371s0004.1.v3.1
29382371	JGI_gene	CDS	413026	413139	.	-	2	ID=Thupl.29382371s0004.1.v3.1.CDS.8;Parent=Thupl.29382371s0004.1.v3.1
29382371	JGI_gene	CDS	412863	412996	.	-	2	ID=Thupl.29382371s0004.1.v3.1.CDS.9;Parent=Thupl.29382371s0004.1.v3.1
29382371	JGI_gene	gene	423872	425294	.	+	.	ID=Thupl.29382371s0005.v3.1;Name=Thupl.29382371s0005
29382371	JGI_gene	mRNA	423872	425294	.	+	.	ID=Thupl.29382371s0005.1.v3.1;Name=Thupl.29382371s0005.1;longest=1;Parent=Thupl.29382371s0005.v3.1
29382371	JGI_gene	five_prime_UTR	423872	423882	.	+	.	ID=Thupl.29382371s0005.1.v3.1.five_prime_UTR.1;Parent=Thupl.29382371s0005.1.v3.1
29382371	JGI_gene	CDS	423883	425103	.	+	0	ID=Thupl.29382371s0005.1.v3.1.CDS.1;Parent=Thupl.29382371s0005.1.v3.1
29382371	JGI_gene	three_prime_UTR	425104	425294	.	+	.	ID=Thupl.29382371s0005.1.v3.1.three_prime_UTR.1;Parent=Thupl.29382371s0005.1.v3.1
29382371	JGI_gene	gene	470679	475173	.	-	.	ID=Thupl.29382371s0006.v3.1;Name=Thupl.29382371s0006
29382371	JGI_gene	mRNA	470679	475173	.	-	.	ID=Thupl.29382371s0006.1.v3.1;Name=Thupl.29382371s0006.1;longest=1;Parent=Thupl.29382371s0006.v3.1
29382371	JGI_gene	CDS	473167	473395	.	-	0	ID=Thupl.29382371s0006.1.v3.1.CDS.1;Parent=Thupl.29382371s0006.1.v3.1
29382371	JGI_gene	five_prime_UTR	473396	475173	.	-	.	ID=Thupl.29382371s0006.1.v3.1.five_prime_UTR.1;Parent=Thupl.29382371s0006.1.v3.1
29382371	JGI_gene	three_prime_UTR	470679	471273	.	-	.	ID=Thupl.29382371s0006.1.v3.1.three_prime_UTR.1;Parent=Thupl.29382371s0006.1.v3.1
29382371	JGI_gene	CDS	471274	472904	.	-	2	ID=Thupl.29382371s0006.1.v3.1.CDS.2;Parent=Thupl.29382371s0006.1.v3.1
29382371	JGI_gene	gene	532276	532884	.	+	.	ID=Thupl.29382371s0007.v3.1;Name=Thupl.29382371s0007
29382371	JGI_gene	mRNA	532276	532884	.	+	.	ID=Thupl.29382371s0007.1.v3.1;Name=Thupl.29382371s0007.1;longest=1;Parent=Thupl.29382371s0007.v3.1
29382371	JGI_gene	CDS	532276	532884	.	+	0	ID=Thupl.29382371s0007.1.v3.1.CDS.1;Parent=Thupl.29382371s0007.1.v3.1
29382371	JGI_gene	gene	906494	1163131	.	-	.	ID=Thupl.29382371s0008.v3.1;Name=Thupl.29382371s0008
29382371	JGI_gene	mRNA	906494	1163131	.	-	.	ID=Thupl.29382371s0008.1.v3.1;Name=Thupl.29382371s0008.1;longest=1;Parent=Thupl.29382371s0008.v3.1
29382371	JGI_gene	CDS	1162468	1162763	.	-	0	ID=Thupl.29382371s0008.1.v3.1.CDS.1;Parent=Thupl.29382371s0008.1.v3.1
29382371	JGI_gene	five_prime_UTR	1162764	1163131	.	-	.	ID=Thupl.29382371s0008.1.v3.1.five_prime_UTR.1;Parent=Thupl.29382371s0008.1.v3.1
29382371	JGI_gene	CDS	1139277	1139365	.	-	1	ID=Thupl.29382371s0008.1.v3.1.CDS.2;Parent=Thupl.29382371s0008.1.v3.1
29382371	JGI_gene	CDS	1115244	1115314	.	-	2	ID=Thupl.29382371s0008.1.v3.1.CDS.3;Parent=Thupl.29382371s0008.1.v3.1
29382371	JGI_gene	CDS	1094271	1094338	.	-	0	ID=Thupl.29382371s0008.1.v3.1.CDS.4;Parent=Thupl.29382371s0008.1.v3.1
29382371	JGI_gene	CDS	1094109	1094170	.	-	1	ID=Thupl.29382371s0008.1.v3.1.CDS.5;Parent=Thupl.29382371s0008.1.v3.1
29382371	JGI_gene	CDS	1078810	1078907	.	-	2	ID=Thupl.29382371s0008.1.v3.1.CDS.6;Parent=Thupl.29382371s0008.1.v3.1
29382371	JGI_gene	CDS	1066848	1066929	.	-	0	ID=Thupl.29382371s0008.1.v3.1.CDS.7;Parent=Thupl.29382371s0008.1.v3.1
29382371	JGI_gene	CDS	1019088	1019230	.	-	2	ID=Thupl.29382371s0008.1.v3.1.CDS.8;Parent=Thupl.29382371s0008.1.v3.1
29382371	JGI_gene	CDS	987973	988121	.	-	0	ID=Thupl.29382371s0008.1.v3.1.CDS.9;Parent=Thupl.29382371s0008.1.v3.1
29382371	JGI_gene	CDS	907694	907833	.	-	1	ID=Thupl.29382371s0008.1.v3.1.CDS.10;Parent=Thupl.29382371s0008.1.v3.1
29382371	JGI_gene	CDS	907065	907183	.	-	2	ID=Thupl.29382371s0008.1.v3.1.CDS.11;Parent=Thupl.29382371s0008.1.v3.1
29382371	JGI_gene	three_prime_UTR	906494	906842	.	-	.	ID=Thupl.29382371s0008.1.v3.1.three_prime_UTR.1;Parent=Thupl.29382371s0008.1.v3.1
29382371	JGI_gene	CDS	906843	906938	.	-	0	ID=Thupl.29382371s0008.1.v3.1.CDS.12;Parent=Thupl.29382371s0008.1.v3.1
29382371	JGI_gene	gene	1344616	1364438	.	+	.	ID=Thupl.29382371s0009.v3.1;Name=Thupl.29382371s0009
29382371	JGI_gene	mRNA	1344616	1364438	.	+	.	ID=Thupl.29382371s0009.1.v3.1;Name=Thupl.29382371s0009.1;longest=1;Parent=Thupl.29382371s0009.v3.1
29382371	JGI_gene	five_prime_UTR	1344616	1344854	.	+	.	ID=Thupl.29382371s0009.1.v3.1.five_prime_UTR.1;Parent=Thupl.29382371s0009.1.v3.1
29382371	JGI_gene	five_prime_UTR	1348315	1348338	.	+	.	ID=Thupl.29382371s0009.1.v3.1.five_prime_UTR.2;Parent=Thupl.29382371s0009.1.v3.1
29382371	JGI_gene	CDS	1348339	1348476	.	+	0	ID=Thupl.29382371s0009.1.v3.1.CDS.1;Parent=Thupl.29382371s0009.1.v3.1
29382371	JGI_gene	CDS	1348733	1348897	.	+	0	ID=Thupl.29382371s0009.1.v3.1.CDS.2;Parent=Thupl.29382371s0009.1.v3.1
29382371	JGI_gene	CDS	1349017	1349103	.	+	0	ID=Thupl.29382371s0009.1.v3.1.CDS.3;Parent=Thupl.29382371s0009.1.v3.1
29382371	JGI_gene	CDS	1362286	1362420	.	+	0	ID=Thupl.29382371s0009.1.v3.1.CDS.4;Parent=Thupl.29382371s0009.1.v3.1
29382371	JGI_gene	CDS	1362567	1362677	.	+	0	ID=Thupl.29382371s0009.1.v3.1.CDS.5;Parent=Thupl.29382371s0009.1.v3.1
29382371	JGI_gene	CDS	1362789	1362880	.	+	0	ID=Thupl.29382371s0009.1.v3.1.CDS.6;Parent=Thupl.29382371s0009.1.v3.1
29382371	JGI_gene	CDS	1363085	1363190	.	+	1	ID=Thupl.29382371s0009.1.v3.1.CDS.7;Parent=Thupl.29382371s0009.1.v3.1
29382371	JGI_gene	CDS	1363288	1363374	.	+	0	ID=Thupl.29382371s0009.1.v3.1.CDS.8;Parent=Thupl.29382371s0009.1.v3.1
29382371	JGI_gene	CDS	1363491	1363904	.	+	0	ID=Thupl.29382371s0009.1.v3.1.CDS.9;Parent=Thupl.29382371s0009.1.v3.1
29382371	JGI_gene	three_prime_UTR	1363905	1364438	.	+	.	ID=Thupl.29382371s0009.1.v3.1.three_prime_UTR.1;Parent=Thupl.29382371s0009.1.v3.1
29382371	JGI_gene	gene	1870700	1875407	.	-	.	ID=Thupl.29382371s0010.v3.1;Name=Thupl.29382371s0010
29382371	JGI_gene	mRNA	1870700	1875407	.	-	.	ID=Thupl.29382371s0010.1.v3.1;Name=Thupl.29382371s0010.1;longest=1;Parent=Thupl.29382371s0010.v3.1
29382371	JGI_gene	CDS	1873294	1874822	.	-	0	ID=Thupl.29382371s0010.1.v3.1.CDS.1;Parent=Thupl.29382371s0010.1.v3.1
29382371	JGI_gene	five_prime_UTR	1874823	1875407	.	-	.	ID=Thupl.29382371s0010.1.v3.1.five_prime_UTR.1;Parent=Thupl.29382371s0010.1.v3.1
29382371	JGI_gene	three_prime_UTR	1870700	1871214	.	-	.	ID=Thupl.29382371s0010.1.v3.1.three_prime_UTR.1;Parent=Thupl.29382371s0010.1.v3.1
29382371	JGI_gene	CDS	1871215	1872679	.	-	1	ID=Thupl.29382371s0010.1.v3.1.CDS.2;Parent=Thupl.29382371s0010.1.v3.1
29382371	JGI_gene	gene	2330325	2333068	.	-	.	ID=Thupl.29382371s0011.v3.1;Name=Thupl.29382371s0011
29382371	JGI_gene	mRNA	2330325	2333068	.	-	.	ID=Thupl.29382371s0011.1.v3.1;Name=Thupl.29382371s0011.1;longest=1;Parent=Thupl.29382371s0011.v3.1
29382371	JGI_gene	three_prime_UTR	2330325	2330683	.	-	.	ID=Thupl.29382371s0011.1.v3.1.three_prime_UTR.1;Parent=Thupl.29382371s0011.1.v3.1
29382371	JGI_gene	CDS	2330684	2332099	.	-	0	ID=Thupl.29382371s0011.1.v3.1.CDS.1;Parent=Thupl.29382371s0011.1.v3.1
29382371	JGI_gene	five_prime_UTR	2332100	2333068	.	-	.	ID=Thupl.29382371s0011.1.v3.1.five_prime_UTR.1;Parent=Thupl.29382371s0011.1.v3.1
29382371	JGI_gene	gene	2470472	2477123	.	-	.	ID=Thupl.29382371s0012.v3.1;Name=Thupl.29382371s0012
29382371	JGI_gene	mRNA	2470472	2477123	.	-	.	ID=Thupl.29382371s0012.1.v3.1;Name=Thupl.29382371s0012.1;longest=1;Parent=Thupl.29382371s0012.v3.1
29382371	JGI_gene	CDS	2476595	2476814	.	-	0	ID=Thupl.29382371s0012.1.v3.1.CDS.1;Parent=Thupl.29382371s0012.1.v3.1
29382371	JGI_gene	five_prime_UTR	2476815	2477123	.	-	.	ID=Thupl.29382371s0012.1.v3.1.five_prime_UTR.1;Parent=Thupl.29382371s0012.1.v3.1
29382371	JGI_gene	three_prime_UTR	2470472	2473301	.	-	.	ID=Thupl.29382371s0012.1.v3.1.three_prime_UTR.1;Parent=Thupl.29382371s0012.1.v3.1
29382371	JGI_gene	CDS	2473302	2474938	.	-	2	ID=Thupl.29382371s0012.1.v3.1.CDS.2;Parent=Thupl.29382371s0012.1.v3.1
29382371	JGI_gene	gene	2697140	2788533	.	-	.	ID=Thupl.29382371s0013.v3.1;Name=Thupl.29382371s0013
29382371	JGI_gene	mRNA	2697140	2788533	.	-	.	ID=Thupl.29382371s0013.1.v3.1;Name=Thupl.29382371s0013.1;longest=1;Parent=Thupl.29382371s0013.v3.1
29382371	JGI_gene	five_prime_UTR	2788105	2788533	.	-	.	ID=Thupl.29382371s0013.1.v3.1.five_prime_UTR.1;Parent=Thupl.29382371s0013.1.v3.1
29382371	JGI_gene	CDS	2787345	2787632	.	-	0	ID=Thupl.29382371s0013.1.v3.1.CDS.1;Parent=Thupl.29382371s0013.1.v3.1
29382371	JGI_gene	five_prime_UTR	2787633	2787720	.	-	.	ID=Thupl.29382371s0013.1.v3.1.five_prime_UTR.2;Parent=Thupl.29382371s0013.1.v3.1
29382371	JGI_gene	CDS	2786552	2786713	.	-	0	ID=Thupl.29382371s0013.1.v3.1.CDS.2;Parent=Thupl.29382371s0013.1.v3.1
29382371	JGI_gene	CDS	2785201	2786207	.	-	0	ID=Thupl.29382371s0013.1.v3.1.CDS.3;Parent=Thupl.29382371s0013.1.v3.1
29382371	JGI_gene	CDS	2753492	2753696	.	-	1	ID=Thupl.29382371s0013.1.v3.1.CDS.4;Parent=Thupl.29382371s0013.1.v3.1
29382371	JGI_gene	CDS	2737140	2737347	.	-	0	ID=Thupl.29382371s0013.1.v3.1.CDS.5;Parent=Thupl.29382371s0013.1.v3.1
29382371	JGI_gene	CDS	2710532	2711058	.	-	2	ID=Thupl.29382371s0013.1.v3.1.CDS.6;Parent=Thupl.29382371s0013.1.v3.1
29382371	JGI_gene	CDS	2709599	2710025	.	-	0	ID=Thupl.29382371s0013.1.v3.1.CDS.7;Parent=Thupl.29382371s0013.1.v3.1
29382371	JGI_gene	CDS	2700252	2700332	.	-	2	ID=Thupl.29382371s0013.1.v3.1.CDS.8;Parent=Thupl.29382371s0013.1.v3.1
29382371	JGI_gene	CDS	2699972	2700162	.	-	2	ID=Thupl.29382371s0013.1.v3.1.CDS.9;Parent=Thupl.29382371s0013.1.v3.1
29382371	JGI_gene	three_prime_UTR	2697140	2699599	.	-	.	ID=Thupl.29382371s0013.1.v3.1.three_prime_UTR.1;Parent=Thupl.29382371s0013.1.v3.1
29382371	JGI_gene	CDS	2699600	2699734	.	-	0	ID=Thupl.29382371s0013.1.v3.1.CDS.10;Parent=Thupl.29382371s0013.1.v3.1
29382371	JGI_gene	gene	2949026	2951515	.	+	.	ID=Thupl.29382371s0014.v3.1;Name=Thupl.29382371s0014
29382371	JGI_gene	mRNA	2949026	2951515	.	+	.	ID=Thupl.29382371s0014.1.v3.1;Name=Thupl.29382371s0014.1;longest=1;Parent=Thupl.29382371s0014.v3.1
29382371	JGI_gene	five_prime_UTR	2949026	2949126	.	+	.	ID=Thupl.29382371s0014.1.v3.1.five_prime_UTR.1;Parent=Thupl.29382371s0014.1.v3.1
29382371	JGI_gene	CDS	2949127	2949424	.	+	0	ID=Thupl.29382371s0014.1.v3.1.CDS.1;Parent=Thupl.29382371s0014.1.v3.1
29382371	JGI_gene	CDS	2950150	2950622	.	+	2	ID=Thupl.29382371s0014.1.v3.1.CDS.2;Parent=Thupl.29382371s0014.1.v3.1
29382371	JGI_gene	three_prime_UTR	2950623	2951515	.	+	.	ID=Thupl.29382371s0014.1.v3.1.three_prime_UTR.1;Parent=Thupl.29382371s0014.1.v3.1
29382371	JGI_gene	gene	3388460	3396322	.	+	.	ID=Thupl.29382371s0015.v3.1;Name=Thupl.29382371s0015
29382371	JGI_gene	mRNA	3388460	3396322	.	+	.	ID=Thupl.29382371s0015.1.v3.1;Name=Thupl.29382371s0015.1;longest=1;Parent=Thupl.29382371s0015.v3.1
29382371	JGI_gene	five_prime_UTR	3388460	3388470	.	+	.	ID=Thupl.29382371s0015.1.v3.1.five_prime_UTR.1;Parent=Thupl.29382371s0015.1.v3.1
29382371	JGI_gene	CDS	3388471	3388593	.	+	0	ID=Thupl.29382371s0015.1.v3.1.CDS.1;Parent=Thupl.29382371s0015.1.v3.1
29382371	JGI_gene	CDS	3393506	3394588	.	+	0	ID=Thupl.29382371s0015.1.v3.1.CDS.2;Parent=Thupl.29382371s0015.1.v3.1
29382371	JGI_gene	CDS	3394733	3394780	.	+	0	ID=Thupl.29382371s0015.1.v3.1.CDS.3;Parent=Thupl.29382371s0015.1.v3.1
29382371	JGI_gene	CDS	3395648	3396322	.	+	0	ID=Thupl.29382371s0015.1.v3.1.CDS.4;Parent=Thupl.29382371s0015.1.v3.1
29382373	JGI_gene	gene	291202	339007	.	-	.	ID=Thupl.29382373s0001.v3.1;Name=Thupl.29382373s0001
29382373	JGI_gene	mRNA	291202	339007	.	-	.	ID=Thupl.29382373s0001.1.v3.1;Name=Thupl.29382373s0001.1;longest=1;Parent=Thupl.29382373s0001.v3.1
29382373	JGI_gene	five_prime_UTR	337795	339007	.	-	.	ID=Thupl.29382373s0001.1.v3.1.five_prime_UTR.1;Parent=Thupl.29382373s0001.1.v3.1
29382373	JGI_gene	CDS	335018	335219	.	-	0	ID=Thupl.29382373s0001.1.v3.1.CDS.1;Parent=Thupl.29382373s0001.1.v3.1
29382373	JGI_gene	five_prime_UTR	335220	335275	.	-	.	ID=Thupl.29382373s0001.1.v3.1.five_prime_UTR.2;Parent=Thupl.29382373s0001.1.v3.1
29382373	JGI_gene	CDS	316954	317030	.	-	2	ID=Thupl.29382373s0001.1.v3.1.CDS.2;Parent=Thupl.29382373s0001.1.v3.1
29382373	JGI_gene	CDS	316811	316850	.	-	0	ID=Thupl.29382373s0001.1.v3.1.CDS.3;Parent=Thupl.29382373s0001.1.v3.1
29382373	JGI_gene	CDS	316581	316638	.	-	2	ID=Thupl.29382373s0001.1.v3.1.CDS.4;Parent=Thupl.29382373s0001.1.v3.1
29382373	JGI_gene	CDS	297779	297848	.	-	1	ID=Thupl.29382373s0001.1.v3.1.CDS.5;Parent=Thupl.29382373s0001.1.v3.1
29382373	JGI_gene	three_prime_UTR	291202	291807	.	-	.	ID=Thupl.29382373s0001.1.v3.1.three_prime_UTR.1;Parent=Thupl.29382373s0001.1.v3.1
29382373	JGI_gene	CDS	291808	292476	.	-	0	ID=Thupl.29382373s0001.1.v3.1.CDS.6;Parent=Thupl.29382373s0001.1.v3.1
29382373	JGI_gene	gene	776524	776907	.	-	.	ID=Thupl.29382373s0002.v3.1;Name=Thupl.29382373s0002
29382373	JGI_gene	mRNA	776524	776907	.	-	.	ID=Thupl.29382373s0002.1.v3.1;Name=Thupl.29382373s0002.1;longest=1;Parent=Thupl.29382373s0002.v3.1
29382373	JGI_gene	CDS	776524	776907	.	-	0	ID=Thupl.29382373s0002.1.v3.1.CDS.1;Parent=Thupl.29382373s0002.1.v3.1
29382373	JGI_gene	gene	790045	822132	.	-	.	ID=Thupl.29382373s0003.v3.1;Name=Thupl.29382373s0003
29382373	JGI_gene	mRNA	790045	822132	.	-	.	ID=Thupl.29382373s0003.1.v3.1;Name=Thupl.29382373s0003.1;longest=1;Parent=Thupl.29382373s0003.v3.1
29382373	JGI_gene	CDS	822090	822132	.	-	0	ID=Thupl.29382373s0003.1.v3.1.CDS.1;Parent=Thupl.29382373s0003.1.v3.1
29382373	JGI_gene	CDS	820887	820909	.	-	2	ID=Thupl.29382373s0003.1.v3.1.CDS.2;Parent=Thupl.29382373s0003.1.v3.1
29382373	JGI_gene	CDS	790045	790320	.	-	0	ID=Thupl.29382373s0003.1.v3.1.CDS.3;Parent=Thupl.29382373s0003.1.v3.1
29382373	JGI_gene	gene	1628793	1684387	.	+	.	ID=Thupl.29382373s0004.v3.1;Name=Thupl.29382373s0004
29382373	JGI_gene	mRNA	1628793	1684387	.	+	.	ID=Thupl.29382373s0004.1.v3.1;Name=Thupl.29382373s0004.1;longest=1;Parent=Thupl.29382373s0004.v3.1
29382373	JGI_gene	five_prime_UTR	1628793	1630027	.	+	.	ID=Thupl.29382373s0004.1.v3.1.five_prime_UTR.1;Parent=Thupl.29382373s0004.1.v3.1
29382373	JGI_gene	CDS	1630028	1630318	.	+	0	ID=Thupl.29382373s0004.1.v3.1.CDS.1;Parent=Thupl.29382373s0004.1.v3.1
29382373	JGI_gene	CDS	1630442	1630498	.	+	0	ID=Thupl.29382373s0004.1.v3.1.CDS.2;Parent=Thupl.29382373s0004.1.v3.1
29382373	JGI_gene	CDS	1631167	1631325	.	+	0	ID=Thupl.29382373s0004.1.v3.1.CDS.3;Parent=Thupl.29382373s0004.1.v3.1
29382373	JGI_gene	CDS	1631739	1631823	.	+	0	ID=Thupl.29382373s0004.1.v3.1.CDS.4;Parent=Thupl.29382373s0004.1.v3.1
29382373	JGI_gene	CDS	1632223	1632313	.	+	2	ID=Thupl.29382373s0004.1.v3.1.CDS.5;Parent=Thupl.29382373s0004.1.v3.1
29382373	JGI_gene	CDS	1632531	1632695	.	+	1	ID=Thupl.29382373s0004.1.v3.1.CDS.6;Parent=Thupl.29382373s0004.1.v3.1
29382373	JGI_gene	CDS	1657186	1657305	.	+	1	ID=Thupl.29382373s0004.1.v3.1.CDS.7;Parent=Thupl.29382373s0004.1.v3.1
29382373	JGI_gene	CDS	1657432	1657507	.	+	1	ID=Thupl.29382373s0004.1.v3.1.CDS.8;Parent=Thupl.29382373s0004.1.v3.1
29382373	JGI_gene	CDS	1681703	1681865	.	+	0	ID=Thupl.29382373s0004.1.v3.1.CDS.9;Parent=Thupl.29382373s0004.1.v3.1
29382373	JGI_gene	CDS	1681967	1683249	.	+	2	ID=Thupl.29382373s0004.1.v3.1.CDS.10;Parent=Thupl.29382373s0004.1.v3.1
29382373	JGI_gene	CDS	1683374	1683564	.	+	0	ID=Thupl.29382373s0004.1.v3.1.CDS.11;Parent=Thupl.29382373s0004.1.v3.1
29382373	JGI_gene	CDS	1683719	1683896	.	+	1	ID=Thupl.29382373s0004.1.v3.1.CDS.12;Parent=Thupl.29382373s0004.1.v3.1
29382373	JGI_gene	three_prime_UTR	1683897	1684387	.	+	.	ID=Thupl.29382373s0004.1.v3.1.three_prime_UTR.1;Parent=Thupl.29382373s0004.1.v3.1
29382373	JGI_gene	gene	2403597	2407098	.	+	.	ID=Thupl.29382373s0005.v3.1;Name=Thupl.29382373s0005
29382373	JGI_gene	mRNA	2403597	2407098	.	+	.	ID=Thupl.29382373s0005.1.v3.1;Name=Thupl.29382373s0005.1;longest=1;Parent=Thupl.29382373s0005.v3.1
29382373	JGI_gene	five_prime_UTR	2403597	2404466	.	+	.	ID=Thupl.29382373s0005.1.v3.1.five_prime_UTR.1;Parent=Thupl.29382373s0005.1.v3.1
29382373	JGI_gene	CDS	2404467	2406209	.	+	0	ID=Thupl.29382373s0005.1.v3.1.CDS.1;Parent=Thupl.29382373s0005.1.v3.1
29382373	JGI_gene	three_prime_UTR	2406210	2407098	.	+	.	ID=Thupl.29382373s0005.1.v3.1.three_prime_UTR.1;Parent=Thupl.29382373s0005.1.v3.1
29382373	JGI_gene	gene	2997592	3038772	.	+	.	ID=Thupl.29382373s0006.v3.1;Name=Thupl.29382373s0006
29382373	JGI_gene	mRNA	2997592	3038772	.	+	.	ID=Thupl.29382373s0006.1.v3.1;Name=Thupl.29382373s0006.1;longest=1;Parent=Thupl.29382373s0006.v3.1
29382373	JGI_gene	five_prime_UTR	2997592	2997843	.	+	.	ID=Thupl.29382373s0006.1.v3.1.five_prime_UTR.1;Parent=Thupl.29382373s0006.1.v3.1
29382373	JGI_gene	CDS	2997844	2998167	.	+	0	ID=Thupl.29382373s0006.1.v3.1.CDS.1;Parent=Thupl.29382373s0006.1.v3.1
29382373	JGI_gene	CDS	2998329	2998399	.	+	0	ID=Thupl.29382373s0006.1.v3.1.CDS.2;Parent=Thupl.29382373s0006.1.v3.1
29382373	JGI_gene	CDS	3038226	3038493	.	+	1	ID=Thupl.29382373s0006.1.v3.1.CDS.3;Parent=Thupl.29382373s0006.1.v3.1
29382373	JGI_gene	three_prime_UTR	3038494	3038772	.	+	.	ID=Thupl.29382373s0006.1.v3.1.three_prime_UTR.1;Parent=Thupl.29382373s0006.1.v3.1
29382375	JGI_gene	gene	129974	293472	.	+	.	ID=Thupl.29382375s0001.v3.1;Name=Thupl.29382375s0001
29382375	JGI_gene	mRNA	129974	293472	.	+	.	ID=Thupl.29382375s0001.1.v3.1;Name=Thupl.29382375s0001.1;longest=1;Parent=Thupl.29382375s0001.v3.1
29382375	JGI_gene	five_prime_UTR	129974	130501	.	+	.	ID=Thupl.29382375s0001.1.v3.1.five_prime_UTR.1;Parent=Thupl.29382375s0001.1.v3.1
29382375	JGI_gene	five_prime_UTR	130716	130773	.	+	.	ID=Thupl.29382375s0001.1.v3.1.five_prime_UTR.2;Parent=Thupl.29382375s0001.1.v3.1
29382375	JGI_gene	CDS	130774	130947	.	+	0	ID=Thupl.29382375s0001.1.v3.1.CDS.1;Parent=Thupl.29382375s0001.1.v3.1
29382375	JGI_gene	CDS	131051	131164	.	+	0	ID=Thupl.29382375s0001.1.v3.1.CDS.2;Parent=Thupl.29382375s0001.1.v3.1
29382375	JGI_gene	CDS	131678	131782	.	+	0	ID=Thupl.29382375s0001.1.v3.1.CDS.3;Parent=Thupl.29382375s0001.1.v3.1
29382375	JGI_gene	CDS	144088	144230	.	+	0	ID=Thupl.29382375s0001.1.v3.1.CDS.4;Parent=Thupl.29382375s0001.1.v3.1
29382375	JGI_gene	CDS	144382	144478	.	+	1	ID=Thupl.29382375s0001.1.v3.1.CDS.5;Parent=Thupl.29382375s0001.1.v3.1
29382375	JGI_gene	CDS	144668	144832	.	+	0	ID=Thupl.29382375s0001.1.v3.1.CDS.6;Parent=Thupl.29382375s0001.1.v3.1
29382375	JGI_gene	CDS	202733	202804	.	+	0	ID=Thupl.29382375s0001.1.v3.1.CDS.7;Parent=Thupl.29382375s0001.1.v3.1
29382375	JGI_gene	CDS	235897	236055	.	+	0	ID=Thupl.29382375s0001.1.v3.1.CDS.8;Parent=Thupl.29382375s0001.1.v3.1
29382375	JGI_gene	CDS	236361	236438	.	+	0	ID=Thupl.29382375s0001.1.v3.1.CDS.9;Parent=Thupl.29382375s0001.1.v3.1
29382375	JGI_gene	CDS	289342	289470	.	+	0	ID=Thupl.29382375s0001.1.v3.1.CDS.10;Parent=Thupl.29382375s0001.1.v3.1
29382375	JGI_gene	CDS	289612	289758	.	+	0	ID=Thupl.29382375s0001.1.v3.1.CDS.11;Parent=Thupl.29382375s0001.1.v3.1
29382375	JGI_gene	CDS	290684	290830	.	+	0	ID=Thupl.29382375s0001.1.v3.1.CDS.12;Parent=Thupl.29382375s0001.1.v3.1
29382375	JGI_gene	three_prime_UTR	290831	293472	.	+	.	ID=Thupl.29382375s0001.1.v3.1.three_prime_UTR.1;Parent=Thupl.29382375s0001.1.v3.1
29382375	JGI_gene	gene	488598	489999	.	-	.	ID=Thupl.29382375s0002.v3.1;Name=Thupl.29382375s0002
29382375	JGI_gene	mRNA	488598	489999	.	-	.	ID=Thupl.29382375s0002.1.v3.1;Name=Thupl.29382375s0002.1;longest=1;Parent=Thupl.29382375s0002.v3.1
29382375	JGI_gene	CDS	489934	489999	.	-	0	ID=Thupl.29382375s0002.1.v3.1.CDS.1;Parent=Thupl.29382375s0002.1.v3.1
29382375	JGI_gene	CDS	489697	489855	.	-	0	ID=Thupl.29382375s0002.1.v3.1.CDS.2;Parent=Thupl.29382375s0002.1.v3.1
29382375	JGI_gene	CDS	488598	488684	.	-	0	ID=Thupl.29382375s0002.1.v3.1.CDS.3;Parent=Thupl.29382375s0002.1.v3.1
29382376	JGI_gene	gene	189675	192775	.	-	.	ID=Thupl.29382376s0001.v3.1;Name=Thupl.29382376s0001
29382376	JGI_gene	mRNA	189675	192775	.	-	.	ID=Thupl.29382376s0001.1.v3.1;Name=Thupl.29382376s0001.1;longest=1;Parent=Thupl.29382376s0001.v3.1
29382376	JGI_gene	CDS	192304	192475	.	-	0	ID=Thupl.29382376s0001.1.v3.1.CDS.1;Parent=Thupl.29382376s0001.1.v3.1
29382376	JGI_gene	five_prime_UTR	192476	192775	.	-	.	ID=Thupl.29382376s0001.1.v3.1.five_prime_UTR.1;Parent=Thupl.29382376s0001.1.v3.1
29382376	JGI_gene	three_prime_UTR	189675	189872	.	-	.	ID=Thupl.29382376s0001.1.v3.1.three_prime_UTR.1;Parent=Thupl.29382376s0001.1.v3.1
29382376	JGI_gene	CDS	189873	191173	.	-	2	ID=Thupl.29382376s0001.1.v3.1.CDS.2;Parent=Thupl.29382376s0001.1.v3.1
29382376	JGI_gene	gene	198871	199173	.	-	.	ID=Thupl.29382376s0002.v3.1;Name=Thupl.29382376s0002
29382376	JGI_gene	mRNA	198871	199173	.	-	.	ID=Thupl.29382376s0002.1.v3.1;Name=Thupl.29382376s0002.1;longest=1;Parent=Thupl.29382376s0002.v3.1
29382376	JGI_gene	CDS	198871	199173	.	-	0	ID=Thupl.29382376s0002.1.v3.1.CDS.1;Parent=Thupl.29382376s0002.1.v3.1
29382376	JGI_gene	gene	273621	276729	.	-	.	ID=Thupl.29382376s0003.v3.1;Name=Thupl.29382376s0003
29382376	JGI_gene	mRNA	273621	276729	.	-	.	ID=Thupl.29382376s0003.1.v3.1;Name=Thupl.29382376s0003.1;longest=1;Parent=Thupl.29382376s0003.v3.1
29382376	JGI_gene	three_prime_UTR	273621	274196	.	-	.	ID=Thupl.29382376s0003.1.v3.1.three_prime_UTR.1;Parent=Thupl.29382376s0003.1.v3.1
29382376	JGI_gene	CDS	274197	276722	.	-	0	ID=Thupl.29382376s0003.1.v3.1.CDS.1;Parent=Thupl.29382376s0003.1.v3.1
29382376	JGI_gene	five_prime_UTR	276723	276729	.	-	.	ID=Thupl.29382376s0003.1.v3.1.five_prime_UTR.1;Parent=Thupl.29382376s0003.1.v3.1
29382376	JGI_gene	gene	501363	513179	.	+	.	ID=Thupl.29382376s0004.v3.1;Name=Thupl.29382376s0004
29382376	JGI_gene	mRNA	501363	513179	.	+	.	ID=Thupl.29382376s0004.1.v3.1;Name=Thupl.29382376s0004.1;longest=1;Parent=Thupl.29382376s0004.v3.1
29382376	JGI_gene	five_prime_UTR	501363	501561	.	+	.	ID=Thupl.29382376s0004.1.v3.1.five_prime_UTR.1;Parent=Thupl.29382376s0004.1.v3.1
29382376	JGI_gene	CDS	501562	501597	.	+	0	ID=Thupl.29382376s0004.1.v3.1.CDS.1;Parent=Thupl.29382376s0004.1.v3.1
29382376	JGI_gene	CDS	501691	501753	.	+	0	ID=Thupl.29382376s0004.1.v3.1.CDS.2;Parent=Thupl.29382376s0004.1.v3.1
29382376	JGI_gene	CDS	501872	501937	.	+	0	ID=Thupl.29382376s0004.1.v3.1.CDS.3;Parent=Thupl.29382376s0004.1.v3.1
29382376	JGI_gene	CDS	503688	503752	.	+	0	ID=Thupl.29382376s0004.1.v3.1.CDS.4;Parent=Thupl.29382376s0004.1.v3.1
29382376	JGI_gene	CDS	511972	512078	.	+	1	ID=Thupl.29382376s0004.1.v3.1.CDS.5;Parent=Thupl.29382376s0004.1.v3.1
29382376	JGI_gene	CDS	512184	512233	.	+	2	ID=Thupl.29382376s0004.1.v3.1.CDS.6;Parent=Thupl.29382376s0004.1.v3.1
29382376	JGI_gene	CDS	512341	512423	.	+	0	ID=Thupl.29382376s0004.1.v3.1.CDS.7;Parent=Thupl.29382376s0004.1.v3.1
29382376	JGI_gene	CDS	512512	512626	.	+	1	ID=Thupl.29382376s0004.1.v3.1.CDS.8;Parent=Thupl.29382376s0004.1.v3.1
29382376	JGI_gene	three_prime_UTR	512627	513179	.	+	.	ID=Thupl.29382376s0004.1.v3.1.three_prime_UTR.1;Parent=Thupl.29382376s0004.1.v3.1
29382376	JGI_gene	gene	723114	723578	.	-	.	ID=Thupl.29382376s0005.v3.1;Name=Thupl.29382376s0005
29382376	JGI_gene	mRNA	723114	723578	.	-	.	ID=Thupl.29382376s0005.1.v3.1;Name=Thupl.29382376s0005.1;longest=1;Parent=Thupl.29382376s0005.v3.1
29382376	JGI_gene	CDS	723114	723569	.	-	0	ID=Thupl.29382376s0005.1.v3.1.CDS.1;Parent=Thupl.29382376s0005.1.v3.1
29382376	JGI_gene	five_prime_UTR	723570	723578	.	-	.	ID=Thupl.29382376s0005.1.v3.1.five_prime_UTR.1;Parent=Thupl.29382376s0005.1.v3.1
29382376	JGI_gene	gene	819581	839824	.	-	.	ID=Thupl.29382376s0006.v3.1;Name=Thupl.29382376s0006
29382376	JGI_gene	mRNA	819581	839824	.	-	.	ID=Thupl.29382376s0006.1.v3.1;Name=Thupl.29382376s0006.1;longest=1;Parent=Thupl.29382376s0006.v3.1
29382376	JGI_gene	CDS	839526	839528	.	-	0	ID=Thupl.29382376s0006.1.v3.1.CDS.1;Parent=Thupl.29382376s0006.1.v3.1
29382376	JGI_gene	five_prime_UTR	839529	839824	.	-	.	ID=Thupl.29382376s0006.1.v3.1.five_prime_UTR.1;Parent=Thupl.29382376s0006.1.v3.1
29382376	JGI_gene	CDS	839145	839352	.	-	0	ID=Thupl.29382376s0006.1.v3.1.CDS.2;Parent=Thupl.29382376s0006.1.v3.1
29382376	JGI_gene	CDS	834400	834614	.	-	2	ID=Thupl.29382376s0006.1.v3.1.CDS.3;Parent=Thupl.29382376s0006.1.v3.1
29382376	JGI_gene	CDS	834138	834295	.	-	0	ID=Thupl.29382376s0006.1.v3.1.CDS.4;Parent=Thupl.29382376s0006.1.v3.1
29382376	JGI_gene	CDS	826644	826831	.	-	1	ID=Thupl.29382376s0006.1.v3.1.CDS.5;Parent=Thupl.29382376s0006.1.v3.1
29382376	JGI_gene	CDS	826274	826526	.	-	2	ID=Thupl.29382376s0006.1.v3.1.CDS.6;Parent=Thupl.29382376s0006.1.v3.1
29382376	JGI_gene	CDS	826030	826178	.	-	1	ID=Thupl.29382376s0006.1.v3.1.CDS.7;Parent=Thupl.29382376s0006.1.v3.1
29382376	JGI_gene	CDS	825773	825931	.	-	2	ID=Thupl.29382376s0006.1.v3.1.CDS.8;Parent=Thupl.29382376s0006.1.v3.1
29382376	JGI_gene	CDS	820218	820307	.	-	2	ID=Thupl.29382376s0006.1.v3.1.CDS.9;Parent=Thupl.29382376s0006.1.v3.1
29382376	JGI_gene	three_prime_UTR	819581	819847	.	-	.	ID=Thupl.29382376s0006.1.v3.1.three_prime_UTR.1;Parent=Thupl.29382376s0006.1.v3.1
29382376	JGI_gene	CDS	819848	820059	.	-	2	ID=Thupl.29382376s0006.1.v3.1.CDS.10;Parent=Thupl.29382376s0006.1.v3.1
29382376	JGI_gene	gene	1179678	1183536	.	-	.	ID=Thupl.29382376s0007.v3.1;Name=Thupl.29382376s0007
29382376	JGI_gene	mRNA	1179678	1183536	.	-	.	ID=Thupl.29382376s0007.1.v3.1;Name=Thupl.29382376s0007.1;longest=1;Parent=Thupl.29382376s0007.v3.1
29382376	JGI_gene	five_prime_UTR	1183219	1183536	.	-	.	ID=Thupl.29382376s0007.1.v3.1.five_prime_UTR.1;Parent=Thupl.29382376s0007.1.v3.1
29382376	JGI_gene	three_prime_UTR	1179678	1180267	.	-	.	ID=Thupl.29382376s0007.1.v3.1.three_prime_UTR.1;Parent=Thupl.29382376s0007.1.v3.1
29382376	JGI_gene	CDS	1180268	1183072	.	-	0	ID=Thupl.29382376s0007.1.v3.1.CDS.1;Parent=Thupl.29382376s0007.1.v3.1
29382376	JGI_gene	five_prime_UTR	1183073	1183112	.	-	.	ID=Thupl.29382376s0007.1.v3.1.five_prime_UTR.2;Parent=Thupl.29382376s0007.1.v3.1
29382376	JGI_gene	gene	1467194	1473755	.	+	.	ID=Thupl.29382376s0008.v3.1;Name=Thupl.29382376s0008
29382376	JGI_gene	mRNA	1467194	1473755	.	+	.	ID=Thupl.29382376s0008.1.v3.1;Name=Thupl.29382376s0008.1;longest=1;Parent=Thupl.29382376s0008.v3.1
29382376	JGI_gene	CDS	1467194	1467302	.	+	0	ID=Thupl.29382376s0008.1.v3.1.CDS.1;Parent=Thupl.29382376s0008.1.v3.1
29382376	JGI_gene	CDS	1467416	1467549	.	+	2	ID=Thupl.29382376s0008.1.v3.1.CDS.2;Parent=Thupl.29382376s0008.1.v3.1
29382376	JGI_gene	CDS	1473284	1473442	.	+	0	ID=Thupl.29382376s0008.1.v3.1.CDS.3;Parent=Thupl.29382376s0008.1.v3.1
29382376	JGI_gene	CDS	1473534	1473755	.	+	0	ID=Thupl.29382376s0008.1.v3.1.CDS.4;Parent=Thupl.29382376s0008.1.v3.1
29382376	JGI_gene	gene	1773664	1776879	.	+	.	ID=Thupl.29382376s0009.v3.1;Name=Thupl.29382376s0009
29382376	JGI_gene	mRNA	1773664	1776879	.	+	.	ID=Thupl.29382376s0009.1.v3.1;Name=Thupl.29382376s0009.1;longest=1;Parent=Thupl.29382376s0009.v3.1
29382376	JGI_gene	five_prime_UTR	1773664	1774424	.	+	.	ID=Thupl.29382376s0009.1.v3.1.five_prime_UTR.1;Parent=Thupl.29382376s0009.1.v3.1
29382376	JGI_gene	CDS	1774425	1774703	.	+	0	ID=Thupl.29382376s0009.1.v3.1.CDS.1;Parent=Thupl.29382376s0009.1.v3.1
29382376	JGI_gene	CDS	1775285	1776535	.	+	0	ID=Thupl.29382376s0009.1.v3.1.CDS.2;Parent=Thupl.29382376s0009.1.v3.1
29382376	JGI_gene	three_prime_UTR	1776536	1776879	.	+	.	ID=Thupl.29382376s0009.1.v3.1.three_prime_UTR.1;Parent=Thupl.29382376s0009.1.v3.1
29382376	JGI_gene	gene	1981974	1987060	.	+	.	ID=Thupl.29382376s0010.v3.1;Name=Thupl.29382376s0010
29382376	JGI_gene	mRNA	1981974	1987060	.	+	.	ID=Thupl.29382376s0010.1.v3.1;Name=Thupl.29382376s0010.1;longest=1;Parent=Thupl.29382376s0010.v3.1
29382376	JGI_gene	five_prime_UTR	1981974	1982278	.	+	.	ID=Thupl.29382376s0010.1.v3.1.five_prime_UTR.1;Parent=Thupl.29382376s0010.1.v3.1
29382376	JGI_gene	CDS	1982279	1982946	.	+	0	ID=Thupl.29382376s0010.1.v3.1.CDS.1;Parent=Thupl.29382376s0010.1.v3.1
29382376	JGI_gene	CDS	1983032	1985894	.	+	1	ID=Thupl.29382376s0010.1.v3.1.CDS.2;Parent=Thupl.29382376s0010.1.v3.1
29382376	JGI_gene	three_prime_UTR	1985895	1986533	.	+	.	ID=Thupl.29382376s0010.1.v3.1.three_prime_UTR.1;Parent=Thupl.29382376s0010.1.v3.1
29382376	JGI_gene	three_prime_UTR	1986645	1987060	.	+	.	ID=Thupl.29382376s0010.1.v3.1.three_prime_UTR.2;Parent=Thupl.29382376s0010.1.v3.1
29382376	JGI_gene	gene	2149935	2152934	.	+	.	ID=Thupl.29382376s0011.v3.1;Name=Thupl.29382376s0011
29382376	JGI_gene	mRNA	2149935	2152934	.	+	.	ID=Thupl.29382376s0011.1.v3.1;Name=Thupl.29382376s0011.1;longest=1;Parent=Thupl.29382376s0011.v3.1
29382376	JGI_gene	five_prime_UTR	2149935	2150056	.	+	.	ID=Thupl.29382376s0011.1.v3.1.five_prime_UTR.1;Parent=Thupl.29382376s0011.1.v3.1
29382376	JGI_gene	CDS	2150558	2151739	.	+	0	ID=Thupl.29382376s0011.1.v3.1.CDS.1;Parent=Thupl.29382376s0011.1.v3.1
29382376	JGI_gene	three_prime_UTR	2151740	2152934	.	+	.	ID=Thupl.29382376s0011.1.v3.1.three_prime_UTR.1;Parent=Thupl.29382376s0011.1.v3.1
29382376	JGI_gene	gene	2333068	2370113	.	-	.	ID=Thupl.29382376s0012.v3.1;Name=Thupl.29382376s0012
29382376	JGI_gene	mRNA	2333068	2370113	.	-	.	ID=Thupl.29382376s0012.1.v3.1;Name=Thupl.29382376s0012.1;longest=1;Parent=Thupl.29382376s0012.v3.1
29382376	JGI_gene	CDS	2369523	2370020	.	-	0	ID=Thupl.29382376s0012.1.v3.1.CDS.1;Parent=Thupl.29382376s0012.1.v3.1
29382376	JGI_gene	five_prime_UTR	2370021	2370113	.	-	.	ID=Thupl.29382376s0012.1.v3.1.five_prime_UTR.1;Parent=Thupl.29382376s0012.1.v3.1
29382376	JGI_gene	CDS	2337631	2337721	.	-	0	ID=Thupl.29382376s0012.1.v3.1.CDS.2;Parent=Thupl.29382376s0012.1.v3.1
29382376	JGI_gene	CDS	2337433	2337538	.	-	2	ID=Thupl.29382376s0012.1.v3.1.CDS.3;Parent=Thupl.29382376s0012.1.v3.1
29382376	JGI_gene	CDS	2337015	2337297	.	-	1	ID=Thupl.29382376s0012.1.v3.1.CDS.4;Parent=Thupl.29382376s0012.1.v3.1
29382376	JGI_gene	CDS	2336724	2336872	.	-	0	ID=Thupl.29382376s0012.1.v3.1.CDS.5;Parent=Thupl.29382376s0012.1.v3.1
29382376	JGI_gene	CDS	2336485	2336638	.	-	1	ID=Thupl.29382376s0012.1.v3.1.CDS.6;Parent=Thupl.29382376s0012.1.v3.1
29382376	JGI_gene	three_prime_UTR	2333068	2335353	.	-	.	ID=Thupl.29382376s0012.1.v3.1.three_prime_UTR.1;Parent=Thupl.29382376s0012.1.v3.1
29382376	JGI_gene	CDS	2335354	2336313	.	-	0	ID=Thupl.29382376s0012.1.v3.1.CDS.7;Parent=Thupl.29382376s0012.1.v3.1
29382376	JGI_gene	gene	2444368	2451188	.	-	.	ID=Thupl.29382376s0013.v3.1;Name=Thupl.29382376s0013
29382376	JGI_gene	mRNA	2444368	2451188	.	-	.	ID=Thupl.29382376s0013.1.v3.1;Name=Thupl.29382376s0013.1;longest=1;Parent=Thupl.29382376s0013.v3.1
29382376	JGI_gene	five_prime_UTR	2451065	2451188	.	-	.	ID=Thupl.29382376s0013.1.v3.1.five_prime_UTR.1;Parent=Thupl.29382376s0013.1.v3.1
29382376	JGI_gene	CDS	2448789	2449186	.	-	0	ID=Thupl.29382376s0013.1.v3.1.CDS.1;Parent=Thupl.29382376s0013.1.v3.1
29382376	JGI_gene	CDS	2448575	2448662	.	-	1	ID=Thupl.29382376s0013.1.v3.1.CDS.2;Parent=Thupl.29382376s0013.1.v3.1
29382376	JGI_gene	CDS	2448157	2448284	.	-	0	ID=Thupl.29382376s0013.1.v3.1.CDS.3;Parent=Thupl.29382376s0013.1.v3.1
29382376	JGI_gene	CDS	2447776	2447964	.	-	1	ID=Thupl.29382376s0013.1.v3.1.CDS.4;Parent=Thupl.29382376s0013.1.v3.1
29382376	JGI_gene	CDS	2447350	2447552	.	-	1	ID=Thupl.29382376s0013.1.v3.1.CDS.5;Parent=Thupl.29382376s0013.1.v3.1
29382376	JGI_gene	CDS	2447079	2447242	.	-	2	ID=Thupl.29382376s0013.1.v3.1.CDS.6;Parent=Thupl.29382376s0013.1.v3.1
29382376	JGI_gene	CDS	2446834	2446914	.	-	0	ID=Thupl.29382376s0013.1.v3.1.CDS.7;Parent=Thupl.29382376s0013.1.v3.1
29382376	JGI_gene	CDS	2446548	2446714	.	-	0	ID=Thupl.29382376s0013.1.v3.1.CDS.8;Parent=Thupl.29382376s0013.1.v3.1
29382376	JGI_gene	CDS	2446333	2446438	.	-	1	ID=Thupl.29382376s0013.1.v3.1.CDS.9;Parent=Thupl.29382376s0013.1.v3.1
29382376	JGI_gene	CDS	2445983	2446233	.	-	0	ID=Thupl.29382376s0013.1.v3.1.CDS.10;Parent=Thupl.29382376s0013.1.v3.1
29382376	JGI_gene	CDS	2445795	2445867	.	-	1	ID=Thupl.29382376s0013.1.v3.1.CDS.11;Parent=Thupl.29382376s0013.1.v3.1
29382376	JGI_gene	CDS	2445445	2445573	.	-	0	ID=Thupl.29382376s0013.1.v3.1.CDS.12;Parent=Thupl.29382376s0013.1.v3.1
29382376	JGI_gene	CDS	2445126	2445347	.	-	0	ID=Thupl.29382376s0013.1.v3.1.CDS.13;Parent=Thupl.29382376s0013.1.v3.1
29382376	JGI_gene	three_prime_UTR	2444368	2444847	.	-	.	ID=Thupl.29382376s0013.1.v3.1.three_prime_UTR.1;Parent=Thupl.29382376s0013.1.v3.1
29382376	JGI_gene	CDS	2444848	2444994	.	-	0	ID=Thupl.29382376s0013.1.v3.1.CDS.14;Parent=Thupl.29382376s0013.1.v3.1
29382377	JGI_gene	gene	12208	13061	.	-	.	ID=Thupl.29382377s0001.v3.1;Name=Thupl.29382377s0001
29382377	JGI_gene	mRNA	12208	13061	.	-	.	ID=Thupl.29382377s0001.1.v3.1;Name=Thupl.29382377s0001.1;longest=1;Parent=Thupl.29382377s0001.v3.1
29382377	JGI_gene	three_prime_UTR	12208	12323	.	-	.	ID=Thupl.29382377s0001.1.v3.1.three_prime_UTR.1;Parent=Thupl.29382377s0001.1.v3.1
29382377	JGI_gene	CDS	12324	13037	.	-	0	ID=Thupl.29382377s0001.1.v3.1.CDS.1;Parent=Thupl.29382377s0001.1.v3.1
29382377	JGI_gene	five_prime_UTR	13038	13061	.	-	.	ID=Thupl.29382377s0001.1.v3.1.five_prime_UTR.1;Parent=Thupl.29382377s0001.1.v3.1
29382377	JGI_gene	gene	71523	73151	.	-	.	ID=Thupl.29382377s0002.v3.1;Name=Thupl.29382377s0002
29382377	JGI_gene	mRNA	71523	73151	.	-	.	ID=Thupl.29382377s0002.1.v3.1;Name=Thupl.29382377s0002.1;longest=1;Parent=Thupl.29382377s0002.v3.1
29382377	JGI_gene	CDS	71523	73151	.	-	0	ID=Thupl.29382377s0002.1.v3.1.CDS.1;Parent=Thupl.29382377s0002.1.v3.1
29382378	JGI_gene	gene	142227	144386	.	-	.	ID=Thupl.29382378s0001.v3.1;Name=Thupl.29382378s0001
29382378	JGI_gene	mRNA	142227	144386	.	-	.	ID=Thupl.29382378s0001.1.v3.1;Name=Thupl.29382378s0001.1;longest=1;Parent=Thupl.29382378s0001.v3.1
29382378	JGI_gene	three_prime_UTR	142227	142676	.	-	.	ID=Thupl.29382378s0001.1.v3.1.three_prime_UTR.1;Parent=Thupl.29382378s0001.1.v3.1
29382378	JGI_gene	CDS	142677	144263	.	-	0	ID=Thupl.29382378s0001.1.v3.1.CDS.1;Parent=Thupl.29382378s0001.1.v3.1
29382378	JGI_gene	five_prime_UTR	144264	144386	.	-	.	ID=Thupl.29382378s0001.1.v3.1.five_prime_UTR.1;Parent=Thupl.29382378s0001.1.v3.1
29382378	JGI_gene	gene	298076	536646	.	-	.	ID=Thupl.29382378s0002.v3.1;Name=Thupl.29382378s0002
29382378	JGI_gene	mRNA	298076	536646	.	-	.	ID=Thupl.29382378s0002.1.v3.1;Name=Thupl.29382378s0002.1;longest=1;Parent=Thupl.29382378s0002.v3.1
29382378	JGI_gene	CDS	536346	536363	.	-	0	ID=Thupl.29382378s0002.1.v3.1.CDS.1;Parent=Thupl.29382378s0002.1.v3.1
29382378	JGI_gene	five_prime_UTR	536364	536646	.	-	.	ID=Thupl.29382378s0002.1.v3.1.five_prime_UTR.1;Parent=Thupl.29382378s0002.1.v3.1
29382378	JGI_gene	CDS	469992	470115	.	-	0	ID=Thupl.29382378s0002.1.v3.1.CDS.2;Parent=Thupl.29382378s0002.1.v3.1
29382378	JGI_gene	CDS	469471	469864	.	-	2	ID=Thupl.29382378s0002.1.v3.1.CDS.3;Parent=Thupl.29382378s0002.1.v3.1
29382378	JGI_gene	CDS	469025	469249	.	-	1	ID=Thupl.29382378s0002.1.v3.1.CDS.4;Parent=Thupl.29382378s0002.1.v3.1
29382378	JGI_gene	CDS	468586	468845	.	-	1	ID=Thupl.29382378s0002.1.v3.1.CDS.5;Parent=Thupl.29382378s0002.1.v3.1
29382378	JGI_gene	CDS	430151	430356	.	-	2	ID=Thupl.29382378s0002.1.v3.1.CDS.6;Parent=Thupl.29382378s0002.1.v3.1
29382378	JGI_gene	CDS	384180	384305	.	-	0	ID=Thupl.29382378s0002.1.v3.1.CDS.7;Parent=Thupl.29382378s0002.1.v3.1
29382378	JGI_gene	CDS	344955	345140	.	-	0	ID=Thupl.29382378s0002.1.v3.1.CDS.8;Parent=Thupl.29382378s0002.1.v3.1
29382378	JGI_gene	CDS	299348	299485	.	-	0	ID=Thupl.29382378s0002.1.v3.1.CDS.9;Parent=Thupl.29382378s0002.1.v3.1
29382378	JGI_gene	three_prime_UTR	298076	298821	.	-	.	ID=Thupl.29382378s0002.1.v3.1.three_prime_UTR.1;Parent=Thupl.29382378s0002.1.v3.1
29382378	JGI_gene	CDS	298822	299151	.	-	0	ID=Thupl.29382378s0002.1.v3.1.CDS.10;Parent=Thupl.29382378s0002.1.v3.1
29382378	JGI_gene	gene	1204941	1235992	.	+	.	ID=Thupl.29382378s0003.v3.1;Name=Thupl.29382378s0003
29382378	JGI_gene	mRNA	1204941	1235992	.	+	.	ID=Thupl.29382378s0003.1.v3.1;Name=Thupl.29382378s0003.1;longest=1;Parent=Thupl.29382378s0003.v3.1
29382378	JGI_gene	five_prime_UTR	1204941	1205024	.	+	.	ID=Thupl.29382378s0003.1.v3.1.five_prime_UTR.1;Parent=Thupl.29382378s0003.1.v3.1
29382378	JGI_gene	CDS	1205025	1205059	.	+	0	ID=Thupl.29382378s0003.1.v3.1.CDS.1;Parent=Thupl.29382378s0003.1.v3.1
29382378	JGI_gene	CDS	1205164	1205485	.	+	1	ID=Thupl.29382378s0003.1.v3.1.CDS.2;Parent=Thupl.29382378s0003.1.v3.1
29382378	JGI_gene	CDS	1234145	1235380	.	+	0	ID=Thupl.29382378s0003.1.v3.1.CDS.3;Parent=Thupl.29382378s0003.1.v3.1
29382378	JGI_gene	three_prime_UTR	1235381	1235992	.	+	.	ID=Thupl.29382378s0003.1.v3.1.three_prime_UTR.1;Parent=Thupl.29382378s0003.1.v3.1
29382378	JGI_gene	gene	1489317	1805961	.	-	.	ID=Thupl.29382378s0004.v3.1;Name=Thupl.29382378s0004
29382378	JGI_gene	mRNA	1489317	1805961	.	-	.	ID=Thupl.29382378s0004.1.v3.1;Name=Thupl.29382378s0004.1;longest=1;Parent=Thupl.29382378s0004.v3.1
29382378	JGI_gene	CDS	1805545	1805883	.	-	0	ID=Thupl.29382378s0004.1.v3.1.CDS.1;Parent=Thupl.29382378s0004.1.v3.1
29382378	JGI_gene	five_prime_UTR	1805884	1805961	.	-	.	ID=Thupl.29382378s0004.1.v3.1.five_prime_UTR.1;Parent=Thupl.29382378s0004.1.v3.1
29382378	JGI_gene	CDS	1776163	1776231	.	-	0	ID=Thupl.29382378s0004.1.v3.1.CDS.2;Parent=Thupl.29382378s0004.1.v3.1
29382378	JGI_gene	CDS	1756573	1756679	.	-	0	ID=Thupl.29382378s0004.1.v3.1.CDS.3;Parent=Thupl.29382378s0004.1.v3.1
29382378	JGI_gene	CDS	1756400	1756442	.	-	1	ID=Thupl.29382378s0004.1.v3.1.CDS.4;Parent=Thupl.29382378s0004.1.v3.1
29382378	JGI_gene	CDS	1747623	1747706	.	-	0	ID=Thupl.29382378s0004.1.v3.1.CDS.5;Parent=Thupl.29382378s0004.1.v3.1
29382378	JGI_gene	CDS	1718644	1718708	.	-	0	ID=Thupl.29382378s0004.1.v3.1.CDS.6;Parent=Thupl.29382378s0004.1.v3.1
29382378	JGI_gene	CDS	1718305	1718461	.	-	1	ID=Thupl.29382378s0004.1.v3.1.CDS.7;Parent=Thupl.29382378s0004.1.v3.1
29382378	JGI_gene	CDS	1651638	1651694	.	-	0	ID=Thupl.29382378s0004.1.v3.1.CDS.8;Parent=Thupl.29382378s0004.1.v3.1
29382378	JGI_gene	CDS	1641923	1642036	.	-	0	ID=Thupl.29382378s0004.1.v3.1.CDS.9;Parent=Thupl.29382378s0004.1.v3.1
29382378	JGI_gene	CDS	1641044	1641331	.	-	0	ID=Thupl.29382378s0004.1.v3.1.CDS.10;Parent=Thupl.29382378s0004.1.v3.1
29382378	JGI_gene	CDS	1624544	1624618	.	-	0	ID=Thupl.29382378s0004.1.v3.1.CDS.11;Parent=Thupl.29382378s0004.1.v3.1
29382378	JGI_gene	CDS	1588176	1588268	.	-	0	ID=Thupl.29382378s0004.1.v3.1.CDS.12;Parent=Thupl.29382378s0004.1.v3.1
29382378	JGI_gene	CDS	1587587	1587765	.	-	0	ID=Thupl.29382378s0004.1.v3.1.CDS.13;Parent=Thupl.29382378s0004.1.v3.1
29382378	JGI_gene	CDS	1587147	1587330	.	-	1	ID=Thupl.29382378s0004.1.v3.1.CDS.14;Parent=Thupl.29382378s0004.1.v3.1
29382378	JGI_gene	CDS	1586943	1586990	.	-	0	ID=Thupl.29382378s0004.1.v3.1.CDS.15;Parent=Thupl.29382378s0004.1.v3.1
29382378	JGI_gene	CDS	1586512	1586584	.	-	0	ID=Thupl.29382378s0004.1.v3.1.CDS.16;Parent=Thupl.29382378s0004.1.v3.1
29382378	JGI_gene	CDS	1568683	1568756	.	-	2	ID=Thupl.29382378s0004.1.v3.1.CDS.17;Parent=Thupl.29382378s0004.1.v3.1
29382378	JGI_gene	CDS	1568445	1568552	.	-	0	ID=Thupl.29382378s0004.1.v3.1.CDS.18;Parent=Thupl.29382378s0004.1.v3.1
29382378	JGI_gene	CDS	1568272	1568366	.	-	0	ID=Thupl.29382378s0004.1.v3.1.CDS.19;Parent=Thupl.29382378s0004.1.v3.1
29382378	JGI_gene	CDS	1542545	1542608	.	-	1	ID=Thupl.29382378s0004.1.v3.1.CDS.20;Parent=Thupl.29382378s0004.1.v3.1
29382378	JGI_gene	CDS	1490906	1490959	.	-	0	ID=Thupl.29382378s0004.1.v3.1.CDS.21;Parent=Thupl.29382378s0004.1.v3.1
29382378	JGI_gene	CDS	1490698	1490739	.	-	0	ID=Thupl.29382378s0004.1.v3.1.CDS.22;Parent=Thupl.29382378s0004.1.v3.1
29382378	JGI_gene	three_prime_UTR	1490111	1490336	.	-	.	ID=Thupl.29382378s0004.1.v3.1.three_prime_UTR.1;Parent=Thupl.29382378s0004.1.v3.1
29382378	JGI_gene	CDS	1490337	1490579	.	-	0	ID=Thupl.29382378s0004.1.v3.1.CDS.23;Parent=Thupl.29382378s0004.1.v3.1
29382378	JGI_gene	three_prime_UTR	1489317	1489975	.	-	.	ID=Thupl.29382378s0004.1.v3.1.three_prime_UTR.2;Parent=Thupl.29382378s0004.1.v3.1
29382378	JGI_gene	gene	2070168	2110558	.	-	.	ID=Thupl.29382378s0005.v3.1;Name=Thupl.29382378s0005
29382378	JGI_gene	mRNA	2070168	2110558	.	-	.	ID=Thupl.29382378s0005.1.v3.1;Name=Thupl.29382378s0005.1;longest=1;Parent=Thupl.29382378s0005.v3.1
29382378	JGI_gene	CDS	2109350	2110290	.	-	0	ID=Thupl.29382378s0005.1.v3.1.CDS.1;Parent=Thupl.29382378s0005.1.v3.1
29382378	JGI_gene	five_prime_UTR	2110291	2110558	.	-	.	ID=Thupl.29382378s0005.1.v3.1.five_prime_UTR.1;Parent=Thupl.29382378s0005.1.v3.1
29382378	JGI_gene	CDS	2092604	2092739	.	-	1	ID=Thupl.29382378s0005.1.v3.1.CDS.2;Parent=Thupl.29382378s0005.1.v3.1
29382378	JGI_gene	CDS	2073875	2074030	.	-	0	ID=Thupl.29382378s0005.1.v3.1.CDS.3;Parent=Thupl.29382378s0005.1.v3.1
29382378	JGI_gene	CDS	2073591	2073755	.	-	0	ID=Thupl.29382378s0005.1.v3.1.CDS.4;Parent=Thupl.29382378s0005.1.v3.1
29382378	JGI_gene	CDS	2073359	2073510	.	-	0	ID=Thupl.29382378s0005.1.v3.1.CDS.5;Parent=Thupl.29382378s0005.1.v3.1
29382378	JGI_gene	CDS	2073138	2073240	.	-	1	ID=Thupl.29382378s0005.1.v3.1.CDS.6;Parent=Thupl.29382378s0005.1.v3.1
29382378	JGI_gene	CDS	2072805	2072927	.	-	0	ID=Thupl.29382378s0005.1.v3.1.CDS.7;Parent=Thupl.29382378s0005.1.v3.1
29382378	JGI_gene	CDS	2072553	2072714	.	-	0	ID=Thupl.29382378s0005.1.v3.1.CDS.8;Parent=Thupl.29382378s0005.1.v3.1
29382378	JGI_gene	CDS	2072295	2072352	.	-	0	ID=Thupl.29382378s0005.1.v3.1.CDS.9;Parent=Thupl.29382378s0005.1.v3.1
29382378	JGI_gene	CDS	2072007	2072185	.	-	2	ID=Thupl.29382378s0005.1.v3.1.CDS.10;Parent=Thupl.29382378s0005.1.v3.1
29382378	JGI_gene	CDS	2071610	2071822	.	-	0	ID=Thupl.29382378s0005.1.v3.1.CDS.11;Parent=Thupl.29382378s0005.1.v3.1
29382378	JGI_gene	CDS	2071377	2071472	.	-	0	ID=Thupl.29382378s0005.1.v3.1.CDS.12;Parent=Thupl.29382378s0005.1.v3.1
29382378	JGI_gene	CDS	2071181	2071257	.	-	0	ID=Thupl.29382378s0005.1.v3.1.CDS.13;Parent=Thupl.29382378s0005.1.v3.1
29382378	JGI_gene	CDS	2070991	2071074	.	-	1	ID=Thupl.29382378s0005.1.v3.1.CDS.14;Parent=Thupl.29382378s0005.1.v3.1
29382378	JGI_gene	three_prime_UTR	2070168	2070437	.	-	.	ID=Thupl.29382378s0005.1.v3.1.three_prime_UTR.1;Parent=Thupl.29382378s0005.1.v3.1
29382378	JGI_gene	CDS	2070438	2070501	.	-	1	ID=Thupl.29382378s0005.1.v3.1.CDS.15;Parent=Thupl.29382378s0005.1.v3.1
29382378	JGI_gene	gene	2263794	2290321	.	+	.	ID=Thupl.29382378s0006.v3.1;Name=Thupl.29382378s0006
29382378	JGI_gene	mRNA	2263794	2290321	.	+	.	ID=Thupl.29382378s0006.1.v3.1;Name=Thupl.29382378s0006.1;longest=1;Parent=Thupl.29382378s0006.v3.1
29382378	JGI_gene	five_prime_UTR	2263794	2264319	.	+	.	ID=Thupl.29382378s0006.1.v3.1.five_prime_UTR.1;Parent=Thupl.29382378s0006.1.v3.1
29382378	JGI_gene	five_prime_UTR	2271817	2271940	.	+	.	ID=Thupl.29382378s0006.1.v3.1.five_prime_UTR.2;Parent=Thupl.29382378s0006.1.v3.1
29382378	JGI_gene	CDS	2271941	2273245	.	+	0	ID=Thupl.29382378s0006.1.v3.1.CDS.1;Parent=Thupl.29382378s0006.1.v3.1
29382378	JGI_gene	CDS	2290207	2290212	.	+	0	ID=Thupl.29382378s0006.1.v3.1.CDS.2;Parent=Thupl.29382378s0006.1.v3.1
29382378	JGI_gene	three_prime_UTR	2290213	2290321	.	+	.	ID=Thupl.29382378s0006.1.v3.1.three_prime_UTR.1;Parent=Thupl.29382378s0006.1.v3.1
29382378	JGI_gene	gene	2291286	2292457	.	+	.	ID=Thupl.29382378s0007.v3.1;Name=Thupl.29382378s0007
29382378	JGI_gene	mRNA	2291286	2292457	.	+	.	ID=Thupl.29382378s0007.1.v3.1;Name=Thupl.29382378s0007.1;longest=1;Parent=Thupl.29382378s0007.v3.1
29382378	JGI_gene	five_prime_UTR	2291286	2291300	.	+	.	ID=Thupl.29382378s0007.1.v3.1.five_prime_UTR.1;Parent=Thupl.29382378s0007.1.v3.1
29382378	JGI_gene	CDS	2291301	2291702	.	+	0	ID=Thupl.29382378s0007.1.v3.1.CDS.1;Parent=Thupl.29382378s0007.1.v3.1
29382378	JGI_gene	three_prime_UTR	2291703	2292457	.	+	.	ID=Thupl.29382378s0007.1.v3.1.three_prime_UTR.1;Parent=Thupl.29382378s0007.1.v3.1
29382378	JGI_gene	gene	2418147	2447301	.	+	.	ID=Thupl.29382378s0008.v3.1;Name=Thupl.29382378s0008
29382378	JGI_gene	mRNA	2418147	2447301	.	+	.	ID=Thupl.29382378s0008.1.v3.1;Name=Thupl.29382378s0008.1;longest=1;Parent=Thupl.29382378s0008.v3.1
29382378	JGI_gene	five_prime_UTR	2418147	2418549	.	+	.	ID=Thupl.29382378s0008.1.v3.1.five_prime_UTR.1;Parent=Thupl.29382378s0008.1.v3.1
29382378	JGI_gene	CDS	2418550	2420093	.	+	0	ID=Thupl.29382378s0008.1.v3.1.CDS.1;Parent=Thupl.29382378s0008.1.v3.1
29382378	JGI_gene	CDS	2420273	2420405	.	+	1	ID=Thupl.29382378s0008.1.v3.1.CDS.2;Parent=Thupl.29382378s0008.1.v3.1
29382378	JGI_gene	CDS	2420580	2420664	.	+	0	ID=Thupl.29382378s0008.1.v3.1.CDS.3;Parent=Thupl.29382378s0008.1.v3.1
29382378	JGI_gene	CDS	2446647	2446897	.	+	2	ID=Thupl.29382378s0008.1.v3.1.CDS.4;Parent=Thupl.29382378s0008.1.v3.1
29382378	JGI_gene	three_prime_UTR	2446898	2447301	.	+	.	ID=Thupl.29382378s0008.1.v3.1.three_prime_UTR.1;Parent=Thupl.29382378s0008.1.v3.1
29382378	JGI_gene	gene	2541760	2553584	.	+	.	ID=Thupl.29382378s0009.v3.1;Name=Thupl.29382378s0009
29382378	JGI_gene	mRNA	2541760	2553584	.	+	.	ID=Thupl.29382378s0009.1.v3.1;Name=Thupl.29382378s0009.1;longest=1;Parent=Thupl.29382378s0009.v3.1
29382378	JGI_gene	five_prime_UTR	2541760	2543109	.	+	.	ID=Thupl.29382378s0009.1.v3.1.five_prime_UTR.1;Parent=Thupl.29382378s0009.1.v3.1
29382378	JGI_gene	CDS	2543110	2543262	.	+	0	ID=Thupl.29382378s0009.1.v3.1.CDS.1;Parent=Thupl.29382378s0009.1.v3.1
29382378	JGI_gene	CDS	2549190	2549402	.	+	0	ID=Thupl.29382378s0009.1.v3.1.CDS.2;Parent=Thupl.29382378s0009.1.v3.1
29382378	JGI_gene	CDS	2549802	2549926	.	+	0	ID=Thupl.29382378s0009.1.v3.1.CDS.3;Parent=Thupl.29382378s0009.1.v3.1
29382378	JGI_gene	CDS	2550032	2550177	.	+	1	ID=Thupl.29382378s0009.1.v3.1.CDS.4;Parent=Thupl.29382378s0009.1.v3.1
29382378	JGI_gene	CDS	2550282	2551393	.	+	2	ID=Thupl.29382378s0009.1.v3.1.CDS.5;Parent=Thupl.29382378s0009.1.v3.1
29382378	JGI_gene	three_prime_UTR	2551394	2553584	.	+	.	ID=Thupl.29382378s0009.1.v3.1.three_prime_UTR.1;Parent=Thupl.29382378s0009.1.v3.1
29382378	JGI_gene	gene	2588703	2666099	.	-	.	ID=Thupl.29382378s0010.v3.1;Name=Thupl.29382378s0010
29382378	JGI_gene	mRNA	2588703	2666099	.	-	.	ID=Thupl.29382378s0010.1.v3.1;Name=Thupl.29382378s0010.1;longest=1;Parent=Thupl.29382378s0010.v3.1
29382378	JGI_gene	CDS	2665490	2665494	.	-	0	ID=Thupl.29382378s0010.1.v3.1.CDS.1;Parent=Thupl.29382378s0010.1.v3.1
29382378	JGI_gene	five_prime_UTR	2665495	2666099	.	-	.	ID=Thupl.29382378s0010.1.v3.1.five_prime_UTR.1;Parent=Thupl.29382378s0010.1.v3.1
29382378	JGI_gene	CDS	2640473	2640656	.	-	1	ID=Thupl.29382378s0010.1.v3.1.CDS.2;Parent=Thupl.29382378s0010.1.v3.1
29382378	JGI_gene	CDS	2639919	2640081	.	-	0	ID=Thupl.29382378s0010.1.v3.1.CDS.3;Parent=Thupl.29382378s0010.1.v3.1
29382378	JGI_gene	CDS	2589565	2589602	.	-	2	ID=Thupl.29382378s0010.1.v3.1.CDS.4;Parent=Thupl.29382378s0010.1.v3.1
29382378	JGI_gene	CDS	2589393	2589441	.	-	0	ID=Thupl.29382378s0010.1.v3.1.CDS.5;Parent=Thupl.29382378s0010.1.v3.1
29382378	JGI_gene	three_prime_UTR	2588703	2589211	.	-	.	ID=Thupl.29382378s0010.1.v3.1.three_prime_UTR.1;Parent=Thupl.29382378s0010.1.v3.1
29382378	JGI_gene	CDS	2589212	2589246	.	-	2	ID=Thupl.29382378s0010.1.v3.1.CDS.6;Parent=Thupl.29382378s0010.1.v3.1
29382379	JGI_gene	gene	208717	306685	.	+	.	ID=Thupl.29382379s0001.v3.1;Name=Thupl.29382379s0001
29382379	JGI_gene	mRNA	208717	306685	.	+	.	ID=Thupl.29382379s0001.1.v3.1;Name=Thupl.29382379s0001.1;longest=1;Parent=Thupl.29382379s0001.v3.1
29382379	JGI_gene	five_prime_UTR	208717	208797	.	+	.	ID=Thupl.29382379s0001.1.v3.1.five_prime_UTR.1;Parent=Thupl.29382379s0001.1.v3.1
29382379	JGI_gene	CDS	208798	208906	.	+	0	ID=Thupl.29382379s0001.1.v3.1.CDS.1;Parent=Thupl.29382379s0001.1.v3.1
29382379	JGI_gene	CDS	214097	214209	.	+	2	ID=Thupl.29382379s0001.1.v3.1.CDS.2;Parent=Thupl.29382379s0001.1.v3.1
29382379	JGI_gene	CDS	278347	278396	.	+	0	ID=Thupl.29382379s0001.1.v3.1.CDS.3;Parent=Thupl.29382379s0001.1.v3.1
29382379	JGI_gene	CDS	278561	278632	.	+	1	ID=Thupl.29382379s0001.1.v3.1.CDS.4;Parent=Thupl.29382379s0001.1.v3.1
29382379	JGI_gene	CDS	291258	291318	.	+	1	ID=Thupl.29382379s0001.1.v3.1.CDS.5;Parent=Thupl.29382379s0001.1.v3.1
29382379	JGI_gene	CDS	306134	306178	.	+	0	ID=Thupl.29382379s0001.1.v3.1.CDS.6;Parent=Thupl.29382379s0001.1.v3.1
29382379	JGI_gene	three_prime_UTR	306179	306685	.	+	.	ID=Thupl.29382379s0001.1.v3.1.three_prime_UTR.1;Parent=Thupl.29382379s0001.1.v3.1
29382379	JGI_gene	gene	557603	560135	.	+	.	ID=Thupl.29382379s0002.v3.1;Name=Thupl.29382379s0002
29382379	JGI_gene	mRNA	557603	560135	.	+	.	ID=Thupl.29382379s0002.1.v3.1;Name=Thupl.29382379s0002.1;longest=1;Parent=Thupl.29382379s0002.v3.1
29382379	JGI_gene	five_prime_UTR	557603	558823	.	+	.	ID=Thupl.29382379s0002.1.v3.1.five_prime_UTR.1;Parent=Thupl.29382379s0002.1.v3.1
29382379	JGI_gene	five_prime_UTR	559159	559530	.	+	.	ID=Thupl.29382379s0002.1.v3.1.five_prime_UTR.2;Parent=Thupl.29382379s0002.1.v3.1
29382379	JGI_gene	CDS	559531	560058	.	+	0	ID=Thupl.29382379s0002.1.v3.1.CDS.1;Parent=Thupl.29382379s0002.1.v3.1
29382379	JGI_gene	three_prime_UTR	560059	560135	.	+	.	ID=Thupl.29382379s0002.1.v3.1.three_prime_UTR.1;Parent=Thupl.29382379s0002.1.v3.1
29382379	JGI_gene	gene	867138	869809	.	+	.	ID=Thupl.29382379s0003.v3.1;Name=Thupl.29382379s0003
29382379	JGI_gene	mRNA	867138	869809	.	+	.	ID=Thupl.29382379s0003.1.v3.1;Name=Thupl.29382379s0003.1;longest=1;Parent=Thupl.29382379s0003.v3.1
29382379	JGI_gene	CDS	867138	867426	.	+	0	ID=Thupl.29382379s0003.1.v3.1.CDS.1;Parent=Thupl.29382379s0003.1.v3.1
29382379	JGI_gene	CDS	868143	868357	.	+	2	ID=Thupl.29382379s0003.1.v3.1.CDS.2;Parent=Thupl.29382379s0003.1.v3.1
29382379	JGI_gene	CDS	868397	868510	.	+	0	ID=Thupl.29382379s0003.1.v3.1.CDS.3;Parent=Thupl.29382379s0003.1.v3.1
29382379	JGI_gene	CDS	868571	868651	.	+	0	ID=Thupl.29382379s0003.1.v3.1.CDS.4;Parent=Thupl.29382379s0003.1.v3.1
29382379	JGI_gene	CDS	868805	868980	.	+	0	ID=Thupl.29382379s0003.1.v3.1.CDS.5;Parent=Thupl.29382379s0003.1.v3.1
29382379	JGI_gene	CDS	869035	869105	.	+	1	ID=Thupl.29382379s0003.1.v3.1.CDS.6;Parent=Thupl.29382379s0003.1.v3.1
29382379	JGI_gene	CDS	869145	869343	.	+	2	ID=Thupl.29382379s0003.1.v3.1.CDS.7;Parent=Thupl.29382379s0003.1.v3.1
29382379	JGI_gene	CDS	869374	869809	.	+	1	ID=Thupl.29382379s0003.1.v3.1.CDS.8;Parent=Thupl.29382379s0003.1.v3.1
29382380	JGI_gene	gene	9470	11810	.	+	.	ID=Thupl.29382380s0001.v3.1;Name=Thupl.29382380s0001
29382380	JGI_gene	mRNA	9470	11810	.	+	.	ID=Thupl.29382380s0001.1.v3.1;Name=Thupl.29382380s0001.1;longest=1;Parent=Thupl.29382380s0001.v3.1
29382380	JGI_gene	five_prime_UTR	9470	9960	.	+	.	ID=Thupl.29382380s0001.1.v3.1.five_prime_UTR.1;Parent=Thupl.29382380s0001.1.v3.1
29382380	JGI_gene	CDS	9961	10007	.	+	0	ID=Thupl.29382380s0001.1.v3.1.CDS.1;Parent=Thupl.29382380s0001.1.v3.1
29382380	JGI_gene	CDS	10115	10248	.	+	1	ID=Thupl.29382380s0001.1.v3.1.CDS.2;Parent=Thupl.29382380s0001.1.v3.1
29382380	JGI_gene	CDS	10513	10642	.	+	2	ID=Thupl.29382380s0001.1.v3.1.CDS.3;Parent=Thupl.29382380s0001.1.v3.1
29382380	JGI_gene	CDS	10831	11500	.	+	1	ID=Thupl.29382380s0001.1.v3.1.CDS.4;Parent=Thupl.29382380s0001.1.v3.1
29382380	JGI_gene	three_prime_UTR	11501	11810	.	+	.	ID=Thupl.29382380s0001.1.v3.1.three_prime_UTR.1;Parent=Thupl.29382380s0001.1.v3.1
29382381	JGI_gene	gene	567	908	.	+	.	ID=Thupl.29382381s0001.v3.1;Name=Thupl.29382381s0001
29382381	JGI_gene	mRNA	567	908	.	+	.	ID=Thupl.29382381s0001.1.v3.1;Name=Thupl.29382381s0001.1;longest=1;Parent=Thupl.29382381s0001.v3.1
29382381	JGI_gene	CDS	567	908	.	+	0	ID=Thupl.29382381s0001.1.v3.1.CDS.1;Parent=Thupl.29382381s0001.1.v3.1
29382381	JGI_gene	gene	391208	403683	.	+	.	ID=Thupl.29382381s0002.v3.1;Name=Thupl.29382381s0002
29382381	JGI_gene	mRNA	391208	403683	.	+	.	ID=Thupl.29382381s0002.1.v3.1;Name=Thupl.29382381s0002.1;longest=1;Parent=Thupl.29382381s0002.v3.1
29382381	JGI_gene	five_prime_UTR	391208	393445	.	+	.	ID=Thupl.29382381s0002.1.v3.1.five_prime_UTR.1;Parent=Thupl.29382381s0002.1.v3.1
29382381	JGI_gene	CDS	393446	393580	.	+	0	ID=Thupl.29382381s0002.1.v3.1.CDS.1;Parent=Thupl.29382381s0002.1.v3.1
29382381	JGI_gene	CDS	394606	394685	.	+	0	ID=Thupl.29382381s0002.1.v3.1.CDS.2;Parent=Thupl.29382381s0002.1.v3.1
29382381	JGI_gene	CDS	395754	395878	.	+	1	ID=Thupl.29382381s0002.1.v3.1.CDS.3;Parent=Thupl.29382381s0002.1.v3.1
29382381	JGI_gene	CDS	396285	396406	.	+	2	ID=Thupl.29382381s0002.1.v3.1.CDS.4;Parent=Thupl.29382381s0002.1.v3.1
29382381	JGI_gene	CDS	397031	397294	.	+	0	ID=Thupl.29382381s0002.1.v3.1.CDS.5;Parent=Thupl.29382381s0002.1.v3.1
29382381	JGI_gene	CDS	400165	400293	.	+	0	ID=Thupl.29382381s0002.1.v3.1.CDS.6;Parent=Thupl.29382381s0002.1.v3.1
29382381	JGI_gene	CDS	401497	401597	.	+	0	ID=Thupl.29382381s0002.1.v3.1.CDS.7;Parent=Thupl.29382381s0002.1.v3.1
29382381	JGI_gene	CDS	401829	401881	.	+	1	ID=Thupl.29382381s0002.1.v3.1.CDS.8;Parent=Thupl.29382381s0002.1.v3.1
29382381	JGI_gene	CDS	402010	402195	.	+	2	ID=Thupl.29382381s0002.1.v3.1.CDS.9;Parent=Thupl.29382381s0002.1.v3.1
29382381	JGI_gene	CDS	402595	402722	.	+	2	ID=Thupl.29382381s0002.1.v3.1.CDS.10;Parent=Thupl.29382381s0002.1.v3.1
29382381	JGI_gene	three_prime_UTR	402723	403683	.	+	.	ID=Thupl.29382381s0002.1.v3.1.three_prime_UTR.1;Parent=Thupl.29382381s0002.1.v3.1
29382381	JGI_gene	gene	947279	970159	.	-	.	ID=Thupl.29382381s0003.v3.1;Name=Thupl.29382381s0003
29382381	JGI_gene	mRNA	947279	970159	.	-	.	ID=Thupl.29382381s0003.1.v3.1;Name=Thupl.29382381s0003.1;longest=1;Parent=Thupl.29382381s0003.v3.1
29382381	JGI_gene	CDS	969355	969426	.	-	0	ID=Thupl.29382381s0003.1.v3.1.CDS.1;Parent=Thupl.29382381s0003.1.v3.1
29382381	JGI_gene	five_prime_UTR	969427	970159	.	-	.	ID=Thupl.29382381s0003.1.v3.1.five_prime_UTR.1;Parent=Thupl.29382381s0003.1.v3.1
29382381	JGI_gene	CDS	962092	962169	.	-	0	ID=Thupl.29382381s0003.1.v3.1.CDS.2;Parent=Thupl.29382381s0003.1.v3.1
29382381	JGI_gene	CDS	958064	960164	.	-	0	ID=Thupl.29382381s0003.1.v3.1.CDS.3;Parent=Thupl.29382381s0003.1.v3.1
29382381	JGI_gene	CDS	957771	957910	.	-	2	ID=Thupl.29382381s0003.1.v3.1.CDS.4;Parent=Thupl.29382381s0003.1.v3.1
29382381	JGI_gene	CDS	955300	955385	.	-	0	ID=Thupl.29382381s0003.1.v3.1.CDS.5;Parent=Thupl.29382381s0003.1.v3.1
29382381	JGI_gene	CDS	954015	955162	.	-	1	ID=Thupl.29382381s0003.1.v3.1.CDS.6;Parent=Thupl.29382381s0003.1.v3.1
29382381	JGI_gene	CDS	952693	953887	.	-	2	ID=Thupl.29382381s0003.1.v3.1.CDS.7;Parent=Thupl.29382381s0003.1.v3.1
29382381	JGI_gene	CDS	952326	952556	.	-	1	ID=Thupl.29382381s0003.1.v3.1.CDS.8;Parent=Thupl.29382381s0003.1.v3.1
29382381	JGI_gene	CDS	951995	952119	.	-	1	ID=Thupl.29382381s0003.1.v3.1.CDS.9;Parent=Thupl.29382381s0003.1.v3.1
29382381	JGI_gene	CDS	951298	951869	.	-	2	ID=Thupl.29382381s0003.1.v3.1.CDS.10;Parent=Thupl.29382381s0003.1.v3.1
29382381	JGI_gene	three_prime_UTR	947279	947638	.	-	.	ID=Thupl.29382381s0003.1.v3.1.three_prime_UTR.1;Parent=Thupl.29382381s0003.1.v3.1
29382381	JGI_gene	CDS	947639	948982	.	-	0	ID=Thupl.29382381s0003.1.v3.1.CDS.11;Parent=Thupl.29382381s0003.1.v3.1
29382381	JGI_gene	gene	1679499	1680955	.	+	.	ID=Thupl.29382381s0004.v3.1;Name=Thupl.29382381s0004
29382381	JGI_gene	mRNA	1679499	1680955	.	+	.	ID=Thupl.29382381s0004.1.v3.1;Name=Thupl.29382381s0004.1;longest=1;Parent=Thupl.29382381s0004.v3.1
29382381	JGI_gene	five_prime_UTR	1679499	1679511	.	+	.	ID=Thupl.29382381s0004.1.v3.1.five_prime_UTR.1;Parent=Thupl.29382381s0004.1.v3.1
29382381	JGI_gene	CDS	1679512	1679576	.	+	0	ID=Thupl.29382381s0004.1.v3.1.CDS.1;Parent=Thupl.29382381s0004.1.v3.1
29382381	JGI_gene	CDS	1679710	1679741	.	+	1	ID=Thupl.29382381s0004.1.v3.1.CDS.2;Parent=Thupl.29382381s0004.1.v3.1
29382381	JGI_gene	CDS	1679910	1680289	.	+	2	ID=Thupl.29382381s0004.1.v3.1.CDS.3;Parent=Thupl.29382381s0004.1.v3.1
29382381	JGI_gene	CDS	1680412	1680606	.	+	0	ID=Thupl.29382381s0004.1.v3.1.CDS.4;Parent=Thupl.29382381s0004.1.v3.1
29382381	JGI_gene	three_prime_UTR	1680607	1680955	.	+	.	ID=Thupl.29382381s0004.1.v3.1.three_prime_UTR.1;Parent=Thupl.29382381s0004.1.v3.1
29382381	JGI_gene	gene	1924133	1925032	.	-	.	ID=Thupl.29382381s0005.v3.1;Name=Thupl.29382381s0005
29382381	JGI_gene	mRNA	1924133	1925032	.	-	.	ID=Thupl.29382381s0005.1.v3.1;Name=Thupl.29382381s0005.1;longest=1;Parent=Thupl.29382381s0005.v3.1
29382381	JGI_gene	three_prime_UTR	1924133	1924356	.	-	.	ID=Thupl.29382381s0005.1.v3.1.three_prime_UTR.1;Parent=Thupl.29382381s0005.1.v3.1
29382381	JGI_gene	CDS	1924357	1924911	.	-	0	ID=Thupl.29382381s0005.1.v3.1.CDS.1;Parent=Thupl.29382381s0005.1.v3.1
29382381	JGI_gene	five_prime_UTR	1924912	1925032	.	-	.	ID=Thupl.29382381s0005.1.v3.1.five_prime_UTR.1;Parent=Thupl.29382381s0005.1.v3.1
29382381	JGI_gene	gene	2037474	2044826	.	-	.	ID=Thupl.29382381s0006.v3.1;Name=Thupl.29382381s0006
29382381	JGI_gene	mRNA	2037474	2044826	.	-	.	ID=Thupl.29382381s0006.1.v3.1;Name=Thupl.29382381s0006.1;longest=1;Parent=Thupl.29382381s0006.v3.1
29382381	JGI_gene	CDS	2044756	2044826	.	-	0	ID=Thupl.29382381s0006.1.v3.1.CDS.1;Parent=Thupl.29382381s0006.1.v3.1
29382381	JGI_gene	CDS	2037474	2037726	.	-	1	ID=Thupl.29382381s0006.1.v3.1.CDS.2;Parent=Thupl.29382381s0006.1.v3.1
29382381	JGI_gene	gene	2049594	2050771	.	-	.	ID=Thupl.29382381s0007.v3.1;Name=Thupl.29382381s0007
29382381	JGI_gene	mRNA	2049594	2050771	.	-	.	ID=Thupl.29382381s0007.1.v3.1;Name=Thupl.29382381s0007.1;longest=1;Parent=Thupl.29382381s0007.v3.1
29382381	JGI_gene	three_prime_UTR	2049594	2050145	.	-	.	ID=Thupl.29382381s0007.1.v3.1.three_prime_UTR.1;Parent=Thupl.29382381s0007.1.v3.1
29382381	JGI_gene	CDS	2050146	2050700	.	-	0	ID=Thupl.29382381s0007.1.v3.1.CDS.1;Parent=Thupl.29382381s0007.1.v3.1
29382381	JGI_gene	five_prime_UTR	2050701	2050771	.	-	.	ID=Thupl.29382381s0007.1.v3.1.five_prime_UTR.1;Parent=Thupl.29382381s0007.1.v3.1
29382381	JGI_gene	gene	2085872	2089607	.	-	.	ID=Thupl.29382381s0008.v3.1;Name=Thupl.29382381s0008
29382381	JGI_gene	mRNA	2085872	2089607	.	-	.	ID=Thupl.29382381s0008.1.v3.1;Name=Thupl.29382381s0008.1;longest=1;Parent=Thupl.29382381s0008.v3.1
29382381	JGI_gene	CDS	2089358	2089607	.	-	0	ID=Thupl.29382381s0008.1.v3.1.CDS.1;Parent=Thupl.29382381s0008.1.v3.1
29382381	JGI_gene	CDS	2087986	2089232	.	-	2	ID=Thupl.29382381s0008.1.v3.1.CDS.2;Parent=Thupl.29382381s0008.1.v3.1
29382381	JGI_gene	CDS	2087601	2087878	.	-	0	ID=Thupl.29382381s0008.1.v3.1.CDS.3;Parent=Thupl.29382381s0008.1.v3.1
29382381	JGI_gene	CDS	2087436	2087467	.	-	1	ID=Thupl.29382381s0008.1.v3.1.CDS.4;Parent=Thupl.29382381s0008.1.v3.1
29382381	JGI_gene	CDS	2086614	2087017	.	-	2	ID=Thupl.29382381s0008.1.v3.1.CDS.5;Parent=Thupl.29382381s0008.1.v3.1
29382381	JGI_gene	three_prime_UTR	2085872	2086178	.	-	.	ID=Thupl.29382381s0008.1.v3.1.three_prime_UTR.1;Parent=Thupl.29382381s0008.1.v3.1
29382381	JGI_gene	CDS	2086179	2086520	.	-	0	ID=Thupl.29382381s0008.1.v3.1.CDS.6;Parent=Thupl.29382381s0008.1.v3.1
29382381	JGI_gene	gene	2227276	2229926	.	+	.	ID=Thupl.29382381s0009.v3.1;Name=Thupl.29382381s0009
29382381	JGI_gene	mRNA	2227276	2229926	.	+	.	ID=Thupl.29382381s0009.1.v3.1;Name=Thupl.29382381s0009.1;longest=1;Parent=Thupl.29382381s0009.v3.1
29382381	JGI_gene	CDS	2227276	2227332	.	+	0	ID=Thupl.29382381s0009.1.v3.1.CDS.1;Parent=Thupl.29382381s0009.1.v3.1
29382381	JGI_gene	CDS	2227412	2227484	.	+	0	ID=Thupl.29382381s0009.1.v3.1.CDS.2;Parent=Thupl.29382381s0009.1.v3.1
29382381	JGI_gene	CDS	2228748	2229151	.	+	2	ID=Thupl.29382381s0009.1.v3.1.CDS.3;Parent=Thupl.29382381s0009.1.v3.1
29382381	JGI_gene	CDS	2229246	2229527	.	+	0	ID=Thupl.29382381s0009.1.v3.1.CDS.4;Parent=Thupl.29382381s0009.1.v3.1
29382381	JGI_gene	three_prime_UTR	2229528	2229926	.	+	.	ID=Thupl.29382381s0009.1.v3.1.three_prime_UTR.1;Parent=Thupl.29382381s0009.1.v3.1
29382381	JGI_gene	gene	2341744	2345760	.	+	.	ID=Thupl.29382381s0010.v3.1;Name=Thupl.29382381s0010
29382381	JGI_gene	mRNA	2341744	2345760	.	+	.	ID=Thupl.29382381s0010.1.v3.1;Name=Thupl.29382381s0010.1;longest=1;Parent=Thupl.29382381s0010.v3.1
29382381	JGI_gene	five_prime_UTR	2341744	2341774	.	+	.	ID=Thupl.29382381s0010.1.v3.1.five_prime_UTR.1;Parent=Thupl.29382381s0010.1.v3.1
29382381	JGI_gene	CDS	2341775	2342000	.	+	0	ID=Thupl.29382381s0010.1.v3.1.CDS.1;Parent=Thupl.29382381s0010.1.v3.1
29382381	JGI_gene	CDS	2342135	2343375	.	+	2	ID=Thupl.29382381s0010.1.v3.1.CDS.2;Parent=Thupl.29382381s0010.1.v3.1
29382381	JGI_gene	CDS	2343475	2343752	.	+	0	ID=Thupl.29382381s0010.1.v3.1.CDS.3;Parent=Thupl.29382381s0010.1.v3.1
29382381	JGI_gene	CDS	2343875	2343906	.	+	1	ID=Thupl.29382381s0010.1.v3.1.CDS.4;Parent=Thupl.29382381s0010.1.v3.1
29382381	JGI_gene	CDS	2344588	2344991	.	+	2	ID=Thupl.29382381s0010.1.v3.1.CDS.5;Parent=Thupl.29382381s0010.1.v3.1
29382381	JGI_gene	CDS	2345086	2345367	.	+	0	ID=Thupl.29382381s0010.1.v3.1.CDS.6;Parent=Thupl.29382381s0010.1.v3.1
29382381	JGI_gene	three_prime_UTR	2345368	2345760	.	+	.	ID=Thupl.29382381s0010.1.v3.1.three_prime_UTR.1;Parent=Thupl.29382381s0010.1.v3.1
29382381	JGI_gene	gene	2476978	2482147	.	-	.	ID=Thupl.29382381s0011.v3.1;Name=Thupl.29382381s0011
29382381	JGI_gene	mRNA	2476978	2482147	.	-	.	ID=Thupl.29382381s0011.1.v3.1;Name=Thupl.29382381s0011.1;longest=1;Parent=Thupl.29382381s0011.v3.1
29382381	JGI_gene	CDS	2481870	2482104	.	-	0	ID=Thupl.29382381s0011.1.v3.1.CDS.1;Parent=Thupl.29382381s0011.1.v3.1
29382381	JGI_gene	five_prime_UTR	2482105	2482147	.	-	.	ID=Thupl.29382381s0011.1.v3.1.five_prime_UTR.1;Parent=Thupl.29382381s0011.1.v3.1
29382381	JGI_gene	CDS	2480033	2481291	.	-	2	ID=Thupl.29382381s0011.1.v3.1.CDS.2;Parent=Thupl.29382381s0011.1.v3.1
29382381	JGI_gene	CDS	2479665	2479942	.	-	0	ID=Thupl.29382381s0011.1.v3.1.CDS.3;Parent=Thupl.29382381s0011.1.v3.1
29382381	JGI_gene	CDS	2479514	2479545	.	-	1	ID=Thupl.29382381s0011.1.v3.1.CDS.4;Parent=Thupl.29382381s0011.1.v3.1
29382381	JGI_gene	three_prime_UTR	2477710	2477847	.	-	.	ID=Thupl.29382381s0011.1.v3.1.three_prime_UTR.1;Parent=Thupl.29382381s0011.1.v3.1
29382381	JGI_gene	CDS	2477848	2478113	.	-	2	ID=Thupl.29382381s0011.1.v3.1.CDS.5;Parent=Thupl.29382381s0011.1.v3.1
29382381	JGI_gene	three_prime_UTR	2476978	2477563	.	-	.	ID=Thupl.29382381s0011.1.v3.1.three_prime_UTR.2;Parent=Thupl.29382381s0011.1.v3.1
29382381	JGI_gene	gene	2652036	2652713	.	-	.	ID=Thupl.29382381s0012.v3.1;Name=Thupl.29382381s0012
29382381	JGI_gene	mRNA	2652036	2652713	.	-	.	ID=Thupl.29382381s0012.1.v3.1;Name=Thupl.29382381s0012.1;longest=1;Parent=Thupl.29382381s0012.v3.1
29382381	JGI_gene	CDS	2652036	2652713	.	-	0	ID=Thupl.29382381s0012.1.v3.1.CDS.1;Parent=Thupl.29382381s0012.1.v3.1
29382381	JGI_gene	gene	2915731	2922070	.	+	.	ID=Thupl.29382381s0013.v3.1;Name=Thupl.29382381s0013
29382381	JGI_gene	mRNA	2915731	2922070	.	+	.	ID=Thupl.29382381s0013.1.v3.1;Name=Thupl.29382381s0013.1;longest=1;Parent=Thupl.29382381s0013.v3.1
29382381	JGI_gene	five_prime_UTR	2915731	2916244	.	+	.	ID=Thupl.29382381s0013.1.v3.1.five_prime_UTR.1;Parent=Thupl.29382381s0013.1.v3.1
29382381	JGI_gene	five_prime_UTR	2916993	2916996	.	+	.	ID=Thupl.29382381s0013.1.v3.1.five_prime_UTR.2;Parent=Thupl.29382381s0013.1.v3.1
29382381	JGI_gene	CDS	2916997	2918577	.	+	0	ID=Thupl.29382381s0013.1.v3.1.CDS.1;Parent=Thupl.29382381s0013.1.v3.1
29382381	JGI_gene	three_prime_UTR	2918578	2922070	.	+	.	ID=Thupl.29382381s0013.1.v3.1.three_prime_UTR.1;Parent=Thupl.29382381s0013.1.v3.1
29382381	JGI_gene	gene	2924916	2926654	.	+	.	ID=Thupl.29382381s0014.v3.1;Name=Thupl.29382381s0014
29382381	JGI_gene	mRNA	2924916	2926654	.	+	.	ID=Thupl.29382381s0014.1.v3.1;Name=Thupl.29382381s0014.1;longest=1;Parent=Thupl.29382381s0014.v3.1
29382381	JGI_gene	five_prime_UTR	2924916	2925619	.	+	.	ID=Thupl.29382381s0014.1.v3.1.five_prime_UTR.1;Parent=Thupl.29382381s0014.1.v3.1
29382381	JGI_gene	CDS	2925620	2925997	.	+	0	ID=Thupl.29382381s0014.1.v3.1.CDS.1;Parent=Thupl.29382381s0014.1.v3.1
29382381	JGI_gene	three_prime_UTR	2925998	2926654	.	+	.	ID=Thupl.29382381s0014.1.v3.1.three_prime_UTR.1;Parent=Thupl.29382381s0014.1.v3.1
29382381	JGI_gene	gene	3049531	3153389	.	-	.	ID=Thupl.29382381s0015.v3.1;Name=Thupl.29382381s0015
29382381	JGI_gene	mRNA	3049531	3153389	.	-	.	ID=Thupl.29382381s0015.1.v3.1;Name=Thupl.29382381s0015.1;longest=1;Parent=Thupl.29382381s0015.v3.1
29382381	JGI_gene	five_prime_UTR	3153103	3153389	.	-	.	ID=Thupl.29382381s0015.1.v3.1.five_prime_UTR.1;Parent=Thupl.29382381s0015.1.v3.1
29382381	JGI_gene	CDS	3152898	3152951	.	-	0	ID=Thupl.29382381s0015.1.v3.1.CDS.1;Parent=Thupl.29382381s0015.1.v3.1
29382381	JGI_gene	five_prime_UTR	3152952	3152994	.	-	.	ID=Thupl.29382381s0015.1.v3.1.five_prime_UTR.2;Parent=Thupl.29382381s0015.1.v3.1
29382381	JGI_gene	CDS	3138663	3138800	.	-	0	ID=Thupl.29382381s0015.1.v3.1.CDS.2;Parent=Thupl.29382381s0015.1.v3.1
29382381	JGI_gene	CDS	3138334	3138491	.	-	0	ID=Thupl.29382381s0015.1.v3.1.CDS.3;Parent=Thupl.29382381s0015.1.v3.1
29382381	JGI_gene	CDS	3137822	3137877	.	-	1	ID=Thupl.29382381s0015.1.v3.1.CDS.4;Parent=Thupl.29382381s0015.1.v3.1
29382381	JGI_gene	CDS	3136214	3136336	.	-	2	ID=Thupl.29382381s0015.1.v3.1.CDS.5;Parent=Thupl.29382381s0015.1.v3.1
29382381	JGI_gene	CDS	3135846	3135970	.	-	2	ID=Thupl.29382381s0015.1.v3.1.CDS.6;Parent=Thupl.29382381s0015.1.v3.1
29382381	JGI_gene	CDS	3135449	3135689	.	-	0	ID=Thupl.29382381s0015.1.v3.1.CDS.7;Parent=Thupl.29382381s0015.1.v3.1
29382381	JGI_gene	CDS	3135176	3135332	.	-	2	ID=Thupl.29382381s0015.1.v3.1.CDS.8;Parent=Thupl.29382381s0015.1.v3.1
29382381	JGI_gene	CDS	3126980	3127220	.	-	1	ID=Thupl.29382381s0015.1.v3.1.CDS.9;Parent=Thupl.29382381s0015.1.v3.1
29382381	JGI_gene	CDS	3126481	3126637	.	-	0	ID=Thupl.29382381s0015.1.v3.1.CDS.10;Parent=Thupl.29382381s0015.1.v3.1
29382381	JGI_gene	CDS	3126280	3126348	.	-	2	ID=Thupl.29382381s0015.1.v3.1.CDS.11;Parent=Thupl.29382381s0015.1.v3.1
29382381	JGI_gene	CDS	3123984	3124109	.	-	2	ID=Thupl.29382381s0015.1.v3.1.CDS.12;Parent=Thupl.29382381s0015.1.v3.1
29382381	JGI_gene	CDS	3123795	3123847	.	-	2	ID=Thupl.29382381s0015.1.v3.1.CDS.13;Parent=Thupl.29382381s0015.1.v3.1
29382381	JGI_gene	CDS	3095275	3095381	.	-	0	ID=Thupl.29382381s0015.1.v3.1.CDS.14;Parent=Thupl.29382381s0015.1.v3.1
29382381	JGI_gene	CDS	3062759	3062813	.	-	1	ID=Thupl.29382381s0015.1.v3.1.CDS.15;Parent=Thupl.29382381s0015.1.v3.1
29382381	JGI_gene	CDS	3062571	3062670	.	-	0	ID=Thupl.29382381s0015.1.v3.1.CDS.16;Parent=Thupl.29382381s0015.1.v3.1
29382381	JGI_gene	CDS	3062263	3062374	.	-	2	ID=Thupl.29382381s0015.1.v3.1.CDS.17;Parent=Thupl.29382381s0015.1.v3.1
29382381	JGI_gene	CDS	3052540	3052660	.	-	1	ID=Thupl.29382381s0015.1.v3.1.CDS.18;Parent=Thupl.29382381s0015.1.v3.1
29382381	JGI_gene	CDS	3052254	3052313	.	-	0	ID=Thupl.29382381s0015.1.v3.1.CDS.19;Parent=Thupl.29382381s0015.1.v3.1
29382381	JGI_gene	CDS	3051923	3052028	.	-	0	ID=Thupl.29382381s0015.1.v3.1.CDS.20;Parent=Thupl.29382381s0015.1.v3.1
29382381	JGI_gene	CDS	3050839	3050934	.	-	2	ID=Thupl.29382381s0015.1.v3.1.CDS.21;Parent=Thupl.29382381s0015.1.v3.1
29382381	JGI_gene	CDS	3050553	3050634	.	-	2	ID=Thupl.29382381s0015.1.v3.1.CDS.22;Parent=Thupl.29382381s0015.1.v3.1
29382381	JGI_gene	CDS	3050383	3050448	.	-	1	ID=Thupl.29382381s0015.1.v3.1.CDS.23;Parent=Thupl.29382381s0015.1.v3.1
29382381	JGI_gene	three_prime_UTR	3049531	3049994	.	-	.	ID=Thupl.29382381s0015.1.v3.1.three_prime_UTR.1;Parent=Thupl.29382381s0015.1.v3.1
29382381	JGI_gene	CDS	3049995	3050229	.	-	1	ID=Thupl.29382381s0015.1.v3.1.CDS.24;Parent=Thupl.29382381s0015.1.v3.1
29382381	JGI_gene	gene	3392134	3395903	.	-	.	ID=Thupl.29382381s0016.v3.1;Name=Thupl.29382381s0016
29382381	JGI_gene	mRNA	3392134	3395903	.	-	.	ID=Thupl.29382381s0016.1.v3.1;Name=Thupl.29382381s0016.1;longest=1;Parent=Thupl.29382381s0016.v3.1
29382381	JGI_gene	CDS	3392919	3395709	.	-	0	ID=Thupl.29382381s0016.1.v3.1.CDS.1;Parent=Thupl.29382381s0016.1.v3.1
29382381	JGI_gene	five_prime_UTR	3395710	3395903	.	-	.	ID=Thupl.29382381s0016.1.v3.1.five_prime_UTR.1;Parent=Thupl.29382381s0016.1.v3.1
29382381	JGI_gene	three_prime_UTR	3392134	3392403	.	-	.	ID=Thupl.29382381s0016.1.v3.1.three_prime_UTR.1;Parent=Thupl.29382381s0016.1.v3.1
29382381	JGI_gene	CDS	3392404	3392831	.	-	2	ID=Thupl.29382381s0016.1.v3.1.CDS.2;Parent=Thupl.29382381s0016.1.v3.1
29382381	JGI_gene	gene	3455934	3485546	.	-	.	ID=Thupl.29382381s0017.v3.1;Name=Thupl.29382381s0017
29382381	JGI_gene	mRNA	3455934	3485546	.	-	.	ID=Thupl.29382381s0017.1.v3.1;Name=Thupl.29382381s0017.1;longest=1;Parent=Thupl.29382381s0017.v3.1
29382381	JGI_gene	CDS	3485416	3485537	.	-	0	ID=Thupl.29382381s0017.1.v3.1.CDS.1;Parent=Thupl.29382381s0017.1.v3.1
29382381	JGI_gene	five_prime_UTR	3485538	3485546	.	-	.	ID=Thupl.29382381s0017.1.v3.1.five_prime_UTR.1;Parent=Thupl.29382381s0017.1.v3.1
29382381	JGI_gene	CDS	3478692	3478782	.	-	1	ID=Thupl.29382381s0017.1.v3.1.CDS.2;Parent=Thupl.29382381s0017.1.v3.1
29382381	JGI_gene	CDS	3476000	3476080	.	-	0	ID=Thupl.29382381s0017.1.v3.1.CDS.3;Parent=Thupl.29382381s0017.1.v3.1
29382381	JGI_gene	three_prime_UTR	3455934	3456826	.	-	.	ID=Thupl.29382381s0017.1.v3.1.three_prime_UTR.1;Parent=Thupl.29382381s0017.1.v3.1
29382381	JGI_gene	CDS	3456827	3456967	.	-	0	ID=Thupl.29382381s0017.1.v3.1.CDS.4;Parent=Thupl.29382381s0017.1.v3.1
29382381	JGI_gene	gene	3495558	3495863	.	+	.	ID=Thupl.29382381s0018.v3.1;Name=Thupl.29382381s0018
29382381	JGI_gene	mRNA	3495558	3495863	.	+	.	ID=Thupl.29382381s0018.1.v3.1;Name=Thupl.29382381s0018.1;longest=1;Parent=Thupl.29382381s0018.v3.1
29382381	JGI_gene	CDS	3495558	3495863	.	+	0	ID=Thupl.29382381s0018.1.v3.1.CDS.1;Parent=Thupl.29382381s0018.1.v3.1
29382383	JGI_gene	gene	257756	258154	.	+	.	ID=Thupl.29382383s0001.v3.1;Name=Thupl.29382383s0001
29382383	JGI_gene	mRNA	257756	258154	.	+	.	ID=Thupl.29382383s0001.1.v3.1;Name=Thupl.29382383s0001.1;longest=1;Parent=Thupl.29382383s0001.v3.1
29382383	JGI_gene	CDS	257756	258154	.	+	0	ID=Thupl.29382383s0001.1.v3.1.CDS.1;Parent=Thupl.29382383s0001.1.v3.1
29382383	JGI_gene	gene	260559	261128	.	+	.	ID=Thupl.29382383s0002.v3.1;Name=Thupl.29382383s0002
29382383	JGI_gene	mRNA	260559	261128	.	+	.	ID=Thupl.29382383s0002.1.v3.1;Name=Thupl.29382383s0002.1;longest=1;Parent=Thupl.29382383s0002.v3.1
29382383	JGI_gene	CDS	260559	261128	.	+	0	ID=Thupl.29382383s0002.1.v3.1.CDS.1;Parent=Thupl.29382383s0002.1.v3.1
29382383	JGI_gene	gene	319817	321731	.	+	.	ID=Thupl.29382383s0003.v3.1;Name=Thupl.29382383s0003
29382383	JGI_gene	mRNA	319817	321731	.	+	.	ID=Thupl.29382383s0003.1.v3.1;Name=Thupl.29382383s0003.1;longest=1;Parent=Thupl.29382383s0003.v3.1
29382383	JGI_gene	five_prime_UTR	319817	320020	.	+	.	ID=Thupl.29382383s0003.1.v3.1.five_prime_UTR.1;Parent=Thupl.29382383s0003.1.v3.1
29382383	JGI_gene	CDS	320021	320907	.	+	0	ID=Thupl.29382383s0003.1.v3.1.CDS.1;Parent=Thupl.29382383s0003.1.v3.1
29382383	JGI_gene	CDS	321255	321321	.	+	1	ID=Thupl.29382383s0003.1.v3.1.CDS.2;Parent=Thupl.29382383s0003.1.v3.1
29382383	JGI_gene	three_prime_UTR	321322	321328	.	+	.	ID=Thupl.29382383s0003.1.v3.1.three_prime_UTR.1;Parent=Thupl.29382383s0003.1.v3.1
29382383	JGI_gene	three_prime_UTR	321484	321731	.	+	.	ID=Thupl.29382383s0003.1.v3.1.three_prime_UTR.2;Parent=Thupl.29382383s0003.1.v3.1
29382383	JGI_gene	gene	828220	832209	.	-	.	ID=Thupl.29382383s0004.v3.1;Name=Thupl.29382383s0004
29382383	JGI_gene	mRNA	828220	832209	.	-	.	ID=Thupl.29382383s0004.1.v3.1;Name=Thupl.29382383s0004.1;longest=1;Parent=Thupl.29382383s0004.v3.1
29382383	JGI_gene	CDS	831741	832209	.	-	0	ID=Thupl.29382383s0004.1.v3.1.CDS.1;Parent=Thupl.29382383s0004.1.v3.1
29382383	JGI_gene	CDS	829491	830098	.	-	2	ID=Thupl.29382383s0004.1.v3.1.CDS.2;Parent=Thupl.29382383s0004.1.v3.1
29382383	JGI_gene	CDS	828220	828747	.	-	0	ID=Thupl.29382383s0004.1.v3.1.CDS.3;Parent=Thupl.29382383s0004.1.v3.1
29382383	JGI_gene	gene	1262306	1267004	.	+	.	ID=Thupl.29382383s0005.v3.1;Name=Thupl.29382383s0005
29382383	JGI_gene	mRNA	1262306	1267004	.	+	.	ID=Thupl.29382383s0005.1.v3.1;Name=Thupl.29382383s0005.1;longest=1;Parent=Thupl.29382383s0005.v3.1
29382383	JGI_gene	five_prime_UTR	1262306	1262814	.	+	.	ID=Thupl.29382383s0005.1.v3.1.five_prime_UTR.1;Parent=Thupl.29382383s0005.1.v3.1
29382383	JGI_gene	CDS	1262815	1263286	.	+	0	ID=Thupl.29382383s0005.1.v3.1.CDS.1;Parent=Thupl.29382383s0005.1.v3.1
29382383	JGI_gene	CDS	1265469	1266076	.	+	2	ID=Thupl.29382383s0005.1.v3.1.CDS.2;Parent=Thupl.29382383s0005.1.v3.1
29382383	JGI_gene	CDS	1266209	1266736	.	+	0	ID=Thupl.29382383s0005.1.v3.1.CDS.3;Parent=Thupl.29382383s0005.1.v3.1
29382383	JGI_gene	three_prime_UTR	1266737	1267004	.	+	.	ID=Thupl.29382383s0005.1.v3.1.three_prime_UTR.1;Parent=Thupl.29382383s0005.1.v3.1
29382384	JGI_gene	gene	454	1483	.	+	.	ID=Thupl.29382384s0001.v3.1;Name=Thupl.29382384s0001
29382384	JGI_gene	mRNA	454	1483	.	+	.	ID=Thupl.29382384s0001.1.v3.1;Name=Thupl.29382384s0001.1;longest=1;Parent=Thupl.29382384s0001.v3.1
29382384	JGI_gene	five_prime_UTR	454	478	.	+	.	ID=Thupl.29382384s0001.1.v3.1.five_prime_UTR.1;Parent=Thupl.29382384s0001.1.v3.1
29382384	JGI_gene	CDS	479	1156	.	+	0	ID=Thupl.29382384s0001.1.v3.1.CDS.1;Parent=Thupl.29382384s0001.1.v3.1
29382384	JGI_gene	three_prime_UTR	1157	1483	.	+	.	ID=Thupl.29382384s0001.1.v3.1.three_prime_UTR.1;Parent=Thupl.29382384s0001.1.v3.1
29382384	JGI_gene	gene	3732	4466	.	-	.	ID=Thupl.29382384s0002.v3.1;Name=Thupl.29382384s0002
29382384	JGI_gene	mRNA	3732	4466	.	-	.	ID=Thupl.29382384s0002.1.v3.1;Name=Thupl.29382384s0002.1;longest=1;Parent=Thupl.29382384s0002.v3.1
29382384	JGI_gene	three_prime_UTR	3732	3886	.	-	.	ID=Thupl.29382384s0002.1.v3.1.three_prime_UTR.1;Parent=Thupl.29382384s0002.1.v3.1
29382384	JGI_gene	CDS	3887	4456	.	-	0	ID=Thupl.29382384s0002.1.v3.1.CDS.1;Parent=Thupl.29382384s0002.1.v3.1
29382384	JGI_gene	five_prime_UTR	4457	4466	.	-	.	ID=Thupl.29382384s0002.1.v3.1.five_prime_UTR.1;Parent=Thupl.29382384s0002.1.v3.1
29382384	JGI_gene	gene	11247	12580	.	-	.	ID=Thupl.29382384s0003.v3.1;Name=Thupl.29382384s0003
29382384	JGI_gene	mRNA	11247	12580	.	-	.	ID=Thupl.29382384s0003.1.v3.1;Name=Thupl.29382384s0003.1;longest=1;Parent=Thupl.29382384s0003.v3.1
29382384	JGI_gene	three_prime_UTR	11247	11855	.	-	.	ID=Thupl.29382384s0003.1.v3.1.three_prime_UTR.1;Parent=Thupl.29382384s0003.1.v3.1
29382384	JGI_gene	CDS	11856	12308	.	-	0	ID=Thupl.29382384s0003.1.v3.1.CDS.1;Parent=Thupl.29382384s0003.1.v3.1
29382384	JGI_gene	five_prime_UTR	12309	12580	.	-	.	ID=Thupl.29382384s0003.1.v3.1.five_prime_UTR.1;Parent=Thupl.29382384s0003.1.v3.1
29382384	JGI_gene	gene	259996	261150	.	+	.	ID=Thupl.29382384s0004.v3.1;Name=Thupl.29382384s0004
29382384	JGI_gene	mRNA	259996	261150	.	+	.	ID=Thupl.29382384s0004.1.v3.1;Name=Thupl.29382384s0004.1;longest=1;Parent=Thupl.29382384s0004.v3.1
29382384	JGI_gene	five_prime_UTR	259996	260099	.	+	.	ID=Thupl.29382384s0004.1.v3.1.five_prime_UTR.1;Parent=Thupl.29382384s0004.1.v3.1
29382384	JGI_gene	CDS	260100	260843	.	+	0	ID=Thupl.29382384s0004.1.v3.1.CDS.1;Parent=Thupl.29382384s0004.1.v3.1
29382384	JGI_gene	three_prime_UTR	260844	261150	.	+	.	ID=Thupl.29382384s0004.1.v3.1.three_prime_UTR.1;Parent=Thupl.29382384s0004.1.v3.1
29382384	JGI_gene	gene	391086	391760	.	-	.	ID=Thupl.29382384s0005.v3.1;Name=Thupl.29382384s0005
29382384	JGI_gene	mRNA	391086	391760	.	-	.	ID=Thupl.29382384s0005.1.v3.1;Name=Thupl.29382384s0005.1;longest=1;Parent=Thupl.29382384s0005.v3.1
29382384	JGI_gene	CDS	391086	391760	.	-	0	ID=Thupl.29382384s0005.1.v3.1.CDS.1;Parent=Thupl.29382384s0005.1.v3.1
29382384	JGI_gene	gene	397377	410808	.	-	.	ID=Thupl.29382384s0006.v3.1;Name=Thupl.29382384s0006
29382384	JGI_gene	mRNA	397377	410808	.	-	.	ID=Thupl.29382384s0006.1.v3.1;Name=Thupl.29382384s0006.1;longest=1;Parent=Thupl.29382384s0006.v3.1
29382384	JGI_gene	CDS	410318	410558	.	-	0	ID=Thupl.29382384s0006.1.v3.1.CDS.1;Parent=Thupl.29382384s0006.1.v3.1
29382384	JGI_gene	five_prime_UTR	410559	410808	.	-	.	ID=Thupl.29382384s0006.1.v3.1.five_prime_UTR.1;Parent=Thupl.29382384s0006.1.v3.1
29382384	JGI_gene	CDS	399603	399712	.	-	2	ID=Thupl.29382384s0006.1.v3.1.CDS.2;Parent=Thupl.29382384s0006.1.v3.1
29382384	JGI_gene	CDS	399140	399511	.	-	0	ID=Thupl.29382384s0006.1.v3.1.CDS.3;Parent=Thupl.29382384s0006.1.v3.1
29382384	JGI_gene	CDS	398099	399008	.	-	0	ID=Thupl.29382384s0006.1.v3.1.CDS.4;Parent=Thupl.29382384s0006.1.v3.1
29382384	JGI_gene	three_prime_UTR	397377	397665	.	-	.	ID=Thupl.29382384s0006.1.v3.1.three_prime_UTR.1;Parent=Thupl.29382384s0006.1.v3.1
29382384	JGI_gene	CDS	397666	397757	.	-	2	ID=Thupl.29382384s0006.1.v3.1.CDS.5;Parent=Thupl.29382384s0006.1.v3.1
29382384	JGI_gene	gene	477964	481825	.	-	.	ID=Thupl.29382384s0007.v3.1;Name=Thupl.29382384s0007
29382384	JGI_gene	mRNA	477964	481825	.	-	.	ID=Thupl.29382384s0007.1.v3.1;Name=Thupl.29382384s0007.1;longest=1;Parent=Thupl.29382384s0007.v3.1
29382384	JGI_gene	CDS	481232	481553	.	-	0	ID=Thupl.29382384s0007.1.v3.1.CDS.1;Parent=Thupl.29382384s0007.1.v3.1
29382384	JGI_gene	five_prime_UTR	481554	481825	.	-	.	ID=Thupl.29382384s0007.1.v3.1.five_prime_UTR.1;Parent=Thupl.29382384s0007.1.v3.1
29382384	JGI_gene	CDS	480882	481064	.	-	2	ID=Thupl.29382384s0007.1.v3.1.CDS.2;Parent=Thupl.29382384s0007.1.v3.1
29382384	JGI_gene	CDS	480643	480803	.	-	2	ID=Thupl.29382384s0007.1.v3.1.CDS.3;Parent=Thupl.29382384s0007.1.v3.1
29382384	JGI_gene	CDS	480297	480467	.	-	0	ID=Thupl.29382384s0007.1.v3.1.CDS.4;Parent=Thupl.29382384s0007.1.v3.1
29382384	JGI_gene	CDS	479452	479559	.	-	0	ID=Thupl.29382384s0007.1.v3.1.CDS.5;Parent=Thupl.29382384s0007.1.v3.1
29382384	JGI_gene	CDS	478484	478582	.	-	0	ID=Thupl.29382384s0007.1.v3.1.CDS.6;Parent=Thupl.29382384s0007.1.v3.1
29382384	JGI_gene	three_prime_UTR	477964	478138	.	-	.	ID=Thupl.29382384s0007.1.v3.1.three_prime_UTR.1;Parent=Thupl.29382384s0007.1.v3.1
29382384	JGI_gene	CDS	478139	478393	.	-	0	ID=Thupl.29382384s0007.1.v3.1.CDS.7;Parent=Thupl.29382384s0007.1.v3.1
29382384	JGI_gene	gene	608376	653818	.	-	.	ID=Thupl.29382384s0008.v3.1;Name=Thupl.29382384s0008
29382384	JGI_gene	mRNA	608376	653818	.	-	.	ID=Thupl.29382384s0008.1.v3.1;Name=Thupl.29382384s0008.1;longest=1;Parent=Thupl.29382384s0008.v3.1
29382384	JGI_gene	CDS	653517	653544	.	-	0	ID=Thupl.29382384s0008.1.v3.1.CDS.1;Parent=Thupl.29382384s0008.1.v3.1
29382384	JGI_gene	five_prime_UTR	653545	653818	.	-	.	ID=Thupl.29382384s0008.1.v3.1.five_prime_UTR.1;Parent=Thupl.29382384s0008.1.v3.1
29382384	JGI_gene	CDS	650122	650287	.	-	2	ID=Thupl.29382384s0008.1.v3.1.CDS.2;Parent=Thupl.29382384s0008.1.v3.1
29382384	JGI_gene	CDS	639546	639636	.	-	1	ID=Thupl.29382384s0008.1.v3.1.CDS.3;Parent=Thupl.29382384s0008.1.v3.1
29382384	JGI_gene	CDS	639387	639445	.	-	0	ID=Thupl.29382384s0008.1.v3.1.CDS.4;Parent=Thupl.29382384s0008.1.v3.1
29382384	JGI_gene	CDS	639234	639294	.	-	1	ID=Thupl.29382384s0008.1.v3.1.CDS.5;Parent=Thupl.29382384s0008.1.v3.1
29382384	JGI_gene	CDS	609597	609687	.	-	0	ID=Thupl.29382384s0008.1.v3.1.CDS.6;Parent=Thupl.29382384s0008.1.v3.1
29382384	JGI_gene	CDS	609141	609217	.	-	2	ID=Thupl.29382384s0008.1.v3.1.CDS.7;Parent=Thupl.29382384s0008.1.v3.1
29382384	JGI_gene	three_prime_UTR	608376	608924	.	-	.	ID=Thupl.29382384s0008.1.v3.1.three_prime_UTR.1;Parent=Thupl.29382384s0008.1.v3.1
29382384	JGI_gene	CDS	608925	609041	.	-	0	ID=Thupl.29382384s0008.1.v3.1.CDS.8;Parent=Thupl.29382384s0008.1.v3.1
29382385	JGI_gene	gene	252053	406240	.	-	.	ID=Thupl.29382385s0001.v3.1;Name=Thupl.29382385s0001
29382385	JGI_gene	mRNA	252053	406240	.	-	.	ID=Thupl.29382385s0001.1.v3.1;Name=Thupl.29382385s0001.1;longest=1;Parent=Thupl.29382385s0001.v3.1
29382385	JGI_gene	CDS	404878	405999	.	-	0	ID=Thupl.29382385s0001.1.v3.1.CDS.1;Parent=Thupl.29382385s0001.1.v3.1
29382385	JGI_gene	five_prime_UTR	406000	406240	.	-	.	ID=Thupl.29382385s0001.1.v3.1.five_prime_UTR.1;Parent=Thupl.29382385s0001.1.v3.1
29382385	JGI_gene	CDS	372857	373078	.	-	0	ID=Thupl.29382385s0001.1.v3.1.CDS.2;Parent=Thupl.29382385s0001.1.v3.1
29382385	JGI_gene	CDS	257867	258064	.	-	0	ID=Thupl.29382385s0001.1.v3.1.CDS.3;Parent=Thupl.29382385s0001.1.v3.1
29382385	JGI_gene	CDS	257455	257645	.	-	0	ID=Thupl.29382385s0001.1.v3.1.CDS.4;Parent=Thupl.29382385s0001.1.v3.1
29382385	JGI_gene	three_prime_UTR	252053	252873	.	-	.	ID=Thupl.29382385s0001.1.v3.1.three_prime_UTR.1;Parent=Thupl.29382385s0001.1.v3.1
29382385	JGI_gene	CDS	252874	253012	.	-	1	ID=Thupl.29382385s0001.1.v3.1.CDS.5;Parent=Thupl.29382385s0001.1.v3.1
29382385	JGI_gene	gene	966667	968879	.	+	.	ID=Thupl.29382385s0002.v3.1;Name=Thupl.29382385s0002
29382385	JGI_gene	mRNA	966667	968879	.	+	.	ID=Thupl.29382385s0002.1.v3.1;Name=Thupl.29382385s0002.1;longest=1;Parent=Thupl.29382385s0002.v3.1
29382385	JGI_gene	CDS	966667	966865	.	+	0	ID=Thupl.29382385s0002.1.v3.1.CDS.1;Parent=Thupl.29382385s0002.1.v3.1
29382385	JGI_gene	CDS	966896	966945	.	+	2	ID=Thupl.29382385s0002.1.v3.1.CDS.2;Parent=Thupl.29382385s0002.1.v3.1
29382385	JGI_gene	CDS	966988	967048	.	+	0	ID=Thupl.29382385s0002.1.v3.1.CDS.3;Parent=Thupl.29382385s0002.1.v3.1
29382385	JGI_gene	CDS	967097	967204	.	+	2	ID=Thupl.29382385s0002.1.v3.1.CDS.4;Parent=Thupl.29382385s0002.1.v3.1
29382385	JGI_gene	CDS	967241	967474	.	+	2	ID=Thupl.29382385s0002.1.v3.1.CDS.5;Parent=Thupl.29382385s0002.1.v3.1
29382385	JGI_gene	CDS	967580	967820	.	+	2	ID=Thupl.29382385s0002.1.v3.1.CDS.6;Parent=Thupl.29382385s0002.1.v3.1
29382385	JGI_gene	CDS	967873	968220	.	+	1	ID=Thupl.29382385s0002.1.v3.1.CDS.7;Parent=Thupl.29382385s0002.1.v3.1
29382385	JGI_gene	CDS	968681	968879	.	+	1	ID=Thupl.29382385s0002.1.v3.1.CDS.8;Parent=Thupl.29382385s0002.1.v3.1
29382385	JGI_gene	gene	987862	997099	.	-	.	ID=Thupl.29382385s0003.v3.1;Name=Thupl.29382385s0003
29382385	JGI_gene	mRNA	987862	997099	.	-	.	ID=Thupl.29382385s0003.1.v3.1;Name=Thupl.29382385s0003.1;longest=1;Parent=Thupl.29382385s0003.v3.1
29382385	JGI_gene	CDS	996738	996974	.	-	0	ID=Thupl.29382385s0003.1.v3.1.CDS.1;Parent=Thupl.29382385s0003.1.v3.1
29382385	JGI_gene	five_prime_UTR	996975	997099	.	-	.	ID=Thupl.29382385s0003.1.v3.1.five_prime_UTR.1;Parent=Thupl.29382385s0003.1.v3.1
29382385	JGI_gene	CDS	995179	995301	.	-	0	ID=Thupl.29382385s0003.1.v3.1.CDS.2;Parent=Thupl.29382385s0003.1.v3.1
29382385	JGI_gene	CDS	995008	995090	.	-	0	ID=Thupl.29382385s0003.1.v3.1.CDS.3;Parent=Thupl.29382385s0003.1.v3.1
29382385	JGI_gene	CDS	988964	989073	.	-	1	ID=Thupl.29382385s0003.1.v3.1.CDS.4;Parent=Thupl.29382385s0003.1.v3.1
29382385	JGI_gene	CDS	988684	988759	.	-	2	ID=Thupl.29382385s0003.1.v3.1.CDS.5;Parent=Thupl.29382385s0003.1.v3.1
29382385	JGI_gene	three_prime_UTR	987862	988466	.	-	.	ID=Thupl.29382385s0003.1.v3.1.three_prime_UTR.1;Parent=Thupl.29382385s0003.1.v3.1
29382385	JGI_gene	CDS	988467	988566	.	-	1	ID=Thupl.29382385s0003.1.v3.1.CDS.6;Parent=Thupl.29382385s0003.1.v3.1
29382385	JGI_gene	gene	1115463	1281256	.	-	.	ID=Thupl.29382385s0004.v3.1;Name=Thupl.29382385s0004
29382385	JGI_gene	mRNA	1115463	1281256	.	-	.	ID=Thupl.29382385s0004.1.v3.1;Name=Thupl.29382385s0004.1;longest=1;Parent=Thupl.29382385s0004.v3.1
29382385	JGI_gene	CDS	1280750	1280959	.	-	0	ID=Thupl.29382385s0004.1.v3.1.CDS.1;Parent=Thupl.29382385s0004.1.v3.1
29382385	JGI_gene	five_prime_UTR	1280960	1281256	.	-	.	ID=Thupl.29382385s0004.1.v3.1.five_prime_UTR.1;Parent=Thupl.29382385s0004.1.v3.1
29382385	JGI_gene	CDS	1256914	1256992	.	-	0	ID=Thupl.29382385s0004.1.v3.1.CDS.2;Parent=Thupl.29382385s0004.1.v3.1
29382385	JGI_gene	CDS	1233652	1233710	.	-	2	ID=Thupl.29382385s0004.1.v3.1.CDS.3;Parent=Thupl.29382385s0004.1.v3.1
29382385	JGI_gene	CDS	1233421	1233545	.	-	0	ID=Thupl.29382385s0004.1.v3.1.CDS.4;Parent=Thupl.29382385s0004.1.v3.1
29382385	JGI_gene	CDS	1195423	1195497	.	-	1	ID=Thupl.29382385s0004.1.v3.1.CDS.5;Parent=Thupl.29382385s0004.1.v3.1
29382385	JGI_gene	CDS	1179759	1179834	.	-	1	ID=Thupl.29382385s0004.1.v3.1.CDS.6;Parent=Thupl.29382385s0004.1.v3.1
29382385	JGI_gene	CDS	1178993	1179092	.	-	0	ID=Thupl.29382385s0004.1.v3.1.CDS.7;Parent=Thupl.29382385s0004.1.v3.1
29382385	JGI_gene	CDS	1178715	1178774	.	-	2	ID=Thupl.29382385s0004.1.v3.1.CDS.8;Parent=Thupl.29382385s0004.1.v3.1
29382385	JGI_gene	CDS	1178545	1178615	.	-	2	ID=Thupl.29382385s0004.1.v3.1.CDS.9;Parent=Thupl.29382385s0004.1.v3.1
29382385	JGI_gene	CDS	1156546	1156608	.	-	0	ID=Thupl.29382385s0004.1.v3.1.CDS.10;Parent=Thupl.29382385s0004.1.v3.1
29382385	JGI_gene	CDS	1156284	1156348	.	-	0	ID=Thupl.29382385s0004.1.v3.1.CDS.11;Parent=Thupl.29382385s0004.1.v3.1
29382385	JGI_gene	CDS	1125937	1126033	.	-	1	ID=Thupl.29382385s0004.1.v3.1.CDS.12;Parent=Thupl.29382385s0004.1.v3.1
29382385	JGI_gene	CDS	1125591	1125719	.	-	0	ID=Thupl.29382385s0004.1.v3.1.CDS.13;Parent=Thupl.29382385s0004.1.v3.1
29382385	JGI_gene	three_prime_UTR	1116095	1116102	.	-	.	ID=Thupl.29382385s0004.1.v3.1.three_prime_UTR.1;Parent=Thupl.29382385s0004.1.v3.1
29382385	JGI_gene	CDS	1116103	1116165	.	-	0	ID=Thupl.29382385s0004.1.v3.1.CDS.14;Parent=Thupl.29382385s0004.1.v3.1
29382385	JGI_gene	three_prime_UTR	1115463	1115990	.	-	.	ID=Thupl.29382385s0004.1.v3.1.three_prime_UTR.2;Parent=Thupl.29382385s0004.1.v3.1
29382385	JGI_gene	gene	1420204	1484550	.	-	.	ID=Thupl.29382385s0005.v3.1;Name=Thupl.29382385s0005
29382385	JGI_gene	mRNA	1420204	1484550	.	-	.	ID=Thupl.29382385s0005.1.v3.1;Name=Thupl.29382385s0005.1;longest=1;Parent=Thupl.29382385s0005.v3.1
29382385	JGI_gene	CDS	1483523	1484257	.	-	0	ID=Thupl.29382385s0005.1.v3.1.CDS.1;Parent=Thupl.29382385s0005.1.v3.1
29382385	JGI_gene	five_prime_UTR	1484258	1484550	.	-	.	ID=Thupl.29382385s0005.1.v3.1.five_prime_UTR.1;Parent=Thupl.29382385s0005.1.v3.1
29382385	JGI_gene	CDS	1480111	1480284	.	-	0	ID=Thupl.29382385s0005.1.v3.1.CDS.2;Parent=Thupl.29382385s0005.1.v3.1
29382385	JGI_gene	CDS	1457314	1457475	.	-	0	ID=Thupl.29382385s0005.1.v3.1.CDS.3;Parent=Thupl.29382385s0005.1.v3.1
29382385	JGI_gene	CDS	1448934	1449076	.	-	0	ID=Thupl.29382385s0005.1.v3.1.CDS.4;Parent=Thupl.29382385s0005.1.v3.1
29382385	JGI_gene	CDS	1443605	1443680	.	-	1	ID=Thupl.29382385s0005.1.v3.1.CDS.5;Parent=Thupl.29382385s0005.1.v3.1
29382385	JGI_gene	CDS	1443263	1443438	.	-	0	ID=Thupl.29382385s0005.1.v3.1.CDS.6;Parent=Thupl.29382385s0005.1.v3.1
29382385	JGI_gene	CDS	1443068	1443149	.	-	1	ID=Thupl.29382385s0005.1.v3.1.CDS.7;Parent=Thupl.29382385s0005.1.v3.1
29382385	JGI_gene	CDS	1434895	1434972	.	-	0	ID=Thupl.29382385s0005.1.v3.1.CDS.8;Parent=Thupl.29382385s0005.1.v3.1
29382385	JGI_gene	CDS	1434395	1434556	.	-	0	ID=Thupl.29382385s0005.1.v3.1.CDS.9;Parent=Thupl.29382385s0005.1.v3.1
29382385	JGI_gene	CDS	1434027	1434290	.	-	0	ID=Thupl.29382385s0005.1.v3.1.CDS.10;Parent=Thupl.29382385s0005.1.v3.1
29382385	JGI_gene	CDS	1421893	1421997	.	-	0	ID=Thupl.29382385s0005.1.v3.1.CDS.11;Parent=Thupl.29382385s0005.1.v3.1
29382385	JGI_gene	three_prime_UTR	1420204	1421547	.	-	.	ID=Thupl.29382385s0005.1.v3.1.three_prime_UTR.1;Parent=Thupl.29382385s0005.1.v3.1
29382385	JGI_gene	CDS	1421548	1421694	.	-	0	ID=Thupl.29382385s0005.1.v3.1.CDS.12;Parent=Thupl.29382385s0005.1.v3.1
29382385	JGI_gene	gene	1832758	1833120	.	-	.	ID=Thupl.29382385s0006.v3.1;Name=Thupl.29382385s0006
29382385	JGI_gene	mRNA	1832758	1833120	.	-	.	ID=Thupl.29382385s0006.1.v3.1;Name=Thupl.29382385s0006.1;longest=1;Parent=Thupl.29382385s0006.v3.1
29382385	JGI_gene	CDS	1832758	1833120	.	-	0	ID=Thupl.29382385s0006.1.v3.1.CDS.1;Parent=Thupl.29382385s0006.1.v3.1
29382386	JGI_gene	gene	197151	199334	.	+	.	ID=Thupl.29382386s0001.v3.1;Name=Thupl.29382386s0001
29382386	JGI_gene	mRNA	197151	199334	.	+	.	ID=Thupl.29382386s0001.1.v3.1;Name=Thupl.29382386s0001.1;longest=1;Parent=Thupl.29382386s0001.v3.1
29382386	JGI_gene	CDS	197151	197480	.	+	0	ID=Thupl.29382386s0001.1.v3.1.CDS.1;Parent=Thupl.29382386s0001.1.v3.1
29382386	JGI_gene	CDS	199323	199334	.	+	0	ID=Thupl.29382386s0001.1.v3.1.CDS.2;Parent=Thupl.29382386s0001.1.v3.1
29382386	JGI_gene	gene	207292	256447	.	+	.	ID=Thupl.29382386s0002.v3.1;Name=Thupl.29382386s0002
29382386	JGI_gene	mRNA	207292	256447	.	+	.	ID=Thupl.29382386s0002.1.v3.1;Name=Thupl.29382386s0002.1;longest=1;Parent=Thupl.29382386s0002.v3.1
29382386	JGI_gene	five_prime_UTR	207292	207671	.	+	.	ID=Thupl.29382386s0002.1.v3.1.five_prime_UTR.1;Parent=Thupl.29382386s0002.1.v3.1
29382386	JGI_gene	CDS	207672	207825	.	+	0	ID=Thupl.29382386s0002.1.v3.1.CDS.1;Parent=Thupl.29382386s0002.1.v3.1
29382386	JGI_gene	CDS	221711	221799	.	+	2	ID=Thupl.29382386s0002.1.v3.1.CDS.2;Parent=Thupl.29382386s0002.1.v3.1
29382386	JGI_gene	CDS	221944	222000	.	+	0	ID=Thupl.29382386s0002.1.v3.1.CDS.3;Parent=Thupl.29382386s0002.1.v3.1
29382386	JGI_gene	CDS	224429	224491	.	+	0	ID=Thupl.29382386s0002.1.v3.1.CDS.4;Parent=Thupl.29382386s0002.1.v3.1
29382386	JGI_gene	CDS	224671	224736	.	+	0	ID=Thupl.29382386s0002.1.v3.1.CDS.5;Parent=Thupl.29382386s0002.1.v3.1
29382386	JGI_gene	CDS	254479	254565	.	+	0	ID=Thupl.29382386s0002.1.v3.1.CDS.6;Parent=Thupl.29382386s0002.1.v3.1
29382386	JGI_gene	CDS	254880	254973	.	+	0	ID=Thupl.29382386s0002.1.v3.1.CDS.7;Parent=Thupl.29382386s0002.1.v3.1
29382386	JGI_gene	CDS	255207	256030	.	+	2	ID=Thupl.29382386s0002.1.v3.1.CDS.8;Parent=Thupl.29382386s0002.1.v3.1
29382386	JGI_gene	three_prime_UTR	256031	256447	.	+	.	ID=Thupl.29382386s0002.1.v3.1.three_prime_UTR.1;Parent=Thupl.29382386s0002.1.v3.1
29382386	JGI_gene	gene	531936	782857	.	+	.	ID=Thupl.29382386s0003.v3.1;Name=Thupl.29382386s0003
29382386	JGI_gene	mRNA	531936	782857	.	+	.	ID=Thupl.29382386s0003.1.v3.1;Name=Thupl.29382386s0003.1;longest=1;Parent=Thupl.29382386s0003.v3.1
29382386	JGI_gene	five_prime_UTR	531936	532170	.	+	.	ID=Thupl.29382386s0003.1.v3.1.five_prime_UTR.1;Parent=Thupl.29382386s0003.1.v3.1
29382386	JGI_gene	CDS	532171	532389	.	+	0	ID=Thupl.29382386s0003.1.v3.1.CDS.1;Parent=Thupl.29382386s0003.1.v3.1
29382386	JGI_gene	CDS	543897	543995	.	+	0	ID=Thupl.29382386s0003.1.v3.1.CDS.2;Parent=Thupl.29382386s0003.1.v3.1
29382386	JGI_gene	CDS	544189	544413	.	+	0	ID=Thupl.29382386s0003.1.v3.1.CDS.3;Parent=Thupl.29382386s0003.1.v3.1
29382386	JGI_gene	CDS	551929	552048	.	+	0	ID=Thupl.29382386s0003.1.v3.1.CDS.4;Parent=Thupl.29382386s0003.1.v3.1
29382386	JGI_gene	CDS	585133	585216	.	+	0	ID=Thupl.29382386s0003.1.v3.1.CDS.5;Parent=Thupl.29382386s0003.1.v3.1
29382386	JGI_gene	CDS	585508	585567	.	+	0	ID=Thupl.29382386s0003.1.v3.1.CDS.6;Parent=Thupl.29382386s0003.1.v3.1
29382386	JGI_gene	CDS	586171	586299	.	+	0	ID=Thupl.29382386s0003.1.v3.1.CDS.7;Parent=Thupl.29382386s0003.1.v3.1
29382386	JGI_gene	CDS	586587	586648	.	+	0	ID=Thupl.29382386s0003.1.v3.1.CDS.8;Parent=Thupl.29382386s0003.1.v3.1
29382386	JGI_gene	CDS	596976	597032	.	+	1	ID=Thupl.29382386s0003.1.v3.1.CDS.9;Parent=Thupl.29382386s0003.1.v3.1
29382386	JGI_gene	CDS	614735	614855	.	+	1	ID=Thupl.29382386s0003.1.v3.1.CDS.10;Parent=Thupl.29382386s0003.1.v3.1
29382386	JGI_gene	CDS	633507	633647	.	+	0	ID=Thupl.29382386s0003.1.v3.1.CDS.11;Parent=Thupl.29382386s0003.1.v3.1
29382386	JGI_gene	CDS	655854	655934	.	+	0	ID=Thupl.29382386s0003.1.v3.1.CDS.12;Parent=Thupl.29382386s0003.1.v3.1
29382386	JGI_gene	CDS	665503	665616	.	+	0	ID=Thupl.29382386s0003.1.v3.1.CDS.13;Parent=Thupl.29382386s0003.1.v3.1
29382386	JGI_gene	CDS	665909	665988	.	+	0	ID=Thupl.29382386s0003.1.v3.1.CDS.14;Parent=Thupl.29382386s0003.1.v3.1
29382386	JGI_gene	CDS	666161	666296	.	+	1	ID=Thupl.29382386s0003.1.v3.1.CDS.15;Parent=Thupl.29382386s0003.1.v3.1
29382386	JGI_gene	CDS	667303	667452	.	+	0	ID=Thupl.29382386s0003.1.v3.1.CDS.16;Parent=Thupl.29382386s0003.1.v3.1
29382386	JGI_gene	CDS	700773	700858	.	+	0	ID=Thupl.29382386s0003.1.v3.1.CDS.17;Parent=Thupl.29382386s0003.1.v3.1
29382386	JGI_gene	CDS	709923	710110	.	+	1	ID=Thupl.29382386s0003.1.v3.1.CDS.18;Parent=Thupl.29382386s0003.1.v3.1
29382386	JGI_gene	CDS	710213	710305	.	+	2	ID=Thupl.29382386s0003.1.v3.1.CDS.19;Parent=Thupl.29382386s0003.1.v3.1
29382386	JGI_gene	CDS	743330	743517	.	+	2	ID=Thupl.29382386s0003.1.v3.1.CDS.20;Parent=Thupl.29382386s0003.1.v3.1
29382386	JGI_gene	CDS	743668	743779	.	+	0	ID=Thupl.29382386s0003.1.v3.1.CDS.21;Parent=Thupl.29382386s0003.1.v3.1
29382386	JGI_gene	CDS	768295	768452	.	+	2	ID=Thupl.29382386s0003.1.v3.1.CDS.22;Parent=Thupl.29382386s0003.1.v3.1
29382386	JGI_gene	CDS	781924	782040	.	+	0	ID=Thupl.29382386s0003.1.v3.1.CDS.23;Parent=Thupl.29382386s0003.1.v3.1
29382386	JGI_gene	CDS	782246	782479	.	+	0	ID=Thupl.29382386s0003.1.v3.1.CDS.24;Parent=Thupl.29382386s0003.1.v3.1
29382386	JGI_gene	three_prime_UTR	782480	782857	.	+	.	ID=Thupl.29382386s0003.1.v3.1.three_prime_UTR.1;Parent=Thupl.29382386s0003.1.v3.1
29382386	JGI_gene	gene	1036153	1042956	.	+	.	ID=Thupl.29382386s0004.v3.1;Name=Thupl.29382386s0004
29382386	JGI_gene	mRNA	1036153	1042956	.	+	.	ID=Thupl.29382386s0004.1.v3.1;Name=Thupl.29382386s0004.1;longest=1;Parent=Thupl.29382386s0004.v3.1
29382386	JGI_gene	CDS	1036153	1036238	.	+	0	ID=Thupl.29382386s0004.1.v3.1.CDS.1;Parent=Thupl.29382386s0004.1.v3.1
29382386	JGI_gene	CDS	1042821	1042956	.	+	1	ID=Thupl.29382386s0004.1.v3.1.CDS.2;Parent=Thupl.29382386s0004.1.v3.1
29382386	JGI_gene	gene	1045286	1045670	.	-	.	ID=Thupl.29382386s0005.v3.1;Name=Thupl.29382386s0005
29382386	JGI_gene	mRNA	1045286	1045670	.	-	.	ID=Thupl.29382386s0005.1.v3.1;Name=Thupl.29382386s0005.1;longest=1;Parent=Thupl.29382386s0005.v3.1
29382386	JGI_gene	CDS	1045439	1045670	.	-	0	ID=Thupl.29382386s0005.1.v3.1.CDS.1;Parent=Thupl.29382386s0005.1.v3.1
29382386	JGI_gene	CDS	1045286	1045320	.	-	2	ID=Thupl.29382386s0005.1.v3.1.CDS.2;Parent=Thupl.29382386s0005.1.v3.1
29382386	JGI_gene	gene	1684682	1685284	.	-	.	ID=Thupl.29382386s0006.v3.1;Name=Thupl.29382386s0006
29382386	JGI_gene	mRNA	1684682	1685284	.	-	.	ID=Thupl.29382386s0006.1.v3.1;Name=Thupl.29382386s0006.1;longest=1;Parent=Thupl.29382386s0006.v3.1
29382386	JGI_gene	CDS	1685069	1685284	.	-	0	ID=Thupl.29382386s0006.1.v3.1.CDS.1;Parent=Thupl.29382386s0006.1.v3.1
29382386	JGI_gene	CDS	1684682	1684975	.	-	0	ID=Thupl.29382386s0006.1.v3.1.CDS.2;Parent=Thupl.29382386s0006.1.v3.1
29382386	JGI_gene	gene	1690419	1692969	.	-	.	ID=Thupl.29382386s0007.v3.1;Name=Thupl.29382386s0007
29382386	JGI_gene	mRNA	1690419	1692969	.	-	.	ID=Thupl.29382386s0007.1.v3.1;Name=Thupl.29382386s0007.1;longest=1;Parent=Thupl.29382386s0007.v3.1
29382386	JGI_gene	CDS	1692808	1692969	.	-	0	ID=Thupl.29382386s0007.1.v3.1.CDS.1;Parent=Thupl.29382386s0007.1.v3.1
29382386	JGI_gene	CDS	1692602	1692667	.	-	0	ID=Thupl.29382386s0007.1.v3.1.CDS.2;Parent=Thupl.29382386s0007.1.v3.1
29382386	JGI_gene	CDS	1692117	1692333	.	-	0	ID=Thupl.29382386s0007.1.v3.1.CDS.3;Parent=Thupl.29382386s0007.1.v3.1
29382386	JGI_gene	CDS	1691801	1691985	.	-	2	ID=Thupl.29382386s0007.1.v3.1.CDS.4;Parent=Thupl.29382386s0007.1.v3.1
29382386	JGI_gene	CDS	1691589	1691663	.	-	0	ID=Thupl.29382386s0007.1.v3.1.CDS.5;Parent=Thupl.29382386s0007.1.v3.1
29382386	JGI_gene	CDS	1691162	1691232	.	-	0	ID=Thupl.29382386s0007.1.v3.1.CDS.6;Parent=Thupl.29382386s0007.1.v3.1
29382386	JGI_gene	CDS	1690815	1690872	.	-	1	ID=Thupl.29382386s0007.1.v3.1.CDS.7;Parent=Thupl.29382386s0007.1.v3.1
29382386	JGI_gene	CDS	1690419	1690721	.	-	0	ID=Thupl.29382386s0007.1.v3.1.CDS.8;Parent=Thupl.29382386s0007.1.v3.1
29382386	JGI_gene	gene	1697038	1698034	.	-	.	ID=Thupl.29382386s0008.v3.1;Name=Thupl.29382386s0008
29382386	JGI_gene	mRNA	1697038	1698034	.	-	.	ID=Thupl.29382386s0008.1.v3.1;Name=Thupl.29382386s0008.1;longest=1;Parent=Thupl.29382386s0008.v3.1
29382386	JGI_gene	three_prime_UTR	1697038	1697642	.	-	.	ID=Thupl.29382386s0008.1.v3.1.three_prime_UTR.1;Parent=Thupl.29382386s0008.1.v3.1
29382386	JGI_gene	CDS	1697643	1697957	.	-	0	ID=Thupl.29382386s0008.1.v3.1.CDS.1;Parent=Thupl.29382386s0008.1.v3.1
29382386	JGI_gene	five_prime_UTR	1697958	1698034	.	-	.	ID=Thupl.29382386s0008.1.v3.1.five_prime_UTR.1;Parent=Thupl.29382386s0008.1.v3.1
29382386	JGI_gene	gene	1994632	2005039	.	-	.	ID=Thupl.29382386s0009.v3.1;Name=Thupl.29382386s0009
29382386	JGI_gene	mRNA	1994632	2005039	.	-	.	ID=Thupl.29382386s0009.1.v3.1;Name=Thupl.29382386s0009.1;longest=1;Parent=Thupl.29382386s0009.v3.1
29382386	JGI_gene	CDS	2000718	2000959	.	-	0	ID=Thupl.29382386s0009.1.v3.1.CDS.1;Parent=Thupl.29382386s0009.1.v3.1
29382386	JGI_gene	five_prime_UTR	2000960	2005039	.	-	.	ID=Thupl.29382386s0009.1.v3.1.five_prime_UTR.1;Parent=Thupl.29382386s0009.1.v3.1
29382386	JGI_gene	CDS	2000424	2000565	.	-	1	ID=Thupl.29382386s0009.1.v3.1.CDS.2;Parent=Thupl.29382386s0009.1.v3.1
29382386	JGI_gene	CDS	1999561	1999904	.	-	0	ID=Thupl.29382386s0009.1.v3.1.CDS.3;Parent=Thupl.29382386s0009.1.v3.1
29382386	JGI_gene	CDS	1996985	1997368	.	-	1	ID=Thupl.29382386s0009.1.v3.1.CDS.4;Parent=Thupl.29382386s0009.1.v3.1
29382386	JGI_gene	CDS	1996800	1996897	.	-	1	ID=Thupl.29382386s0009.1.v3.1.CDS.5;Parent=Thupl.29382386s0009.1.v3.1
29382386	JGI_gene	CDS	1996632	1996691	.	-	2	ID=Thupl.29382386s0009.1.v3.1.CDS.6;Parent=Thupl.29382386s0009.1.v3.1
29382386	JGI_gene	CDS	1996188	1996276	.	-	2	ID=Thupl.29382386s0009.1.v3.1.CDS.7;Parent=Thupl.29382386s0009.1.v3.1
29382386	JGI_gene	CDS	1995981	1996046	.	-	0	ID=Thupl.29382386s0009.1.v3.1.CDS.8;Parent=Thupl.29382386s0009.1.v3.1
29382386	JGI_gene	three_prime_UTR	1995193	1995241	.	-	.	ID=Thupl.29382386s0009.1.v3.1.three_prime_UTR.1;Parent=Thupl.29382386s0009.1.v3.1
29382386	JGI_gene	CDS	1995242	1995703	.	-	0	ID=Thupl.29382386s0009.1.v3.1.CDS.9;Parent=Thupl.29382386s0009.1.v3.1
29382386	JGI_gene	three_prime_UTR	1994632	1995095	.	-	.	ID=Thupl.29382386s0009.1.v3.1.three_prime_UTR.2;Parent=Thupl.29382386s0009.1.v3.1
29382387	JGI_gene	gene	65023	79528	.	+	.	ID=Thupl.29382387s0001.v3.1;Name=Thupl.29382387s0001
29382387	JGI_gene	mRNA	65023	79528	.	+	.	ID=Thupl.29382387s0001.1.v3.1;Name=Thupl.29382387s0001.1;longest=1;Parent=Thupl.29382387s0001.v3.1
29382387	JGI_gene	five_prime_UTR	65023	65272	.	+	.	ID=Thupl.29382387s0001.1.v3.1.five_prime_UTR.1;Parent=Thupl.29382387s0001.1.v3.1
29382387	JGI_gene	CDS	65273	66118	.	+	0	ID=Thupl.29382387s0001.1.v3.1.CDS.1;Parent=Thupl.29382387s0001.1.v3.1
29382387	JGI_gene	CDS	78783	79190	.	+	0	ID=Thupl.29382387s0001.1.v3.1.CDS.2;Parent=Thupl.29382387s0001.1.v3.1
29382387	JGI_gene	three_prime_UTR	79191	79528	.	+	.	ID=Thupl.29382387s0001.1.v3.1.three_prime_UTR.1;Parent=Thupl.29382387s0001.1.v3.1
29382387	JGI_gene	gene	90016	90381	.	-	.	ID=Thupl.29382387s0002.v3.1;Name=Thupl.29382387s0002
29382387	JGI_gene	mRNA	90016	90381	.	-	.	ID=Thupl.29382387s0002.1.v3.1;Name=Thupl.29382387s0002.1;longest=1;Parent=Thupl.29382387s0002.v3.1
29382387	JGI_gene	CDS	90016	90381	.	-	0	ID=Thupl.29382387s0002.1.v3.1.CDS.1;Parent=Thupl.29382387s0002.1.v3.1
29382387	JGI_gene	gene	115409	115789	.	-	.	ID=Thupl.29382387s0003.v3.1;Name=Thupl.29382387s0003
29382387	JGI_gene	mRNA	115409	115789	.	-	.	ID=Thupl.29382387s0003.1.v3.1;Name=Thupl.29382387s0003.1;longest=1;Parent=Thupl.29382387s0003.v3.1
29382387	JGI_gene	CDS	115409	115789	.	-	0	ID=Thupl.29382387s0003.1.v3.1.CDS.1;Parent=Thupl.29382387s0003.1.v3.1
29382387	JGI_gene	gene	269697	451060	.	-	.	ID=Thupl.29382387s0004.v3.1;Name=Thupl.29382387s0004
29382387	JGI_gene	mRNA	269697	451060	.	-	.	ID=Thupl.29382387s0004.1.v3.1;Name=Thupl.29382387s0004.1;longest=1;Parent=Thupl.29382387s0004.v3.1
29382387	JGI_gene	five_prime_UTR	450626	451060	.	-	.	ID=Thupl.29382387s0004.1.v3.1.five_prime_UTR.1;Parent=Thupl.29382387s0004.1.v3.1
29382387	JGI_gene	CDS	432700	432734	.	-	0	ID=Thupl.29382387s0004.1.v3.1.CDS.1;Parent=Thupl.29382387s0004.1.v3.1
29382387	JGI_gene	five_prime_UTR	432735	432748	.	-	.	ID=Thupl.29382387s0004.1.v3.1.five_prime_UTR.2;Parent=Thupl.29382387s0004.1.v3.1
29382387	JGI_gene	CDS	431977	432322	.	-	1	ID=Thupl.29382387s0004.1.v3.1.CDS.2;Parent=Thupl.29382387s0004.1.v3.1
29382387	JGI_gene	CDS	418040	418123	.	-	0	ID=Thupl.29382387s0004.1.v3.1.CDS.3;Parent=Thupl.29382387s0004.1.v3.1
29382387	JGI_gene	CDS	416988	417077	.	-	0	ID=Thupl.29382387s0004.1.v3.1.CDS.4;Parent=Thupl.29382387s0004.1.v3.1
29382387	JGI_gene	CDS	360991	361059	.	-	0	ID=Thupl.29382387s0004.1.v3.1.CDS.5;Parent=Thupl.29382387s0004.1.v3.1
29382387	JGI_gene	CDS	309925	310030	.	-	0	ID=Thupl.29382387s0004.1.v3.1.CDS.6;Parent=Thupl.29382387s0004.1.v3.1
29382387	JGI_gene	CDS	309660	309748	.	-	2	ID=Thupl.29382387s0004.1.v3.1.CDS.7;Parent=Thupl.29382387s0004.1.v3.1
29382387	JGI_gene	CDS	270261	270373	.	-	0	ID=Thupl.29382387s0004.1.v3.1.CDS.8;Parent=Thupl.29382387s0004.1.v3.1
29382387	JGI_gene	three_prime_UTR	269697	270020	.	-	.	ID=Thupl.29382387s0004.1.v3.1.three_prime_UTR.1;Parent=Thupl.29382387s0004.1.v3.1
29382387	JGI_gene	CDS	270021	270123	.	-	1	ID=Thupl.29382387s0004.1.v3.1.CDS.9;Parent=Thupl.29382387s0004.1.v3.1
29382387	JGI_gene	gene	879371	881977	.	-	.	ID=Thupl.29382387s0005.v3.1;Name=Thupl.29382387s0005
29382387	JGI_gene	mRNA	879371	881977	.	-	.	ID=Thupl.29382387s0005.1.v3.1;Name=Thupl.29382387s0005.1;longest=1;Parent=Thupl.29382387s0005.v3.1
29382387	JGI_gene	three_prime_UTR	881125	881131	.	-	.	ID=Thupl.29382387s0005.1.v3.1.three_prime_UTR.1;Parent=Thupl.29382387s0005.1.v3.1
29382387	JGI_gene	CDS	881132	881815	.	-	0	ID=Thupl.29382387s0005.1.v3.1.CDS.1;Parent=Thupl.29382387s0005.1.v3.1
29382387	JGI_gene	five_prime_UTR	881816	881977	.	-	.	ID=Thupl.29382387s0005.1.v3.1.five_prime_UTR.1;Parent=Thupl.29382387s0005.1.v3.1
29382387	JGI_gene	three_prime_UTR	880947	881024	.	-	.	ID=Thupl.29382387s0005.1.v3.1.three_prime_UTR.2;Parent=Thupl.29382387s0005.1.v3.1
29382387	JGI_gene	three_prime_UTR	879371	880769	.	-	.	ID=Thupl.29382387s0005.1.v3.1.three_prime_UTR.3;Parent=Thupl.29382387s0005.1.v3.1
29382387	JGI_gene	gene	955963	980057	.	+	.	ID=Thupl.29382387s0006.v3.1;Name=Thupl.29382387s0006
29382387	JGI_gene	mRNA	955963	980057	.	+	.	ID=Thupl.29382387s0006.1.v3.1;Name=Thupl.29382387s0006.1;longest=1;Parent=Thupl.29382387s0006.v3.1
29382387	JGI_gene	five_prime_UTR	955963	956020	.	+	.	ID=Thupl.29382387s0006.1.v3.1.five_prime_UTR.1;Parent=Thupl.29382387s0006.1.v3.1
29382387	JGI_gene	CDS	956021	956356	.	+	0	ID=Thupl.29382387s0006.1.v3.1.CDS.1;Parent=Thupl.29382387s0006.1.v3.1
29382387	JGI_gene	CDS	979193	979480	.	+	0	ID=Thupl.29382387s0006.1.v3.1.CDS.2;Parent=Thupl.29382387s0006.1.v3.1
29382387	JGI_gene	three_prime_UTR	979481	980057	.	+	.	ID=Thupl.29382387s0006.1.v3.1.three_prime_UTR.1;Parent=Thupl.29382387s0006.1.v3.1
29382387	JGI_gene	gene	1324892	1327036	.	+	.	ID=Thupl.29382387s0007.v3.1;Name=Thupl.29382387s0007
29382387	JGI_gene	mRNA	1324892	1327036	.	+	.	ID=Thupl.29382387s0007.1.v3.1;Name=Thupl.29382387s0007.1;longest=1;Parent=Thupl.29382387s0007.v3.1
29382387	JGI_gene	CDS	1324892	1325374	.	+	0	ID=Thupl.29382387s0007.1.v3.1.CDS.1;Parent=Thupl.29382387s0007.1.v3.1
29382387	JGI_gene	CDS	1325557	1325744	.	+	0	ID=Thupl.29382387s0007.1.v3.1.CDS.2;Parent=Thupl.29382387s0007.1.v3.1
29382387	JGI_gene	CDS	1326955	1327036	.	+	1	ID=Thupl.29382387s0007.1.v3.1.CDS.3;Parent=Thupl.29382387s0007.1.v3.1
29382387	JGI_gene	gene	1329293	1330246	.	+	.	ID=Thupl.29382387s0008.v3.1;Name=Thupl.29382387s0008
29382387	JGI_gene	mRNA	1329293	1330246	.	+	.	ID=Thupl.29382387s0008.1.v3.1;Name=Thupl.29382387s0008.1;longest=1;Parent=Thupl.29382387s0008.v3.1
29382387	JGI_gene	five_prime_UTR	1329293	1329664	.	+	.	ID=Thupl.29382387s0008.1.v3.1.five_prime_UTR.1;Parent=Thupl.29382387s0008.1.v3.1
29382387	JGI_gene	CDS	1329665	1329964	.	+	0	ID=Thupl.29382387s0008.1.v3.1.CDS.1;Parent=Thupl.29382387s0008.1.v3.1
29382387	JGI_gene	three_prime_UTR	1329965	1330246	.	+	.	ID=Thupl.29382387s0008.1.v3.1.three_prime_UTR.1;Parent=Thupl.29382387s0008.1.v3.1
29382387	JGI_gene	gene	1333565	1333768	.	+	.	ID=Thupl.29382387s0009.v3.1;Name=Thupl.29382387s0009
29382387	JGI_gene	mRNA	1333565	1333768	.	+	.	ID=Thupl.29382387s0009.1.v3.1;Name=Thupl.29382387s0009.1;longest=1;Parent=Thupl.29382387s0009.v3.1
29382387	JGI_gene	CDS	1333565	1333768	.	+	0	ID=Thupl.29382387s0009.1.v3.1.CDS.1;Parent=Thupl.29382387s0009.1.v3.1
29382387	JGI_gene	gene	1425724	1426686	.	+	.	ID=Thupl.29382387s0010.v3.1;Name=Thupl.29382387s0010
29382387	JGI_gene	mRNA	1425724	1426686	.	+	.	ID=Thupl.29382387s0010.1.v3.1;Name=Thupl.29382387s0010.1;longest=1;Parent=Thupl.29382387s0010.v3.1
29382387	JGI_gene	CDS	1425724	1426206	.	+	0	ID=Thupl.29382387s0010.1.v3.1.CDS.1;Parent=Thupl.29382387s0010.1.v3.1
29382387	JGI_gene	CDS	1426414	1426686	.	+	0	ID=Thupl.29382387s0010.1.v3.1.CDS.2;Parent=Thupl.29382387s0010.1.v3.1
29382387	JGI_gene	gene	1529812	1555945	.	+	.	ID=Thupl.29382387s0011.v3.1;Name=Thupl.29382387s0011
29382387	JGI_gene	mRNA	1529812	1555945	.	+	.	ID=Thupl.29382387s0011.1.v3.1;Name=Thupl.29382387s0011.1;longest=1;Parent=Thupl.29382387s0011.v3.1
29382387	JGI_gene	five_prime_UTR	1529812	1529970	.	+	.	ID=Thupl.29382387s0011.1.v3.1.five_prime_UTR.1;Parent=Thupl.29382387s0011.1.v3.1
29382387	JGI_gene	CDS	1529971	1529973	.	+	0	ID=Thupl.29382387s0011.1.v3.1.CDS.1;Parent=Thupl.29382387s0011.1.v3.1
29382387	JGI_gene	CDS	1548512	1548623	.	+	0	ID=Thupl.29382387s0011.1.v3.1.CDS.2;Parent=Thupl.29382387s0011.1.v3.1
29382387	JGI_gene	CDS	1548716	1548783	.	+	2	ID=Thupl.29382387s0011.1.v3.1.CDS.3;Parent=Thupl.29382387s0011.1.v3.1
29382387	JGI_gene	CDS	1555192	1555266	.	+	0	ID=Thupl.29382387s0011.1.v3.1.CDS.4;Parent=Thupl.29382387s0011.1.v3.1
29382387	JGI_gene	CDS	1555425	1555484	.	+	0	ID=Thupl.29382387s0011.1.v3.1.CDS.5;Parent=Thupl.29382387s0011.1.v3.1
29382387	JGI_gene	three_prime_UTR	1555485	1555945	.	+	.	ID=Thupl.29382387s0011.1.v3.1.three_prime_UTR.1;Parent=Thupl.29382387s0011.1.v3.1
29382387	JGI_gene	gene	2026734	2109880	.	+	.	ID=Thupl.29382387s0012.v3.1;Name=Thupl.29382387s0012
29382387	JGI_gene	mRNA	2026734	2109880	.	+	.	ID=Thupl.29382387s0012.1.v3.1;Name=Thupl.29382387s0012.1;longest=1;Parent=Thupl.29382387s0012.v3.1
29382387	JGI_gene	five_prime_UTR	2026734	2026840	.	+	.	ID=Thupl.29382387s0012.1.v3.1.five_prime_UTR.1;Parent=Thupl.29382387s0012.1.v3.1
29382387	JGI_gene	CDS	2026841	2027245	.	+	0	ID=Thupl.29382387s0012.1.v3.1.CDS.1;Parent=Thupl.29382387s0012.1.v3.1
29382387	JGI_gene	CDS	2027704	2027940	.	+	0	ID=Thupl.29382387s0012.1.v3.1.CDS.2;Parent=Thupl.29382387s0012.1.v3.1
29382387	JGI_gene	CDS	2090191	2090216	.	+	0	ID=Thupl.29382387s0012.1.v3.1.CDS.3;Parent=Thupl.29382387s0012.1.v3.1
29382387	JGI_gene	CDS	2108914	2109100	.	+	1	ID=Thupl.29382387s0012.1.v3.1.CDS.4;Parent=Thupl.29382387s0012.1.v3.1
29382387	JGI_gene	three_prime_UTR	2109101	2109880	.	+	.	ID=Thupl.29382387s0012.1.v3.1.three_prime_UTR.1;Parent=Thupl.29382387s0012.1.v3.1
29382387	JGI_gene	gene	2267231	2274659	.	-	.	ID=Thupl.29382387s0013.v3.1;Name=Thupl.29382387s0013
29382387	JGI_gene	mRNA	2267231	2274659	.	-	.	ID=Thupl.29382387s0013.1.v3.1;Name=Thupl.29382387s0013.1;longest=1;Parent=Thupl.29382387s0013.v3.1
29382387	JGI_gene	CDS	2274421	2274562	.	-	0	ID=Thupl.29382387s0013.1.v3.1.CDS.1;Parent=Thupl.29382387s0013.1.v3.1
29382387	JGI_gene	five_prime_UTR	2274563	2274659	.	-	.	ID=Thupl.29382387s0013.1.v3.1.five_prime_UTR.1;Parent=Thupl.29382387s0013.1.v3.1
29382387	JGI_gene	three_prime_UTR	2267231	2267425	.	-	.	ID=Thupl.29382387s0013.1.v3.1.three_prime_UTR.1;Parent=Thupl.29382387s0013.1.v3.1
29382387	JGI_gene	CDS	2267426	2267526	.	-	2	ID=Thupl.29382387s0013.1.v3.1.CDS.2;Parent=Thupl.29382387s0013.1.v3.1
29382387	JGI_gene	gene	2276548	2276868	.	-	.	ID=Thupl.29382387s0014.v3.1;Name=Thupl.29382387s0014
29382387	JGI_gene	mRNA	2276548	2276868	.	-	.	ID=Thupl.29382387s0014.1.v3.1;Name=Thupl.29382387s0014.1;longest=1;Parent=Thupl.29382387s0014.v3.1
29382387	JGI_gene	CDS	2276548	2276868	.	-	0	ID=Thupl.29382387s0014.1.v3.1.CDS.1;Parent=Thupl.29382387s0014.1.v3.1
29382388	JGI_gene	gene	210054	212264	.	+	.	ID=Thupl.29382388s0001.v3.1;Name=Thupl.29382388s0001
29382388	JGI_gene	mRNA	210054	212264	.	+	.	ID=Thupl.29382388s0001.1.v3.1;Name=Thupl.29382388s0001.1;longest=1;Parent=Thupl.29382388s0001.v3.1
29382388	JGI_gene	five_prime_UTR	210054	210490	.	+	.	ID=Thupl.29382388s0001.1.v3.1.five_prime_UTR.1;Parent=Thupl.29382388s0001.1.v3.1
29382388	JGI_gene	CDS	210491	211783	.	+	0	ID=Thupl.29382388s0001.1.v3.1.CDS.1;Parent=Thupl.29382388s0001.1.v3.1
29382388	JGI_gene	three_prime_UTR	211784	212264	.	+	.	ID=Thupl.29382388s0001.1.v3.1.three_prime_UTR.1;Parent=Thupl.29382388s0001.1.v3.1
29382388	JGI_gene	gene	368353	389985	.	-	.	ID=Thupl.29382388s0002.v3.1;Name=Thupl.29382388s0002
29382388	JGI_gene	mRNA	368353	389985	.	-	.	ID=Thupl.29382388s0002.1.v3.1;Name=Thupl.29382388s0002.1;longest=1;Parent=Thupl.29382388s0002.v3.1
29382388	JGI_gene	CDS	389648	389835	.	-	0	ID=Thupl.29382388s0002.1.v3.1.CDS.1;Parent=Thupl.29382388s0002.1.v3.1
29382388	JGI_gene	five_prime_UTR	389836	389985	.	-	.	ID=Thupl.29382388s0002.1.v3.1.five_prime_UTR.1;Parent=Thupl.29382388s0002.1.v3.1
29382388	JGI_gene	CDS	389409	389491	.	-	1	ID=Thupl.29382388s0002.1.v3.1.CDS.2;Parent=Thupl.29382388s0002.1.v3.1
29382388	JGI_gene	CDS	387508	387884	.	-	2	ID=Thupl.29382388s0002.1.v3.1.CDS.3;Parent=Thupl.29382388s0002.1.v3.1
29382388	JGI_gene	CDS	368939	369015	.	-	0	ID=Thupl.29382388s0002.1.v3.1.CDS.4;Parent=Thupl.29382388s0002.1.v3.1
29382388	JGI_gene	three_prime_UTR	368353	368681	.	-	.	ID=Thupl.29382388s0002.1.v3.1.three_prime_UTR.1;Parent=Thupl.29382388s0002.1.v3.1
29382388	JGI_gene	CDS	368682	368832	.	-	1	ID=Thupl.29382388s0002.1.v3.1.CDS.5;Parent=Thupl.29382388s0002.1.v3.1
29382388	JGI_gene	gene	1368726	1399390	.	+	.	ID=Thupl.29382388s0003.v3.1;Name=Thupl.29382388s0003
29382388	JGI_gene	mRNA	1368726	1399390	.	+	.	ID=Thupl.29382388s0003.1.v3.1;Name=Thupl.29382388s0003.1;longest=1;Parent=Thupl.29382388s0003.v3.1
29382388	JGI_gene	five_prime_UTR	1368726	1368750	.	+	.	ID=Thupl.29382388s0003.1.v3.1.five_prime_UTR.1;Parent=Thupl.29382388s0003.1.v3.1
29382388	JGI_gene	CDS	1368751	1368984	.	+	0	ID=Thupl.29382388s0003.1.v3.1.CDS.1;Parent=Thupl.29382388s0003.1.v3.1
29382388	JGI_gene	CDS	1369063	1369136	.	+	0	ID=Thupl.29382388s0003.1.v3.1.CDS.2;Parent=Thupl.29382388s0003.1.v3.1
29382388	JGI_gene	CDS	1388684	1388816	.	+	1	ID=Thupl.29382388s0003.1.v3.1.CDS.3;Parent=Thupl.29382388s0003.1.v3.1
29382388	JGI_gene	CDS	1397947	1398267	.	+	0	ID=Thupl.29382388s0003.1.v3.1.CDS.4;Parent=Thupl.29382388s0003.1.v3.1
29382388	JGI_gene	CDS	1398534	1398806	.	+	0	ID=Thupl.29382388s0003.1.v3.1.CDS.5;Parent=Thupl.29382388s0003.1.v3.1
29382388	JGI_gene	three_prime_UTR	1398807	1399390	.	+	.	ID=Thupl.29382388s0003.1.v3.1.three_prime_UTR.1;Parent=Thupl.29382388s0003.1.v3.1
29382388	JGI_gene	gene	1762975	1767628	.	+	.	ID=Thupl.29382388s0004.v3.1;Name=Thupl.29382388s0004
29382388	JGI_gene	mRNA	1762975	1767628	.	+	.	ID=Thupl.29382388s0004.1.v3.1;Name=Thupl.29382388s0004.1;longest=1;Parent=Thupl.29382388s0004.v3.1
29382388	JGI_gene	five_prime_UTR	1762975	1763239	.	+	.	ID=Thupl.29382388s0004.1.v3.1.five_prime_UTR.1;Parent=Thupl.29382388s0004.1.v3.1
29382388	JGI_gene	CDS	1763240	1763452	.	+	0	ID=Thupl.29382388s0004.1.v3.1.CDS.1;Parent=Thupl.29382388s0004.1.v3.1
29382388	JGI_gene	CDS	1764478	1764666	.	+	0	ID=Thupl.29382388s0004.1.v3.1.CDS.2;Parent=Thupl.29382388s0004.1.v3.1
29382388	JGI_gene	CDS	1765755	1765920	.	+	0	ID=Thupl.29382388s0004.1.v3.1.CDS.3;Parent=Thupl.29382388s0004.1.v3.1
29382388	JGI_gene	CDS	1766958	1767373	.	+	2	ID=Thupl.29382388s0004.1.v3.1.CDS.4;Parent=Thupl.29382388s0004.1.v3.1
29382388	JGI_gene	three_prime_UTR	1767374	1767628	.	+	.	ID=Thupl.29382388s0004.1.v3.1.three_prime_UTR.1;Parent=Thupl.29382388s0004.1.v3.1
29382388	JGI_gene	gene	1773163	1778754	.	+	.	ID=Thupl.29382388s0005.v3.1;Name=Thupl.29382388s0005
29382388	JGI_gene	mRNA	1773163	1778754	.	+	.	ID=Thupl.29382388s0005.1.v3.1;Name=Thupl.29382388s0005.1;longest=1;Parent=Thupl.29382388s0005.v3.1
29382388	JGI_gene	five_prime_UTR	1773163	1773691	.	+	.	ID=Thupl.29382388s0005.1.v3.1.five_prime_UTR.1;Parent=Thupl.29382388s0005.1.v3.1
29382388	JGI_gene	CDS	1773692	1773904	.	+	0	ID=Thupl.29382388s0005.1.v3.1.CDS.1;Parent=Thupl.29382388s0005.1.v3.1
29382388	JGI_gene	CDS	1774811	1774999	.	+	0	ID=Thupl.29382388s0005.1.v3.1.CDS.2;Parent=Thupl.29382388s0005.1.v3.1
29382388	JGI_gene	CDS	1776517	1776682	.	+	0	ID=Thupl.29382388s0005.1.v3.1.CDS.3;Parent=Thupl.29382388s0005.1.v3.1
29382388	JGI_gene	CDS	1778019	1778434	.	+	2	ID=Thupl.29382388s0005.1.v3.1.CDS.4;Parent=Thupl.29382388s0005.1.v3.1
29382388	JGI_gene	three_prime_UTR	1778435	1778754	.	+	.	ID=Thupl.29382388s0005.1.v3.1.three_prime_UTR.1;Parent=Thupl.29382388s0005.1.v3.1
29382388	JGI_gene	gene	2139416	2253579	.	+	.	ID=Thupl.29382388s0006.v3.1;Name=Thupl.29382388s0006
29382388	JGI_gene	mRNA	2139416	2253579	.	+	.	ID=Thupl.29382388s0006.1.v3.1;Name=Thupl.29382388s0006.1;longest=1;Parent=Thupl.29382388s0006.v3.1
29382388	JGI_gene	five_prime_UTR	2139416	2140104	.	+	.	ID=Thupl.29382388s0006.1.v3.1.five_prime_UTR.1;Parent=Thupl.29382388s0006.1.v3.1
29382388	JGI_gene	CDS	2140105	2140377	.	+	0	ID=Thupl.29382388s0006.1.v3.1.CDS.1;Parent=Thupl.29382388s0006.1.v3.1
29382388	JGI_gene	CDS	2188617	2188913	.	+	0	ID=Thupl.29382388s0006.1.v3.1.CDS.2;Parent=Thupl.29382388s0006.1.v3.1
29382388	JGI_gene	CDS	2239836	2240105	.	+	0	ID=Thupl.29382388s0006.1.v3.1.CDS.3;Parent=Thupl.29382388s0006.1.v3.1
29382388	JGI_gene	CDS	2240333	2240512	.	+	0	ID=Thupl.29382388s0006.1.v3.1.CDS.4;Parent=Thupl.29382388s0006.1.v3.1
29382388	JGI_gene	CDS	2251859	2251962	.	+	0	ID=Thupl.29382388s0006.1.v3.1.CDS.5;Parent=Thupl.29382388s0006.1.v3.1
29382388	JGI_gene	CDS	2252150	2252261	.	+	1	ID=Thupl.29382388s0006.1.v3.1.CDS.6;Parent=Thupl.29382388s0006.1.v3.1
29382388	JGI_gene	CDS	2252551	2252649	.	+	0	ID=Thupl.29382388s0006.1.v3.1.CDS.7;Parent=Thupl.29382388s0006.1.v3.1
29382388	JGI_gene	CDS	2252845	2252964	.	+	0	ID=Thupl.29382388s0006.1.v3.1.CDS.8;Parent=Thupl.29382388s0006.1.v3.1
29382388	JGI_gene	CDS	2253058	2253174	.	+	0	ID=Thupl.29382388s0006.1.v3.1.CDS.9;Parent=Thupl.29382388s0006.1.v3.1
29382388	JGI_gene	three_prime_UTR	2253175	2253579	.	+	.	ID=Thupl.29382388s0006.1.v3.1.three_prime_UTR.1;Parent=Thupl.29382388s0006.1.v3.1
29382388	JGI_gene	gene	2282996	2291289	.	-	.	ID=Thupl.29382388s0007.v3.1;Name=Thupl.29382388s0007
29382388	JGI_gene	mRNA	2282996	2291289	.	-	.	ID=Thupl.29382388s0007.1.v3.1;Name=Thupl.29382388s0007.1;longest=1;Parent=Thupl.29382388s0007.v3.1
29382388	JGI_gene	CDS	2290560	2290968	.	-	0	ID=Thupl.29382388s0007.1.v3.1.CDS.1;Parent=Thupl.29382388s0007.1.v3.1
29382388	JGI_gene	five_prime_UTR	2290969	2291289	.	-	.	ID=Thupl.29382388s0007.1.v3.1.five_prime_UTR.1;Parent=Thupl.29382388s0007.1.v3.1
29382388	JGI_gene	CDS	2289369	2289505	.	-	2	ID=Thupl.29382388s0007.1.v3.1.CDS.2;Parent=Thupl.29382388s0007.1.v3.1
29382388	JGI_gene	CDS	2288836	2289021	.	-	0	ID=Thupl.29382388s0007.1.v3.1.CDS.3;Parent=Thupl.29382388s0007.1.v3.1
29382388	JGI_gene	CDS	2288609	2288704	.	-	0	ID=Thupl.29382388s0007.1.v3.1.CDS.4;Parent=Thupl.29382388s0007.1.v3.1
29382388	JGI_gene	CDS	2288443	2288514	.	-	0	ID=Thupl.29382388s0007.1.v3.1.CDS.5;Parent=Thupl.29382388s0007.1.v3.1
29382388	JGI_gene	CDS	2288158	2288277	.	-	0	ID=Thupl.29382388s0007.1.v3.1.CDS.6;Parent=Thupl.29382388s0007.1.v3.1
29382388	JGI_gene	three_prime_UTR	2282996	2283605	.	-	.	ID=Thupl.29382388s0007.1.v3.1.three_prime_UTR.1;Parent=Thupl.29382388s0007.1.v3.1
29382388	JGI_gene	CDS	2283606	2284796	.	-	0	ID=Thupl.29382388s0007.1.v3.1.CDS.7;Parent=Thupl.29382388s0007.1.v3.1
29382388	JGI_gene	gene	2310481	2311022	.	-	.	ID=Thupl.29382388s0008.v3.1;Name=Thupl.29382388s0008
29382388	JGI_gene	mRNA	2310481	2311022	.	-	.	ID=Thupl.29382388s0008.1.v3.1;Name=Thupl.29382388s0008.1;longest=1;Parent=Thupl.29382388s0008.v3.1
29382388	JGI_gene	CDS	2310829	2311022	.	-	0	ID=Thupl.29382388s0008.1.v3.1.CDS.1;Parent=Thupl.29382388s0008.1.v3.1
29382388	JGI_gene	CDS	2310679	2310745	.	-	1	ID=Thupl.29382388s0008.1.v3.1.CDS.2;Parent=Thupl.29382388s0008.1.v3.1
29382388	JGI_gene	CDS	2310481	2310549	.	-	0	ID=Thupl.29382388s0008.1.v3.1.CDS.3;Parent=Thupl.29382388s0008.1.v3.1
29382388	JGI_gene	gene	2448417	2450130	.	-	.	ID=Thupl.29382388s0009.v3.1;Name=Thupl.29382388s0009
29382388	JGI_gene	mRNA	2448417	2450130	.	-	.	ID=Thupl.29382388s0009.1.v3.1;Name=Thupl.29382388s0009.1;longest=1;Parent=Thupl.29382388s0009.v3.1
29382388	JGI_gene	three_prime_UTR	2448417	2448949	.	-	.	ID=Thupl.29382388s0009.1.v3.1.three_prime_UTR.1;Parent=Thupl.29382388s0009.1.v3.1
29382388	JGI_gene	CDS	2448950	2450113	.	-	0	ID=Thupl.29382388s0009.1.v3.1.CDS.1;Parent=Thupl.29382388s0009.1.v3.1
29382388	JGI_gene	five_prime_UTR	2450114	2450130	.	-	.	ID=Thupl.29382388s0009.1.v3.1.five_prime_UTR.1;Parent=Thupl.29382388s0009.1.v3.1
29382388	JGI_gene	gene	2450149	2450583	.	-	.	ID=Thupl.29382388s0010.v3.1;Name=Thupl.29382388s0010
29382388	JGI_gene	mRNA	2450149	2450583	.	-	.	ID=Thupl.29382388s0010.1.v3.1;Name=Thupl.29382388s0010.1;longest=1;Parent=Thupl.29382388s0010.v3.1
29382388	JGI_gene	CDS	2450149	2450583	.	-	0	ID=Thupl.29382388s0010.1.v3.1.CDS.1;Parent=Thupl.29382388s0010.1.v3.1
29382388	JGI_gene	gene	2631133	2737114	.	-	.	ID=Thupl.29382388s0011.v3.1;Name=Thupl.29382388s0011
29382388	JGI_gene	mRNA	2631133	2737114	.	-	.	ID=Thupl.29382388s0011.1.v3.1;Name=Thupl.29382388s0011.1;longest=1;Parent=Thupl.29382388s0011.v3.1
29382388	JGI_gene	CDS	2736869	2736899	.	-	0	ID=Thupl.29382388s0011.1.v3.1.CDS.1;Parent=Thupl.29382388s0011.1.v3.1
29382388	JGI_gene	five_prime_UTR	2736900	2737114	.	-	.	ID=Thupl.29382388s0011.1.v3.1.five_prime_UTR.1;Parent=Thupl.29382388s0011.1.v3.1
29382388	JGI_gene	CDS	2708285	2708580	.	-	2	ID=Thupl.29382388s0011.1.v3.1.CDS.2;Parent=Thupl.29382388s0011.1.v3.1
29382388	JGI_gene	CDS	2696624	2696707	.	-	0	ID=Thupl.29382388s0011.1.v3.1.CDS.3;Parent=Thupl.29382388s0011.1.v3.1
29382388	JGI_gene	CDS	2674727	2674776	.	-	0	ID=Thupl.29382388s0011.1.v3.1.CDS.4;Parent=Thupl.29382388s0011.1.v3.1
29382388	JGI_gene	CDS	2666379	2666427	.	-	1	ID=Thupl.29382388s0011.1.v3.1.CDS.5;Parent=Thupl.29382388s0011.1.v3.1
29382388	JGI_gene	CDS	2651793	2651867	.	-	0	ID=Thupl.29382388s0011.1.v3.1.CDS.6;Parent=Thupl.29382388s0011.1.v3.1
29382388	JGI_gene	three_prime_UTR	2631133	2631533	.	-	.	ID=Thupl.29382388s0011.1.v3.1.three_prime_UTR.1;Parent=Thupl.29382388s0011.1.v3.1
29382388	JGI_gene	CDS	2631534	2631653	.	-	0	ID=Thupl.29382388s0011.1.v3.1.CDS.7;Parent=Thupl.29382388s0011.1.v3.1
29382388	JGI_gene	gene	2895724	2896080	.	+	.	ID=Thupl.29382388s0012.v3.1;Name=Thupl.29382388s0012
29382388	JGI_gene	mRNA	2895724	2896080	.	+	.	ID=Thupl.29382388s0012.1.v3.1;Name=Thupl.29382388s0012.1;longest=1;Parent=Thupl.29382388s0012.v3.1
29382388	JGI_gene	CDS	2895724	2896080	.	+	0	ID=Thupl.29382388s0012.1.v3.1.CDS.1;Parent=Thupl.29382388s0012.1.v3.1
29382388	JGI_gene	gene	2965888	3199175	.	-	.	ID=Thupl.29382388s0013.v3.1;Name=Thupl.29382388s0013
29382388	JGI_gene	mRNA	2965888	3199175	.	-	.	ID=Thupl.29382388s0013.1.v3.1;Name=Thupl.29382388s0013.1;longest=1;Parent=Thupl.29382388s0013.v3.1
29382388	JGI_gene	CDS	3198899	3199013	.	-	0	ID=Thupl.29382388s0013.1.v3.1.CDS.1;Parent=Thupl.29382388s0013.1.v3.1
29382388	JGI_gene	five_prime_UTR	3199014	3199175	.	-	.	ID=Thupl.29382388s0013.1.v3.1.five_prime_UTR.1;Parent=Thupl.29382388s0013.1.v3.1
29382388	JGI_gene	CDS	3127928	3128392	.	-	2	ID=Thupl.29382388s0013.1.v3.1.CDS.2;Parent=Thupl.29382388s0013.1.v3.1
29382388	JGI_gene	CDS	3127663	3127757	.	-	2	ID=Thupl.29382388s0013.1.v3.1.CDS.3;Parent=Thupl.29382388s0013.1.v3.1
29382388	JGI_gene	CDS	3095770	3095853	.	-	0	ID=Thupl.29382388s0013.1.v3.1.CDS.4;Parent=Thupl.29382388s0013.1.v3.1
29382388	JGI_gene	CDS	3046247	3046324	.	-	0	ID=Thupl.29382388s0013.1.v3.1.CDS.5;Parent=Thupl.29382388s0013.1.v3.1
29382388	JGI_gene	CDS	2992420	2992611	.	-	0	ID=Thupl.29382388s0013.1.v3.1.CDS.6;Parent=Thupl.29382388s0013.1.v3.1
29382388	JGI_gene	CDS	2992199	2992306	.	-	0	ID=Thupl.29382388s0013.1.v3.1.CDS.7;Parent=Thupl.29382388s0013.1.v3.1
29382388	JGI_gene	CDS	2973278	2973352	.	-	0	ID=Thupl.29382388s0013.1.v3.1.CDS.8;Parent=Thupl.29382388s0013.1.v3.1
29382388	JGI_gene	CDS	2972897	2973114	.	-	0	ID=Thupl.29382388s0013.1.v3.1.CDS.9;Parent=Thupl.29382388s0013.1.v3.1
29382388	JGI_gene	three_prime_UTR	2965888	2966376	.	-	.	ID=Thupl.29382388s0013.1.v3.1.three_prime_UTR.1;Parent=Thupl.29382388s0013.1.v3.1
29382388	JGI_gene	CDS	2966377	2966503	.	-	1	ID=Thupl.29382388s0013.1.v3.1.CDS.10;Parent=Thupl.29382388s0013.1.v3.1
29382388	JGI_gene	gene	2981519	2981848	.	-	.	ID=Thupl.29382388s0014.v3.1;Name=Thupl.29382388s0014
29382388	JGI_gene	mRNA	2981519	2981848	.	-	.	ID=Thupl.29382388s0014.1.v3.1;Name=Thupl.29382388s0014.1;longest=1;Parent=Thupl.29382388s0014.v3.1
29382388	JGI_gene	CDS	2981519	2981848	.	-	0	ID=Thupl.29382388s0014.1.v3.1.CDS.1;Parent=Thupl.29382388s0014.1.v3.1
29382388	JGI_gene	gene	3085423	3089823	.	-	.	ID=Thupl.29382388s0015.v3.1;Name=Thupl.29382388s0015
29382388	JGI_gene	mRNA	3085423	3089823	.	-	.	ID=Thupl.29382388s0015.1.v3.1;Name=Thupl.29382388s0015.1;longest=1;Parent=Thupl.29382388s0015.v3.1
29382388	JGI_gene	three_prime_UTR	3085423	3086862	.	-	.	ID=Thupl.29382388s0015.1.v3.1.three_prime_UTR.1;Parent=Thupl.29382388s0015.1.v3.1
29382388	JGI_gene	CDS	3086863	3088032	.	-	0	ID=Thupl.29382388s0015.1.v3.1.CDS.1;Parent=Thupl.29382388s0015.1.v3.1
29382388	JGI_gene	five_prime_UTR	3088033	3089823	.	-	.	ID=Thupl.29382388s0015.1.v3.1.five_prime_UTR.1;Parent=Thupl.29382388s0015.1.v3.1
29382389	JGI_gene	gene	152858	155949	.	-	.	ID=Thupl.29382389s0001.v3.1;Name=Thupl.29382389s0001
29382389	JGI_gene	mRNA	152858	155949	.	-	.	ID=Thupl.29382389s0001.1.v3.1;Name=Thupl.29382389s0001.1;longest=1;Parent=Thupl.29382389s0001.v3.1
29382389	JGI_gene	CDS	155025	155750	.	-	0	ID=Thupl.29382389s0001.1.v3.1.CDS.1;Parent=Thupl.29382389s0001.1.v3.1
29382389	JGI_gene	five_prime_UTR	155751	155949	.	-	.	ID=Thupl.29382389s0001.1.v3.1.five_prime_UTR.1;Parent=Thupl.29382389s0001.1.v3.1
29382389	JGI_gene	CDS	154623	154886	.	-	0	ID=Thupl.29382389s0001.1.v3.1.CDS.2;Parent=Thupl.29382389s0001.1.v3.1
29382389	JGI_gene	three_prime_UTR	153801	154178	.	-	.	ID=Thupl.29382389s0001.1.v3.1.three_prime_UTR.1;Parent=Thupl.29382389s0001.1.v3.1
29382389	JGI_gene	CDS	154179	154490	.	-	0	ID=Thupl.29382389s0001.1.v3.1.CDS.3;Parent=Thupl.29382389s0001.1.v3.1
29382389	JGI_gene	three_prime_UTR	152858	153452	.	-	.	ID=Thupl.29382389s0001.1.v3.1.three_prime_UTR.2;Parent=Thupl.29382389s0001.1.v3.1
29382389	JGI_gene	gene	152891	155163	.	-	.	ID=Thupl.29382389s0002.v3.1;Name=Thupl.29382389s0002
29382389	JGI_gene	mRNA	152891	155163	.	-	.	ID=Thupl.29382389s0002.1.v3.1;Name=Thupl.29382389s0002.1;longest=1;Parent=Thupl.29382389s0002.v3.1
29382389	JGI_gene	five_prime_UTR	155025	155163	.	-	.	ID=Thupl.29382389s0002.1.v3.1.five_prime_UTR.1;Parent=Thupl.29382389s0002.1.v3.1
29382389	JGI_gene	five_prime_UTR	154623	154886	.	-	.	ID=Thupl.29382389s0002.1.v3.1.five_prime_UTR.2;Parent=Thupl.29382389s0002.1.v3.1
29382389	JGI_gene	CDS	153801	154178	.	-	0	ID=Thupl.29382389s0002.1.v3.1.CDS.1;Parent=Thupl.29382389s0002.1.v3.1
29382389	JGI_gene	five_prime_UTR	154179	154490	.	-	.	ID=Thupl.29382389s0002.1.v3.1.five_prime_UTR.3;Parent=Thupl.29382389s0002.1.v3.1
29382389	JGI_gene	three_prime_UTR	152891	152984	.	-	.	ID=Thupl.29382389s0002.1.v3.1.three_prime_UTR.1;Parent=Thupl.29382389s0002.1.v3.1
29382389	JGI_gene	CDS	152985	153452	.	-	0	ID=Thupl.29382389s0002.1.v3.1.CDS.2;Parent=Thupl.29382389s0002.1.v3.1
29382389	JGI_gene	gene	156150	156671	.	-	.	ID=Thupl.29382389s0003.v3.1;Name=Thupl.29382389s0003
29382389	JGI_gene	mRNA	156150	156671	.	-	.	ID=Thupl.29382389s0003.1.v3.1;Name=Thupl.29382389s0003.1;longest=1;Parent=Thupl.29382389s0003.v3.1
29382389	JGI_gene	CDS	156150	156671	.	-	0	ID=Thupl.29382389s0003.1.v3.1.CDS.1;Parent=Thupl.29382389s0003.1.v3.1
29382389	JGI_gene	gene	760033	761519	.	-	.	ID=Thupl.29382389s0004.v3.1;Name=Thupl.29382389s0004
29382389	JGI_gene	mRNA	760033	761519	.	-	.	ID=Thupl.29382389s0004.1.v3.1;Name=Thupl.29382389s0004.1;longest=1;Parent=Thupl.29382389s0004.v3.1
29382389	JGI_gene	three_prime_UTR	760033	760430	.	-	.	ID=Thupl.29382389s0004.1.v3.1.three_prime_UTR.1;Parent=Thupl.29382389s0004.1.v3.1
29382389	JGI_gene	CDS	760431	760811	.	-	0	ID=Thupl.29382389s0004.1.v3.1.CDS.1;Parent=Thupl.29382389s0004.1.v3.1
29382389	JGI_gene	five_prime_UTR	760812	761519	.	-	.	ID=Thupl.29382389s0004.1.v3.1.five_prime_UTR.1;Parent=Thupl.29382389s0004.1.v3.1
29382389	JGI_gene	gene	1398155	1402355	.	-	.	ID=Thupl.29382389s0005.v3.1;Name=Thupl.29382389s0005
29382389	JGI_gene	mRNA	1398155	1402355	.	-	.	ID=Thupl.29382389s0005.1.v3.1;Name=Thupl.29382389s0005.1;longest=1;Parent=Thupl.29382389s0005.v3.1
29382389	JGI_gene	CDS	1401920	1401995	.	-	0	ID=Thupl.29382389s0005.1.v3.1.CDS.1;Parent=Thupl.29382389s0005.1.v3.1
29382389	JGI_gene	five_prime_UTR	1401996	1402355	.	-	.	ID=Thupl.29382389s0005.1.v3.1.five_prime_UTR.1;Parent=Thupl.29382389s0005.1.v3.1
29382389	JGI_gene	three_prime_UTR	1398155	1398515	.	-	.	ID=Thupl.29382389s0005.1.v3.1.three_prime_UTR.1;Parent=Thupl.29382389s0005.1.v3.1
29382389	JGI_gene	CDS	1398516	1398712	.	-	2	ID=Thupl.29382389s0005.1.v3.1.CDS.2;Parent=Thupl.29382389s0005.1.v3.1
29382389	JGI_gene	gene	2064129	2257298	.	+	.	ID=Thupl.29382389s0006.v3.1;Name=Thupl.29382389s0006
29382389	JGI_gene	mRNA	2064129	2257298	.	+	.	ID=Thupl.29382389s0006.1.v3.1;Name=Thupl.29382389s0006.1;longest=1;Parent=Thupl.29382389s0006.v3.1
29382389	JGI_gene	five_prime_UTR	2064129	2064432	.	+	.	ID=Thupl.29382389s0006.1.v3.1.five_prime_UTR.1;Parent=Thupl.29382389s0006.1.v3.1
29382389	JGI_gene	CDS	2064433	2064748	.	+	0	ID=Thupl.29382389s0006.1.v3.1.CDS.1;Parent=Thupl.29382389s0006.1.v3.1
29382389	JGI_gene	CDS	2067503	2067554	.	+	2	ID=Thupl.29382389s0006.1.v3.1.CDS.2;Parent=Thupl.29382389s0006.1.v3.1
29382389	JGI_gene	CDS	2067698	2067753	.	+	1	ID=Thupl.29382389s0006.1.v3.1.CDS.3;Parent=Thupl.29382389s0006.1.v3.1
29382389	JGI_gene	CDS	2084251	2084409	.	+	2	ID=Thupl.29382389s0006.1.v3.1.CDS.4;Parent=Thupl.29382389s0006.1.v3.1
29382389	JGI_gene	CDS	2084531	2084635	.	+	2	ID=Thupl.29382389s0006.1.v3.1.CDS.5;Parent=Thupl.29382389s0006.1.v3.1
29382389	JGI_gene	CDS	2098763	2098821	.	+	2	ID=Thupl.29382389s0006.1.v3.1.CDS.6;Parent=Thupl.29382389s0006.1.v3.1
29382389	JGI_gene	CDS	2100146	2100267	.	+	0	ID=Thupl.29382389s0006.1.v3.1.CDS.7;Parent=Thupl.29382389s0006.1.v3.1
29382389	JGI_gene	CDS	2135650	2135758	.	+	1	ID=Thupl.29382389s0006.1.v3.1.CDS.8;Parent=Thupl.29382389s0006.1.v3.1
29382389	JGI_gene	CDS	2135885	2136015	.	+	0	ID=Thupl.29382389s0006.1.v3.1.CDS.9;Parent=Thupl.29382389s0006.1.v3.1
29382389	JGI_gene	CDS	2136267	2136636	.	+	1	ID=Thupl.29382389s0006.1.v3.1.CDS.10;Parent=Thupl.29382389s0006.1.v3.1
29382389	JGI_gene	CDS	2178090	2178203	.	+	0	ID=Thupl.29382389s0006.1.v3.1.CDS.11;Parent=Thupl.29382389s0006.1.v3.1
29382389	JGI_gene	CDS	2200568	2200653	.	+	0	ID=Thupl.29382389s0006.1.v3.1.CDS.12;Parent=Thupl.29382389s0006.1.v3.1
29382389	JGI_gene	CDS	2219658	2219767	.	+	1	ID=Thupl.29382389s0006.1.v3.1.CDS.13;Parent=Thupl.29382389s0006.1.v3.1
29382389	JGI_gene	CDS	2256309	2256499	.	+	2	ID=Thupl.29382389s0006.1.v3.1.CDS.14;Parent=Thupl.29382389s0006.1.v3.1
29382389	JGI_gene	three_prime_UTR	2256500	2257298	.	+	.	ID=Thupl.29382389s0006.1.v3.1.three_prime_UTR.1;Parent=Thupl.29382389s0006.1.v3.1
29382390	JGI_gene	gene	90103	90918	.	+	.	ID=Thupl.29382390s0001.v3.1;Name=Thupl.29382390s0001
29382390	JGI_gene	mRNA	90103	90918	.	+	.	ID=Thupl.29382390s0001.1.v3.1;Name=Thupl.29382390s0001.1;longest=1;Parent=Thupl.29382390s0001.v3.1
29382390	JGI_gene	five_prime_UTR	90103	90151	.	+	.	ID=Thupl.29382390s0001.1.v3.1.five_prime_UTR.1;Parent=Thupl.29382390s0001.1.v3.1
29382390	JGI_gene	CDS	90152	90460	.	+	0	ID=Thupl.29382390s0001.1.v3.1.CDS.1;Parent=Thupl.29382390s0001.1.v3.1
29382390	JGI_gene	three_prime_UTR	90461	90918	.	+	.	ID=Thupl.29382390s0001.1.v3.1.three_prime_UTR.1;Parent=Thupl.29382390s0001.1.v3.1
29382390	JGI_gene	gene	92807	93976	.	+	.	ID=Thupl.29382390s0002.v3.1;Name=Thupl.29382390s0002
29382390	JGI_gene	mRNA	92807	93976	.	+	.	ID=Thupl.29382390s0002.1.v3.1;Name=Thupl.29382390s0002.1;longest=1;Parent=Thupl.29382390s0002.v3.1
29382390	JGI_gene	five_prime_UTR	92807	93075	.	+	.	ID=Thupl.29382390s0002.1.v3.1.five_prime_UTR.1;Parent=Thupl.29382390s0002.1.v3.1
29382390	JGI_gene	CDS	93076	93492	.	+	0	ID=Thupl.29382390s0002.1.v3.1.CDS.1;Parent=Thupl.29382390s0002.1.v3.1
29382390	JGI_gene	three_prime_UTR	93493	93976	.	+	.	ID=Thupl.29382390s0002.1.v3.1.three_prime_UTR.1;Parent=Thupl.29382390s0002.1.v3.1
29382390	JGI_gene	gene	231423	236639	.	-	.	ID=Thupl.29382390s0003.v3.1;Name=Thupl.29382390s0003
29382390	JGI_gene	mRNA	231423	236639	.	-	.	ID=Thupl.29382390s0003.1.v3.1;Name=Thupl.29382390s0003.1;longest=1;Parent=Thupl.29382390s0003.v3.1
29382390	JGI_gene	CDS	233568	236127	.	-	0	ID=Thupl.29382390s0003.1.v3.1.CDS.1;Parent=Thupl.29382390s0003.1.v3.1
29382390	JGI_gene	five_prime_UTR	236128	236639	.	-	.	ID=Thupl.29382390s0003.1.v3.1.five_prime_UTR.1;Parent=Thupl.29382390s0003.1.v3.1
29382390	JGI_gene	three_prime_UTR	231423	231727	.	-	.	ID=Thupl.29382390s0003.1.v3.1.three_prime_UTR.1;Parent=Thupl.29382390s0003.1.v3.1
29382390	JGI_gene	CDS	231728	232125	.	-	2	ID=Thupl.29382390s0003.1.v3.1.CDS.2;Parent=Thupl.29382390s0003.1.v3.1
29382392	JGI_gene	gene	614350	740267	.	+	.	ID=Thupl.29382392s0001.v3.1;Name=Thupl.29382392s0001
29382392	JGI_gene	mRNA	614350	740267	.	+	.	ID=Thupl.29382392s0001.1.v3.1;Name=Thupl.29382392s0001.1;longest=1;Parent=Thupl.29382392s0001.v3.1
29382392	JGI_gene	five_prime_UTR	614350	614645	.	+	.	ID=Thupl.29382392s0001.1.v3.1.five_prime_UTR.1;Parent=Thupl.29382392s0001.1.v3.1
29382392	JGI_gene	CDS	614646	614838	.	+	0	ID=Thupl.29382392s0001.1.v3.1.CDS.1;Parent=Thupl.29382392s0001.1.v3.1
29382392	JGI_gene	CDS	616626	616741	.	+	2	ID=Thupl.29382392s0001.1.v3.1.CDS.2;Parent=Thupl.29382392s0001.1.v3.1
29382392	JGI_gene	CDS	630876	631099	.	+	0	ID=Thupl.29382392s0001.1.v3.1.CDS.3;Parent=Thupl.29382392s0001.1.v3.1
29382392	JGI_gene	CDS	633102	633195	.	+	1	ID=Thupl.29382392s0001.1.v3.1.CDS.4;Parent=Thupl.29382392s0001.1.v3.1
29382392	JGI_gene	CDS	654562	654672	.	+	0	ID=Thupl.29382392s0001.1.v3.1.CDS.5;Parent=Thupl.29382392s0001.1.v3.1
29382392	JGI_gene	CDS	654765	654854	.	+	0	ID=Thupl.29382392s0001.1.v3.1.CDS.6;Parent=Thupl.29382392s0001.1.v3.1
29382392	JGI_gene	CDS	708789	708874	.	+	0	ID=Thupl.29382392s0001.1.v3.1.CDS.7;Parent=Thupl.29382392s0001.1.v3.1
29382392	JGI_gene	CDS	735583	735647	.	+	1	ID=Thupl.29382392s0001.1.v3.1.CDS.8;Parent=Thupl.29382392s0001.1.v3.1
29382392	JGI_gene	CDS	739654	739763	.	+	2	ID=Thupl.29382392s0001.1.v3.1.CDS.9;Parent=Thupl.29382392s0001.1.v3.1
29382392	JGI_gene	three_prime_UTR	739764	740267	.	+	.	ID=Thupl.29382392s0001.1.v3.1.three_prime_UTR.1;Parent=Thupl.29382392s0001.1.v3.1
29382392	JGI_gene	gene	960169	1015180	.	+	.	ID=Thupl.29382392s0002.v3.1;Name=Thupl.29382392s0002
29382392	JGI_gene	mRNA	960169	1015180	.	+	.	ID=Thupl.29382392s0002.1.v3.1;Name=Thupl.29382392s0002.1;longest=1;Parent=Thupl.29382392s0002.v3.1
29382392	JGI_gene	five_prime_UTR	960169	960508	.	+	.	ID=Thupl.29382392s0002.1.v3.1.five_prime_UTR.1;Parent=Thupl.29382392s0002.1.v3.1
29382392	JGI_gene	CDS	960509	960713	.	+	0	ID=Thupl.29382392s0002.1.v3.1.CDS.1;Parent=Thupl.29382392s0002.1.v3.1
29382392	JGI_gene	CDS	975571	975623	.	+	2	ID=Thupl.29382392s0002.1.v3.1.CDS.2;Parent=Thupl.29382392s0002.1.v3.1
29382392	JGI_gene	CDS	975774	975828	.	+	0	ID=Thupl.29382392s0002.1.v3.1.CDS.3;Parent=Thupl.29382392s0002.1.v3.1
29382392	JGI_gene	CDS	975991	976063	.	+	2	ID=Thupl.29382392s0002.1.v3.1.CDS.4;Parent=Thupl.29382392s0002.1.v3.1
29382392	JGI_gene	CDS	976185	976272	.	+	1	ID=Thupl.29382392s0002.1.v3.1.CDS.5;Parent=Thupl.29382392s0002.1.v3.1
29382392	JGI_gene	CDS	976604	976686	.	+	0	ID=Thupl.29382392s0002.1.v3.1.CDS.6;Parent=Thupl.29382392s0002.1.v3.1
29382392	JGI_gene	CDS	976815	976944	.	+	1	ID=Thupl.29382392s0002.1.v3.1.CDS.7;Parent=Thupl.29382392s0002.1.v3.1
29382392	JGI_gene	CDS	1014187	1014265	.	+	0	ID=Thupl.29382392s0002.1.v3.1.CDS.8;Parent=Thupl.29382392s0002.1.v3.1
29382392	JGI_gene	CDS	1014419	1014573	.	+	2	ID=Thupl.29382392s0002.1.v3.1.CDS.9;Parent=Thupl.29382392s0002.1.v3.1
29382392	JGI_gene	three_prime_UTR	1014574	1015180	.	+	.	ID=Thupl.29382392s0002.1.v3.1.three_prime_UTR.1;Parent=Thupl.29382392s0002.1.v3.1
29382393	JGI_gene	gene	186070	247201	.	+	.	ID=Thupl.29382393s0001.v3.1;Name=Thupl.29382393s0001
29382393	JGI_gene	mRNA	186070	247201	.	+	.	ID=Thupl.29382393s0001.1.v3.1;Name=Thupl.29382393s0001.1;longest=1;Parent=Thupl.29382393s0001.v3.1
29382393	JGI_gene	five_prime_UTR	186070	186369	.	+	.	ID=Thupl.29382393s0001.1.v3.1.five_prime_UTR.1;Parent=Thupl.29382393s0001.1.v3.1
29382393	JGI_gene	five_prime_UTR	189911	190158	.	+	.	ID=Thupl.29382393s0001.1.v3.1.five_prime_UTR.2;Parent=Thupl.29382393s0001.1.v3.1
29382393	JGI_gene	CDS	190159	190775	.	+	0	ID=Thupl.29382393s0001.1.v3.1.CDS.1;Parent=Thupl.29382393s0001.1.v3.1
29382393	JGI_gene	CDS	191093	191405	.	+	1	ID=Thupl.29382393s0001.1.v3.1.CDS.2;Parent=Thupl.29382393s0001.1.v3.1
29382393	JGI_gene	CDS	217284	217430	.	+	0	ID=Thupl.29382393s0001.1.v3.1.CDS.3;Parent=Thupl.29382393s0001.1.v3.1
29382393	JGI_gene	CDS	217670	217758	.	+	0	ID=Thupl.29382393s0001.1.v3.1.CDS.4;Parent=Thupl.29382393s0001.1.v3.1
29382393	JGI_gene	CDS	218193	218285	.	+	1	ID=Thupl.29382393s0001.1.v3.1.CDS.5;Parent=Thupl.29382393s0001.1.v3.1
29382393	JGI_gene	CDS	221849	221975	.	+	1	ID=Thupl.29382393s0001.1.v3.1.CDS.6;Parent=Thupl.29382393s0001.1.v3.1
29382393	JGI_gene	CDS	230414	230478	.	+	0	ID=Thupl.29382393s0001.1.v3.1.CDS.7;Parent=Thupl.29382393s0001.1.v3.1
29382393	JGI_gene	CDS	230592	230766	.	+	1	ID=Thupl.29382393s0001.1.v3.1.CDS.8;Parent=Thupl.29382393s0001.1.v3.1
29382393	JGI_gene	CDS	231418	231615	.	+	0	ID=Thupl.29382393s0001.1.v3.1.CDS.9;Parent=Thupl.29382393s0001.1.v3.1
29382393	JGI_gene	CDS	231753	231800	.	+	0	ID=Thupl.29382393s0001.1.v3.1.CDS.10;Parent=Thupl.29382393s0001.1.v3.1
29382393	JGI_gene	CDS	238369	238512	.	+	0	ID=Thupl.29382393s0001.1.v3.1.CDS.11;Parent=Thupl.29382393s0001.1.v3.1
29382393	JGI_gene	CDS	244283	244365	.	+	0	ID=Thupl.29382393s0001.1.v3.1.CDS.12;Parent=Thupl.29382393s0001.1.v3.1
29382393	JGI_gene	CDS	246258	246373	.	+	1	ID=Thupl.29382393s0001.1.v3.1.CDS.13;Parent=Thupl.29382393s0001.1.v3.1
29382393	JGI_gene	CDS	246663	246751	.	+	2	ID=Thupl.29382393s0001.1.v3.1.CDS.14;Parent=Thupl.29382393s0001.1.v3.1
29382393	JGI_gene	three_prime_UTR	246752	247201	.	+	.	ID=Thupl.29382393s0001.1.v3.1.three_prime_UTR.1;Parent=Thupl.29382393s0001.1.v3.1
29382394	JGI_gene	gene	1332845	1641931	.	+	.	ID=Thupl.29382394s0001.v3.1;Name=Thupl.29382394s0001
29382394	JGI_gene	mRNA	1332845	1641931	.	+	.	ID=Thupl.29382394s0001.1.v3.1;Name=Thupl.29382394s0001.1;longest=1;Parent=Thupl.29382394s0001.v3.1
29382394	JGI_gene	five_prime_UTR	1332845	1333107	.	+	.	ID=Thupl.29382394s0001.1.v3.1.five_prime_UTR.1;Parent=Thupl.29382394s0001.1.v3.1
29382394	JGI_gene	CDS	1333108	1333140	.	+	0	ID=Thupl.29382394s0001.1.v3.1.CDS.1;Parent=Thupl.29382394s0001.1.v3.1
29382394	JGI_gene	CDS	1368621	1368700	.	+	0	ID=Thupl.29382394s0001.1.v3.1.CDS.2;Parent=Thupl.29382394s0001.1.v3.1
29382394	JGI_gene	CDS	1394306	1394384	.	+	1	ID=Thupl.29382394s0001.1.v3.1.CDS.3;Parent=Thupl.29382394s0001.1.v3.1
29382394	JGI_gene	CDS	1405555	1405636	.	+	0	ID=Thupl.29382394s0001.1.v3.1.CDS.4;Parent=Thupl.29382394s0001.1.v3.1
29382394	JGI_gene	CDS	1447785	1447935	.	+	2	ID=Thupl.29382394s0001.1.v3.1.CDS.5;Parent=Thupl.29382394s0001.1.v3.1
29382394	JGI_gene	CDS	1502815	1502905	.	+	1	ID=Thupl.29382394s0001.1.v3.1.CDS.6;Parent=Thupl.29382394s0001.1.v3.1
29382394	JGI_gene	CDS	1574557	1574640	.	+	0	ID=Thupl.29382394s0001.1.v3.1.CDS.7;Parent=Thupl.29382394s0001.1.v3.1
29382394	JGI_gene	CDS	1583095	1583141	.	+	0	ID=Thupl.29382394s0001.1.v3.1.CDS.8;Parent=Thupl.29382394s0001.1.v3.1
29382394	JGI_gene	CDS	1583296	1583424	.	+	1	ID=Thupl.29382394s0001.1.v3.1.CDS.9;Parent=Thupl.29382394s0001.1.v3.1
29382394	JGI_gene	CDS	1641030	1641114	.	+	1	ID=Thupl.29382394s0001.1.v3.1.CDS.10;Parent=Thupl.29382394s0001.1.v3.1
29382394	JGI_gene	CDS	1641383	1641463	.	+	0	ID=Thupl.29382394s0001.1.v3.1.CDS.11;Parent=Thupl.29382394s0001.1.v3.1
29382394	JGI_gene	CDS	1641617	1641631	.	+	0	ID=Thupl.29382394s0001.1.v3.1.CDS.12;Parent=Thupl.29382394s0001.1.v3.1
29382394	JGI_gene	three_prime_UTR	1641632	1641931	.	+	.	ID=Thupl.29382394s0001.1.v3.1.three_prime_UTR.1;Parent=Thupl.29382394s0001.1.v3.1
29382394	JGI_gene	gene	1341229	1341570	.	+	.	ID=Thupl.29382394s0002.v3.1;Name=Thupl.29382394s0002
29382394	JGI_gene	mRNA	1341229	1341570	.	+	.	ID=Thupl.29382394s0002.1.v3.1;Name=Thupl.29382394s0002.1;longest=1;Parent=Thupl.29382394s0002.v3.1
29382394	JGI_gene	CDS	1341229	1341570	.	+	0	ID=Thupl.29382394s0002.1.v3.1.CDS.1;Parent=Thupl.29382394s0002.1.v3.1
29382394	JGI_gene	gene	1645701	1647892	.	+	.	ID=Thupl.29382394s0003.v3.1;Name=Thupl.29382394s0003
29382394	JGI_gene	mRNA	1645701	1647892	.	+	.	ID=Thupl.29382394s0003.1.v3.1;Name=Thupl.29382394s0003.1;longest=1;Parent=Thupl.29382394s0003.v3.1
29382394	JGI_gene	five_prime_UTR	1645701	1647283	.	+	.	ID=Thupl.29382394s0003.1.v3.1.five_prime_UTR.1;Parent=Thupl.29382394s0003.1.v3.1
29382394	JGI_gene	CDS	1647284	1647748	.	+	0	ID=Thupl.29382394s0003.1.v3.1.CDS.1;Parent=Thupl.29382394s0003.1.v3.1
29382394	JGI_gene	three_prime_UTR	1647749	1647892	.	+	.	ID=Thupl.29382394s0003.1.v3.1.three_prime_UTR.1;Parent=Thupl.29382394s0003.1.v3.1
29382394	JGI_gene	gene	1766313	1766810	.	+	.	ID=Thupl.29382394s0004.v3.1;Name=Thupl.29382394s0004
29382394	JGI_gene	mRNA	1766313	1766810	.	+	.	ID=Thupl.29382394s0004.1.v3.1;Name=Thupl.29382394s0004.1;longest=1;Parent=Thupl.29382394s0004.v3.1
29382394	JGI_gene	CDS	1766313	1766325	.	+	0	ID=Thupl.29382394s0004.1.v3.1.CDS.1;Parent=Thupl.29382394s0004.1.v3.1
29382394	JGI_gene	CDS	1766551	1766747	.	+	2	ID=Thupl.29382394s0004.1.v3.1.CDS.2;Parent=Thupl.29382394s0004.1.v3.1
29382394	JGI_gene	three_prime_UTR	1766748	1766810	.	+	.	ID=Thupl.29382394s0004.1.v3.1.three_prime_UTR.1;Parent=Thupl.29382394s0004.1.v3.1
29382395	JGI_gene	gene	134219	137167	.	+	.	ID=Thupl.29382395s0001.v3.1;Name=Thupl.29382395s0001
29382395	JGI_gene	mRNA	134219	137167	.	+	.	ID=Thupl.29382395s0001.1.v3.1;Name=Thupl.29382395s0001.1;longest=1;Parent=Thupl.29382395s0001.v3.1
29382395	JGI_gene	five_prime_UTR	134219	134507	.	+	.	ID=Thupl.29382395s0001.1.v3.1.five_prime_UTR.1;Parent=Thupl.29382395s0001.1.v3.1
29382395	JGI_gene	CDS	134508	134833	.	+	0	ID=Thupl.29382395s0001.1.v3.1.CDS.1;Parent=Thupl.29382395s0001.1.v3.1
29382395	JGI_gene	CDS	136720	136744	.	+	1	ID=Thupl.29382395s0001.1.v3.1.CDS.2;Parent=Thupl.29382395s0001.1.v3.1
29382395	JGI_gene	three_prime_UTR	136745	137167	.	+	.	ID=Thupl.29382395s0001.1.v3.1.three_prime_UTR.1;Parent=Thupl.29382395s0001.1.v3.1
29382395	JGI_gene	gene	205202	205813	.	-	.	ID=Thupl.29382395s0002.v3.1;Name=Thupl.29382395s0002
29382395	JGI_gene	mRNA	205202	205813	.	-	.	ID=Thupl.29382395s0002.1.v3.1;Name=Thupl.29382395s0002.1;longest=1;Parent=Thupl.29382395s0002.v3.1
29382395	JGI_gene	three_prime_UTR	205202	205354	.	-	.	ID=Thupl.29382395s0002.1.v3.1.three_prime_UTR.1;Parent=Thupl.29382395s0002.1.v3.1
29382395	JGI_gene	CDS	205355	205516	.	-	0	ID=Thupl.29382395s0002.1.v3.1.CDS.1;Parent=Thupl.29382395s0002.1.v3.1
29382395	JGI_gene	five_prime_UTR	205517	205813	.	-	.	ID=Thupl.29382395s0002.1.v3.1.five_prime_UTR.1;Parent=Thupl.29382395s0002.1.v3.1
29382395	JGI_gene	gene	250111	252754	.	-	.	ID=Thupl.29382395s0003.v3.1;Name=Thupl.29382395s0003
29382395	JGI_gene	mRNA	250111	252754	.	-	.	ID=Thupl.29382395s0003.1.v3.1;Name=Thupl.29382395s0003.1;longest=1;Parent=Thupl.29382395s0003.v3.1
29382395	JGI_gene	three_prime_UTR	250111	251054	.	-	.	ID=Thupl.29382395s0003.1.v3.1.three_prime_UTR.1;Parent=Thupl.29382395s0003.1.v3.1
29382395	JGI_gene	CDS	251055	252716	.	-	0	ID=Thupl.29382395s0003.1.v3.1.CDS.1;Parent=Thupl.29382395s0003.1.v3.1
29382395	JGI_gene	five_prime_UTR	252717	252754	.	-	.	ID=Thupl.29382395s0003.1.v3.1.five_prime_UTR.1;Parent=Thupl.29382395s0003.1.v3.1
29382395	JGI_gene	gene	252793	261734	.	-	.	ID=Thupl.29382395s0004.v3.1;Name=Thupl.29382395s0004
29382395	JGI_gene	mRNA	252793	261734	.	-	.	ID=Thupl.29382395s0004.1.v3.1;Name=Thupl.29382395s0004.1;longest=1;Parent=Thupl.29382395s0004.v3.1
29382395	JGI_gene	CDS	261235	261734	.	-	0	ID=Thupl.29382395s0004.1.v3.1.CDS.1;Parent=Thupl.29382395s0004.1.v3.1
29382395	JGI_gene	CDS	255092	255195	.	-	1	ID=Thupl.29382395s0004.1.v3.1.CDS.2;Parent=Thupl.29382395s0004.1.v3.1
29382395	JGI_gene	CDS	252980	253111	.	-	2	ID=Thupl.29382395s0004.1.v3.1.CDS.3;Parent=Thupl.29382395s0004.1.v3.1
29382395	JGI_gene	CDS	252793	252869	.	-	2	ID=Thupl.29382395s0004.1.v3.1.CDS.4;Parent=Thupl.29382395s0004.1.v3.1
29382396	JGI_gene	gene	47375	95167	.	-	.	ID=Thupl.29382396s0001.v3.1;Name=Thupl.29382396s0001
29382396	JGI_gene	mRNA	47375	95167	.	-	.	ID=Thupl.29382396s0001.1.v3.1;Name=Thupl.29382396s0001.1;longest=1;Parent=Thupl.29382396s0001.v3.1
29382396	JGI_gene	CDS	94708	94898	.	-	0	ID=Thupl.29382396s0001.1.v3.1.CDS.1;Parent=Thupl.29382396s0001.1.v3.1
29382396	JGI_gene	five_prime_UTR	94899	95167	.	-	.	ID=Thupl.29382396s0001.1.v3.1.five_prime_UTR.1;Parent=Thupl.29382396s0001.1.v3.1
29382396	JGI_gene	CDS	89992	90092	.	-	1	ID=Thupl.29382396s0001.1.v3.1.CDS.2;Parent=Thupl.29382396s0001.1.v3.1
29382396	JGI_gene	CDS	89789	89912	.	-	2	ID=Thupl.29382396s0001.1.v3.1.CDS.3;Parent=Thupl.29382396s0001.1.v3.1
29382396	JGI_gene	CDS	78283	78842	.	-	1	ID=Thupl.29382396s0001.1.v3.1.CDS.4;Parent=Thupl.29382396s0001.1.v3.1
29382396	JGI_gene	CDS	57896	58059	.	-	2	ID=Thupl.29382396s0001.1.v3.1.CDS.5;Parent=Thupl.29382396s0001.1.v3.1
29382396	JGI_gene	CDS	57718	57771	.	-	0	ID=Thupl.29382396s0001.1.v3.1.CDS.6;Parent=Thupl.29382396s0001.1.v3.1
29382396	JGI_gene	three_prime_UTR	56732	56751	.	-	.	ID=Thupl.29382396s0001.1.v3.1.three_prime_UTR.1;Parent=Thupl.29382396s0001.1.v3.1
29382396	JGI_gene	CDS	56752	56829	.	-	0	ID=Thupl.29382396s0001.1.v3.1.CDS.7;Parent=Thupl.29382396s0001.1.v3.1
29382396	JGI_gene	three_prime_UTR	47375	47991	.	-	.	ID=Thupl.29382396s0001.1.v3.1.three_prime_UTR.2;Parent=Thupl.29382396s0001.1.v3.1
29382396	JGI_gene	gene	426717	427966	.	+	.	ID=Thupl.29382396s0002.v3.1;Name=Thupl.29382396s0002
29382396	JGI_gene	mRNA	426717	427966	.	+	.	ID=Thupl.29382396s0002.1.v3.1;Name=Thupl.29382396s0002.1;longest=1;Parent=Thupl.29382396s0002.v3.1
29382396	JGI_gene	five_prime_UTR	426717	426766	.	+	.	ID=Thupl.29382396s0002.1.v3.1.five_prime_UTR.1;Parent=Thupl.29382396s0002.1.v3.1
29382396	JGI_gene	CDS	426767	426775	.	+	0	ID=Thupl.29382396s0002.1.v3.1.CDS.1;Parent=Thupl.29382396s0002.1.v3.1
29382396	JGI_gene	CDS	426916	426991	.	+	0	ID=Thupl.29382396s0002.1.v3.1.CDS.2;Parent=Thupl.29382396s0002.1.v3.1
29382396	JGI_gene	CDS	427686	427846	.	+	2	ID=Thupl.29382396s0002.1.v3.1.CDS.3;Parent=Thupl.29382396s0002.1.v3.1
29382396	JGI_gene	three_prime_UTR	427847	427966	.	+	.	ID=Thupl.29382396s0002.1.v3.1.three_prime_UTR.1;Parent=Thupl.29382396s0002.1.v3.1
29382397	JGI_gene	gene	100772	101817	.	+	.	ID=Thupl.29382397s0001.v3.1;Name=Thupl.29382397s0001
29382397	JGI_gene	mRNA	100772	101817	.	+	.	ID=Thupl.29382397s0001.1.v3.1;Name=Thupl.29382397s0001.1;longest=1;Parent=Thupl.29382397s0001.v3.1
29382397	JGI_gene	five_prime_UTR	100772	100840	.	+	.	ID=Thupl.29382397s0001.1.v3.1.five_prime_UTR.1;Parent=Thupl.29382397s0001.1.v3.1
29382397	JGI_gene	five_prime_UTR	100940	101073	.	+	.	ID=Thupl.29382397s0001.1.v3.1.five_prime_UTR.2;Parent=Thupl.29382397s0001.1.v3.1
29382397	JGI_gene	CDS	101074	101172	.	+	0	ID=Thupl.29382397s0001.1.v3.1.CDS.1;Parent=Thupl.29382397s0001.1.v3.1
29382397	JGI_gene	CDS	101486	101558	.	+	0	ID=Thupl.29382397s0001.1.v3.1.CDS.2;Parent=Thupl.29382397s0001.1.v3.1
29382397	JGI_gene	CDS	101721	101794	.	+	2	ID=Thupl.29382397s0001.1.v3.1.CDS.3;Parent=Thupl.29382397s0001.1.v3.1
29382397	JGI_gene	three_prime_UTR	101795	101817	.	+	.	ID=Thupl.29382397s0001.1.v3.1.three_prime_UTR.1;Parent=Thupl.29382397s0001.1.v3.1
29382397	JGI_gene	gene	409594	422943	.	+	.	ID=Thupl.29382397s0002.v3.1;Name=Thupl.29382397s0002
29382397	JGI_gene	mRNA	409594	422943	.	+	.	ID=Thupl.29382397s0002.1.v3.1;Name=Thupl.29382397s0002.1;longest=1;Parent=Thupl.29382397s0002.v3.1
29382397	JGI_gene	five_prime_UTR	409594	409738	.	+	.	ID=Thupl.29382397s0002.1.v3.1.five_prime_UTR.1;Parent=Thupl.29382397s0002.1.v3.1
29382397	JGI_gene	CDS	409739	409866	.	+	0	ID=Thupl.29382397s0002.1.v3.1.CDS.1;Parent=Thupl.29382397s0002.1.v3.1
29382397	JGI_gene	CDS	414480	414607	.	+	1	ID=Thupl.29382397s0002.1.v3.1.CDS.2;Parent=Thupl.29382397s0002.1.v3.1
29382397	JGI_gene	CDS	414882	414944	.	+	2	ID=Thupl.29382397s0002.1.v3.1.CDS.3;Parent=Thupl.29382397s0002.1.v3.1
29382397	JGI_gene	CDS	418266	418387	.	+	2	ID=Thupl.29382397s0002.1.v3.1.CDS.4;Parent=Thupl.29382397s0002.1.v3.1
29382397	JGI_gene	CDS	418509	418624	.	+	0	ID=Thupl.29382397s0002.1.v3.1.CDS.5;Parent=Thupl.29382397s0002.1.v3.1
29382397	JGI_gene	CDS	418883	419711	.	+	1	ID=Thupl.29382397s0002.1.v3.1.CDS.6;Parent=Thupl.29382397s0002.1.v3.1
29382397	JGI_gene	CDS	419816	420550	.	+	0	ID=Thupl.29382397s0002.1.v3.1.CDS.7;Parent=Thupl.29382397s0002.1.v3.1
29382397	JGI_gene	CDS	420686	420907	.	+	0	ID=Thupl.29382397s0002.1.v3.1.CDS.8;Parent=Thupl.29382397s0002.1.v3.1
29382397	JGI_gene	CDS	421093	421188	.	+	0	ID=Thupl.29382397s0002.1.v3.1.CDS.9;Parent=Thupl.29382397s0002.1.v3.1
29382397	JGI_gene	CDS	421376	421570	.	+	0	ID=Thupl.29382397s0002.1.v3.1.CDS.10;Parent=Thupl.29382397s0002.1.v3.1
29382397	JGI_gene	CDS	421689	421802	.	+	0	ID=Thupl.29382397s0002.1.v3.1.CDS.11;Parent=Thupl.29382397s0002.1.v3.1
29382397	JGI_gene	CDS	422060	422320	.	+	0	ID=Thupl.29382397s0002.1.v3.1.CDS.12;Parent=Thupl.29382397s0002.1.v3.1
29382397	JGI_gene	three_prime_UTR	422321	422943	.	+	.	ID=Thupl.29382397s0002.1.v3.1.three_prime_UTR.1;Parent=Thupl.29382397s0002.1.v3.1
29382397	JGI_gene	gene	508709	582056	.	-	.	ID=Thupl.29382397s0003.v3.1;Name=Thupl.29382397s0003
29382397	JGI_gene	mRNA	508709	582056	.	-	.	ID=Thupl.29382397s0003.1.v3.1;Name=Thupl.29382397s0003.1;longest=1;Parent=Thupl.29382397s0003.v3.1
29382397	JGI_gene	CDS	581258	581859	.	-	0	ID=Thupl.29382397s0003.1.v3.1.CDS.1;Parent=Thupl.29382397s0003.1.v3.1
29382397	JGI_gene	five_prime_UTR	581860	582056	.	-	.	ID=Thupl.29382397s0003.1.v3.1.five_prime_UTR.1;Parent=Thupl.29382397s0003.1.v3.1
29382397	JGI_gene	CDS	567449	567589	.	-	1	ID=Thupl.29382397s0003.1.v3.1.CDS.2;Parent=Thupl.29382397s0003.1.v3.1
29382397	JGI_gene	CDS	510400	510649	.	-	1	ID=Thupl.29382397s0003.1.v3.1.CDS.3;Parent=Thupl.29382397s0003.1.v3.1
29382397	JGI_gene	three_prime_UTR	508709	509787	.	-	.	ID=Thupl.29382397s0003.1.v3.1.three_prime_UTR.1;Parent=Thupl.29382397s0003.1.v3.1
29382397	JGI_gene	CDS	509788	510090	.	-	0	ID=Thupl.29382397s0003.1.v3.1.CDS.4;Parent=Thupl.29382397s0003.1.v3.1
29382397	JGI_gene	gene	591142	593879	.	+	.	ID=Thupl.29382397s0004.v3.1;Name=Thupl.29382397s0004
29382397	JGI_gene	mRNA	591142	593879	.	+	.	ID=Thupl.29382397s0004.1.v3.1;Name=Thupl.29382397s0004.1;longest=1;Parent=Thupl.29382397s0004.v3.1
29382397	JGI_gene	CDS	591142	591226	.	+	0	ID=Thupl.29382397s0004.1.v3.1.CDS.1;Parent=Thupl.29382397s0004.1.v3.1
29382397	JGI_gene	CDS	591559	591645	.	+	2	ID=Thupl.29382397s0004.1.v3.1.CDS.2;Parent=Thupl.29382397s0004.1.v3.1
29382397	JGI_gene	CDS	591701	591770	.	+	2	ID=Thupl.29382397s0004.1.v3.1.CDS.3;Parent=Thupl.29382397s0004.1.v3.1
29382397	JGI_gene	CDS	592055	593879	.	+	1	ID=Thupl.29382397s0004.1.v3.1.CDS.4;Parent=Thupl.29382397s0004.1.v3.1
29382397	JGI_gene	gene	607926	624261	.	-	.	ID=Thupl.29382397s0005.v3.1;Name=Thupl.29382397s0005
29382397	JGI_gene	mRNA	607926	624261	.	-	.	ID=Thupl.29382397s0005.1.v3.1;Name=Thupl.29382397s0005.1;longest=1;Parent=Thupl.29382397s0005.v3.1
29382397	JGI_gene	three_prime_UTR	623131	623167	.	-	.	ID=Thupl.29382397s0005.1.v3.1.three_prime_UTR.1;Parent=Thupl.29382397s0005.1.v3.1
29382397	JGI_gene	CDS	623168	623515	.	-	0	ID=Thupl.29382397s0005.1.v3.1.CDS.1;Parent=Thupl.29382397s0005.1.v3.1
29382397	JGI_gene	five_prime_UTR	623516	624261	.	-	.	ID=Thupl.29382397s0005.1.v3.1.five_prime_UTR.1;Parent=Thupl.29382397s0005.1.v3.1
29382397	JGI_gene	three_prime_UTR	607926	608343	.	-	.	ID=Thupl.29382397s0005.1.v3.1.three_prime_UTR.2;Parent=Thupl.29382397s0005.1.v3.1
29382397	JGI_gene	gene	660183	663680	.	-	.	ID=Thupl.29382397s0006.v3.1;Name=Thupl.29382397s0006
29382397	JGI_gene	mRNA	660183	663680	.	-	.	ID=Thupl.29382397s0006.1.v3.1;Name=Thupl.29382397s0006.1;longest=1;Parent=Thupl.29382397s0006.v3.1
29382397	JGI_gene	three_prime_UTR	660183	662497	.	-	.	ID=Thupl.29382397s0006.1.v3.1.three_prime_UTR.1;Parent=Thupl.29382397s0006.1.v3.1
29382397	JGI_gene	CDS	662498	663643	.	-	0	ID=Thupl.29382397s0006.1.v3.1.CDS.1;Parent=Thupl.29382397s0006.1.v3.1
29382397	JGI_gene	five_prime_UTR	663644	663680	.	-	.	ID=Thupl.29382397s0006.1.v3.1.five_prime_UTR.1;Parent=Thupl.29382397s0006.1.v3.1
29382397	JGI_gene	gene	770150	771649	.	+	.	ID=Thupl.29382397s0007.v3.1;Name=Thupl.29382397s0007
29382397	JGI_gene	mRNA	770150	771649	.	+	.	ID=Thupl.29382397s0007.1.v3.1;Name=Thupl.29382397s0007.1;longest=1;Parent=Thupl.29382397s0007.v3.1
29382397	JGI_gene	CDS	770150	770166	.	+	0	ID=Thupl.29382397s0007.1.v3.1.CDS.1;Parent=Thupl.29382397s0007.1.v3.1
29382397	JGI_gene	CDS	770257	770479	.	+	1	ID=Thupl.29382397s0007.1.v3.1.CDS.2;Parent=Thupl.29382397s0007.1.v3.1
29382397	JGI_gene	CDS	770582	770737	.	+	0	ID=Thupl.29382397s0007.1.v3.1.CDS.3;Parent=Thupl.29382397s0007.1.v3.1
29382397	JGI_gene	CDS	770840	770959	.	+	0	ID=Thupl.29382397s0007.1.v3.1.CDS.4;Parent=Thupl.29382397s0007.1.v3.1
29382397	JGI_gene	CDS	771045	771188	.	+	0	ID=Thupl.29382397s0007.1.v3.1.CDS.5;Parent=Thupl.29382397s0007.1.v3.1
29382397	JGI_gene	CDS	771611	771649	.	+	0	ID=Thupl.29382397s0007.1.v3.1.CDS.6;Parent=Thupl.29382397s0007.1.v3.1
29382397	JGI_gene	gene	831366	832565	.	+	.	ID=Thupl.29382397s0008.v3.1;Name=Thupl.29382397s0008
29382397	JGI_gene	mRNA	831366	832565	.	+	.	ID=Thupl.29382397s0008.1.v3.1;Name=Thupl.29382397s0008.1;longest=1;Parent=Thupl.29382397s0008.v3.1
29382397	JGI_gene	CDS	831366	831569	.	+	0	ID=Thupl.29382397s0008.1.v3.1.CDS.1;Parent=Thupl.29382397s0008.1.v3.1
29382397	JGI_gene	CDS	831916	832071	.	+	0	ID=Thupl.29382397s0008.1.v3.1.CDS.2;Parent=Thupl.29382397s0008.1.v3.1
29382397	JGI_gene	CDS	832175	832294	.	+	0	ID=Thupl.29382397s0008.1.v3.1.CDS.3;Parent=Thupl.29382397s0008.1.v3.1
29382397	JGI_gene	CDS	832389	832565	.	+	0	ID=Thupl.29382397s0008.1.v3.1.CDS.4;Parent=Thupl.29382397s0008.1.v3.1
29382397	JGI_gene	gene	905791	906325	.	-	.	ID=Thupl.29382397s0009.v3.1;Name=Thupl.29382397s0009
29382397	JGI_gene	mRNA	905791	906325	.	-	.	ID=Thupl.29382397s0009.1.v3.1;Name=Thupl.29382397s0009.1;longest=1;Parent=Thupl.29382397s0009.v3.1
29382397	JGI_gene	CDS	905987	906325	.	-	0	ID=Thupl.29382397s0009.1.v3.1.CDS.1;Parent=Thupl.29382397s0009.1.v3.1
29382397	JGI_gene	CDS	905791	905895	.	-	0	ID=Thupl.29382397s0009.1.v3.1.CDS.2;Parent=Thupl.29382397s0009.1.v3.1
29382397	JGI_gene	gene	965711	966783	.	+	.	ID=Thupl.29382397s0010.v3.1;Name=Thupl.29382397s0010
29382397	JGI_gene	mRNA	965711	966783	.	+	.	ID=Thupl.29382397s0010.1.v3.1;Name=Thupl.29382397s0010.1;longest=1;Parent=Thupl.29382397s0010.v3.1
29382397	JGI_gene	five_prime_UTR	965711	965932	.	+	.	ID=Thupl.29382397s0010.1.v3.1.five_prime_UTR.1;Parent=Thupl.29382397s0010.1.v3.1
29382397	JGI_gene	CDS	965933	966202	.	+	0	ID=Thupl.29382397s0010.1.v3.1.CDS.1;Parent=Thupl.29382397s0010.1.v3.1
29382397	JGI_gene	CDS	966336	966419	.	+	0	ID=Thupl.29382397s0010.1.v3.1.CDS.2;Parent=Thupl.29382397s0010.1.v3.1
29382397	JGI_gene	three_prime_UTR	966420	966783	.	+	.	ID=Thupl.29382397s0010.1.v3.1.three_prime_UTR.1;Parent=Thupl.29382397s0010.1.v3.1
29382397	JGI_gene	gene	1066595	1067549	.	+	.	ID=Thupl.29382397s0011.v3.1;Name=Thupl.29382397s0011
29382397	JGI_gene	mRNA	1066595	1067549	.	+	.	ID=Thupl.29382397s0011.1.v3.1;Name=Thupl.29382397s0011.1;longest=1;Parent=Thupl.29382397s0011.v3.1
29382397	JGI_gene	five_prime_UTR	1066595	1066631	.	+	.	ID=Thupl.29382397s0011.1.v3.1.five_prime_UTR.1;Parent=Thupl.29382397s0011.1.v3.1
29382397	JGI_gene	CDS	1066632	1066964	.	+	0	ID=Thupl.29382397s0011.1.v3.1.CDS.1;Parent=Thupl.29382397s0011.1.v3.1
29382397	JGI_gene	CDS	1067071	1067181	.	+	0	ID=Thupl.29382397s0011.1.v3.1.CDS.2;Parent=Thupl.29382397s0011.1.v3.1
29382397	JGI_gene	three_prime_UTR	1067182	1067549	.	+	.	ID=Thupl.29382397s0011.1.v3.1.three_prime_UTR.1;Parent=Thupl.29382397s0011.1.v3.1
29382397	JGI_gene	gene	1561593	1567959	.	-	.	ID=Thupl.29382397s0012.v3.1;Name=Thupl.29382397s0012
29382397	JGI_gene	mRNA	1561593	1567959	.	-	.	ID=Thupl.29382397s0012.1.v3.1;Name=Thupl.29382397s0012.1;longest=1;Parent=Thupl.29382397s0012.v3.1
29382397	JGI_gene	CDS	1566927	1567442	.	-	0	ID=Thupl.29382397s0012.1.v3.1.CDS.1;Parent=Thupl.29382397s0012.1.v3.1
29382397	JGI_gene	five_prime_UTR	1567443	1567959	.	-	.	ID=Thupl.29382397s0012.1.v3.1.five_prime_UTR.1;Parent=Thupl.29382397s0012.1.v3.1
29382397	JGI_gene	three_prime_UTR	1561593	1563555	.	-	.	ID=Thupl.29382397s0012.1.v3.1.three_prime_UTR.1;Parent=Thupl.29382397s0012.1.v3.1
29382397	JGI_gene	CDS	1563556	1565502	.	-	0	ID=Thupl.29382397s0012.1.v3.1.CDS.2;Parent=Thupl.29382397s0012.1.v3.1
29382397	JGI_gene	gene	2429909	2461510	.	-	.	ID=Thupl.29382397s0013.v3.1;Name=Thupl.29382397s0013
29382397	JGI_gene	mRNA	2429909	2461510	.	-	.	ID=Thupl.29382397s0013.1.v3.1;Name=Thupl.29382397s0013.1;longest=1;Parent=Thupl.29382397s0013.v3.1
29382397	JGI_gene	CDS	2460675	2460978	.	-	0	ID=Thupl.29382397s0013.1.v3.1.CDS.1;Parent=Thupl.29382397s0013.1.v3.1
29382397	JGI_gene	five_prime_UTR	2460979	2461510	.	-	.	ID=Thupl.29382397s0013.1.v3.1.five_prime_UTR.1;Parent=Thupl.29382397s0013.1.v3.1
29382397	JGI_gene	CDS	2456463	2456830	.	-	2	ID=Thupl.29382397s0013.1.v3.1.CDS.2;Parent=Thupl.29382397s0013.1.v3.1
29382397	JGI_gene	CDS	2442226	2442462	.	-	0	ID=Thupl.29382397s0013.1.v3.1.CDS.3;Parent=Thupl.29382397s0013.1.v3.1
29382397	JGI_gene	three_prime_UTR	2429909	2430156	.	-	.	ID=Thupl.29382397s0013.1.v3.1.three_prime_UTR.1;Parent=Thupl.29382397s0013.1.v3.1
29382397	JGI_gene	CDS	2430157	2430369	.	-	0	ID=Thupl.29382397s0013.1.v3.1.CDS.4;Parent=Thupl.29382397s0013.1.v3.1
29382397	JGI_gene	gene	2756202	2794156	.	-	.	ID=Thupl.29382397s0014.v3.1;Name=Thupl.29382397s0014
29382397	JGI_gene	mRNA	2756202	2794156	.	-	.	ID=Thupl.29382397s0014.1.v3.1;Name=Thupl.29382397s0014.1;longest=1;Parent=Thupl.29382397s0014.v3.1
29382397	JGI_gene	five_prime_UTR	2793949	2794156	.	-	.	ID=Thupl.29382397s0014.1.v3.1.five_prime_UTR.1;Parent=Thupl.29382397s0014.1.v3.1
29382397	JGI_gene	CDS	2793633	2793831	.	-	0	ID=Thupl.29382397s0014.1.v3.1.CDS.1;Parent=Thupl.29382397s0014.1.v3.1
29382397	JGI_gene	five_prime_UTR	2793832	2793833	.	-	.	ID=Thupl.29382397s0014.1.v3.1.five_prime_UTR.2;Parent=Thupl.29382397s0014.1.v3.1
29382397	JGI_gene	CDS	2765175	2765493	.	-	2	ID=Thupl.29382397s0014.1.v3.1.CDS.2;Parent=Thupl.29382397s0014.1.v3.1
29382397	JGI_gene	CDS	2763973	2764321	.	-	1	ID=Thupl.29382397s0014.1.v3.1.CDS.3;Parent=Thupl.29382397s0014.1.v3.1
29382397	JGI_gene	CDS	2761275	2761407	.	-	0	ID=Thupl.29382397s0014.1.v3.1.CDS.4;Parent=Thupl.29382397s0014.1.v3.1
29382397	JGI_gene	CDS	2761066	2761118	.	-	2	ID=Thupl.29382397s0014.1.v3.1.CDS.5;Parent=Thupl.29382397s0014.1.v3.1
29382397	JGI_gene	CDS	2760783	2760885	.	-	0	ID=Thupl.29382397s0014.1.v3.1.CDS.6;Parent=Thupl.29382397s0014.1.v3.1
29382397	JGI_gene	CDS	2757411	2757577	.	-	2	ID=Thupl.29382397s0014.1.v3.1.CDS.7;Parent=Thupl.29382397s0014.1.v3.1
29382397	JGI_gene	CDS	2757098	2757211	.	-	0	ID=Thupl.29382397s0014.1.v3.1.CDS.8;Parent=Thupl.29382397s0014.1.v3.1
29382397	JGI_gene	three_prime_UTR	2756202	2756738	.	-	.	ID=Thupl.29382397s0014.1.v3.1.three_prime_UTR.1;Parent=Thupl.29382397s0014.1.v3.1
29382397	JGI_gene	CDS	2756739	2756909	.	-	0	ID=Thupl.29382397s0014.1.v3.1.CDS.9;Parent=Thupl.29382397s0014.1.v3.1
29382397	JGI_gene	gene	2903221	2918869	.	-	.	ID=Thupl.29382397s0015.v3.1;Name=Thupl.29382397s0015
29382397	JGI_gene	mRNA	2903221	2918869	.	-	.	ID=Thupl.29382397s0015.1.v3.1;Name=Thupl.29382397s0015.1;longest=1;Parent=Thupl.29382397s0015.v3.1
29382397	JGI_gene	CDS	2918774	2918776	.	-	0	ID=Thupl.29382397s0015.1.v3.1.CDS.1;Parent=Thupl.29382397s0015.1.v3.1
29382397	JGI_gene	five_prime_UTR	2918777	2918869	.	-	.	ID=Thupl.29382397s0015.1.v3.1.five_prime_UTR.1;Parent=Thupl.29382397s0015.1.v3.1
29382397	JGI_gene	three_prime_UTR	2917445	2917474	.	-	.	ID=Thupl.29382397s0015.1.v3.1.three_prime_UTR.1;Parent=Thupl.29382397s0015.1.v3.1
29382397	JGI_gene	CDS	2917475	2917642	.	-	0	ID=Thupl.29382397s0015.1.v3.1.CDS.2;Parent=Thupl.29382397s0015.1.v3.1
29382397	JGI_gene	three_prime_UTR	2903221	2903441	.	-	.	ID=Thupl.29382397s0015.1.v3.1.three_prime_UTR.2;Parent=Thupl.29382397s0015.1.v3.1
29382397	JGI_gene	gene	3045527	3046375	.	-	.	ID=Thupl.29382397s0016.v3.1;Name=Thupl.29382397s0016
29382397	JGI_gene	mRNA	3045527	3046375	.	-	.	ID=Thupl.29382397s0016.1.v3.1;Name=Thupl.29382397s0016.1;longest=1;Parent=Thupl.29382397s0016.v3.1
29382397	JGI_gene	three_prime_UTR	3045984	3045986	.	-	.	ID=Thupl.29382397s0016.1.v3.1.three_prime_UTR.1;Parent=Thupl.29382397s0016.1.v3.1
29382397	JGI_gene	CDS	3045987	3046325	.	-	0	ID=Thupl.29382397s0016.1.v3.1.CDS.1;Parent=Thupl.29382397s0016.1.v3.1
29382397	JGI_gene	five_prime_UTR	3046326	3046375	.	-	.	ID=Thupl.29382397s0016.1.v3.1.five_prime_UTR.1;Parent=Thupl.29382397s0016.1.v3.1
29382397	JGI_gene	three_prime_UTR	3045754	3045884	.	-	.	ID=Thupl.29382397s0016.1.v3.1.three_prime_UTR.2;Parent=Thupl.29382397s0016.1.v3.1
29382397	JGI_gene	three_prime_UTR	3045527	3045663	.	-	.	ID=Thupl.29382397s0016.1.v3.1.three_prime_UTR.3;Parent=Thupl.29382397s0016.1.v3.1
29382397	JGI_gene	gene	3601284	3602800	.	+	.	ID=Thupl.29382397s0017.v3.1;Name=Thupl.29382397s0017
29382397	JGI_gene	mRNA	3601284	3602800	.	+	.	ID=Thupl.29382397s0017.1.v3.1;Name=Thupl.29382397s0017.1;longest=1;Parent=Thupl.29382397s0017.v3.1
29382397	JGI_gene	five_prime_UTR	3601284	3601843	.	+	.	ID=Thupl.29382397s0017.1.v3.1.five_prime_UTR.1;Parent=Thupl.29382397s0017.1.v3.1
29382397	JGI_gene	CDS	3601844	3602476	.	+	0	ID=Thupl.29382397s0017.1.v3.1.CDS.1;Parent=Thupl.29382397s0017.1.v3.1
29382397	JGI_gene	three_prime_UTR	3602477	3602800	.	+	.	ID=Thupl.29382397s0017.1.v3.1.three_prime_UTR.1;Parent=Thupl.29382397s0017.1.v3.1
29382397	JGI_gene	gene	3603393	3607472	.	-	.	ID=Thupl.29382397s0018.v3.1;Name=Thupl.29382397s0018
29382397	JGI_gene	mRNA	3603393	3607472	.	-	.	ID=Thupl.29382397s0018.1.v3.1;Name=Thupl.29382397s0018.1;longest=1;Parent=Thupl.29382397s0018.v3.1
29382397	JGI_gene	five_prime_UTR	3607263	3607472	.	-	.	ID=Thupl.29382397s0018.1.v3.1.five_prime_UTR.1;Parent=Thupl.29382397s0018.1.v3.1
29382397	JGI_gene	CDS	3605549	3606462	.	-	0	ID=Thupl.29382397s0018.1.v3.1.CDS.1;Parent=Thupl.29382397s0018.1.v3.1
29382397	JGI_gene	five_prime_UTR	3606463	3606628	.	-	.	ID=Thupl.29382397s0018.1.v3.1.five_prime_UTR.2;Parent=Thupl.29382397s0018.1.v3.1
29382397	JGI_gene	CDS	3604947	3605173	.	-	1	ID=Thupl.29382397s0018.1.v3.1.CDS.2;Parent=Thupl.29382397s0018.1.v3.1
29382397	JGI_gene	CDS	3604707	3604848	.	-	2	ID=Thupl.29382397s0018.1.v3.1.CDS.3;Parent=Thupl.29382397s0018.1.v3.1
29382397	JGI_gene	CDS	3604387	3604448	.	-	1	ID=Thupl.29382397s0018.1.v3.1.CDS.4;Parent=Thupl.29382397s0018.1.v3.1
29382397	JGI_gene	three_prime_UTR	3603393	3604204	.	-	.	ID=Thupl.29382397s0018.1.v3.1.three_prime_UTR.1;Parent=Thupl.29382397s0018.1.v3.1
29382397	JGI_gene	CDS	3604205	3604242	.	-	2	ID=Thupl.29382397s0018.1.v3.1.CDS.5;Parent=Thupl.29382397s0018.1.v3.1
29382397	JGI_gene	gene	3636251	3639087	.	+	.	ID=Thupl.29382397s0019.v3.1;Name=Thupl.29382397s0019
29382397	JGI_gene	mRNA	3636251	3639087	.	+	.	ID=Thupl.29382397s0019.1.v3.1;Name=Thupl.29382397s0019.1;longest=1;Parent=Thupl.29382397s0019.v3.1
29382397	JGI_gene	CDS	3636251	3636304	.	+	0	ID=Thupl.29382397s0019.1.v3.1.CDS.1;Parent=Thupl.29382397s0019.1.v3.1
29382397	JGI_gene	CDS	3637783	3637850	.	+	0	ID=Thupl.29382397s0019.1.v3.1.CDS.2;Parent=Thupl.29382397s0019.1.v3.1
29382397	JGI_gene	CDS	3637908	3637993	.	+	1	ID=Thupl.29382397s0019.1.v3.1.CDS.3;Parent=Thupl.29382397s0019.1.v3.1
29382397	JGI_gene	CDS	3638045	3638761	.	+	2	ID=Thupl.29382397s0019.1.v3.1.CDS.4;Parent=Thupl.29382397s0019.1.v3.1
29382397	JGI_gene	CDS	3638864	3638913	.	+	2	ID=Thupl.29382397s0019.1.v3.1.CDS.5;Parent=Thupl.29382397s0019.1.v3.1
29382397	JGI_gene	CDS	3638968	3639087	.	+	0	ID=Thupl.29382397s0019.1.v3.1.CDS.6;Parent=Thupl.29382397s0019.1.v3.1
29382397	JGI_gene	gene	3639107	3639595	.	+	.	ID=Thupl.29382397s0020.v3.1;Name=Thupl.29382397s0020
29382397	JGI_gene	mRNA	3639107	3639595	.	+	.	ID=Thupl.29382397s0020.1.v3.1;Name=Thupl.29382397s0020.1;longest=1;Parent=Thupl.29382397s0020.v3.1
29382397	JGI_gene	five_prime_UTR	3639107	3639331	.	+	.	ID=Thupl.29382397s0020.1.v3.1.five_prime_UTR.1;Parent=Thupl.29382397s0020.1.v3.1
29382397	JGI_gene	CDS	3639332	3639547	.	+	0	ID=Thupl.29382397s0020.1.v3.1.CDS.1;Parent=Thupl.29382397s0020.1.v3.1
29382397	JGI_gene	three_prime_UTR	3639548	3639595	.	+	.	ID=Thupl.29382397s0020.1.v3.1.three_prime_UTR.1;Parent=Thupl.29382397s0020.1.v3.1
29382397	JGI_gene	gene	3645885	3647002	.	+	.	ID=Thupl.29382397s0021.v3.1;Name=Thupl.29382397s0021
29382397	JGI_gene	mRNA	3645885	3647002	.	+	.	ID=Thupl.29382397s0021.1.v3.1;Name=Thupl.29382397s0021.1;longest=1;Parent=Thupl.29382397s0021.v3.1
29382397	JGI_gene	CDS	3645885	3646197	.	+	0	ID=Thupl.29382397s0021.1.v3.1.CDS.1;Parent=Thupl.29382397s0021.1.v3.1
29382397	JGI_gene	CDS	3646306	3646780	.	+	2	ID=Thupl.29382397s0021.1.v3.1.CDS.2;Parent=Thupl.29382397s0021.1.v3.1
29382397	JGI_gene	CDS	3646834	3647002	.	+	1	ID=Thupl.29382397s0021.1.v3.1.CDS.3;Parent=Thupl.29382397s0021.1.v3.1
29382398	JGI_gene	gene	31680	69006	.	+	.	ID=Thupl.29382398s0001.v3.1;Name=Thupl.29382398s0001
29382398	JGI_gene	mRNA	31680	69006	.	+	.	ID=Thupl.29382398s0001.1.v3.1;Name=Thupl.29382398s0001.1;longest=1;Parent=Thupl.29382398s0001.v3.1
29382398	JGI_gene	five_prime_UTR	31680	31837	.	+	.	ID=Thupl.29382398s0001.1.v3.1.five_prime_UTR.1;Parent=Thupl.29382398s0001.1.v3.1
29382398	JGI_gene	CDS	31838	31977	.	+	0	ID=Thupl.29382398s0001.1.v3.1.CDS.1;Parent=Thupl.29382398s0001.1.v3.1
29382398	JGI_gene	CDS	41682	41856	.	+	1	ID=Thupl.29382398s0001.1.v3.1.CDS.2;Parent=Thupl.29382398s0001.1.v3.1
29382398	JGI_gene	CDS	66293	67370	.	+	0	ID=Thupl.29382398s0001.1.v3.1.CDS.3;Parent=Thupl.29382398s0001.1.v3.1
29382398	JGI_gene	CDS	67514	68571	.	+	2	ID=Thupl.29382398s0001.1.v3.1.CDS.4;Parent=Thupl.29382398s0001.1.v3.1
29382398	JGI_gene	three_prime_UTR	68572	69006	.	+	.	ID=Thupl.29382398s0001.1.v3.1.three_prime_UTR.1;Parent=Thupl.29382398s0001.1.v3.1
29382399	JGI_gene	gene	64391	65848	.	-	.	ID=Thupl.29382399s0001.v3.1;Name=Thupl.29382399s0001
29382399	JGI_gene	mRNA	64391	65848	.	-	.	ID=Thupl.29382399s0001.1.v3.1;Name=Thupl.29382399s0001.1;longest=1;Parent=Thupl.29382399s0001.v3.1
29382399	JGI_gene	CDS	65624	65804	.	-	0	ID=Thupl.29382399s0001.1.v3.1.CDS.1;Parent=Thupl.29382399s0001.1.v3.1
29382399	JGI_gene	five_prime_UTR	65805	65848	.	-	.	ID=Thupl.29382399s0001.1.v3.1.five_prime_UTR.1;Parent=Thupl.29382399s0001.1.v3.1
29382399	JGI_gene	three_prime_UTR	64391	64677	.	-	.	ID=Thupl.29382399s0001.1.v3.1.three_prime_UTR.1;Parent=Thupl.29382399s0001.1.v3.1
29382399	JGI_gene	CDS	64678	64973	.	-	2	ID=Thupl.29382399s0001.1.v3.1.CDS.2;Parent=Thupl.29382399s0001.1.v3.1
29382399	JGI_gene	gene	412187	414329	.	-	.	ID=Thupl.29382399s0002.v3.1;Name=Thupl.29382399s0002
29382399	JGI_gene	mRNA	412187	414329	.	-	.	ID=Thupl.29382399s0002.1.v3.1;Name=Thupl.29382399s0002.1;longest=1;Parent=Thupl.29382399s0002.v3.1
29382399	JGI_gene	CDS	414026	414206	.	-	0	ID=Thupl.29382399s0002.1.v3.1.CDS.1;Parent=Thupl.29382399s0002.1.v3.1
29382399	JGI_gene	five_prime_UTR	414207	414329	.	-	.	ID=Thupl.29382399s0002.1.v3.1.five_prime_UTR.1;Parent=Thupl.29382399s0002.1.v3.1
29382399	JGI_gene	three_prime_UTR	412187	412642	.	-	.	ID=Thupl.29382399s0002.1.v3.1.three_prime_UTR.1;Parent=Thupl.29382399s0002.1.v3.1
29382399	JGI_gene	CDS	412643	412938	.	-	2	ID=Thupl.29382399s0002.1.v3.1.CDS.2;Parent=Thupl.29382399s0002.1.v3.1
29382400	JGI_gene	gene	53721	55296	.	+	.	ID=Thupl.29382400s0001.v3.1;Name=Thupl.29382400s0001
29382400	JGI_gene	mRNA	53721	55296	.	+	.	ID=Thupl.29382400s0001.1.v3.1;Name=Thupl.29382400s0001.1;longest=1;Parent=Thupl.29382400s0001.v3.1
29382400	JGI_gene	five_prime_UTR	53721	53953	.	+	.	ID=Thupl.29382400s0001.1.v3.1.five_prime_UTR.1;Parent=Thupl.29382400s0001.1.v3.1
29382400	JGI_gene	CDS	53954	54961	.	+	0	ID=Thupl.29382400s0001.1.v3.1.CDS.1;Parent=Thupl.29382400s0001.1.v3.1
29382400	JGI_gene	three_prime_UTR	54962	55296	.	+	.	ID=Thupl.29382400s0001.1.v3.1.three_prime_UTR.1;Parent=Thupl.29382400s0001.1.v3.1
29382400	JGI_gene	gene	77997	81775	.	-	.	ID=Thupl.29382400s0002.v3.1;Name=Thupl.29382400s0002
29382400	JGI_gene	mRNA	77997	81775	.	-	.	ID=Thupl.29382400s0002.1.v3.1;Name=Thupl.29382400s0002.1;longest=1;Parent=Thupl.29382400s0002.v3.1
29382400	JGI_gene	CDS	81749	81775	.	-	0	ID=Thupl.29382400s0002.1.v3.1.CDS.1;Parent=Thupl.29382400s0002.1.v3.1
29382400	JGI_gene	CDS	79090	79278	.	-	0	ID=Thupl.29382400s0002.1.v3.1.CDS.2;Parent=Thupl.29382400s0002.1.v3.1
29382400	JGI_gene	CDS	78754	79026	.	-	0	ID=Thupl.29382400s0002.1.v3.1.CDS.3;Parent=Thupl.29382400s0002.1.v3.1
29382400	JGI_gene	CDS	78336	78395	.	-	0	ID=Thupl.29382400s0002.1.v3.1.CDS.4;Parent=Thupl.29382400s0002.1.v3.1
29382400	JGI_gene	CDS	78200	78293	.	-	0	ID=Thupl.29382400s0002.1.v3.1.CDS.5;Parent=Thupl.29382400s0002.1.v3.1
29382400	JGI_gene	CDS	77997	78169	.	-	2	ID=Thupl.29382400s0002.1.v3.1.CDS.6;Parent=Thupl.29382400s0002.1.v3.1
29382400	JGI_gene	gene	239774	241009	.	+	.	ID=Thupl.29382400s0003.v3.1;Name=Thupl.29382400s0003
29382400	JGI_gene	mRNA	239774	241009	.	+	.	ID=Thupl.29382400s0003.1.v3.1;Name=Thupl.29382400s0003.1;longest=1;Parent=Thupl.29382400s0003.v3.1
29382400	JGI_gene	five_prime_UTR	239774	240127	.	+	.	ID=Thupl.29382400s0003.1.v3.1.five_prime_UTR.1;Parent=Thupl.29382400s0003.1.v3.1
29382400	JGI_gene	CDS	240128	240712	.	+	0	ID=Thupl.29382400s0003.1.v3.1.CDS.1;Parent=Thupl.29382400s0003.1.v3.1
29382400	JGI_gene	three_prime_UTR	240713	241009	.	+	.	ID=Thupl.29382400s0003.1.v3.1.three_prime_UTR.1;Parent=Thupl.29382400s0003.1.v3.1
29382400	JGI_gene	gene	322621	370232	.	+	.	ID=Thupl.29382400s0004.v3.1;Name=Thupl.29382400s0004
29382400	JGI_gene	mRNA	322621	370232	.	+	.	ID=Thupl.29382400s0004.1.v3.1;Name=Thupl.29382400s0004.1;longest=1;Parent=Thupl.29382400s0004.v3.1
29382400	JGI_gene	five_prime_UTR	322621	322861	.	+	.	ID=Thupl.29382400s0004.1.v3.1.five_prime_UTR.1;Parent=Thupl.29382400s0004.1.v3.1
29382400	JGI_gene	CDS	322862	323004	.	+	0	ID=Thupl.29382400s0004.1.v3.1.CDS.1;Parent=Thupl.29382400s0004.1.v3.1
29382400	JGI_gene	CDS	358752	358800	.	+	1	ID=Thupl.29382400s0004.1.v3.1.CDS.2;Parent=Thupl.29382400s0004.1.v3.1
29382400	JGI_gene	CDS	358969	359195	.	+	0	ID=Thupl.29382400s0004.1.v3.1.CDS.3;Parent=Thupl.29382400s0004.1.v3.1
29382400	JGI_gene	CDS	367471	367666	.	+	1	ID=Thupl.29382400s0004.1.v3.1.CDS.4;Parent=Thupl.29382400s0004.1.v3.1
29382400	JGI_gene	CDS	367770	367913	.	+	0	ID=Thupl.29382400s0004.1.v3.1.CDS.5;Parent=Thupl.29382400s0004.1.v3.1
29382400	JGI_gene	CDS	369280	369354	.	+	0	ID=Thupl.29382400s0004.1.v3.1.CDS.6;Parent=Thupl.29382400s0004.1.v3.1
29382400	JGI_gene	CDS	369496	369657	.	+	0	ID=Thupl.29382400s0004.1.v3.1.CDS.7;Parent=Thupl.29382400s0004.1.v3.1
29382400	JGI_gene	three_prime_UTR	369658	370232	.	+	.	ID=Thupl.29382400s0004.1.v3.1.three_prime_UTR.1;Parent=Thupl.29382400s0004.1.v3.1
29382400	JGI_gene	gene	496549	499093	.	-	.	ID=Thupl.29382400s0005.v3.1;Name=Thupl.29382400s0005
29382400	JGI_gene	mRNA	496549	499093	.	-	.	ID=Thupl.29382400s0005.1.v3.1;Name=Thupl.29382400s0005.1;longest=1;Parent=Thupl.29382400s0005.v3.1
29382400	JGI_gene	CDS	498902	499025	.	-	0	ID=Thupl.29382400s0005.1.v3.1.CDS.1;Parent=Thupl.29382400s0005.1.v3.1
29382400	JGI_gene	five_prime_UTR	499026	499093	.	-	.	ID=Thupl.29382400s0005.1.v3.1.five_prime_UTR.1;Parent=Thupl.29382400s0005.1.v3.1
29382400	JGI_gene	CDS	498488	498617	.	-	2	ID=Thupl.29382400s0005.1.v3.1.CDS.2;Parent=Thupl.29382400s0005.1.v3.1
29382400	JGI_gene	three_prime_UTR	496549	497125	.	-	.	ID=Thupl.29382400s0005.1.v3.1.three_prime_UTR.1;Parent=Thupl.29382400s0005.1.v3.1
29382400	JGI_gene	CDS	497126	497627	.	-	1	ID=Thupl.29382400s0005.1.v3.1.CDS.3;Parent=Thupl.29382400s0005.1.v3.1
29382400	JGI_gene	gene	513762	517307	.	-	.	ID=Thupl.29382400s0006.v3.1;Name=Thupl.29382400s0006
29382400	JGI_gene	mRNA	513762	517307	.	-	.	ID=Thupl.29382400s0006.1.v3.1;Name=Thupl.29382400s0006.1;longest=1;Parent=Thupl.29382400s0006.v3.1
29382400	JGI_gene	CDS	517087	517169	.	-	0	ID=Thupl.29382400s0006.1.v3.1.CDS.1;Parent=Thupl.29382400s0006.1.v3.1
29382400	JGI_gene	five_prime_UTR	517170	517307	.	-	.	ID=Thupl.29382400s0006.1.v3.1.five_prime_UTR.1;Parent=Thupl.29382400s0006.1.v3.1
29382400	JGI_gene	CDS	516901	516992	.	-	1	ID=Thupl.29382400s0006.1.v3.1.CDS.2;Parent=Thupl.29382400s0006.1.v3.1
29382400	JGI_gene	CDS	516544	516673	.	-	2	ID=Thupl.29382400s0006.1.v3.1.CDS.3;Parent=Thupl.29382400s0006.1.v3.1
29382400	JGI_gene	three_prime_UTR	513762	514270	.	-	.	ID=Thupl.29382400s0006.1.v3.1.three_prime_UTR.1;Parent=Thupl.29382400s0006.1.v3.1
29382400	JGI_gene	CDS	514271	514751	.	-	1	ID=Thupl.29382400s0006.1.v3.1.CDS.4;Parent=Thupl.29382400s0006.1.v3.1
29382400	JGI_gene	gene	780491	818369	.	+	.	ID=Thupl.29382400s0007.v3.1;Name=Thupl.29382400s0007
29382400	JGI_gene	mRNA	780491	818369	.	+	.	ID=Thupl.29382400s0007.1.v3.1;Name=Thupl.29382400s0007.1;longest=1;Parent=Thupl.29382400s0007.v3.1
29382400	JGI_gene	five_prime_UTR	780491	780550	.	+	.	ID=Thupl.29382400s0007.1.v3.1.five_prime_UTR.1;Parent=Thupl.29382400s0007.1.v3.1
29382400	JGI_gene	CDS	780551	780844	.	+	0	ID=Thupl.29382400s0007.1.v3.1.CDS.1;Parent=Thupl.29382400s0007.1.v3.1
29382400	JGI_gene	CDS	783305	783448	.	+	0	ID=Thupl.29382400s0007.1.v3.1.CDS.2;Parent=Thupl.29382400s0007.1.v3.1
29382400	JGI_gene	CDS	783737	783799	.	+	0	ID=Thupl.29382400s0007.1.v3.1.CDS.3;Parent=Thupl.29382400s0007.1.v3.1
29382400	JGI_gene	CDS	786191	786280	.	+	0	ID=Thupl.29382400s0007.1.v3.1.CDS.4;Parent=Thupl.29382400s0007.1.v3.1
29382400	JGI_gene	CDS	786394	786516	.	+	0	ID=Thupl.29382400s0007.1.v3.1.CDS.5;Parent=Thupl.29382400s0007.1.v3.1
29382400	JGI_gene	CDS	796459	796546	.	+	0	ID=Thupl.29382400s0007.1.v3.1.CDS.6;Parent=Thupl.29382400s0007.1.v3.1
29382400	JGI_gene	CDS	802073	802147	.	+	2	ID=Thupl.29382400s0007.1.v3.1.CDS.7;Parent=Thupl.29382400s0007.1.v3.1
29382400	JGI_gene	CDS	818029	818135	.	+	2	ID=Thupl.29382400s0007.1.v3.1.CDS.8;Parent=Thupl.29382400s0007.1.v3.1
29382400	JGI_gene	three_prime_UTR	818136	818369	.	+	.	ID=Thupl.29382400s0007.1.v3.1.three_prime_UTR.1;Parent=Thupl.29382400s0007.1.v3.1
29382400	JGI_gene	gene	992807	993218	.	+	.	ID=Thupl.29382400s0008.v3.1;Name=Thupl.29382400s0008
29382400	JGI_gene	mRNA	992807	993218	.	+	.	ID=Thupl.29382400s0008.1.v3.1;Name=Thupl.29382400s0008.1;longest=1;Parent=Thupl.29382400s0008.v3.1
29382400	JGI_gene	CDS	992807	993187	.	+	0	ID=Thupl.29382400s0008.1.v3.1.CDS.1;Parent=Thupl.29382400s0008.1.v3.1
29382400	JGI_gene	three_prime_UTR	993188	993218	.	+	.	ID=Thupl.29382400s0008.1.v3.1.three_prime_UTR.1;Parent=Thupl.29382400s0008.1.v3.1
29382400	JGI_gene	gene	1124276	1125792	.	+	.	ID=Thupl.29382400s0009.v3.1;Name=Thupl.29382400s0009
29382400	JGI_gene	mRNA	1124276	1125792	.	+	.	ID=Thupl.29382400s0009.1.v3.1;Name=Thupl.29382400s0009.1;longest=1;Parent=Thupl.29382400s0009.v3.1
29382400	JGI_gene	CDS	1124276	1124879	.	+	0	ID=Thupl.29382400s0009.1.v3.1.CDS.1;Parent=Thupl.29382400s0009.1.v3.1
29382400	JGI_gene	CDS	1125449	1125792	.	+	2	ID=Thupl.29382400s0009.1.v3.1.CDS.2;Parent=Thupl.29382400s0009.1.v3.1
29382401	JGI_gene	gene	152627	153817	.	-	.	ID=Thupl.29382401s0001.v3.1;Name=Thupl.29382401s0001
29382401	JGI_gene	mRNA	152627	153817	.	-	.	ID=Thupl.29382401s0001.1.v3.1;Name=Thupl.29382401s0001.1;longest=1;Parent=Thupl.29382401s0001.v3.1
29382401	JGI_gene	CDS	152627	153817	.	-	0	ID=Thupl.29382401s0001.1.v3.1.CDS.1;Parent=Thupl.29382401s0001.1.v3.1
29382401	JGI_gene	gene	356118	356599	.	-	.	ID=Thupl.29382401s0002.v3.1;Name=Thupl.29382401s0002
29382401	JGI_gene	mRNA	356118	356599	.	-	.	ID=Thupl.29382401s0002.1.v3.1;Name=Thupl.29382401s0002.1;longest=1;Parent=Thupl.29382401s0002.v3.1
29382401	JGI_gene	CDS	356427	356471	.	-	0	ID=Thupl.29382401s0002.1.v3.1.CDS.1;Parent=Thupl.29382401s0002.1.v3.1
29382401	JGI_gene	five_prime_UTR	356472	356599	.	-	.	ID=Thupl.29382401s0002.1.v3.1.five_prime_UTR.1;Parent=Thupl.29382401s0002.1.v3.1
29382401	JGI_gene	three_prime_UTR	356118	356130	.	-	.	ID=Thupl.29382401s0002.1.v3.1.three_prime_UTR.1;Parent=Thupl.29382401s0002.1.v3.1
29382401	JGI_gene	CDS	356131	356268	.	-	0	ID=Thupl.29382401s0002.1.v3.1.CDS.2;Parent=Thupl.29382401s0002.1.v3.1
29382401	JGI_gene	gene	357028	387863	.	-	.	ID=Thupl.29382401s0003.v3.1;Name=Thupl.29382401s0003
29382401	JGI_gene	mRNA	357028	387863	.	-	.	ID=Thupl.29382401s0003.1.v3.1;Name=Thupl.29382401s0003.1;longest=1;Parent=Thupl.29382401s0003.v3.1
29382401	JGI_gene	five_prime_UTR	387609	387863	.	-	.	ID=Thupl.29382401s0003.1.v3.1.five_prime_UTR.1;Parent=Thupl.29382401s0003.1.v3.1
29382401	JGI_gene	CDS	381793	381954	.	-	0	ID=Thupl.29382401s0003.1.v3.1.CDS.1;Parent=Thupl.29382401s0003.1.v3.1
29382401	JGI_gene	five_prime_UTR	381955	381966	.	-	.	ID=Thupl.29382401s0003.1.v3.1.five_prime_UTR.2;Parent=Thupl.29382401s0003.1.v3.1
29382401	JGI_gene	CDS	381540	381631	.	-	0	ID=Thupl.29382401s0003.1.v3.1.CDS.2;Parent=Thupl.29382401s0003.1.v3.1
29382401	JGI_gene	CDS	381366	381408	.	-	1	ID=Thupl.29382401s0003.1.v3.1.CDS.3;Parent=Thupl.29382401s0003.1.v3.1
29382401	JGI_gene	CDS	381141	381197	.	-	0	ID=Thupl.29382401s0003.1.v3.1.CDS.4;Parent=Thupl.29382401s0003.1.v3.1
29382401	JGI_gene	CDS	380780	380876	.	-	0	ID=Thupl.29382401s0003.1.v3.1.CDS.5;Parent=Thupl.29382401s0003.1.v3.1
29382401	JGI_gene	CDS	357709	358337	.	-	2	ID=Thupl.29382401s0003.1.v3.1.CDS.6;Parent=Thupl.29382401s0003.1.v3.1
29382401	JGI_gene	three_prime_UTR	357028	357390	.	-	.	ID=Thupl.29382401s0003.1.v3.1.three_prime_UTR.1;Parent=Thupl.29382401s0003.1.v3.1
29382401	JGI_gene	CDS	357391	357495	.	-	0	ID=Thupl.29382401s0003.1.v3.1.CDS.7;Parent=Thupl.29382401s0003.1.v3.1
29382401	JGI_gene	gene	916876	943131	.	+	.	ID=Thupl.29382401s0004.v3.1;Name=Thupl.29382401s0004
29382401	JGI_gene	mRNA	916876	943131	.	+	.	ID=Thupl.29382401s0004.1.v3.1;Name=Thupl.29382401s0004.1;longest=1;Parent=Thupl.29382401s0004.v3.1
29382401	JGI_gene	five_prime_UTR	916876	918140	.	+	.	ID=Thupl.29382401s0004.1.v3.1.five_prime_UTR.1;Parent=Thupl.29382401s0004.1.v3.1
29382401	JGI_gene	CDS	918141	918644	.	+	0	ID=Thupl.29382401s0004.1.v3.1.CDS.1;Parent=Thupl.29382401s0004.1.v3.1
29382401	JGI_gene	CDS	919116	919352	.	+	0	ID=Thupl.29382401s0004.1.v3.1.CDS.2;Parent=Thupl.29382401s0004.1.v3.1
29382401	JGI_gene	CDS	919454	919623	.	+	0	ID=Thupl.29382401s0004.1.v3.1.CDS.3;Parent=Thupl.29382401s0004.1.v3.1
29382401	JGI_gene	CDS	939205	939417	.	+	1	ID=Thupl.29382401s0004.1.v3.1.CDS.4;Parent=Thupl.29382401s0004.1.v3.1
29382401	JGI_gene	CDS	939570	939756	.	+	1	ID=Thupl.29382401s0004.1.v3.1.CDS.5;Parent=Thupl.29382401s0004.1.v3.1
29382401	JGI_gene	CDS	939911	939962	.	+	0	ID=Thupl.29382401s0004.1.v3.1.CDS.6;Parent=Thupl.29382401s0004.1.v3.1
29382401	JGI_gene	CDS	940172	940401	.	+	2	ID=Thupl.29382401s0004.1.v3.1.CDS.7;Parent=Thupl.29382401s0004.1.v3.1
29382401	JGI_gene	CDS	940626	940724	.	+	0	ID=Thupl.29382401s0004.1.v3.1.CDS.8;Parent=Thupl.29382401s0004.1.v3.1
29382401	JGI_gene	CDS	940944	941644	.	+	0	ID=Thupl.29382401s0004.1.v3.1.CDS.9;Parent=Thupl.29382401s0004.1.v3.1
29382401	JGI_gene	CDS	941785	942652	.	+	1	ID=Thupl.29382401s0004.1.v3.1.CDS.10;Parent=Thupl.29382401s0004.1.v3.1
29382401	JGI_gene	three_prime_UTR	942653	943131	.	+	.	ID=Thupl.29382401s0004.1.v3.1.three_prime_UTR.1;Parent=Thupl.29382401s0004.1.v3.1
29382401	JGI_gene	gene	1972691	2147572	.	-	.	ID=Thupl.29382401s0005.v3.1;Name=Thupl.29382401s0005
29382401	JGI_gene	mRNA	1972691	2147572	.	-	.	ID=Thupl.29382401s0005.1.v3.1;Name=Thupl.29382401s0005.1;longest=1;Parent=Thupl.29382401s0005.v3.1
29382401	JGI_gene	CDS	2146922	2147014	.	-	0	ID=Thupl.29382401s0005.1.v3.1.CDS.1;Parent=Thupl.29382401s0005.1.v3.1
29382401	JGI_gene	five_prime_UTR	2147015	2147572	.	-	.	ID=Thupl.29382401s0005.1.v3.1.five_prime_UTR.1;Parent=Thupl.29382401s0005.1.v3.1
29382401	JGI_gene	CDS	2094865	2095005	.	-	0	ID=Thupl.29382401s0005.1.v3.1.CDS.2;Parent=Thupl.29382401s0005.1.v3.1
29382401	JGI_gene	CDS	2093807	2093881	.	-	0	ID=Thupl.29382401s0005.1.v3.1.CDS.3;Parent=Thupl.29382401s0005.1.v3.1
29382401	JGI_gene	CDS	2093564	2093672	.	-	0	ID=Thupl.29382401s0005.1.v3.1.CDS.4;Parent=Thupl.29382401s0005.1.v3.1
29382401	JGI_gene	CDS	2093353	2093423	.	-	2	ID=Thupl.29382401s0005.1.v3.1.CDS.5;Parent=Thupl.29382401s0005.1.v3.1
29382401	JGI_gene	CDS	2093085	2093174	.	-	0	ID=Thupl.29382401s0005.1.v3.1.CDS.6;Parent=Thupl.29382401s0005.1.v3.1
29382401	JGI_gene	CDS	2085584	2085649	.	-	0	ID=Thupl.29382401s0005.1.v3.1.CDS.7;Parent=Thupl.29382401s0005.1.v3.1
29382401	JGI_gene	CDS	2084767	2084831	.	-	0	ID=Thupl.29382401s0005.1.v3.1.CDS.8;Parent=Thupl.29382401s0005.1.v3.1
29382401	JGI_gene	CDS	2084537	2084624	.	-	1	ID=Thupl.29382401s0005.1.v3.1.CDS.9;Parent=Thupl.29382401s0005.1.v3.1
29382401	JGI_gene	CDS	2084352	2084441	.	-	0	ID=Thupl.29382401s0005.1.v3.1.CDS.10;Parent=Thupl.29382401s0005.1.v3.1
29382401	JGI_gene	CDS	2084157	2084241	.	-	0	ID=Thupl.29382401s0005.1.v3.1.CDS.11;Parent=Thupl.29382401s0005.1.v3.1
29382401	JGI_gene	CDS	2082002	2082134	.	-	2	ID=Thupl.29382401s0005.1.v3.1.CDS.12;Parent=Thupl.29382401s0005.1.v3.1
29382401	JGI_gene	CDS	2081798	2081870	.	-	1	ID=Thupl.29382401s0005.1.v3.1.CDS.13;Parent=Thupl.29382401s0005.1.v3.1
29382401	JGI_gene	CDS	2081601	2081678	.	-	0	ID=Thupl.29382401s0005.1.v3.1.CDS.14;Parent=Thupl.29382401s0005.1.v3.1
29382401	JGI_gene	CDS	2081227	2081360	.	-	0	ID=Thupl.29382401s0005.1.v3.1.CDS.15;Parent=Thupl.29382401s0005.1.v3.1
29382401	JGI_gene	CDS	2074998	2075103	.	-	1	ID=Thupl.29382401s0005.1.v3.1.CDS.16;Parent=Thupl.29382401s0005.1.v3.1
29382401	JGI_gene	CDS	2038555	2038613	.	-	0	ID=Thupl.29382401s0005.1.v3.1.CDS.17;Parent=Thupl.29382401s0005.1.v3.1
29382401	JGI_gene	CDS	2038276	2038366	.	-	1	ID=Thupl.29382401s0005.1.v3.1.CDS.18;Parent=Thupl.29382401s0005.1.v3.1
29382401	JGI_gene	CDS	1973600	1973702	.	-	0	ID=Thupl.29382401s0005.1.v3.1.CDS.19;Parent=Thupl.29382401s0005.1.v3.1
29382401	JGI_gene	three_prime_UTR	1972691	1973172	.	-	.	ID=Thupl.29382401s0005.1.v3.1.three_prime_UTR.1;Parent=Thupl.29382401s0005.1.v3.1
29382401	JGI_gene	CDS	1973173	1973432	.	-	2	ID=Thupl.29382401s0005.1.v3.1.CDS.20;Parent=Thupl.29382401s0005.1.v3.1
29382401	JGI_gene	gene	2124654	2127086	.	+	.	ID=Thupl.29382401s0006.v3.1;Name=Thupl.29382401s0006
29382401	JGI_gene	mRNA	2124654	2127086	.	+	.	ID=Thupl.29382401s0006.1.v3.1;Name=Thupl.29382401s0006.1;longest=1;Parent=Thupl.29382401s0006.v3.1
29382401	JGI_gene	CDS	2124654	2125019	.	+	0	ID=Thupl.29382401s0006.1.v3.1.CDS.1;Parent=Thupl.29382401s0006.1.v3.1
29382401	JGI_gene	CDS	2126340	2127086	.	+	0	ID=Thupl.29382401s0006.1.v3.1.CDS.2;Parent=Thupl.29382401s0006.1.v3.1
29382401	JGI_gene	gene	2858862	2859277	.	-	.	ID=Thupl.29382401s0007.v3.1;Name=Thupl.29382401s0007
29382401	JGI_gene	mRNA	2858862	2859277	.	-	.	ID=Thupl.29382401s0007.1.v3.1;Name=Thupl.29382401s0007.1;longest=1;Parent=Thupl.29382401s0007.v3.1
29382401	JGI_gene	CDS	2859199	2859277	.	-	0	ID=Thupl.29382401s0007.1.v3.1.CDS.1;Parent=Thupl.29382401s0007.1.v3.1
29382401	JGI_gene	CDS	2858862	2859127	.	-	2	ID=Thupl.29382401s0007.1.v3.1.CDS.2;Parent=Thupl.29382401s0007.1.v3.1
29382401	JGI_gene	gene	3027823	3031771	.	-	.	ID=Thupl.29382401s0008.v3.1;Name=Thupl.29382401s0008
29382401	JGI_gene	mRNA	3027823	3031771	.	-	.	ID=Thupl.29382401s0008.1.v3.1;Name=Thupl.29382401s0008.1;longest=1;Parent=Thupl.29382401s0008.v3.1
29382401	JGI_gene	CDS	3029794	3030210	.	-	0	ID=Thupl.29382401s0008.1.v3.1.CDS.1;Parent=Thupl.29382401s0008.1.v3.1
29382401	JGI_gene	five_prime_UTR	3030211	3031771	.	-	.	ID=Thupl.29382401s0008.1.v3.1.five_prime_UTR.1;Parent=Thupl.29382401s0008.1.v3.1
29382401	JGI_gene	three_prime_UTR	3027823	3029261	.	-	.	ID=Thupl.29382401s0008.1.v3.1.three_prime_UTR.1;Parent=Thupl.29382401s0008.1.v3.1
29382401	JGI_gene	CDS	3029262	3029714	.	-	0	ID=Thupl.29382401s0008.1.v3.1.CDS.2;Parent=Thupl.29382401s0008.1.v3.1
29382401	JGI_gene	gene	3560292	3565118	.	-	.	ID=Thupl.29382401s0009.v3.1;Name=Thupl.29382401s0009
29382401	JGI_gene	mRNA	3560292	3565118	.	-	.	ID=Thupl.29382401s0009.1.v3.1;Name=Thupl.29382401s0009.1;longest=1;Parent=Thupl.29382401s0009.v3.1
29382401	JGI_gene	three_prime_UTR	3560292	3562159	.	-	.	ID=Thupl.29382401s0009.1.v3.1.three_prime_UTR.1;Parent=Thupl.29382401s0009.1.v3.1
29382401	JGI_gene	CDS	3562160	3564940	.	-	0	ID=Thupl.29382401s0009.1.v3.1.CDS.1;Parent=Thupl.29382401s0009.1.v3.1
29382401	JGI_gene	five_prime_UTR	3564941	3565118	.	-	.	ID=Thupl.29382401s0009.1.v3.1.five_prime_UTR.1;Parent=Thupl.29382401s0009.1.v3.1
29382401	JGI_gene	gene	5217345	5322186	.	-	.	ID=Thupl.29382401s0010.v3.1;Name=Thupl.29382401s0010
29382401	JGI_gene	mRNA	5217345	5322186	.	-	.	ID=Thupl.29382401s0010.1.v3.1;Name=Thupl.29382401s0010.1;longest=1;Parent=Thupl.29382401s0010.v3.1
29382401	JGI_gene	CDS	5321562	5322179	.	-	0	ID=Thupl.29382401s0010.1.v3.1.CDS.1;Parent=Thupl.29382401s0010.1.v3.1
29382401	JGI_gene	five_prime_UTR	5322180	5322186	.	-	.	ID=Thupl.29382401s0010.1.v3.1.five_prime_UTR.1;Parent=Thupl.29382401s0010.1.v3.1
29382401	JGI_gene	CDS	5321328	5321396	.	-	0	ID=Thupl.29382401s0010.1.v3.1.CDS.2;Parent=Thupl.29382401s0010.1.v3.1
29382401	JGI_gene	CDS	5302431	5302628	.	-	0	ID=Thupl.29382401s0010.1.v3.1.CDS.3;Parent=Thupl.29382401s0010.1.v3.1
29382401	JGI_gene	CDS	5279801	5279932	.	-	0	ID=Thupl.29382401s0010.1.v3.1.CDS.4;Parent=Thupl.29382401s0010.1.v3.1
29382401	JGI_gene	CDS	5231862	5231948	.	-	0	ID=Thupl.29382401s0010.1.v3.1.CDS.5;Parent=Thupl.29382401s0010.1.v3.1
29382401	JGI_gene	CDS	5231259	5231699	.	-	0	ID=Thupl.29382401s0010.1.v3.1.CDS.6;Parent=Thupl.29382401s0010.1.v3.1
29382401	JGI_gene	CDS	5221533	5221700	.	-	0	ID=Thupl.29382401s0010.1.v3.1.CDS.7;Parent=Thupl.29382401s0010.1.v3.1
29382401	JGI_gene	CDS	5219690	5219920	.	-	0	ID=Thupl.29382401s0010.1.v3.1.CDS.8;Parent=Thupl.29382401s0010.1.v3.1
29382401	JGI_gene	CDS	5218993	5219108	.	-	0	ID=Thupl.29382401s0010.1.v3.1.CDS.9;Parent=Thupl.29382401s0010.1.v3.1
29382401	JGI_gene	three_prime_UTR	5217345	5217703	.	-	.	ID=Thupl.29382401s0010.1.v3.1.three_prime_UTR.1;Parent=Thupl.29382401s0010.1.v3.1
29382401	JGI_gene	CDS	5217704	5217986	.	-	1	ID=Thupl.29382401s0010.1.v3.1.CDS.10;Parent=Thupl.29382401s0010.1.v3.1
29382401	JGI_gene	gene	5497269	5517209	.	-	.	ID=Thupl.29382401s0011.v3.1;Name=Thupl.29382401s0011
29382401	JGI_gene	mRNA	5497269	5517209	.	-	.	ID=Thupl.29382401s0011.1.v3.1;Name=Thupl.29382401s0011.1;longest=1;Parent=Thupl.29382401s0011.v3.1
29382401	JGI_gene	CDS	5516940	5517209	.	-	0	ID=Thupl.29382401s0011.1.v3.1.CDS.1;Parent=Thupl.29382401s0011.1.v3.1
29382401	JGI_gene	CDS	5516698	5516779	.	-	0	ID=Thupl.29382401s0011.1.v3.1.CDS.2;Parent=Thupl.29382401s0011.1.v3.1
29382401	JGI_gene	CDS	5497692	5497765	.	-	2	ID=Thupl.29382401s0011.1.v3.1.CDS.3;Parent=Thupl.29382401s0011.1.v3.1
29382401	JGI_gene	CDS	5497524	5497584	.	-	0	ID=Thupl.29382401s0011.1.v3.1.CDS.4;Parent=Thupl.29382401s0011.1.v3.1
29382401	JGI_gene	CDS	5497269	5497411	.	-	2	ID=Thupl.29382401s0011.1.v3.1.CDS.5;Parent=Thupl.29382401s0011.1.v3.1
29382402	JGI_gene	gene	22804	29734	.	+	.	ID=Thupl.29382402s0001.v3.1;Name=Thupl.29382402s0001
29382402	JGI_gene	mRNA	22804	29734	.	+	.	ID=Thupl.29382402s0001.1.v3.1;Name=Thupl.29382402s0001.1;longest=1;Parent=Thupl.29382402s0001.v3.1
29382402	JGI_gene	CDS	22804	23145	.	+	0	ID=Thupl.29382402s0001.1.v3.1.CDS.1;Parent=Thupl.29382402s0001.1.v3.1
29382402	JGI_gene	CDS	28728	29210	.	+	0	ID=Thupl.29382402s0001.1.v3.1.CDS.2;Parent=Thupl.29382402s0001.1.v3.1
29382402	JGI_gene	CDS	29468	29734	.	+	0	ID=Thupl.29382402s0001.1.v3.1.CDS.3;Parent=Thupl.29382402s0001.1.v3.1
29382402	JGI_gene	gene	496240	500722	.	-	.	ID=Thupl.29382402s0002.v3.1;Name=Thupl.29382402s0002
29382402	JGI_gene	mRNA	496240	500722	.	-	.	ID=Thupl.29382402s0002.1.v3.1;Name=Thupl.29382402s0002.1;longest=1;Parent=Thupl.29382402s0002.v3.1
29382402	JGI_gene	CDS	500412	500681	.	-	0	ID=Thupl.29382402s0002.1.v3.1.CDS.1;Parent=Thupl.29382402s0002.1.v3.1
29382402	JGI_gene	five_prime_UTR	500682	500722	.	-	.	ID=Thupl.29382402s0002.1.v3.1.five_prime_UTR.1;Parent=Thupl.29382402s0002.1.v3.1
29382402	JGI_gene	CDS	500041	500289	.	-	0	ID=Thupl.29382402s0002.1.v3.1.CDS.2;Parent=Thupl.29382402s0002.1.v3.1
29382402	JGI_gene	CDS	498915	499928	.	-	0	ID=Thupl.29382402s0002.1.v3.1.CDS.3;Parent=Thupl.29382402s0002.1.v3.1
29382402	JGI_gene	three_prime_UTR	496240	498063	.	-	.	ID=Thupl.29382402s0002.1.v3.1.three_prime_UTR.1;Parent=Thupl.29382402s0002.1.v3.1
29382402	JGI_gene	CDS	498064	498735	.	-	0	ID=Thupl.29382402s0002.1.v3.1.CDS.4;Parent=Thupl.29382402s0002.1.v3.1
29382402	JGI_gene	gene	605034	694906	.	+	.	ID=Thupl.29382402s0003.v3.1;Name=Thupl.29382402s0003
29382402	JGI_gene	mRNA	605034	694906	.	+	.	ID=Thupl.29382402s0003.1.v3.1;Name=Thupl.29382402s0003.1;longest=1;Parent=Thupl.29382402s0003.v3.1
29382402	JGI_gene	CDS	605034	605057	.	+	0	ID=Thupl.29382402s0003.1.v3.1.CDS.1;Parent=Thupl.29382402s0003.1.v3.1
29382402	JGI_gene	CDS	605942	606123	.	+	0	ID=Thupl.29382402s0003.1.v3.1.CDS.2;Parent=Thupl.29382402s0003.1.v3.1
29382402	JGI_gene	CDS	606165	606235	.	+	1	ID=Thupl.29382402s0003.1.v3.1.CDS.3;Parent=Thupl.29382402s0003.1.v3.1
29382402	JGI_gene	CDS	606504	606664	.	+	2	ID=Thupl.29382402s0003.1.v3.1.CDS.4;Parent=Thupl.29382402s0003.1.v3.1
29382402	JGI_gene	CDS	606898	606931	.	+	0	ID=Thupl.29382402s0003.1.v3.1.CDS.5;Parent=Thupl.29382402s0003.1.v3.1
29382402	JGI_gene	CDS	607035	607132	.	+	2	ID=Thupl.29382402s0003.1.v3.1.CDS.6;Parent=Thupl.29382402s0003.1.v3.1
29382402	JGI_gene	CDS	694420	694516	.	+	0	ID=Thupl.29382402s0003.1.v3.1.CDS.7;Parent=Thupl.29382402s0003.1.v3.1
29382402	JGI_gene	CDS	694596	694746	.	+	2	ID=Thupl.29382402s0003.1.v3.1.CDS.8;Parent=Thupl.29382402s0003.1.v3.1
29382402	JGI_gene	CDS	694846	694906	.	+	1	ID=Thupl.29382402s0003.1.v3.1.CDS.9;Parent=Thupl.29382402s0003.1.v3.1
29382402	JGI_gene	gene	698443	702600	.	-	.	ID=Thupl.29382402s0004.v3.1;Name=Thupl.29382402s0004
29382402	JGI_gene	mRNA	698443	702600	.	-	.	ID=Thupl.29382402s0004.1.v3.1;Name=Thupl.29382402s0004.1;longest=1;Parent=Thupl.29382402s0004.v3.1
29382402	JGI_gene	CDS	702484	702600	.	-	0	ID=Thupl.29382402s0004.1.v3.1.CDS.1;Parent=Thupl.29382402s0004.1.v3.1
29382402	JGI_gene	CDS	702292	702374	.	-	0	ID=Thupl.29382402s0004.1.v3.1.CDS.2;Parent=Thupl.29382402s0004.1.v3.1
29382402	JGI_gene	CDS	702085	702190	.	-	1	ID=Thupl.29382402s0004.1.v3.1.CDS.3;Parent=Thupl.29382402s0004.1.v3.1
29382402	JGI_gene	CDS	701920	701943	.	-	0	ID=Thupl.29382402s0004.1.v3.1.CDS.4;Parent=Thupl.29382402s0004.1.v3.1
29382402	JGI_gene	CDS	698880	699041	.	-	0	ID=Thupl.29382402s0004.1.v3.1.CDS.5;Parent=Thupl.29382402s0004.1.v3.1
29382402	JGI_gene	CDS	698715	698792	.	-	0	ID=Thupl.29382402s0004.1.v3.1.CDS.6;Parent=Thupl.29382402s0004.1.v3.1
29382402	JGI_gene	CDS	698443	698637	.	-	0	ID=Thupl.29382402s0004.1.v3.1.CDS.7;Parent=Thupl.29382402s0004.1.v3.1
29382402	JGI_gene	gene	734053	735526	.	-	.	ID=Thupl.29382402s0005.v3.1;Name=Thupl.29382402s0005
29382402	JGI_gene	mRNA	734053	735526	.	-	.	ID=Thupl.29382402s0005.1.v3.1;Name=Thupl.29382402s0005.1;longest=1;Parent=Thupl.29382402s0005.v3.1
29382402	JGI_gene	CDS	734985	735032	.	-	0	ID=Thupl.29382402s0005.1.v3.1.CDS.1;Parent=Thupl.29382402s0005.1.v3.1
29382402	JGI_gene	five_prime_UTR	735033	735526	.	-	.	ID=Thupl.29382402s0005.1.v3.1.five_prime_UTR.1;Parent=Thupl.29382402s0005.1.v3.1
29382402	JGI_gene	three_prime_UTR	734053	734149	.	-	.	ID=Thupl.29382402s0005.1.v3.1.three_prime_UTR.1;Parent=Thupl.29382402s0005.1.v3.1
29382402	JGI_gene	CDS	734150	734794	.	-	0	ID=Thupl.29382402s0005.1.v3.1.CDS.2;Parent=Thupl.29382402s0005.1.v3.1
29382402	JGI_gene	gene	736021	736687	.	-	.	ID=Thupl.29382402s0006.v3.1;Name=Thupl.29382402s0006
29382402	JGI_gene	mRNA	736021	736687	.	-	.	ID=Thupl.29382402s0006.1.v3.1;Name=Thupl.29382402s0006.1;longest=1;Parent=Thupl.29382402s0006.v3.1
29382402	JGI_gene	CDS	736421	736687	.	-	0	ID=Thupl.29382402s0006.1.v3.1.CDS.1;Parent=Thupl.29382402s0006.1.v3.1
29382402	JGI_gene	CDS	736021	736308	.	-	0	ID=Thupl.29382402s0006.1.v3.1.CDS.2;Parent=Thupl.29382402s0006.1.v3.1
29382402	JGI_gene	gene	826584	827090	.	+	.	ID=Thupl.29382402s0007.v3.1;Name=Thupl.29382402s0007
29382402	JGI_gene	mRNA	826584	827090	.	+	.	ID=Thupl.29382402s0007.1.v3.1;Name=Thupl.29382402s0007.1;longest=1;Parent=Thupl.29382402s0007.v3.1
29382402	JGI_gene	CDS	826584	827090	.	+	0	ID=Thupl.29382402s0007.1.v3.1.CDS.1;Parent=Thupl.29382402s0007.1.v3.1
29382402	JGI_gene	gene	837399	839791	.	+	.	ID=Thupl.29382402s0008.v3.1;Name=Thupl.29382402s0008
29382402	JGI_gene	mRNA	837399	839791	.	+	.	ID=Thupl.29382402s0008.1.v3.1;Name=Thupl.29382402s0008.1;longest=1;Parent=Thupl.29382402s0008.v3.1
29382402	JGI_gene	five_prime_UTR	837399	837447	.	+	.	ID=Thupl.29382402s0008.1.v3.1.five_prime_UTR.1;Parent=Thupl.29382402s0008.1.v3.1
29382402	JGI_gene	CDS	837448	837564	.	+	0	ID=Thupl.29382402s0008.1.v3.1.CDS.1;Parent=Thupl.29382402s0008.1.v3.1
29382402	JGI_gene	CDS	837674	837855	.	+	0	ID=Thupl.29382402s0008.1.v3.1.CDS.2;Parent=Thupl.29382402s0008.1.v3.1
29382402	JGI_gene	CDS	837953	838139	.	+	1	ID=Thupl.29382402s0008.1.v3.1.CDS.3;Parent=Thupl.29382402s0008.1.v3.1
29382402	JGI_gene	CDS	838400	838561	.	+	0	ID=Thupl.29382402s0008.1.v3.1.CDS.4;Parent=Thupl.29382402s0008.1.v3.1
29382402	JGI_gene	CDS	838650	838727	.	+	0	ID=Thupl.29382402s0008.1.v3.1.CDS.5;Parent=Thupl.29382402s0008.1.v3.1
29382402	JGI_gene	CDS	838806	839027	.	+	0	ID=Thupl.29382402s0008.1.v3.1.CDS.6;Parent=Thupl.29382402s0008.1.v3.1
29382402	JGI_gene	CDS	839108	839283	.	+	0	ID=Thupl.29382402s0008.1.v3.1.CDS.7;Parent=Thupl.29382402s0008.1.v3.1
29382402	JGI_gene	CDS	839383	839443	.	+	1	ID=Thupl.29382402s0008.1.v3.1.CDS.8;Parent=Thupl.29382402s0008.1.v3.1
29382402	JGI_gene	three_prime_UTR	839444	839791	.	+	.	ID=Thupl.29382402s0008.1.v3.1.three_prime_UTR.1;Parent=Thupl.29382402s0008.1.v3.1
29382402	JGI_gene	gene	945319	948104	.	-	.	ID=Thupl.29382402s0009.v3.1;Name=Thupl.29382402s0009
29382402	JGI_gene	mRNA	945319	948104	.	-	.	ID=Thupl.29382402s0009.1.v3.1;Name=Thupl.29382402s0009.1;longest=1;Parent=Thupl.29382402s0009.v3.1
29382402	JGI_gene	CDS	947914	948030	.	-	0	ID=Thupl.29382402s0009.1.v3.1.CDS.1;Parent=Thupl.29382402s0009.1.v3.1
29382402	JGI_gene	five_prime_UTR	948031	948104	.	-	.	ID=Thupl.29382402s0009.1.v3.1.five_prime_UTR.1;Parent=Thupl.29382402s0009.1.v3.1
29382402	JGI_gene	CDS	947621	947802	.	-	0	ID=Thupl.29382402s0009.1.v3.1.CDS.2;Parent=Thupl.29382402s0009.1.v3.1
29382402	JGI_gene	CDS	947336	947522	.	-	1	ID=Thupl.29382402s0009.1.v3.1.CDS.3;Parent=Thupl.29382402s0009.1.v3.1
29382402	JGI_gene	CDS	947084	947245	.	-	0	ID=Thupl.29382402s0009.1.v3.1.CDS.4;Parent=Thupl.29382402s0009.1.v3.1
29382402	JGI_gene	CDS	946919	946996	.	-	0	ID=Thupl.29382402s0009.1.v3.1.CDS.5;Parent=Thupl.29382402s0009.1.v3.1
29382402	JGI_gene	CDS	946616	946837	.	-	0	ID=Thupl.29382402s0009.1.v3.1.CDS.6;Parent=Thupl.29382402s0009.1.v3.1
29382402	JGI_gene	CDS	945952	946127	.	-	0	ID=Thupl.29382402s0009.1.v3.1.CDS.7;Parent=Thupl.29382402s0009.1.v3.1
29382402	JGI_gene	three_prime_UTR	945319	945682	.	-	.	ID=Thupl.29382402s0009.1.v3.1.three_prime_UTR.1;Parent=Thupl.29382402s0009.1.v3.1
29382402	JGI_gene	CDS	945683	945752	.	-	1	ID=Thupl.29382402s0009.1.v3.1.CDS.8;Parent=Thupl.29382402s0009.1.v3.1
29382402	JGI_gene	gene	1138112	1141438	.	-	.	ID=Thupl.29382402s0010.v3.1;Name=Thupl.29382402s0010
29382402	JGI_gene	mRNA	1138112	1141438	.	-	.	ID=Thupl.29382402s0010.1.v3.1;Name=Thupl.29382402s0010.1;longest=1;Parent=Thupl.29382402s0010.v3.1
29382402	JGI_gene	CDS	1141049	1141174	.	-	0	ID=Thupl.29382402s0010.1.v3.1.CDS.1;Parent=Thupl.29382402s0010.1.v3.1
29382402	JGI_gene	five_prime_UTR	1141175	1141438	.	-	.	ID=Thupl.29382402s0010.1.v3.1.five_prime_UTR.1;Parent=Thupl.29382402s0010.1.v3.1
29382402	JGI_gene	CDS	1140758	1140939	.	-	0	ID=Thupl.29382402s0010.1.v3.1.CDS.2;Parent=Thupl.29382402s0010.1.v3.1
29382402	JGI_gene	CDS	1140471	1140657	.	-	1	ID=Thupl.29382402s0010.1.v3.1.CDS.3;Parent=Thupl.29382402s0010.1.v3.1
29382402	JGI_gene	CDS	1140232	1140393	.	-	0	ID=Thupl.29382402s0010.1.v3.1.CDS.4;Parent=Thupl.29382402s0010.1.v3.1
29382402	JGI_gene	CDS	1140080	1140157	.	-	0	ID=Thupl.29382402s0010.1.v3.1.CDS.5;Parent=Thupl.29382402s0010.1.v3.1
29382402	JGI_gene	CDS	1139775	1139996	.	-	0	ID=Thupl.29382402s0010.1.v3.1.CDS.6;Parent=Thupl.29382402s0010.1.v3.1
29382402	JGI_gene	CDS	1138666	1138841	.	-	0	ID=Thupl.29382402s0010.1.v3.1.CDS.7;Parent=Thupl.29382402s0010.1.v3.1
29382402	JGI_gene	three_prime_UTR	1138112	1138480	.	-	.	ID=Thupl.29382402s0010.1.v3.1.three_prime_UTR.1;Parent=Thupl.29382402s0010.1.v3.1
29382402	JGI_gene	CDS	1138481	1138550	.	-	1	ID=Thupl.29382402s0010.1.v3.1.CDS.8;Parent=Thupl.29382402s0010.1.v3.1
29382402	JGI_gene	gene	1240719	1242673	.	-	.	ID=Thupl.29382402s0011.v3.1;Name=Thupl.29382402s0011
29382402	JGI_gene	mRNA	1240719	1242673	.	-	.	ID=Thupl.29382402s0011.1.v3.1;Name=Thupl.29382402s0011.1;longest=1;Parent=Thupl.29382402s0011.v3.1
29382402	JGI_gene	CDS	1242463	1242673	.	-	0	ID=Thupl.29382402s0011.1.v3.1.CDS.1;Parent=Thupl.29382402s0011.1.v3.1
29382402	JGI_gene	CDS	1241573	1241964	.	-	2	ID=Thupl.29382402s0011.1.v3.1.CDS.2;Parent=Thupl.29382402s0011.1.v3.1
29382402	JGI_gene	CDS	1241192	1241374	.	-	0	ID=Thupl.29382402s0011.1.v3.1.CDS.3;Parent=Thupl.29382402s0011.1.v3.1
29382402	JGI_gene	CDS	1240719	1241093	.	-	0	ID=Thupl.29382402s0011.1.v3.1.CDS.4;Parent=Thupl.29382402s0011.1.v3.1
29382402	JGI_gene	gene	1430687	1432835	.	-	.	ID=Thupl.29382402s0012.v3.1;Name=Thupl.29382402s0012
29382402	JGI_gene	mRNA	1430687	1432835	.	-	.	ID=Thupl.29382402s0012.1.v3.1;Name=Thupl.29382402s0012.1;longest=1;Parent=Thupl.29382402s0012.v3.1
29382402	JGI_gene	CDS	1432719	1432835	.	-	0	ID=Thupl.29382402s0012.1.v3.1.CDS.1;Parent=Thupl.29382402s0012.1.v3.1
29382402	JGI_gene	CDS	1432427	1432608	.	-	0	ID=Thupl.29382402s0012.1.v3.1.CDS.2;Parent=Thupl.29382402s0012.1.v3.1
29382402	JGI_gene	CDS	1432142	1432328	.	-	1	ID=Thupl.29382402s0012.1.v3.1.CDS.3;Parent=Thupl.29382402s0012.1.v3.1
29382402	JGI_gene	CDS	1431564	1431771	.	-	0	ID=Thupl.29382402s0012.1.v3.1.CDS.4;Parent=Thupl.29382402s0012.1.v3.1
29382402	JGI_gene	CDS	1431138	1431373	.	-	2	ID=Thupl.29382402s0012.1.v3.1.CDS.5;Parent=Thupl.29382402s0012.1.v3.1
29382402	JGI_gene	CDS	1430877	1431052	.	-	0	ID=Thupl.29382402s0012.1.v3.1.CDS.6;Parent=Thupl.29382402s0012.1.v3.1
29382402	JGI_gene	CDS	1430687	1430768	.	-	1	ID=Thupl.29382402s0012.1.v3.1.CDS.7;Parent=Thupl.29382402s0012.1.v3.1
29382402	JGI_gene	gene	1500351	1503270	.	-	.	ID=Thupl.29382402s0013.v3.1;Name=Thupl.29382402s0013
29382402	JGI_gene	mRNA	1500351	1503270	.	-	.	ID=Thupl.29382402s0013.1.v3.1;Name=Thupl.29382402s0013.1;longest=1;Parent=Thupl.29382402s0013.v3.1
29382402	JGI_gene	CDS	1503154	1503270	.	-	0	ID=Thupl.29382402s0013.1.v3.1.CDS.1;Parent=Thupl.29382402s0013.1.v3.1
29382402	JGI_gene	CDS	1502862	1503043	.	-	0	ID=Thupl.29382402s0013.1.v3.1.CDS.2;Parent=Thupl.29382402s0013.1.v3.1
29382402	JGI_gene	CDS	1502577	1502721	.	-	1	ID=Thupl.29382402s0013.1.v3.1.CDS.3;Parent=Thupl.29382402s0013.1.v3.1
29382402	JGI_gene	CDS	1502121	1502282	.	-	0	ID=Thupl.29382402s0013.1.v3.1.CDS.4;Parent=Thupl.29382402s0013.1.v3.1
29382402	JGI_gene	CDS	1501590	1501811	.	-	0	ID=Thupl.29382402s0013.1.v3.1.CDS.5;Parent=Thupl.29382402s0013.1.v3.1
29382402	JGI_gene	CDS	1501329	1501504	.	-	0	ID=Thupl.29382402s0013.1.v3.1.CDS.6;Parent=Thupl.29382402s0013.1.v3.1
29382402	JGI_gene	CDS	1500351	1500435	.	-	1	ID=Thupl.29382402s0013.1.v3.1.CDS.7;Parent=Thupl.29382402s0013.1.v3.1
29382403	JGI_gene	gene	41278	44253	.	+	.	ID=Thupl.29382403s0001.v3.1;Name=Thupl.29382403s0001
29382403	JGI_gene	mRNA	41278	44253	.	+	.	ID=Thupl.29382403s0001.1.v3.1;Name=Thupl.29382403s0001.1;longest=1;Parent=Thupl.29382403s0001.v3.1
29382403	JGI_gene	five_prime_UTR	41278	41835	.	+	.	ID=Thupl.29382403s0001.1.v3.1.five_prime_UTR.1;Parent=Thupl.29382403s0001.1.v3.1
29382403	JGI_gene	CDS	41836	43860	.	+	0	ID=Thupl.29382403s0001.1.v3.1.CDS.1;Parent=Thupl.29382403s0001.1.v3.1
29382403	JGI_gene	three_prime_UTR	43861	44253	.	+	.	ID=Thupl.29382403s0001.1.v3.1.three_prime_UTR.1;Parent=Thupl.29382403s0001.1.v3.1
29382403	JGI_gene	gene	150856	190168	.	-	.	ID=Thupl.29382403s0002.v3.1;Name=Thupl.29382403s0002
29382403	JGI_gene	mRNA	150856	190168	.	-	.	ID=Thupl.29382403s0002.1.v3.1;Name=Thupl.29382403s0002.1;longest=1;Parent=Thupl.29382403s0002.v3.1
29382403	JGI_gene	five_prime_UTR	190019	190168	.	-	.	ID=Thupl.29382403s0002.1.v3.1.five_prime_UTR.1;Parent=Thupl.29382403s0002.1.v3.1
29382403	JGI_gene	CDS	184476	184632	.	-	0	ID=Thupl.29382403s0002.1.v3.1.CDS.1;Parent=Thupl.29382403s0002.1.v3.1
29382403	JGI_gene	five_prime_UTR	184633	184815	.	-	.	ID=Thupl.29382403s0002.1.v3.1.five_prime_UTR.2;Parent=Thupl.29382403s0002.1.v3.1
29382403	JGI_gene	CDS	183777	183931	.	-	2	ID=Thupl.29382403s0002.1.v3.1.CDS.2;Parent=Thupl.29382403s0002.1.v3.1
29382403	JGI_gene	CDS	177030	177138	.	-	0	ID=Thupl.29382403s0002.1.v3.1.CDS.3;Parent=Thupl.29382403s0002.1.v3.1
29382403	JGI_gene	CDS	156119	156688	.	-	2	ID=Thupl.29382403s0002.1.v3.1.CDS.4;Parent=Thupl.29382403s0002.1.v3.1
29382403	JGI_gene	CDS	151597	151934	.	-	2	ID=Thupl.29382403s0002.1.v3.1.CDS.5;Parent=Thupl.29382403s0002.1.v3.1
29382403	JGI_gene	three_prime_UTR	150856	151200	.	-	.	ID=Thupl.29382403s0002.1.v3.1.three_prime_UTR.1;Parent=Thupl.29382403s0002.1.v3.1
29382403	JGI_gene	CDS	151201	151422	.	-	0	ID=Thupl.29382403s0002.1.v3.1.CDS.6;Parent=Thupl.29382403s0002.1.v3.1
29382403	JGI_gene	gene	445169	452777	.	+	.	ID=Thupl.29382403s0003.v3.1;Name=Thupl.29382403s0003
29382403	JGI_gene	mRNA	445169	452777	.	+	.	ID=Thupl.29382403s0003.1.v3.1;Name=Thupl.29382403s0003.1;longest=1;Parent=Thupl.29382403s0003.v3.1
29382403	JGI_gene	five_prime_UTR	445169	446132	.	+	.	ID=Thupl.29382403s0003.1.v3.1.five_prime_UTR.1;Parent=Thupl.29382403s0003.1.v3.1
29382403	JGI_gene	CDS	446133	446250	.	+	0	ID=Thupl.29382403s0003.1.v3.1.CDS.1;Parent=Thupl.29382403s0003.1.v3.1
29382403	JGI_gene	CDS	447454	447566	.	+	2	ID=Thupl.29382403s0003.1.v3.1.CDS.2;Parent=Thupl.29382403s0003.1.v3.1
29382403	JGI_gene	CDS	447797	447892	.	+	0	ID=Thupl.29382403s0003.1.v3.1.CDS.3;Parent=Thupl.29382403s0003.1.v3.1
29382403	JGI_gene	CDS	448069	448125	.	+	0	ID=Thupl.29382403s0003.1.v3.1.CDS.4;Parent=Thupl.29382403s0003.1.v3.1
29382403	JGI_gene	CDS	448223	448378	.	+	0	ID=Thupl.29382403s0003.1.v3.1.CDS.5;Parent=Thupl.29382403s0003.1.v3.1
29382403	JGI_gene	CDS	448492	448576	.	+	0	ID=Thupl.29382403s0003.1.v3.1.CDS.6;Parent=Thupl.29382403s0003.1.v3.1
29382403	JGI_gene	CDS	448955	449045	.	+	2	ID=Thupl.29382403s0003.1.v3.1.CDS.7;Parent=Thupl.29382403s0003.1.v3.1
29382403	JGI_gene	CDS	449146	449310	.	+	1	ID=Thupl.29382403s0003.1.v3.1.CDS.8;Parent=Thupl.29382403s0003.1.v3.1
29382403	JGI_gene	CDS	449763	449882	.	+	1	ID=Thupl.29382403s0003.1.v3.1.CDS.9;Parent=Thupl.29382403s0003.1.v3.1
29382403	JGI_gene	CDS	449981	450056	.	+	1	ID=Thupl.29382403s0003.1.v3.1.CDS.10;Parent=Thupl.29382403s0003.1.v3.1
29382403	JGI_gene	CDS	450252	450411	.	+	0	ID=Thupl.29382403s0003.1.v3.1.CDS.11;Parent=Thupl.29382403s0003.1.v3.1
29382403	JGI_gene	CDS	450508	451544	.	+	2	ID=Thupl.29382403s0003.1.v3.1.CDS.12;Parent=Thupl.29382403s0003.1.v3.1
29382403	JGI_gene	CDS	451639	451829	.	+	0	ID=Thupl.29382403s0003.1.v3.1.CDS.13;Parent=Thupl.29382403s0003.1.v3.1
29382403	JGI_gene	CDS	451973	452165	.	+	1	ID=Thupl.29382403s0003.1.v3.1.CDS.14;Parent=Thupl.29382403s0003.1.v3.1
29382403	JGI_gene	three_prime_UTR	452166	452777	.	+	.	ID=Thupl.29382403s0003.1.v3.1.three_prime_UTR.1;Parent=Thupl.29382403s0003.1.v3.1
29382403	JGI_gene	gene	591731	747521	.	-	.	ID=Thupl.29382403s0004.v3.1;Name=Thupl.29382403s0004
29382403	JGI_gene	mRNA	591731	747521	.	-	.	ID=Thupl.29382403s0004.1.v3.1;Name=Thupl.29382403s0004.1;longest=1;Parent=Thupl.29382403s0004.v3.1
29382403	JGI_gene	five_prime_UTR	747236	747521	.	-	.	ID=Thupl.29382403s0004.1.v3.1.five_prime_UTR.1;Parent=Thupl.29382403s0004.1.v3.1
29382403	JGI_gene	CDS	745239	746495	.	-	0	ID=Thupl.29382403s0004.1.v3.1.CDS.1;Parent=Thupl.29382403s0004.1.v3.1
29382403	JGI_gene	five_prime_UTR	746496	747090	.	-	.	ID=Thupl.29382403s0004.1.v3.1.five_prime_UTR.2;Parent=Thupl.29382403s0004.1.v3.1
29382403	JGI_gene	CDS	745040	745095	.	-	0	ID=Thupl.29382403s0004.1.v3.1.CDS.2;Parent=Thupl.29382403s0004.1.v3.1
29382403	JGI_gene	CDS	744651	744858	.	-	1	ID=Thupl.29382403s0004.1.v3.1.CDS.3;Parent=Thupl.29382403s0004.1.v3.1
29382403	JGI_gene	CDS	725202	725270	.	-	0	ID=Thupl.29382403s0004.1.v3.1.CDS.4;Parent=Thupl.29382403s0004.1.v3.1
29382403	JGI_gene	CDS	711722	711804	.	-	0	ID=Thupl.29382403s0004.1.v3.1.CDS.5;Parent=Thupl.29382403s0004.1.v3.1
29382403	JGI_gene	CDS	711381	711470	.	-	1	ID=Thupl.29382403s0004.1.v3.1.CDS.6;Parent=Thupl.29382403s0004.1.v3.1
29382403	JGI_gene	CDS	691927	692065	.	-	1	ID=Thupl.29382403s0004.1.v3.1.CDS.7;Parent=Thupl.29382403s0004.1.v3.1
29382403	JGI_gene	CDS	664961	665066	.	-	0	ID=Thupl.29382403s0004.1.v3.1.CDS.8;Parent=Thupl.29382403s0004.1.v3.1
29382403	JGI_gene	CDS	664702	664801	.	-	2	ID=Thupl.29382403s0004.1.v3.1.CDS.9;Parent=Thupl.29382403s0004.1.v3.1
29382403	JGI_gene	CDS	664319	664443	.	-	1	ID=Thupl.29382403s0004.1.v3.1.CDS.10;Parent=Thupl.29382403s0004.1.v3.1
29382403	JGI_gene	CDS	664079	664224	.	-	2	ID=Thupl.29382403s0004.1.v3.1.CDS.11;Parent=Thupl.29382403s0004.1.v3.1
29382403	JGI_gene	CDS	663697	663801	.	-	0	ID=Thupl.29382403s0004.1.v3.1.CDS.12;Parent=Thupl.29382403s0004.1.v3.1
29382403	JGI_gene	CDS	637562	637629	.	-	0	ID=Thupl.29382403s0004.1.v3.1.CDS.13;Parent=Thupl.29382403s0004.1.v3.1
29382403	JGI_gene	CDS	637236	637446	.	-	1	ID=Thupl.29382403s0004.1.v3.1.CDS.14;Parent=Thupl.29382403s0004.1.v3.1
29382403	JGI_gene	CDS	605603	605692	.	-	0	ID=Thupl.29382403s0004.1.v3.1.CDS.15;Parent=Thupl.29382403s0004.1.v3.1
29382403	JGI_gene	CDS	605438	605494	.	-	0	ID=Thupl.29382403s0004.1.v3.1.CDS.16;Parent=Thupl.29382403s0004.1.v3.1
29382403	JGI_gene	CDS	605201	605290	.	-	0	ID=Thupl.29382403s0004.1.v3.1.CDS.17;Parent=Thupl.29382403s0004.1.v3.1
29382403	JGI_gene	CDS	604712	604798	.	-	0	ID=Thupl.29382403s0004.1.v3.1.CDS.18;Parent=Thupl.29382403s0004.1.v3.1
29382403	JGI_gene	CDS	592713	592787	.	-	0	ID=Thupl.29382403s0004.1.v3.1.CDS.19;Parent=Thupl.29382403s0004.1.v3.1
29382403	JGI_gene	CDS	592519	592619	.	-	0	ID=Thupl.29382403s0004.1.v3.1.CDS.20;Parent=Thupl.29382403s0004.1.v3.1
29382403	JGI_gene	three_prime_UTR	591731	592357	.	-	.	ID=Thupl.29382403s0004.1.v3.1.three_prime_UTR.1;Parent=Thupl.29382403s0004.1.v3.1
29382403	JGI_gene	CDS	592358	592439	.	-	1	ID=Thupl.29382403s0004.1.v3.1.CDS.21;Parent=Thupl.29382403s0004.1.v3.1
29382403	JGI_gene	gene	865438	972212	.	-	.	ID=Thupl.29382403s0005.v3.1;Name=Thupl.29382403s0005
29382403	JGI_gene	mRNA	865438	972212	.	-	.	ID=Thupl.29382403s0005.1.v3.1;Name=Thupl.29382403s0005.1;longest=1;Parent=Thupl.29382403s0005.v3.1
29382403	JGI_gene	CDS	971259	971525	.	-	0	ID=Thupl.29382403s0005.1.v3.1.CDS.1;Parent=Thupl.29382403s0005.1.v3.1
29382403	JGI_gene	five_prime_UTR	971526	972212	.	-	.	ID=Thupl.29382403s0005.1.v3.1.five_prime_UTR.1;Parent=Thupl.29382403s0005.1.v3.1
29382403	JGI_gene	CDS	963613	964338	.	-	0	ID=Thupl.29382403s0005.1.v3.1.CDS.2;Parent=Thupl.29382403s0005.1.v3.1
29382403	JGI_gene	CDS	963151	963391	.	-	0	ID=Thupl.29382403s0005.1.v3.1.CDS.3;Parent=Thupl.29382403s0005.1.v3.1
29382403	JGI_gene	CDS	919169	919310	.	-	2	ID=Thupl.29382403s0005.1.v3.1.CDS.4;Parent=Thupl.29382403s0005.1.v3.1
29382403	JGI_gene	CDS	918402	918585	.	-	1	ID=Thupl.29382403s0005.1.v3.1.CDS.5;Parent=Thupl.29382403s0005.1.v3.1
29382403	JGI_gene	CDS	918077	918268	.	-	0	ID=Thupl.29382403s0005.1.v3.1.CDS.6;Parent=Thupl.29382403s0005.1.v3.1
29382403	JGI_gene	CDS	917680	917970	.	-	0	ID=Thupl.29382403s0005.1.v3.1.CDS.7;Parent=Thupl.29382403s0005.1.v3.1
29382403	JGI_gene	CDS	917365	917436	.	-	0	ID=Thupl.29382403s0005.1.v3.1.CDS.8;Parent=Thupl.29382403s0005.1.v3.1
29382403	JGI_gene	CDS	891097	891183	.	-	0	ID=Thupl.29382403s0005.1.v3.1.CDS.9;Parent=Thupl.29382403s0005.1.v3.1
29382403	JGI_gene	CDS	890888	891010	.	-	0	ID=Thupl.29382403s0005.1.v3.1.CDS.10;Parent=Thupl.29382403s0005.1.v3.1
29382403	JGI_gene	CDS	890656	890766	.	-	0	ID=Thupl.29382403s0005.1.v3.1.CDS.11;Parent=Thupl.29382403s0005.1.v3.1
29382403	JGI_gene	CDS	890438	890476	.	-	0	ID=Thupl.29382403s0005.1.v3.1.CDS.12;Parent=Thupl.29382403s0005.1.v3.1
29382403	JGI_gene	CDS	890190	890311	.	-	0	ID=Thupl.29382403s0005.1.v3.1.CDS.13;Parent=Thupl.29382403s0005.1.v3.1
29382403	JGI_gene	CDS	889957	890101	.	-	1	ID=Thupl.29382403s0005.1.v3.1.CDS.14;Parent=Thupl.29382403s0005.1.v3.1
29382403	JGI_gene	CDS	889615	889695	.	-	0	ID=Thupl.29382403s0005.1.v3.1.CDS.15;Parent=Thupl.29382403s0005.1.v3.1
29382403	JGI_gene	three_prime_UTR	865438	866320	.	-	.	ID=Thupl.29382403s0005.1.v3.1.three_prime_UTR.1;Parent=Thupl.29382403s0005.1.v3.1
29382403	JGI_gene	CDS	866321	866410	.	-	0	ID=Thupl.29382403s0005.1.v3.1.CDS.16;Parent=Thupl.29382403s0005.1.v3.1
29382403	JGI_gene	gene	1173485	1321577	.	+	.	ID=Thupl.29382403s0006.v3.1;Name=Thupl.29382403s0006
29382403	JGI_gene	mRNA	1173485	1321577	.	+	.	ID=Thupl.29382403s0006.1.v3.1;Name=Thupl.29382403s0006.1;longest=1;Parent=Thupl.29382403s0006.v3.1
29382403	JGI_gene	five_prime_UTR	1173485	1173592	.	+	.	ID=Thupl.29382403s0006.1.v3.1.five_prime_UTR.1;Parent=Thupl.29382403s0006.1.v3.1
29382403	JGI_gene	CDS	1173593	1173764	.	+	0	ID=Thupl.29382403s0006.1.v3.1.CDS.1;Parent=Thupl.29382403s0006.1.v3.1
29382403	JGI_gene	CDS	1173840	1173984	.	+	2	ID=Thupl.29382403s0006.1.v3.1.CDS.2;Parent=Thupl.29382403s0006.1.v3.1
29382403	JGI_gene	CDS	1192452	1192523	.	+	1	ID=Thupl.29382403s0006.1.v3.1.CDS.3;Parent=Thupl.29382403s0006.1.v3.1
29382403	JGI_gene	CDS	1265691	1265762	.	+	1	ID=Thupl.29382403s0006.1.v3.1.CDS.4;Parent=Thupl.29382403s0006.1.v3.1
29382403	JGI_gene	CDS	1272538	1272609	.	+	1	ID=Thupl.29382403s0006.1.v3.1.CDS.5;Parent=Thupl.29382403s0006.1.v3.1
29382403	JGI_gene	CDS	1272776	1272919	.	+	1	ID=Thupl.29382403s0006.1.v3.1.CDS.6;Parent=Thupl.29382403s0006.1.v3.1
29382403	JGI_gene	CDS	1273102	1273182	.	+	1	ID=Thupl.29382403s0006.1.v3.1.CDS.7;Parent=Thupl.29382403s0006.1.v3.1
29382403	JGI_gene	CDS	1273556	1273627	.	+	1	ID=Thupl.29382403s0006.1.v3.1.CDS.8;Parent=Thupl.29382403s0006.1.v3.1
29382403	JGI_gene	CDS	1273817	1273888	.	+	1	ID=Thupl.29382403s0006.1.v3.1.CDS.9;Parent=Thupl.29382403s0006.1.v3.1
29382403	JGI_gene	CDS	1320551	1320622	.	+	1	ID=Thupl.29382403s0006.1.v3.1.CDS.10;Parent=Thupl.29382403s0006.1.v3.1
29382403	JGI_gene	CDS	1320941	1321031	.	+	1	ID=Thupl.29382403s0006.1.v3.1.CDS.11;Parent=Thupl.29382403s0006.1.v3.1
29382403	JGI_gene	three_prime_UTR	1321152	1321577	.	+	.	ID=Thupl.29382403s0006.1.v3.1.three_prime_UTR.1;Parent=Thupl.29382403s0006.1.v3.1
29382403	JGI_gene	gene	1468841	1469140	.	-	.	ID=Thupl.29382403s0007.v3.1;Name=Thupl.29382403s0007
29382403	JGI_gene	mRNA	1468841	1469140	.	-	.	ID=Thupl.29382403s0007.1.v3.1;Name=Thupl.29382403s0007.1;longest=1;Parent=Thupl.29382403s0007.v3.1
29382403	JGI_gene	CDS	1468841	1469140	.	-	0	ID=Thupl.29382403s0007.1.v3.1.CDS.1;Parent=Thupl.29382403s0007.1.v3.1
29382403	JGI_gene	gene	1472975	1476486	.	-	.	ID=Thupl.29382403s0008.v3.1;Name=Thupl.29382403s0008
29382403	JGI_gene	mRNA	1472975	1476486	.	-	.	ID=Thupl.29382403s0008.1.v3.1;Name=Thupl.29382403s0008.1;longest=1;Parent=Thupl.29382403s0008.v3.1
29382403	JGI_gene	three_prime_UTR	1472975	1474440	.	-	.	ID=Thupl.29382403s0008.1.v3.1.three_prime_UTR.1;Parent=Thupl.29382403s0008.1.v3.1
29382403	JGI_gene	CDS	1474441	1476435	.	-	0	ID=Thupl.29382403s0008.1.v3.1.CDS.1;Parent=Thupl.29382403s0008.1.v3.1
29382403	JGI_gene	five_prime_UTR	1476436	1476486	.	-	.	ID=Thupl.29382403s0008.1.v3.1.five_prime_UTR.1;Parent=Thupl.29382403s0008.1.v3.1
29382403	JGI_gene	gene	1571396	1577823	.	+	.	ID=Thupl.29382403s0009.v3.1;Name=Thupl.29382403s0009
29382403	JGI_gene	mRNA	1571396	1577823	.	+	.	ID=Thupl.29382403s0009.1.v3.1;Name=Thupl.29382403s0009.1;longest=1;Parent=Thupl.29382403s0009.v3.1
29382403	JGI_gene	five_prime_UTR	1571396	1571469	.	+	.	ID=Thupl.29382403s0009.1.v3.1.five_prime_UTR.1;Parent=Thupl.29382403s0009.1.v3.1
29382403	JGI_gene	CDS	1571470	1571929	.	+	0	ID=Thupl.29382403s0009.1.v3.1.CDS.1;Parent=Thupl.29382403s0009.1.v3.1
29382403	JGI_gene	CDS	1577316	1577497	.	+	2	ID=Thupl.29382403s0009.1.v3.1.CDS.2;Parent=Thupl.29382403s0009.1.v3.1
29382403	JGI_gene	three_prime_UTR	1577498	1577823	.	+	.	ID=Thupl.29382403s0009.1.v3.1.three_prime_UTR.1;Parent=Thupl.29382403s0009.1.v3.1
29382403	JGI_gene	gene	1679766	1692360	.	+	.	ID=Thupl.29382403s0010.v3.1;Name=Thupl.29382403s0010
29382403	JGI_gene	mRNA	1679766	1692360	.	+	.	ID=Thupl.29382403s0010.1.v3.1;Name=Thupl.29382403s0010.1;longest=1;Parent=Thupl.29382403s0010.v3.1
29382403	JGI_gene	five_prime_UTR	1679766	1679880	.	+	.	ID=Thupl.29382403s0010.1.v3.1.five_prime_UTR.1;Parent=Thupl.29382403s0010.1.v3.1
29382403	JGI_gene	CDS	1679881	1679905	.	+	0	ID=Thupl.29382403s0010.1.v3.1.CDS.1;Parent=Thupl.29382403s0010.1.v3.1
29382403	JGI_gene	CDS	1691198	1691565	.	+	2	ID=Thupl.29382403s0010.1.v3.1.CDS.2;Parent=Thupl.29382403s0010.1.v3.1
29382403	JGI_gene	CDS	1691652	1691828	.	+	0	ID=Thupl.29382403s0010.1.v3.1.CDS.3;Parent=Thupl.29382403s0010.1.v3.1
29382403	JGI_gene	three_prime_UTR	1691829	1692360	.	+	.	ID=Thupl.29382403s0010.1.v3.1.three_prime_UTR.1;Parent=Thupl.29382403s0010.1.v3.1
29382404	JGI_gene	gene	713880	719303	.	+	.	ID=Thupl.29382404s0001.v3.1;Name=Thupl.29382404s0001
29382404	JGI_gene	mRNA	713880	719303	.	+	.	ID=Thupl.29382404s0001.1.v3.1;Name=Thupl.29382404s0001.1;longest=1;Parent=Thupl.29382404s0001.v3.1
29382404	JGI_gene	five_prime_UTR	713880	714138	.	+	.	ID=Thupl.29382404s0001.1.v3.1.five_prime_UTR.1;Parent=Thupl.29382404s0001.1.v3.1
29382404	JGI_gene	CDS	714139	714140	.	+	0	ID=Thupl.29382404s0001.1.v3.1.CDS.1;Parent=Thupl.29382404s0001.1.v3.1
29382404	JGI_gene	CDS	714749	715292	.	+	1	ID=Thupl.29382404s0001.1.v3.1.CDS.2;Parent=Thupl.29382404s0001.1.v3.1
29382404	JGI_gene	CDS	715962	716099	.	+	0	ID=Thupl.29382404s0001.1.v3.1.CDS.3;Parent=Thupl.29382404s0001.1.v3.1
29382404	JGI_gene	CDS	716322	716507	.	+	0	ID=Thupl.29382404s0001.1.v3.1.CDS.4;Parent=Thupl.29382404s0001.1.v3.1
29382404	JGI_gene	CDS	716623	716760	.	+	0	ID=Thupl.29382404s0001.1.v3.1.CDS.5;Parent=Thupl.29382404s0001.1.v3.1
29382404	JGI_gene	CDS	716908	717026	.	+	0	ID=Thupl.29382404s0001.1.v3.1.CDS.6;Parent=Thupl.29382404s0001.1.v3.1
29382404	JGI_gene	CDS	717298	717436	.	+	1	ID=Thupl.29382404s0001.1.v3.1.CDS.7;Parent=Thupl.29382404s0001.1.v3.1
29382404	JGI_gene	CDS	717616	717745	.	+	0	ID=Thupl.29382404s0001.1.v3.1.CDS.8;Parent=Thupl.29382404s0001.1.v3.1
29382404	JGI_gene	CDS	717967	718046	.	+	2	ID=Thupl.29382404s0001.1.v3.1.CDS.9;Parent=Thupl.29382404s0001.1.v3.1
29382404	JGI_gene	CDS	718210	718344	.	+	0	ID=Thupl.29382404s0001.1.v3.1.CDS.10;Parent=Thupl.29382404s0001.1.v3.1
29382404	JGI_gene	CDS	718510	718755	.	+	0	ID=Thupl.29382404s0001.1.v3.1.CDS.11;Parent=Thupl.29382404s0001.1.v3.1
29382404	JGI_gene	three_prime_UTR	718756	719303	.	+	.	ID=Thupl.29382404s0001.1.v3.1.three_prime_UTR.1;Parent=Thupl.29382404s0001.1.v3.1
29382404	JGI_gene	gene	1213030	1218096	.	+	.	ID=Thupl.29382404s0002.v3.1;Name=Thupl.29382404s0002
29382404	JGI_gene	mRNA	1213030	1218096	.	+	.	ID=Thupl.29382404s0002.1.v3.1;Name=Thupl.29382404s0002.1;longest=1;Parent=Thupl.29382404s0002.v3.1
29382404	JGI_gene	five_prime_UTR	1213030	1213068	.	+	.	ID=Thupl.29382404s0002.1.v3.1.five_prime_UTR.1;Parent=Thupl.29382404s0002.1.v3.1
29382404	JGI_gene	CDS	1213069	1216231	.	+	0	ID=Thupl.29382404s0002.1.v3.1.CDS.1;Parent=Thupl.29382404s0002.1.v3.1
29382404	JGI_gene	CDS	1216333	1216799	.	+	2	ID=Thupl.29382404s0002.1.v3.1.CDS.2;Parent=Thupl.29382404s0002.1.v3.1
29382404	JGI_gene	three_prime_UTR	1216800	1218096	.	+	.	ID=Thupl.29382404s0002.1.v3.1.three_prime_UTR.1;Parent=Thupl.29382404s0002.1.v3.1
29382405	JGI_gene	gene	384239	385214	.	+	.	ID=Thupl.29382405s0001.v3.1;Name=Thupl.29382405s0001
29382405	JGI_gene	mRNA	384239	385214	.	+	.	ID=Thupl.29382405s0001.1.v3.1;Name=Thupl.29382405s0001.1;longest=1;Parent=Thupl.29382405s0001.v3.1
29382405	JGI_gene	CDS	384239	384312	.	+	0	ID=Thupl.29382405s0001.1.v3.1.CDS.1;Parent=Thupl.29382405s0001.1.v3.1
29382405	JGI_gene	CDS	384901	384978	.	+	1	ID=Thupl.29382405s0001.1.v3.1.CDS.2;Parent=Thupl.29382405s0001.1.v3.1
29382405	JGI_gene	CDS	385037	385214	.	+	1	ID=Thupl.29382405s0001.1.v3.1.CDS.3;Parent=Thupl.29382405s0001.1.v3.1
29382405	JGI_gene	gene	470106	472898	.	+	.	ID=Thupl.29382405s0002.v3.1;Name=Thupl.29382405s0002
29382405	JGI_gene	mRNA	470106	472898	.	+	.	ID=Thupl.29382405s0002.1.v3.1;Name=Thupl.29382405s0002.1;longest=1;Parent=Thupl.29382405s0002.v3.1
29382405	JGI_gene	CDS	470106	470109	.	+	0	ID=Thupl.29382405s0002.1.v3.1.CDS.1;Parent=Thupl.29382405s0002.1.v3.1
29382405	JGI_gene	CDS	470572	470720	.	+	2	ID=Thupl.29382405s0002.1.v3.1.CDS.2;Parent=Thupl.29382405s0002.1.v3.1
29382405	JGI_gene	CDS	471466	471532	.	+	0	ID=Thupl.29382405s0002.1.v3.1.CDS.3;Parent=Thupl.29382405s0002.1.v3.1
29382405	JGI_gene	CDS	471911	471979	.	+	2	ID=Thupl.29382405s0002.1.v3.1.CDS.4;Parent=Thupl.29382405s0002.1.v3.1
29382405	JGI_gene	CDS	472077	472207	.	+	2	ID=Thupl.29382405s0002.1.v3.1.CDS.5;Parent=Thupl.29382405s0002.1.v3.1
29382405	JGI_gene	CDS	472635	472898	.	+	0	ID=Thupl.29382405s0002.1.v3.1.CDS.6;Parent=Thupl.29382405s0002.1.v3.1
29382405	JGI_gene	gene	523959	526194	.	+	.	ID=Thupl.29382405s0003.v3.1;Name=Thupl.29382405s0003
29382405	JGI_gene	mRNA	523959	526194	.	+	.	ID=Thupl.29382405s0003.1.v3.1;Name=Thupl.29382405s0003.1;longest=1;Parent=Thupl.29382405s0003.v3.1
29382405	JGI_gene	CDS	523959	524144	.	+	0	ID=Thupl.29382405s0003.1.v3.1.CDS.1;Parent=Thupl.29382405s0003.1.v3.1
29382405	JGI_gene	CDS	524805	524922	.	+	0	ID=Thupl.29382405s0003.1.v3.1.CDS.2;Parent=Thupl.29382405s0003.1.v3.1
29382405	JGI_gene	CDS	525305	525504	.	+	2	ID=Thupl.29382405s0003.1.v3.1.CDS.3;Parent=Thupl.29382405s0003.1.v3.1
29382405	JGI_gene	CDS	525931	526194	.	+	0	ID=Thupl.29382405s0003.1.v3.1.CDS.4;Parent=Thupl.29382405s0003.1.v3.1
29382405	JGI_gene	gene	548931	551106	.	+	.	ID=Thupl.29382405s0004.v3.1;Name=Thupl.29382405s0004
29382405	JGI_gene	mRNA	548931	551106	.	+	.	ID=Thupl.29382405s0004.1.v3.1;Name=Thupl.29382405s0004.1;longest=1;Parent=Thupl.29382405s0004.v3.1
29382405	JGI_gene	CDS	548931	549116	.	+	0	ID=Thupl.29382405s0004.1.v3.1.CDS.1;Parent=Thupl.29382405s0004.1.v3.1
29382405	JGI_gene	CDS	549719	549836	.	+	0	ID=Thupl.29382405s0004.1.v3.1.CDS.2;Parent=Thupl.29382405s0004.1.v3.1
29382405	JGI_gene	CDS	550218	550417	.	+	2	ID=Thupl.29382405s0004.1.v3.1.CDS.3;Parent=Thupl.29382405s0004.1.v3.1
29382405	JGI_gene	CDS	550843	551106	.	+	0	ID=Thupl.29382405s0004.1.v3.1.CDS.4;Parent=Thupl.29382405s0004.1.v3.1
29382405	JGI_gene	gene	677046	677698	.	-	.	ID=Thupl.29382405s0005.v3.1;Name=Thupl.29382405s0005
29382405	JGI_gene	mRNA	677046	677698	.	-	.	ID=Thupl.29382405s0005.1.v3.1;Name=Thupl.29382405s0005.1;longest=1;Parent=Thupl.29382405s0005.v3.1
29382405	JGI_gene	three_prime_UTR	677046	677222	.	-	.	ID=Thupl.29382405s0005.1.v3.1.three_prime_UTR.1;Parent=Thupl.29382405s0005.1.v3.1
29382405	JGI_gene	CDS	677223	677633	.	-	0	ID=Thupl.29382405s0005.1.v3.1.CDS.1;Parent=Thupl.29382405s0005.1.v3.1
29382405	JGI_gene	five_prime_UTR	677634	677698	.	-	.	ID=Thupl.29382405s0005.1.v3.1.five_prime_UTR.1;Parent=Thupl.29382405s0005.1.v3.1
29382405	JGI_gene	gene	772506	774146	.	+	.	ID=Thupl.29382405s0006.v3.1;Name=Thupl.29382405s0006
29382405	JGI_gene	mRNA	772506	774146	.	+	.	ID=Thupl.29382405s0006.1.v3.1;Name=Thupl.29382405s0006.1;longest=1;Parent=Thupl.29382405s0006.v3.1
29382405	JGI_gene	CDS	772506	772659	.	+	0	ID=Thupl.29382405s0006.1.v3.1.CDS.1;Parent=Thupl.29382405s0006.1.v3.1
29382405	JGI_gene	CDS	772690	772813	.	+	2	ID=Thupl.29382405s0006.1.v3.1.CDS.2;Parent=Thupl.29382405s0006.1.v3.1
29382405	JGI_gene	CDS	772847	772923	.	+	1	ID=Thupl.29382405s0006.1.v3.1.CDS.3;Parent=Thupl.29382405s0006.1.v3.1
29382405	JGI_gene	CDS	772960	773150	.	+	2	ID=Thupl.29382405s0006.1.v3.1.CDS.4;Parent=Thupl.29382405s0006.1.v3.1
29382405	JGI_gene	CDS	773193	773322	.	+	0	ID=Thupl.29382405s0006.1.v3.1.CDS.5;Parent=Thupl.29382405s0006.1.v3.1
29382405	JGI_gene	CDS	773353	773373	.	+	2	ID=Thupl.29382405s0006.1.v3.1.CDS.6;Parent=Thupl.29382405s0006.1.v3.1
29382405	JGI_gene	CDS	773410	773727	.	+	2	ID=Thupl.29382405s0006.1.v3.1.CDS.7;Parent=Thupl.29382405s0006.1.v3.1
29382405	JGI_gene	CDS	773791	774146	.	+	2	ID=Thupl.29382405s0006.1.v3.1.CDS.8;Parent=Thupl.29382405s0006.1.v3.1
29382405	JGI_gene	gene	878765	913921	.	+	.	ID=Thupl.29382405s0007.v3.1;Name=Thupl.29382405s0007
29382405	JGI_gene	mRNA	878765	913921	.	+	.	ID=Thupl.29382405s0007.1.v3.1;Name=Thupl.29382405s0007.1;longest=1;Parent=Thupl.29382405s0007.v3.1
29382405	JGI_gene	five_prime_UTR	878765	879064	.	+	.	ID=Thupl.29382405s0007.1.v3.1.five_prime_UTR.1;Parent=Thupl.29382405s0007.1.v3.1
29382405	JGI_gene	CDS	879065	879333	.	+	0	ID=Thupl.29382405s0007.1.v3.1.CDS.1;Parent=Thupl.29382405s0007.1.v3.1
29382405	JGI_gene	CDS	896667	896937	.	+	1	ID=Thupl.29382405s0007.1.v3.1.CDS.2;Parent=Thupl.29382405s0007.1.v3.1
29382405	JGI_gene	CDS	897186	897356	.	+	0	ID=Thupl.29382405s0007.1.v3.1.CDS.3;Parent=Thupl.29382405s0007.1.v3.1
29382405	JGI_gene	CDS	913413	913544	.	+	0	ID=Thupl.29382405s0007.1.v3.1.CDS.4;Parent=Thupl.29382405s0007.1.v3.1
29382405	JGI_gene	three_prime_UTR	913545	913921	.	+	.	ID=Thupl.29382405s0007.1.v3.1.three_prime_UTR.1;Parent=Thupl.29382405s0007.1.v3.1
29382405	JGI_gene	gene	1474909	1476208	.	+	.	ID=Thupl.29382405s0008.v3.1;Name=Thupl.29382405s0008
29382405	JGI_gene	mRNA	1474909	1476208	.	+	.	ID=Thupl.29382405s0008.1.v3.1;Name=Thupl.29382405s0008.1;longest=1;Parent=Thupl.29382405s0008.v3.1
29382405	JGI_gene	five_prime_UTR	1474909	1475299	.	+	.	ID=Thupl.29382405s0008.1.v3.1.five_prime_UTR.1;Parent=Thupl.29382405s0008.1.v3.1
29382405	JGI_gene	CDS	1475300	1475460	.	+	0	ID=Thupl.29382405s0008.1.v3.1.CDS.1;Parent=Thupl.29382405s0008.1.v3.1
29382405	JGI_gene	CDS	1475574	1475652	.	+	1	ID=Thupl.29382405s0008.1.v3.1.CDS.2;Parent=Thupl.29382405s0008.1.v3.1
29382405	JGI_gene	three_prime_UTR	1475653	1476208	.	+	.	ID=Thupl.29382405s0008.1.v3.1.three_prime_UTR.1;Parent=Thupl.29382405s0008.1.v3.1
29382405	JGI_gene	gene	1671215	1674304	.	-	.	ID=Thupl.29382405s0009.v3.1;Name=Thupl.29382405s0009
29382405	JGI_gene	mRNA	1671215	1674304	.	-	.	ID=Thupl.29382405s0009.1.v3.1;Name=Thupl.29382405s0009.1;longest=1;Parent=Thupl.29382405s0009.v3.1
29382405	JGI_gene	CDS	1672913	1673731	.	-	0	ID=Thupl.29382405s0009.1.v3.1.CDS.1;Parent=Thupl.29382405s0009.1.v3.1
29382405	JGI_gene	five_prime_UTR	1673732	1674304	.	-	.	ID=Thupl.29382405s0009.1.v3.1.five_prime_UTR.1;Parent=Thupl.29382405s0009.1.v3.1
29382405	JGI_gene	CDS	1672239	1672411	.	-	0	ID=Thupl.29382405s0009.1.v3.1.CDS.2;Parent=Thupl.29382405s0009.1.v3.1
29382405	JGI_gene	three_prime_UTR	1671215	1671883	.	-	.	ID=Thupl.29382405s0009.1.v3.1.three_prime_UTR.1;Parent=Thupl.29382405s0009.1.v3.1
29382405	JGI_gene	CDS	1671884	1671941	.	-	1	ID=Thupl.29382405s0009.1.v3.1.CDS.3;Parent=Thupl.29382405s0009.1.v3.1
29382405	JGI_gene	gene	1682643	1683937	.	+	.	ID=Thupl.29382405s0010.v3.1;Name=Thupl.29382405s0010
29382405	JGI_gene	mRNA	1682643	1683937	.	+	.	ID=Thupl.29382405s0010.1.v3.1;Name=Thupl.29382405s0010.1;longest=1;Parent=Thupl.29382405s0010.v3.1
29382405	JGI_gene	five_prime_UTR	1682643	1682716	.	+	.	ID=Thupl.29382405s0010.1.v3.1.five_prime_UTR.1;Parent=Thupl.29382405s0010.1.v3.1
29382405	JGI_gene	CDS	1682717	1683055	.	+	0	ID=Thupl.29382405s0010.1.v3.1.CDS.1;Parent=Thupl.29382405s0010.1.v3.1
29382405	JGI_gene	CDS	1683183	1683355	.	+	0	ID=Thupl.29382405s0010.1.v3.1.CDS.2;Parent=Thupl.29382405s0010.1.v3.1
29382405	JGI_gene	CDS	1683447	1683510	.	+	1	ID=Thupl.29382405s0010.1.v3.1.CDS.3;Parent=Thupl.29382405s0010.1.v3.1
29382405	JGI_gene	three_prime_UTR	1683511	1683937	.	+	.	ID=Thupl.29382405s0010.1.v3.1.three_prime_UTR.1;Parent=Thupl.29382405s0010.1.v3.1
29382405	JGI_gene	gene	1839788	1840195	.	-	.	ID=Thupl.29382405s0011.v3.1;Name=Thupl.29382405s0011
29382405	JGI_gene	mRNA	1839788	1840195	.	-	.	ID=Thupl.29382405s0011.1.v3.1;Name=Thupl.29382405s0011.1;longest=1;Parent=Thupl.29382405s0011.v3.1
29382405	JGI_gene	CDS	1839788	1840195	.	-	0	ID=Thupl.29382405s0011.1.v3.1.CDS.1;Parent=Thupl.29382405s0011.1.v3.1
29382405	JGI_gene	gene	1854793	1855608	.	+	.	ID=Thupl.29382405s0012.v3.1;Name=Thupl.29382405s0012
29382405	JGI_gene	mRNA	1854793	1855608	.	+	.	ID=Thupl.29382405s0012.1.v3.1;Name=Thupl.29382405s0012.1;longest=1;Parent=Thupl.29382405s0012.v3.1
29382405	JGI_gene	CDS	1854793	1855077	.	+	0	ID=Thupl.29382405s0012.1.v3.1.CDS.1;Parent=Thupl.29382405s0012.1.v3.1
29382405	JGI_gene	CDS	1855216	1855388	.	+	0	ID=Thupl.29382405s0012.1.v3.1.CDS.2;Parent=Thupl.29382405s0012.1.v3.1
29382405	JGI_gene	CDS	1855545	1855608	.	+	1	ID=Thupl.29382405s0012.1.v3.1.CDS.3;Parent=Thupl.29382405s0012.1.v3.1
29382405	JGI_gene	gene	1947782	1949103	.	-	.	ID=Thupl.29382405s0013.v3.1;Name=Thupl.29382405s0013
29382405	JGI_gene	mRNA	1947782	1949103	.	-	.	ID=Thupl.29382405s0013.1.v3.1;Name=Thupl.29382405s0013.1;longest=1;Parent=Thupl.29382405s0013.v3.1
29382405	JGI_gene	three_prime_UTR	1947782	1948411	.	-	.	ID=Thupl.29382405s0013.1.v3.1.three_prime_UTR.1;Parent=Thupl.29382405s0013.1.v3.1
29382405	JGI_gene	CDS	1948412	1948738	.	-	0	ID=Thupl.29382405s0013.1.v3.1.CDS.1;Parent=Thupl.29382405s0013.1.v3.1
29382405	JGI_gene	five_prime_UTR	1948739	1949103	.	-	.	ID=Thupl.29382405s0013.1.v3.1.five_prime_UTR.1;Parent=Thupl.29382405s0013.1.v3.1
29382405	JGI_gene	gene	1957292	1964015	.	-	.	ID=Thupl.29382405s0014.v3.1;Name=Thupl.29382405s0014
29382405	JGI_gene	mRNA	1957292	1964015	.	-	.	ID=Thupl.29382405s0014.1.v3.1;Name=Thupl.29382405s0014.1;longest=1;Parent=Thupl.29382405s0014.v3.1
29382405	JGI_gene	five_prime_UTR	1963932	1964015	.	-	.	ID=Thupl.29382405s0014.1.v3.1.five_prime_UTR.1;Parent=Thupl.29382405s0014.1.v3.1
29382405	JGI_gene	CDS	1963755	1963816	.	-	0	ID=Thupl.29382405s0014.1.v3.1.CDS.1;Parent=Thupl.29382405s0014.1.v3.1
29382405	JGI_gene	five_prime_UTR	1963817	1963845	.	-	.	ID=Thupl.29382405s0014.1.v3.1.five_prime_UTR.2;Parent=Thupl.29382405s0014.1.v3.1
29382405	JGI_gene	three_prime_UTR	1958547	1958657	.	-	.	ID=Thupl.29382405s0014.1.v3.1.three_prime_UTR.1;Parent=Thupl.29382405s0014.1.v3.1
29382405	JGI_gene	CDS	1958658	1958799	.	-	1	ID=Thupl.29382405s0014.1.v3.1.CDS.2;Parent=Thupl.29382405s0014.1.v3.1
29382405	JGI_gene	three_prime_UTR	1958384	1958461	.	-	.	ID=Thupl.29382405s0014.1.v3.1.three_prime_UTR.2;Parent=Thupl.29382405s0014.1.v3.1
29382405	JGI_gene	three_prime_UTR	1958166	1958244	.	-	.	ID=Thupl.29382405s0014.1.v3.1.three_prime_UTR.3;Parent=Thupl.29382405s0014.1.v3.1
29382405	JGI_gene	three_prime_UTR	1957512	1957587	.	-	.	ID=Thupl.29382405s0014.1.v3.1.three_prime_UTR.4;Parent=Thupl.29382405s0014.1.v3.1
29382405	JGI_gene	three_prime_UTR	1957292	1957369	.	-	.	ID=Thupl.29382405s0014.1.v3.1.three_prime_UTR.5;Parent=Thupl.29382405s0014.1.v3.1
29382405	JGI_gene	gene	2254107	2255238	.	-	.	ID=Thupl.29382405s0015.v3.1;Name=Thupl.29382405s0015
29382405	JGI_gene	mRNA	2254107	2255238	.	-	.	ID=Thupl.29382405s0015.1.v3.1;Name=Thupl.29382405s0015.1;longest=1;Parent=Thupl.29382405s0015.v3.1
29382405	JGI_gene	three_prime_UTR	2254107	2254579	.	-	.	ID=Thupl.29382405s0015.1.v3.1.three_prime_UTR.1;Parent=Thupl.29382405s0015.1.v3.1
29382405	JGI_gene	CDS	2254580	2254924	.	-	0	ID=Thupl.29382405s0015.1.v3.1.CDS.1;Parent=Thupl.29382405s0015.1.v3.1
29382405	JGI_gene	five_prime_UTR	2254925	2255238	.	-	.	ID=Thupl.29382405s0015.1.v3.1.five_prime_UTR.1;Parent=Thupl.29382405s0015.1.v3.1
29382405	JGI_gene	gene	2267983	2269504	.	+	.	ID=Thupl.29382405s0016.v3.1;Name=Thupl.29382405s0016
29382405	JGI_gene	mRNA	2267983	2269504	.	+	.	ID=Thupl.29382405s0016.1.v3.1;Name=Thupl.29382405s0016.1;longest=1;Parent=Thupl.29382405s0016.v3.1
29382405	JGI_gene	five_prime_UTR	2267983	2268048	.	+	.	ID=Thupl.29382405s0016.1.v3.1.five_prime_UTR.1;Parent=Thupl.29382405s0016.1.v3.1
29382405	JGI_gene	CDS	2268049	2268330	.	+	0	ID=Thupl.29382405s0016.1.v3.1.CDS.1;Parent=Thupl.29382405s0016.1.v3.1
29382405	JGI_gene	CDS	2268472	2268644	.	+	0	ID=Thupl.29382405s0016.1.v3.1.CDS.2;Parent=Thupl.29382405s0016.1.v3.1
29382405	JGI_gene	CDS	2268801	2268894	.	+	1	ID=Thupl.29382405s0016.1.v3.1.CDS.3;Parent=Thupl.29382405s0016.1.v3.1
29382405	JGI_gene	three_prime_UTR	2268895	2269504	.	+	.	ID=Thupl.29382405s0016.1.v3.1.three_prime_UTR.1;Parent=Thupl.29382405s0016.1.v3.1
29382405	JGI_gene	gene	2303764	2304153	.	-	.	ID=Thupl.29382405s0017.v3.1;Name=Thupl.29382405s0017
29382405	JGI_gene	mRNA	2303764	2304153	.	-	.	ID=Thupl.29382405s0017.1.v3.1;Name=Thupl.29382405s0017.1;longest=1;Parent=Thupl.29382405s0017.v3.1
29382405	JGI_gene	CDS	2303959	2304153	.	-	0	ID=Thupl.29382405s0017.1.v3.1.CDS.1;Parent=Thupl.29382405s0017.1.v3.1
29382405	JGI_gene	CDS	2303764	2303823	.	-	0	ID=Thupl.29382405s0017.1.v3.1.CDS.2;Parent=Thupl.29382405s0017.1.v3.1
29382405	JGI_gene	gene	2313137	2313775	.	-	.	ID=Thupl.29382405s0018.v3.1;Name=Thupl.29382405s0018
29382405	JGI_gene	mRNA	2313137	2313775	.	-	.	ID=Thupl.29382405s0018.1.v3.1;Name=Thupl.29382405s0018.1;longest=1;Parent=Thupl.29382405s0018.v3.1
29382405	JGI_gene	CDS	2313725	2313733	.	-	0	ID=Thupl.29382405s0018.1.v3.1.CDS.1;Parent=Thupl.29382405s0018.1.v3.1
29382405	JGI_gene	five_prime_UTR	2313734	2313775	.	-	.	ID=Thupl.29382405s0018.1.v3.1.five_prime_UTR.1;Parent=Thupl.29382405s0018.1.v3.1
29382405	JGI_gene	three_prime_UTR	2313137	2313365	.	-	.	ID=Thupl.29382405s0018.1.v3.1.three_prime_UTR.1;Parent=Thupl.29382405s0018.1.v3.1
29382405	JGI_gene	CDS	2313366	2313635	.	-	0	ID=Thupl.29382405s0018.1.v3.1.CDS.2;Parent=Thupl.29382405s0018.1.v3.1
29382405	JGI_gene	gene	2366783	2441490	.	-	.	ID=Thupl.29382405s0019.v3.1;Name=Thupl.29382405s0019
29382405	JGI_gene	mRNA	2366783	2441490	.	-	.	ID=Thupl.29382405s0019.1.v3.1;Name=Thupl.29382405s0019.1;longest=1;Parent=Thupl.29382405s0019.v3.1
29382405	JGI_gene	CDS	2441259	2441360	.	-	0	ID=Thupl.29382405s0019.1.v3.1.CDS.1;Parent=Thupl.29382405s0019.1.v3.1
29382405	JGI_gene	five_prime_UTR	2441361	2441490	.	-	.	ID=Thupl.29382405s0019.1.v3.1.five_prime_UTR.1;Parent=Thupl.29382405s0019.1.v3.1
29382405	JGI_gene	CDS	2425788	2425843	.	-	0	ID=Thupl.29382405s0019.1.v3.1.CDS.2;Parent=Thupl.29382405s0019.1.v3.1
29382405	JGI_gene	CDS	2425352	2425473	.	-	1	ID=Thupl.29382405s0019.1.v3.1.CDS.3;Parent=Thupl.29382405s0019.1.v3.1
29382405	JGI_gene	CDS	2425163	2425257	.	-	2	ID=Thupl.29382405s0019.1.v3.1.CDS.4;Parent=Thupl.29382405s0019.1.v3.1
29382405	JGI_gene	CDS	2422225	2422430	.	-	0	ID=Thupl.29382405s0019.1.v3.1.CDS.5;Parent=Thupl.29382405s0019.1.v3.1
29382405	JGI_gene	CDS	2377014	2377202	.	-	1	ID=Thupl.29382405s0019.1.v3.1.CDS.6;Parent=Thupl.29382405s0019.1.v3.1
29382405	JGI_gene	CDS	2376716	2376925	.	-	1	ID=Thupl.29382405s0019.1.v3.1.CDS.7;Parent=Thupl.29382405s0019.1.v3.1
29382405	JGI_gene	CDS	2368604	2368757	.	-	1	ID=Thupl.29382405s0019.1.v3.1.CDS.8;Parent=Thupl.29382405s0019.1.v3.1
29382405	JGI_gene	CDS	2368419	2368482	.	-	0	ID=Thupl.29382405s0019.1.v3.1.CDS.9;Parent=Thupl.29382405s0019.1.v3.1
29382405	JGI_gene	CDS	2368108	2368191	.	-	2	ID=Thupl.29382405s0019.1.v3.1.CDS.10;Parent=Thupl.29382405s0019.1.v3.1
29382405	JGI_gene	three_prime_UTR	2366783	2367948	.	-	.	ID=Thupl.29382405s0019.1.v3.1.three_prime_UTR.1;Parent=Thupl.29382405s0019.1.v3.1
29382405	JGI_gene	CDS	2367949	2368025	.	-	2	ID=Thupl.29382405s0019.1.v3.1.CDS.11;Parent=Thupl.29382405s0019.1.v3.1
29382406	JGI_gene	gene	104313	105802	.	+	.	ID=Thupl.29382406s0001.v3.1;Name=Thupl.29382406s0001
29382406	JGI_gene	mRNA	104313	105802	.	+	.	ID=Thupl.29382406s0001.1.v3.1;Name=Thupl.29382406s0001.1;longest=1;Parent=Thupl.29382406s0001.v3.1
29382406	JGI_gene	CDS	104313	104603	.	+	0	ID=Thupl.29382406s0001.1.v3.1.CDS.1;Parent=Thupl.29382406s0001.1.v3.1
29382406	JGI_gene	CDS	104676	104717	.	+	0	ID=Thupl.29382406s0001.1.v3.1.CDS.2;Parent=Thupl.29382406s0001.1.v3.1
29382406	JGI_gene	CDS	105737	105802	.	+	0	ID=Thupl.29382406s0001.1.v3.1.CDS.3;Parent=Thupl.29382406s0001.1.v3.1
29382407	JGI_gene	gene	417586	596738	.	-	.	ID=Thupl.29382407s0001.v3.1;Name=Thupl.29382407s0001
29382407	JGI_gene	mRNA	417586	596738	.	-	.	ID=Thupl.29382407s0001.1.v3.1;Name=Thupl.29382407s0001.1;longest=1;Parent=Thupl.29382407s0001.v3.1
29382407	JGI_gene	CDS	596400	596411	.	-	0	ID=Thupl.29382407s0001.1.v3.1.CDS.1;Parent=Thupl.29382407s0001.1.v3.1
29382407	JGI_gene	five_prime_UTR	596412	596738	.	-	.	ID=Thupl.29382407s0001.1.v3.1.five_prime_UTR.1;Parent=Thupl.29382407s0001.1.v3.1
29382407	JGI_gene	CDS	596194	596310	.	-	0	ID=Thupl.29382407s0001.1.v3.1.CDS.2;Parent=Thupl.29382407s0001.1.v3.1
29382407	JGI_gene	CDS	576680	576738	.	-	0	ID=Thupl.29382407s0001.1.v3.1.CDS.3;Parent=Thupl.29382407s0001.1.v3.1
29382407	JGI_gene	CDS	576440	576499	.	-	1	ID=Thupl.29382407s0001.1.v3.1.CDS.4;Parent=Thupl.29382407s0001.1.v3.1
29382407	JGI_gene	CDS	576222	576275	.	-	1	ID=Thupl.29382407s0001.1.v3.1.CDS.5;Parent=Thupl.29382407s0001.1.v3.1
29382407	JGI_gene	CDS	575939	575987	.	-	1	ID=Thupl.29382407s0001.1.v3.1.CDS.6;Parent=Thupl.29382407s0001.1.v3.1
29382407	JGI_gene	CDS	575785	575832	.	-	0	ID=Thupl.29382407s0001.1.v3.1.CDS.7;Parent=Thupl.29382407s0001.1.v3.1
29382407	JGI_gene	CDS	533685	533750	.	-	0	ID=Thupl.29382407s0001.1.v3.1.CDS.8;Parent=Thupl.29382407s0001.1.v3.1
29382407	JGI_gene	CDS	480485	480535	.	-	0	ID=Thupl.29382407s0001.1.v3.1.CDS.9;Parent=Thupl.29382407s0001.1.v3.1
29382407	JGI_gene	CDS	480263	480382	.	-	0	ID=Thupl.29382407s0001.1.v3.1.CDS.10;Parent=Thupl.29382407s0001.1.v3.1
29382407	JGI_gene	CDS	454666	454750	.	-	0	ID=Thupl.29382407s0001.1.v3.1.CDS.11;Parent=Thupl.29382407s0001.1.v3.1
29382407	JGI_gene	CDS	422783	422864	.	-	2	ID=Thupl.29382407s0001.1.v3.1.CDS.12;Parent=Thupl.29382407s0001.1.v3.1
29382407	JGI_gene	CDS	422338	422452	.	-	1	ID=Thupl.29382407s0001.1.v3.1.CDS.13;Parent=Thupl.29382407s0001.1.v3.1
29382407	JGI_gene	CDS	422190	422246	.	-	0	ID=Thupl.29382407s0001.1.v3.1.CDS.14;Parent=Thupl.29382407s0001.1.v3.1
29382407	JGI_gene	three_prime_UTR	422047	422048	.	-	.	ID=Thupl.29382407s0001.1.v3.1.three_prime_UTR.1;Parent=Thupl.29382407s0001.1.v3.1
29382407	JGI_gene	CDS	422049	422087	.	-	0	ID=Thupl.29382407s0001.1.v3.1.CDS.15;Parent=Thupl.29382407s0001.1.v3.1
29382407	JGI_gene	three_prime_UTR	417586	418497	.	-	.	ID=Thupl.29382407s0001.1.v3.1.three_prime_UTR.2;Parent=Thupl.29382407s0001.1.v3.1
29382408	JGI_gene	gene	8559	8816	.	+	.	ID=Thupl.29382408s0001.v3.1;Name=Thupl.29382408s0001
29382408	JGI_gene	mRNA	8559	8816	.	+	.	ID=Thupl.29382408s0001.1.v3.1;Name=Thupl.29382408s0001.1;longest=1;Parent=Thupl.29382408s0001.v3.1
29382408	JGI_gene	CDS	8559	8816	.	+	0	ID=Thupl.29382408s0001.1.v3.1.CDS.1;Parent=Thupl.29382408s0001.1.v3.1
29382408	JGI_gene	gene	11606	12969	.	+	.	ID=Thupl.29382408s0002.v3.1;Name=Thupl.29382408s0002
29382408	JGI_gene	mRNA	11606	12969	.	+	.	ID=Thupl.29382408s0002.1.v3.1;Name=Thupl.29382408s0002.1;longest=1;Parent=Thupl.29382408s0002.v3.1
29382408	JGI_gene	CDS	11606	11707	.	+	0	ID=Thupl.29382408s0002.1.v3.1.CDS.1;Parent=Thupl.29382408s0002.1.v3.1
29382408	JGI_gene	CDS	11795	11856	.	+	0	ID=Thupl.29382408s0002.1.v3.1.CDS.2;Parent=Thupl.29382408s0002.1.v3.1
29382408	JGI_gene	CDS	11976	12048	.	+	1	ID=Thupl.29382408s0002.1.v3.1.CDS.3;Parent=Thupl.29382408s0002.1.v3.1
29382408	JGI_gene	CDS	12150	12284	.	+	0	ID=Thupl.29382408s0002.1.v3.1.CDS.4;Parent=Thupl.29382408s0002.1.v3.1
29382408	JGI_gene	CDS	12359	12529	.	+	0	ID=Thupl.29382408s0002.1.v3.1.CDS.5;Parent=Thupl.29382408s0002.1.v3.1
29382408	JGI_gene	CDS	12621	12896	.	+	0	ID=Thupl.29382408s0002.1.v3.1.CDS.6;Parent=Thupl.29382408s0002.1.v3.1
29382408	JGI_gene	three_prime_UTR	12897	12969	.	+	.	ID=Thupl.29382408s0002.1.v3.1.three_prime_UTR.1;Parent=Thupl.29382408s0002.1.v3.1
29382409	JGI_gene	gene	134497	136691	.	+	.	ID=Thupl.29382409s0001.v3.1;Name=Thupl.29382409s0001
29382409	JGI_gene	mRNA	134497	136691	.	+	.	ID=Thupl.29382409s0001.1.v3.1;Name=Thupl.29382409s0001.1;longest=1;Parent=Thupl.29382409s0001.v3.1
29382409	JGI_gene	five_prime_UTR	134497	134713	.	+	.	ID=Thupl.29382409s0001.1.v3.1.five_prime_UTR.1;Parent=Thupl.29382409s0001.1.v3.1
29382409	JGI_gene	CDS	134714	135754	.	+	0	ID=Thupl.29382409s0001.1.v3.1.CDS.1;Parent=Thupl.29382409s0001.1.v3.1
29382409	JGI_gene	three_prime_UTR	135755	136691	.	+	.	ID=Thupl.29382409s0001.1.v3.1.three_prime_UTR.1;Parent=Thupl.29382409s0001.1.v3.1
29382409	JGI_gene	gene	2148630	2171210	.	-	.	ID=Thupl.29382409s0002.v3.1;Name=Thupl.29382409s0002
29382409	JGI_gene	mRNA	2148630	2171210	.	-	.	ID=Thupl.29382409s0002.1.v3.1;Name=Thupl.29382409s0002.1;longest=1;Parent=Thupl.29382409s0002.v3.1
29382409	JGI_gene	CDS	2170099	2170702	.	-	0	ID=Thupl.29382409s0002.1.v3.1.CDS.1;Parent=Thupl.29382409s0002.1.v3.1
29382409	JGI_gene	five_prime_UTR	2170703	2171210	.	-	.	ID=Thupl.29382409s0002.1.v3.1.five_prime_UTR.1;Parent=Thupl.29382409s0002.1.v3.1
29382409	JGI_gene	CDS	2159799	2159915	.	-	2	ID=Thupl.29382409s0002.1.v3.1.CDS.2;Parent=Thupl.29382409s0002.1.v3.1
29382409	JGI_gene	CDS	2157990	2159572	.	-	2	ID=Thupl.29382409s0002.1.v3.1.CDS.3;Parent=Thupl.29382409s0002.1.v3.1
29382409	JGI_gene	CDS	2150617	2150878	.	-	0	ID=Thupl.29382409s0002.1.v3.1.CDS.4;Parent=Thupl.29382409s0002.1.v3.1
29382409	JGI_gene	CDS	2149901	2150332	.	-	2	ID=Thupl.29382409s0002.1.v3.1.CDS.5;Parent=Thupl.29382409s0002.1.v3.1
29382409	JGI_gene	CDS	2149595	2149786	.	-	2	ID=Thupl.29382409s0002.1.v3.1.CDS.6;Parent=Thupl.29382409s0002.1.v3.1
29382409	JGI_gene	three_prime_UTR	2148630	2148816	.	-	.	ID=Thupl.29382409s0002.1.v3.1.three_prime_UTR.1;Parent=Thupl.29382409s0002.1.v3.1
29382409	JGI_gene	CDS	2148817	2149484	.	-	2	ID=Thupl.29382409s0002.1.v3.1.CDS.7;Parent=Thupl.29382409s0002.1.v3.1
29382409	JGI_gene	gene	2900400	2900885	.	-	.	ID=Thupl.29382409s0003.v3.1;Name=Thupl.29382409s0003
29382409	JGI_gene	mRNA	2900400	2900885	.	-	.	ID=Thupl.29382409s0003.1.v3.1;Name=Thupl.29382409s0003.1;longest=1;Parent=Thupl.29382409s0003.v3.1
29382409	JGI_gene	CDS	2900723	2900885	.	-	0	ID=Thupl.29382409s0003.1.v3.1.CDS.1;Parent=Thupl.29382409s0003.1.v3.1
29382409	JGI_gene	CDS	2900576	2900686	.	-	2	ID=Thupl.29382409s0003.1.v3.1.CDS.2;Parent=Thupl.29382409s0003.1.v3.1
29382409	JGI_gene	CDS	2900400	2900545	.	-	2	ID=Thupl.29382409s0003.1.v3.1.CDS.3;Parent=Thupl.29382409s0003.1.v3.1
29382411	JGI_gene	gene	153859	217216	.	+	.	ID=Thupl.29382411s0001.v3.1;Name=Thupl.29382411s0001
29382411	JGI_gene	mRNA	153859	217216	.	+	.	ID=Thupl.29382411s0001.1.v3.1;Name=Thupl.29382411s0001.1;longest=1;Parent=Thupl.29382411s0001.v3.1
29382411	JGI_gene	CDS	153859	153862	.	+	0	ID=Thupl.29382411s0001.1.v3.1.CDS.1;Parent=Thupl.29382411s0001.1.v3.1
29382411	JGI_gene	CDS	155315	155469	.	+	2	ID=Thupl.29382411s0001.1.v3.1.CDS.2;Parent=Thupl.29382411s0001.1.v3.1
29382411	JGI_gene	CDS	155519	155740	.	+	0	ID=Thupl.29382411s0001.1.v3.1.CDS.3;Parent=Thupl.29382411s0001.1.v3.1
29382411	JGI_gene	CDS	155830	155992	.	+	0	ID=Thupl.29382411s0001.1.v3.1.CDS.4;Parent=Thupl.29382411s0001.1.v3.1
29382411	JGI_gene	CDS	216724	216913	.	+	2	ID=Thupl.29382411s0001.1.v3.1.CDS.5;Parent=Thupl.29382411s0001.1.v3.1
29382411	JGI_gene	CDS	217081	217216	.	+	1	ID=Thupl.29382411s0001.1.v3.1.CDS.6;Parent=Thupl.29382411s0001.1.v3.1
29382411	JGI_gene	gene	638555	641824	.	+	.	ID=Thupl.29382411s0002.v3.1;Name=Thupl.29382411s0002
29382411	JGI_gene	mRNA	638555	641824	.	+	.	ID=Thupl.29382411s0002.1.v3.1;Name=Thupl.29382411s0002.1;longest=1;Parent=Thupl.29382411s0002.v3.1
29382411	JGI_gene	five_prime_UTR	638555	638685	.	+	.	ID=Thupl.29382411s0002.1.v3.1.five_prime_UTR.1;Parent=Thupl.29382411s0002.1.v3.1
29382411	JGI_gene	CDS	638686	638791	.	+	0	ID=Thupl.29382411s0002.1.v3.1.CDS.1;Parent=Thupl.29382411s0002.1.v3.1
29382411	JGI_gene	CDS	638880	639034	.	+	2	ID=Thupl.29382411s0002.1.v3.1.CDS.2;Parent=Thupl.29382411s0002.1.v3.1
29382411	JGI_gene	CDS	639116	639301	.	+	0	ID=Thupl.29382411s0002.1.v3.1.CDS.3;Parent=Thupl.29382411s0002.1.v3.1
29382411	JGI_gene	CDS	639393	639555	.	+	0	ID=Thupl.29382411s0002.1.v3.1.CDS.4;Parent=Thupl.29382411s0002.1.v3.1
29382411	JGI_gene	CDS	639636	639825	.	+	2	ID=Thupl.29382411s0002.1.v3.1.CDS.5;Parent=Thupl.29382411s0002.1.v3.1
29382411	JGI_gene	CDS	640053	640203	.	+	1	ID=Thupl.29382411s0002.1.v3.1.CDS.6;Parent=Thupl.29382411s0002.1.v3.1
29382411	JGI_gene	three_prime_UTR	640204	641824	.	+	.	ID=Thupl.29382411s0002.1.v3.1.three_prime_UTR.1;Parent=Thupl.29382411s0002.1.v3.1
29382411	JGI_gene	gene	739484	739867	.	-	.	ID=Thupl.29382411s0003.v3.1;Name=Thupl.29382411s0003
29382411	JGI_gene	mRNA	739484	739867	.	-	.	ID=Thupl.29382411s0003.1.v3.1;Name=Thupl.29382411s0003.1;longest=1;Parent=Thupl.29382411s0003.v3.1
29382411	JGI_gene	CDS	739484	739867	.	-	0	ID=Thupl.29382411s0003.1.v3.1.CDS.1;Parent=Thupl.29382411s0003.1.v3.1
29382411	JGI_gene	gene	888781	891723	.	-	.	ID=Thupl.29382411s0004.v3.1;Name=Thupl.29382411s0004
29382411	JGI_gene	mRNA	888781	891723	.	-	.	ID=Thupl.29382411s0004.1.v3.1;Name=Thupl.29382411s0004.1;longest=1;Parent=Thupl.29382411s0004.v3.1
29382411	JGI_gene	CDS	891302	891583	.	-	0	ID=Thupl.29382411s0004.1.v3.1.CDS.1;Parent=Thupl.29382411s0004.1.v3.1
29382411	JGI_gene	five_prime_UTR	891584	891723	.	-	.	ID=Thupl.29382411s0004.1.v3.1.five_prime_UTR.1;Parent=Thupl.29382411s0004.1.v3.1
29382411	JGI_gene	CDS	890686	891227	.	-	0	ID=Thupl.29382411s0004.1.v3.1.CDS.2;Parent=Thupl.29382411s0004.1.v3.1
29382411	JGI_gene	CDS	890092	890178	.	-	1	ID=Thupl.29382411s0004.1.v3.1.CDS.3;Parent=Thupl.29382411s0004.1.v3.1
29382411	JGI_gene	CDS	889944	890000	.	-	1	ID=Thupl.29382411s0004.1.v3.1.CDS.4;Parent=Thupl.29382411s0004.1.v3.1
29382411	JGI_gene	CDS	889558	889796	.	-	1	ID=Thupl.29382411s0004.1.v3.1.CDS.5;Parent=Thupl.29382411s0004.1.v3.1
29382411	JGI_gene	CDS	889351	889469	.	-	2	ID=Thupl.29382411s0004.1.v3.1.CDS.6;Parent=Thupl.29382411s0004.1.v3.1
29382411	JGI_gene	CDS	889179	889265	.	-	0	ID=Thupl.29382411s0004.1.v3.1.CDS.7;Parent=Thupl.29382411s0004.1.v3.1
29382411	JGI_gene	three_prime_UTR	888781	888994	.	-	.	ID=Thupl.29382411s0004.1.v3.1.three_prime_UTR.1;Parent=Thupl.29382411s0004.1.v3.1
29382411	JGI_gene	CDS	888995	889042	.	-	0	ID=Thupl.29382411s0004.1.v3.1.CDS.8;Parent=Thupl.29382411s0004.1.v3.1
29382414	JGI_gene	gene	18839	22483	.	+	.	ID=Thupl.29382414s0001.v3.1;Name=Thupl.29382414s0001
29382414	JGI_gene	mRNA	18839	22483	.	+	.	ID=Thupl.29382414s0001.1.v3.1;Name=Thupl.29382414s0001.1;longest=1;Parent=Thupl.29382414s0001.v3.1
29382414	JGI_gene	five_prime_UTR	18839	19639	.	+	.	ID=Thupl.29382414s0001.1.v3.1.five_prime_UTR.1;Parent=Thupl.29382414s0001.1.v3.1
29382414	JGI_gene	CDS	19640	21292	.	+	0	ID=Thupl.29382414s0001.1.v3.1.CDS.1;Parent=Thupl.29382414s0001.1.v3.1
29382414	JGI_gene	three_prime_UTR	21293	22483	.	+	.	ID=Thupl.29382414s0001.1.v3.1.three_prime_UTR.1;Parent=Thupl.29382414s0001.1.v3.1
29382414	JGI_gene	gene	31846	32887	.	-	.	ID=Thupl.29382414s0002.v3.1;Name=Thupl.29382414s0002
29382414	JGI_gene	mRNA	31846	32887	.	-	.	ID=Thupl.29382414s0002.1.v3.1;Name=Thupl.29382414s0002.1;longest=1;Parent=Thupl.29382414s0002.v3.1
29382414	JGI_gene	CDS	32781	32887	.	-	0	ID=Thupl.29382414s0002.1.v3.1.CDS.1;Parent=Thupl.29382414s0002.1.v3.1
29382414	JGI_gene	CDS	31846	32692	.	-	1	ID=Thupl.29382414s0002.1.v3.1.CDS.2;Parent=Thupl.29382414s0002.1.v3.1
29382414	JGI_gene	gene	195204	198910	.	-	.	ID=Thupl.29382414s0003.v3.1;Name=Thupl.29382414s0003
29382414	JGI_gene	mRNA	195204	198910	.	-	.	ID=Thupl.29382414s0003.1.v3.1;Name=Thupl.29382414s0003.1;longest=1;Parent=Thupl.29382414s0003.v3.1
29382414	JGI_gene	CDS	198705	198910	.	-	0	ID=Thupl.29382414s0003.1.v3.1.CDS.1;Parent=Thupl.29382414s0003.1.v3.1
29382414	JGI_gene	CDS	198419	198521	.	-	1	ID=Thupl.29382414s0003.1.v3.1.CDS.2;Parent=Thupl.29382414s0003.1.v3.1
29382414	JGI_gene	CDS	195965	196253	.	-	0	ID=Thupl.29382414s0003.1.v3.1.CDS.3;Parent=Thupl.29382414s0003.1.v3.1
29382414	JGI_gene	CDS	195204	195358	.	-	2	ID=Thupl.29382414s0003.1.v3.1.CDS.4;Parent=Thupl.29382414s0003.1.v3.1
29382414	JGI_gene	gene	900740	910289	.	-	.	ID=Thupl.29382414s0004.v3.1;Name=Thupl.29382414s0004
29382414	JGI_gene	mRNA	900740	910289	.	-	.	ID=Thupl.29382414s0004.1.v3.1;Name=Thupl.29382414s0004.1;longest=1;Parent=Thupl.29382414s0004.v3.1
29382414	JGI_gene	CDS	909329	909927	.	-	0	ID=Thupl.29382414s0004.1.v3.1.CDS.1;Parent=Thupl.29382414s0004.1.v3.1
29382414	JGI_gene	five_prime_UTR	909928	910289	.	-	.	ID=Thupl.29382414s0004.1.v3.1.five_prime_UTR.1;Parent=Thupl.29382414s0004.1.v3.1
29382414	JGI_gene	three_prime_UTR	900740	904361	.	-	.	ID=Thupl.29382414s0004.1.v3.1.three_prime_UTR.1;Parent=Thupl.29382414s0004.1.v3.1
29382414	JGI_gene	CDS	904362	906714	.	-	1	ID=Thupl.29382414s0004.1.v3.1.CDS.2;Parent=Thupl.29382414s0004.1.v3.1
29382414	JGI_gene	gene	1033818	1034429	.	-	.	ID=Thupl.29382414s0005.v3.1;Name=Thupl.29382414s0005
29382414	JGI_gene	mRNA	1033818	1034429	.	-	.	ID=Thupl.29382414s0005.1.v3.1;Name=Thupl.29382414s0005.1;longest=1;Parent=Thupl.29382414s0005.v3.1
29382414	JGI_gene	CDS	1033818	1034429	.	-	0	ID=Thupl.29382414s0005.1.v3.1.CDS.1;Parent=Thupl.29382414s0005.1.v3.1
29382414	JGI_gene	gene	1565349	1728446	.	-	.	ID=Thupl.29382414s0006.v3.1;Name=Thupl.29382414s0006
29382414	JGI_gene	mRNA	1565349	1728446	.	-	.	ID=Thupl.29382414s0006.1.v3.1;Name=Thupl.29382414s0006.1;longest=1;Parent=Thupl.29382414s0006.v3.1
29382414	JGI_gene	CDS	1728116	1728338	.	-	0	ID=Thupl.29382414s0006.1.v3.1.CDS.1;Parent=Thupl.29382414s0006.1.v3.1
29382414	JGI_gene	five_prime_UTR	1728339	1728446	.	-	.	ID=Thupl.29382414s0006.1.v3.1.five_prime_UTR.1;Parent=Thupl.29382414s0006.1.v3.1
29382414	JGI_gene	CDS	1719068	1719141	.	-	2	ID=Thupl.29382414s0006.1.v3.1.CDS.2;Parent=Thupl.29382414s0006.1.v3.1
29382414	JGI_gene	CDS	1688560	1688601	.	-	0	ID=Thupl.29382414s0006.1.v3.1.CDS.3;Parent=Thupl.29382414s0006.1.v3.1
29382414	JGI_gene	CDS	1650893	1650934	.	-	0	ID=Thupl.29382414s0006.1.v3.1.CDS.4;Parent=Thupl.29382414s0006.1.v3.1
29382414	JGI_gene	CDS	1623047	1623130	.	-	0	ID=Thupl.29382414s0006.1.v3.1.CDS.5;Parent=Thupl.29382414s0006.1.v3.1
29382414	JGI_gene	CDS	1597067	1597154	.	-	0	ID=Thupl.29382414s0006.1.v3.1.CDS.6;Parent=Thupl.29382414s0006.1.v3.1
29382414	JGI_gene	CDS	1596773	1596870	.	-	2	ID=Thupl.29382414s0006.1.v3.1.CDS.7;Parent=Thupl.29382414s0006.1.v3.1
29382414	JGI_gene	three_prime_UTR	1565349	1565909	.	-	.	ID=Thupl.29382414s0006.1.v3.1.three_prime_UTR.1;Parent=Thupl.29382414s0006.1.v3.1
29382414	JGI_gene	CDS	1565910	1565927	.	-	0	ID=Thupl.29382414s0006.1.v3.1.CDS.8;Parent=Thupl.29382414s0006.1.v3.1
29382414	JGI_gene	gene	1935610	1938829	.	+	.	ID=Thupl.29382414s0007.v3.1;Name=Thupl.29382414s0007
29382414	JGI_gene	mRNA	1935610	1938829	.	+	.	ID=Thupl.29382414s0007.1.v3.1;Name=Thupl.29382414s0007.1;longest=1;Parent=Thupl.29382414s0007.v3.1
29382414	JGI_gene	five_prime_UTR	1935610	1935662	.	+	.	ID=Thupl.29382414s0007.1.v3.1.five_prime_UTR.1;Parent=Thupl.29382414s0007.1.v3.1
29382414	JGI_gene	CDS	1935663	1936688	.	+	0	ID=Thupl.29382414s0007.1.v3.1.CDS.1;Parent=Thupl.29382414s0007.1.v3.1
29382414	JGI_gene	CDS	1937624	1937825	.	+	0	ID=Thupl.29382414s0007.1.v3.1.CDS.2;Parent=Thupl.29382414s0007.1.v3.1
29382414	JGI_gene	CDS	1937916	1938061	.	+	2	ID=Thupl.29382414s0007.1.v3.1.CDS.3;Parent=Thupl.29382414s0007.1.v3.1
29382414	JGI_gene	CDS	1938162	1938229	.	+	0	ID=Thupl.29382414s0007.1.v3.1.CDS.4;Parent=Thupl.29382414s0007.1.v3.1
29382414	JGI_gene	CDS	1938428	1938659	.	+	1	ID=Thupl.29382414s0007.1.v3.1.CDS.5;Parent=Thupl.29382414s0007.1.v3.1
29382414	JGI_gene	three_prime_UTR	1938660	1938829	.	+	.	ID=Thupl.29382414s0007.1.v3.1.three_prime_UTR.1;Parent=Thupl.29382414s0007.1.v3.1
29382414	JGI_gene	gene	2125388	2125756	.	-	.	ID=Thupl.29382414s0008.v3.1;Name=Thupl.29382414s0008
29382414	JGI_gene	mRNA	2125388	2125756	.	-	.	ID=Thupl.29382414s0008.1.v3.1;Name=Thupl.29382414s0008.1;longest=1;Parent=Thupl.29382414s0008.v3.1
29382414	JGI_gene	CDS	2125388	2125756	.	-	0	ID=Thupl.29382414s0008.1.v3.1.CDS.1;Parent=Thupl.29382414s0008.1.v3.1
29382414	JGI_gene	gene	2540598	2546398	.	-	.	ID=Thupl.29382414s0009.v3.1;Name=Thupl.29382414s0009
29382414	JGI_gene	mRNA	2540598	2546398	.	-	.	ID=Thupl.29382414s0009.1.v3.1;Name=Thupl.29382414s0009.1;longest=1;Parent=Thupl.29382414s0009.v3.1
29382414	JGI_gene	CDS	2545022	2545873	.	-	0	ID=Thupl.29382414s0009.1.v3.1.CDS.1;Parent=Thupl.29382414s0009.1.v3.1
29382414	JGI_gene	five_prime_UTR	2545874	2546398	.	-	.	ID=Thupl.29382414s0009.1.v3.1.five_prime_UTR.1;Parent=Thupl.29382414s0009.1.v3.1
29382414	JGI_gene	CDS	2542201	2542758	.	-	0	ID=Thupl.29382414s0009.1.v3.1.CDS.2;Parent=Thupl.29382414s0009.1.v3.1
29382414	JGI_gene	three_prime_UTR	2540598	2541961	.	-	.	ID=Thupl.29382414s0009.1.v3.1.three_prime_UTR.1;Parent=Thupl.29382414s0009.1.v3.1
29382414	JGI_gene	CDS	2541962	2542060	.	-	0	ID=Thupl.29382414s0009.1.v3.1.CDS.3;Parent=Thupl.29382414s0009.1.v3.1
29382414	JGI_gene	gene	2725919	2757847	.	-	.	ID=Thupl.29382414s0010.v3.1;Name=Thupl.29382414s0010
29382414	JGI_gene	mRNA	2725919	2757847	.	-	.	ID=Thupl.29382414s0010.1.v3.1;Name=Thupl.29382414s0010.1;longest=1;Parent=Thupl.29382414s0010.v3.1
29382414	JGI_gene	CDS	2757560	2757651	.	-	0	ID=Thupl.29382414s0010.1.v3.1.CDS.1;Parent=Thupl.29382414s0010.1.v3.1
29382414	JGI_gene	five_prime_UTR	2757652	2757847	.	-	.	ID=Thupl.29382414s0010.1.v3.1.five_prime_UTR.1;Parent=Thupl.29382414s0010.1.v3.1
29382414	JGI_gene	CDS	2742309	2742732	.	-	1	ID=Thupl.29382414s0010.1.v3.1.CDS.2;Parent=Thupl.29382414s0010.1.v3.1
29382414	JGI_gene	CDS	2742052	2742104	.	-	0	ID=Thupl.29382414s0010.1.v3.1.CDS.3;Parent=Thupl.29382414s0010.1.v3.1
29382414	JGI_gene	CDS	2734218	2734290	.	-	1	ID=Thupl.29382414s0010.1.v3.1.CDS.4;Parent=Thupl.29382414s0010.1.v3.1
29382414	JGI_gene	CDS	2733968	2734072	.	-	0	ID=Thupl.29382414s0010.1.v3.1.CDS.5;Parent=Thupl.29382414s0010.1.v3.1
29382414	JGI_gene	CDS	2726659	2726739	.	-	0	ID=Thupl.29382414s0010.1.v3.1.CDS.6;Parent=Thupl.29382414s0010.1.v3.1
29382414	JGI_gene	three_prime_UTR	2725919	2726461	.	-	.	ID=Thupl.29382414s0010.1.v3.1.three_prime_UTR.1;Parent=Thupl.29382414s0010.1.v3.1
29382414	JGI_gene	CDS	2726462	2726569	.	-	0	ID=Thupl.29382414s0010.1.v3.1.CDS.7;Parent=Thupl.29382414s0010.1.v3.1
29382414	JGI_gene	gene	2875302	2876623	.	+	.	ID=Thupl.29382414s0011.v3.1;Name=Thupl.29382414s0011
29382414	JGI_gene	mRNA	2875302	2876623	.	+	.	ID=Thupl.29382414s0011.1.v3.1;Name=Thupl.29382414s0011.1;longest=1;Parent=Thupl.29382414s0011.v3.1
29382414	JGI_gene	five_prime_UTR	2875302	2875668	.	+	.	ID=Thupl.29382414s0011.1.v3.1.five_prime_UTR.1;Parent=Thupl.29382414s0011.1.v3.1
29382414	JGI_gene	CDS	2875669	2876328	.	+	0	ID=Thupl.29382414s0011.1.v3.1.CDS.1;Parent=Thupl.29382414s0011.1.v3.1
29382414	JGI_gene	three_prime_UTR	2876329	2876623	.	+	.	ID=Thupl.29382414s0011.1.v3.1.three_prime_UTR.1;Parent=Thupl.29382414s0011.1.v3.1
29382414	JGI_gene	gene	2961683	2964036	.	-	.	ID=Thupl.29382414s0012.v3.1;Name=Thupl.29382414s0012
29382414	JGI_gene	mRNA	2961683	2964036	.	-	.	ID=Thupl.29382414s0012.1.v3.1;Name=Thupl.29382414s0012.1;longest=1;Parent=Thupl.29382414s0012.v3.1
29382414	JGI_gene	CDS	2963735	2964036	.	-	0	ID=Thupl.29382414s0012.1.v3.1.CDS.1;Parent=Thupl.29382414s0012.1.v3.1
29382414	JGI_gene	CDS	2961683	2961791	.	-	1	ID=Thupl.29382414s0012.1.v3.1.CDS.2;Parent=Thupl.29382414s0012.1.v3.1
29382415	JGI_gene	gene	80809	81240	.	+	.	ID=Thupl.29382415s0001.v3.1;Name=Thupl.29382415s0001
29382415	JGI_gene	mRNA	80809	81240	.	+	.	ID=Thupl.29382415s0001.1.v3.1;Name=Thupl.29382415s0001.1;longest=1;Parent=Thupl.29382415s0001.v3.1
29382415	JGI_gene	CDS	80809	81240	.	+	0	ID=Thupl.29382415s0001.1.v3.1.CDS.1;Parent=Thupl.29382415s0001.1.v3.1
29382415	JGI_gene	gene	286109	287280	.	-	.	ID=Thupl.29382415s0002.v3.1;Name=Thupl.29382415s0002
29382415	JGI_gene	mRNA	286109	287280	.	-	.	ID=Thupl.29382415s0002.1.v3.1;Name=Thupl.29382415s0002.1;longest=1;Parent=Thupl.29382415s0002.v3.1
29382415	JGI_gene	three_prime_UTR	286109	286708	.	-	.	ID=Thupl.29382415s0002.1.v3.1.three_prime_UTR.1;Parent=Thupl.29382415s0002.1.v3.1
29382415	JGI_gene	CDS	286709	287251	.	-	0	ID=Thupl.29382415s0002.1.v3.1.CDS.1;Parent=Thupl.29382415s0002.1.v3.1
29382415	JGI_gene	five_prime_UTR	287252	287280	.	-	.	ID=Thupl.29382415s0002.1.v3.1.five_prime_UTR.1;Parent=Thupl.29382415s0002.1.v3.1
29382415	JGI_gene	gene	290104	290767	.	+	.	ID=Thupl.29382415s0003.v3.1;Name=Thupl.29382415s0003
29382415	JGI_gene	mRNA	290104	290767	.	+	.	ID=Thupl.29382415s0003.1.v3.1;Name=Thupl.29382415s0003.1;longest=1;Parent=Thupl.29382415s0003.v3.1
29382415	JGI_gene	five_prime_UTR	290104	290115	.	+	.	ID=Thupl.29382415s0003.1.v3.1.five_prime_UTR.1;Parent=Thupl.29382415s0003.1.v3.1
29382415	JGI_gene	CDS	290116	290664	.	+	0	ID=Thupl.29382415s0003.1.v3.1.CDS.1;Parent=Thupl.29382415s0003.1.v3.1
29382415	JGI_gene	three_prime_UTR	290665	290767	.	+	.	ID=Thupl.29382415s0003.1.v3.1.three_prime_UTR.1;Parent=Thupl.29382415s0003.1.v3.1
29382415	JGI_gene	gene	328623	329171	.	+	.	ID=Thupl.29382415s0004.v3.1;Name=Thupl.29382415s0004
29382415	JGI_gene	mRNA	328623	329171	.	+	.	ID=Thupl.29382415s0004.1.v3.1;Name=Thupl.29382415s0004.1;longest=1;Parent=Thupl.29382415s0004.v3.1
29382415	JGI_gene	CDS	328623	329171	.	+	0	ID=Thupl.29382415s0004.1.v3.1.CDS.1;Parent=Thupl.29382415s0004.1.v3.1
29382415	JGI_gene	gene	366406	366819	.	+	.	ID=Thupl.29382415s0005.v3.1;Name=Thupl.29382415s0005
29382415	JGI_gene	mRNA	366406	366819	.	+	.	ID=Thupl.29382415s0005.1.v3.1;Name=Thupl.29382415s0005.1;longest=1;Parent=Thupl.29382415s0005.v3.1
29382415	JGI_gene	CDS	366406	366819	.	+	0	ID=Thupl.29382415s0005.1.v3.1.CDS.1;Parent=Thupl.29382415s0005.1.v3.1
29382415	JGI_gene	gene	469693	509916	.	-	.	ID=Thupl.29382415s0006.v3.1;Name=Thupl.29382415s0006
29382415	JGI_gene	mRNA	469693	509916	.	-	.	ID=Thupl.29382415s0006.1.v3.1;Name=Thupl.29382415s0006.1;longest=1;Parent=Thupl.29382415s0006.v3.1
29382415	JGI_gene	five_prime_UTR	509670	509916	.	-	.	ID=Thupl.29382415s0006.1.v3.1.five_prime_UTR.1;Parent=Thupl.29382415s0006.1.v3.1
29382415	JGI_gene	CDS	505606	505719	.	-	0	ID=Thupl.29382415s0006.1.v3.1.CDS.1;Parent=Thupl.29382415s0006.1.v3.1
29382415	JGI_gene	five_prime_UTR	505720	505727	.	-	.	ID=Thupl.29382415s0006.1.v3.1.five_prime_UTR.2;Parent=Thupl.29382415s0006.1.v3.1
29382415	JGI_gene	CDS	505072	505201	.	-	0	ID=Thupl.29382415s0006.1.v3.1.CDS.2;Parent=Thupl.29382415s0006.1.v3.1
29382415	JGI_gene	CDS	504329	504435	.	-	2	ID=Thupl.29382415s0006.1.v3.1.CDS.3;Parent=Thupl.29382415s0006.1.v3.1
29382415	JGI_gene	CDS	470760	470894	.	-	0	ID=Thupl.29382415s0006.1.v3.1.CDS.4;Parent=Thupl.29382415s0006.1.v3.1
29382415	JGI_gene	CDS	470563	470666	.	-	0	ID=Thupl.29382415s0006.1.v3.1.CDS.5;Parent=Thupl.29382415s0006.1.v3.1
29382415	JGI_gene	CDS	470370	470470	.	-	1	ID=Thupl.29382415s0006.1.v3.1.CDS.6;Parent=Thupl.29382415s0006.1.v3.1
29382415	JGI_gene	three_prime_UTR	469693	470146	.	-	.	ID=Thupl.29382415s0006.1.v3.1.three_prime_UTR.1;Parent=Thupl.29382415s0006.1.v3.1
29382415	JGI_gene	CDS	470147	470271	.	-	2	ID=Thupl.29382415s0006.1.v3.1.CDS.7;Parent=Thupl.29382415s0006.1.v3.1
29382415	JGI_gene	gene	806163	809305	.	+	.	ID=Thupl.29382415s0007.v3.1;Name=Thupl.29382415s0007
29382415	JGI_gene	mRNA	806163	809305	.	+	.	ID=Thupl.29382415s0007.1.v3.1;Name=Thupl.29382415s0007.1;longest=1;Parent=Thupl.29382415s0007.v3.1
29382415	JGI_gene	five_prime_UTR	806163	806164	.	+	.	ID=Thupl.29382415s0007.1.v3.1.five_prime_UTR.1;Parent=Thupl.29382415s0007.1.v3.1
29382415	JGI_gene	CDS	806165	806291	.	+	0	ID=Thupl.29382415s0007.1.v3.1.CDS.1;Parent=Thupl.29382415s0007.1.v3.1
29382415	JGI_gene	CDS	806386	806455	.	+	2	ID=Thupl.29382415s0007.1.v3.1.CDS.2;Parent=Thupl.29382415s0007.1.v3.1
29382415	JGI_gene	CDS	806552	806664	.	+	1	ID=Thupl.29382415s0007.1.v3.1.CDS.3;Parent=Thupl.29382415s0007.1.v3.1
29382415	JGI_gene	CDS	807199	808024	.	+	2	ID=Thupl.29382415s0007.1.v3.1.CDS.4;Parent=Thupl.29382415s0007.1.v3.1
29382415	JGI_gene	CDS	808119	808388	.	+	1	ID=Thupl.29382415s0007.1.v3.1.CDS.5;Parent=Thupl.29382415s0007.1.v3.1
29382415	JGI_gene	CDS	808879	808917	.	+	1	ID=Thupl.29382415s0007.1.v3.1.CDS.6;Parent=Thupl.29382415s0007.1.v3.1
29382415	JGI_gene	CDS	809039	809144	.	+	1	ID=Thupl.29382415s0007.1.v3.1.CDS.7;Parent=Thupl.29382415s0007.1.v3.1
29382415	JGI_gene	three_prime_UTR	809145	809305	.	+	.	ID=Thupl.29382415s0007.1.v3.1.three_prime_UTR.1;Parent=Thupl.29382415s0007.1.v3.1
29382415	JGI_gene	gene	1037440	1041518	.	-	.	ID=Thupl.29382415s0008.v3.1;Name=Thupl.29382415s0008
29382415	JGI_gene	mRNA	1037440	1041518	.	-	.	ID=Thupl.29382415s0008.1.v3.1;Name=Thupl.29382415s0008.1;longest=1;Parent=Thupl.29382415s0008.v3.1
29382415	JGI_gene	CDS	1040203	1040625	.	-	0	ID=Thupl.29382415s0008.1.v3.1.CDS.1;Parent=Thupl.29382415s0008.1.v3.1
29382415	JGI_gene	five_prime_UTR	1040626	1041518	.	-	.	ID=Thupl.29382415s0008.1.v3.1.five_prime_UTR.1;Parent=Thupl.29382415s0008.1.v3.1
29382415	JGI_gene	CDS	1039890	1040117	.	-	0	ID=Thupl.29382415s0008.1.v3.1.CDS.2;Parent=Thupl.29382415s0008.1.v3.1
29382415	JGI_gene	CDS	1039199	1039312	.	-	0	ID=Thupl.29382415s0008.1.v3.1.CDS.3;Parent=Thupl.29382415s0008.1.v3.1
29382415	JGI_gene	three_prime_UTR	1037440	1038046	.	-	.	ID=Thupl.29382415s0008.1.v3.1.three_prime_UTR.1;Parent=Thupl.29382415s0008.1.v3.1
29382415	JGI_gene	CDS	1038047	1038739	.	-	0	ID=Thupl.29382415s0008.1.v3.1.CDS.4;Parent=Thupl.29382415s0008.1.v3.1
29382415	JGI_gene	gene	1270782	1329476	.	+	.	ID=Thupl.29382415s0009.v3.1;Name=Thupl.29382415s0009
29382415	JGI_gene	mRNA	1270782	1329476	.	+	.	ID=Thupl.29382415s0009.1.v3.1;Name=Thupl.29382415s0009.1;longest=1;Parent=Thupl.29382415s0009.v3.1
29382415	JGI_gene	five_prime_UTR	1270782	1270931	.	+	.	ID=Thupl.29382415s0009.1.v3.1.five_prime_UTR.1;Parent=Thupl.29382415s0009.1.v3.1
29382415	JGI_gene	five_prime_UTR	1271062	1271073	.	+	.	ID=Thupl.29382415s0009.1.v3.1.five_prime_UTR.2;Parent=Thupl.29382415s0009.1.v3.1
29382415	JGI_gene	CDS	1271074	1271130	.	+	0	ID=Thupl.29382415s0009.1.v3.1.CDS.1;Parent=Thupl.29382415s0009.1.v3.1
29382415	JGI_gene	CDS	1326072	1326330	.	+	0	ID=Thupl.29382415s0009.1.v3.1.CDS.2;Parent=Thupl.29382415s0009.1.v3.1
29382415	JGI_gene	CDS	1328511	1328692	.	+	2	ID=Thupl.29382415s0009.1.v3.1.CDS.3;Parent=Thupl.29382415s0009.1.v3.1
29382415	JGI_gene	CDS	1328912	1328992	.	+	0	ID=Thupl.29382415s0009.1.v3.1.CDS.4;Parent=Thupl.29382415s0009.1.v3.1
29382415	JGI_gene	CDS	1329177	1329320	.	+	0	ID=Thupl.29382415s0009.1.v3.1.CDS.5;Parent=Thupl.29382415s0009.1.v3.1
29382415	JGI_gene	three_prime_UTR	1329321	1329476	.	+	.	ID=Thupl.29382415s0009.1.v3.1.three_prime_UTR.1;Parent=Thupl.29382415s0009.1.v3.1
29382415	JGI_gene	gene	1331096	1332436	.	+	.	ID=Thupl.29382415s0010.v3.1;Name=Thupl.29382415s0010
29382415	JGI_gene	mRNA	1331096	1332436	.	+	.	ID=Thupl.29382415s0010.1.v3.1;Name=Thupl.29382415s0010.1;longest=1;Parent=Thupl.29382415s0010.v3.1
29382415	JGI_gene	five_prime_UTR	1331096	1331101	.	+	.	ID=Thupl.29382415s0010.1.v3.1.five_prime_UTR.1;Parent=Thupl.29382415s0010.1.v3.1
29382415	JGI_gene	CDS	1331102	1331246	.	+	0	ID=Thupl.29382415s0010.1.v3.1.CDS.1;Parent=Thupl.29382415s0010.1.v3.1
29382415	JGI_gene	CDS	1331308	1331327	.	+	2	ID=Thupl.29382415s0010.1.v3.1.CDS.2;Parent=Thupl.29382415s0010.1.v3.1
29382415	JGI_gene	CDS	1331531	1331732	.	+	0	ID=Thupl.29382415s0010.1.v3.1.CDS.3;Parent=Thupl.29382415s0010.1.v3.1
29382415	JGI_gene	CDS	1331904	1332082	.	+	2	ID=Thupl.29382415s0010.1.v3.1.CDS.4;Parent=Thupl.29382415s0010.1.v3.1
29382415	JGI_gene	three_prime_UTR	1332083	1332436	.	+	.	ID=Thupl.29382415s0010.1.v3.1.three_prime_UTR.1;Parent=Thupl.29382415s0010.1.v3.1
29382415	JGI_gene	gene	1645798	1650755	.	+	.	ID=Thupl.29382415s0011.v3.1;Name=Thupl.29382415s0011
29382415	JGI_gene	mRNA	1645798	1650755	.	+	.	ID=Thupl.29382415s0011.1.v3.1;Name=Thupl.29382415s0011.1;longest=1;Parent=Thupl.29382415s0011.v3.1
29382415	JGI_gene	five_prime_UTR	1645798	1645832	.	+	.	ID=Thupl.29382415s0011.1.v3.1.five_prime_UTR.1;Parent=Thupl.29382415s0011.1.v3.1
29382415	JGI_gene	five_prime_UTR	1645923	1645934	.	+	.	ID=Thupl.29382415s0011.1.v3.1.five_prime_UTR.2;Parent=Thupl.29382415s0011.1.v3.1
29382415	JGI_gene	CDS	1645935	1646250	.	+	0	ID=Thupl.29382415s0011.1.v3.1.CDS.1;Parent=Thupl.29382415s0011.1.v3.1
29382415	JGI_gene	CDS	1647951	1648132	.	+	2	ID=Thupl.29382415s0011.1.v3.1.CDS.2;Parent=Thupl.29382415s0011.1.v3.1
29382415	JGI_gene	CDS	1648320	1648360	.	+	0	ID=Thupl.29382415s0011.1.v3.1.CDS.3;Parent=Thupl.29382415s0011.1.v3.1
29382415	JGI_gene	CDS	1650596	1650755	.	+	1	ID=Thupl.29382415s0011.1.v3.1.CDS.4;Parent=Thupl.29382415s0011.1.v3.1
29382415	JGI_gene	gene	1836483	1842826	.	+	.	ID=Thupl.29382415s0012.v3.1;Name=Thupl.29382415s0012
29382415	JGI_gene	mRNA	1836483	1842826	.	+	.	ID=Thupl.29382415s0012.1.v3.1;Name=Thupl.29382415s0012.1;longest=1;Parent=Thupl.29382415s0012.v3.1
29382415	JGI_gene	five_prime_UTR	1836483	1836641	.	+	.	ID=Thupl.29382415s0012.1.v3.1.five_prime_UTR.1;Parent=Thupl.29382415s0012.1.v3.1
29382415	JGI_gene	CDS	1836642	1837310	.	+	0	ID=Thupl.29382415s0012.1.v3.1.CDS.1;Parent=Thupl.29382415s0012.1.v3.1
29382415	JGI_gene	CDS	1839223	1839495	.	+	0	ID=Thupl.29382415s0012.1.v3.1.CDS.2;Parent=Thupl.29382415s0012.1.v3.1
29382415	JGI_gene	CDS	1839627	1839718	.	+	0	ID=Thupl.29382415s0012.1.v3.1.CDS.3;Parent=Thupl.29382415s0012.1.v3.1
29382415	JGI_gene	CDS	1840942	1841977	.	+	1	ID=Thupl.29382415s0012.1.v3.1.CDS.4;Parent=Thupl.29382415s0012.1.v3.1
29382415	JGI_gene	three_prime_UTR	1841978	1842826	.	+	.	ID=Thupl.29382415s0012.1.v3.1.three_prime_UTR.1;Parent=Thupl.29382415s0012.1.v3.1
29382415	JGI_gene	gene	1948735	2106203	.	-	.	ID=Thupl.29382415s0013.v3.1;Name=Thupl.29382415s0013
29382415	JGI_gene	mRNA	1948735	2106203	.	-	.	ID=Thupl.29382415s0013.1.v3.1;Name=Thupl.29382415s0013.1;longest=1;Parent=Thupl.29382415s0013.v3.1
29382415	JGI_gene	CDS	2105684	2105920	.	-	0	ID=Thupl.29382415s0013.1.v3.1.CDS.1;Parent=Thupl.29382415s0013.1.v3.1
29382415	JGI_gene	five_prime_UTR	2105921	2106203	.	-	.	ID=Thupl.29382415s0013.1.v3.1.five_prime_UTR.1;Parent=Thupl.29382415s0013.1.v3.1
29382415	JGI_gene	CDS	2063554	2063675	.	-	0	ID=Thupl.29382415s0013.1.v3.1.CDS.2;Parent=Thupl.29382415s0013.1.v3.1
29382415	JGI_gene	CDS	2063309	2063455	.	-	1	ID=Thupl.29382415s0013.1.v3.1.CDS.3;Parent=Thupl.29382415s0013.1.v3.1
29382415	JGI_gene	CDS	2060705	2060930	.	-	1	ID=Thupl.29382415s0013.1.v3.1.CDS.4;Parent=Thupl.29382415s0013.1.v3.1
29382415	JGI_gene	CDS	1989568	1989678	.	-	0	ID=Thupl.29382415s0013.1.v3.1.CDS.5;Parent=Thupl.29382415s0013.1.v3.1
29382415	JGI_gene	CDS	1989275	1989337	.	-	0	ID=Thupl.29382415s0013.1.v3.1.CDS.6;Parent=Thupl.29382415s0013.1.v3.1
29382415	JGI_gene	CDS	1982337	1982369	.	-	0	ID=Thupl.29382415s0013.1.v3.1.CDS.7;Parent=Thupl.29382415s0013.1.v3.1
29382415	JGI_gene	three_prime_UTR	1948735	1948921	.	-	.	ID=Thupl.29382415s0013.1.v3.1.three_prime_UTR.1;Parent=Thupl.29382415s0013.1.v3.1
29382415	JGI_gene	CDS	1948922	1948996	.	-	0	ID=Thupl.29382415s0013.1.v3.1.CDS.8;Parent=Thupl.29382415s0013.1.v3.1
29382415	JGI_gene	gene	1995116	1995605	.	-	.	ID=Thupl.29382415s0014.v3.1;Name=Thupl.29382415s0014
29382415	JGI_gene	mRNA	1995116	1995605	.	-	.	ID=Thupl.29382415s0014.1.v3.1;Name=Thupl.29382415s0014.1;longest=1;Parent=Thupl.29382415s0014.v3.1
29382415	JGI_gene	CDS	1995486	1995605	.	-	0	ID=Thupl.29382415s0014.1.v3.1.CDS.1;Parent=Thupl.29382415s0014.1.v3.1
29382415	JGI_gene	CDS	1995116	1995367	.	-	0	ID=Thupl.29382415s0014.1.v3.1.CDS.2;Parent=Thupl.29382415s0014.1.v3.1
29382415	JGI_gene	gene	2380084	2381174	.	+	.	ID=Thupl.29382415s0015.v3.1;Name=Thupl.29382415s0015
29382415	JGI_gene	mRNA	2380084	2381174	.	+	.	ID=Thupl.29382415s0015.1.v3.1;Name=Thupl.29382415s0015.1;longest=1;Parent=Thupl.29382415s0015.v3.1
29382415	JGI_gene	CDS	2380084	2380466	.	+	0	ID=Thupl.29382415s0015.1.v3.1.CDS.1;Parent=Thupl.29382415s0015.1.v3.1
29382415	JGI_gene	CDS	2380865	2381174	.	+	1	ID=Thupl.29382415s0015.1.v3.1.CDS.2;Parent=Thupl.29382415s0015.1.v3.1
29382416	JGI_gene	gene	6072	6907	.	-	.	ID=Thupl.29382416s0001.v3.1;Name=Thupl.29382416s0001
29382416	JGI_gene	mRNA	6072	6907	.	-	.	ID=Thupl.29382416s0001.1.v3.1;Name=Thupl.29382416s0001.1;longest=1;Parent=Thupl.29382416s0001.v3.1
29382416	JGI_gene	three_prime_UTR	6072	6093	.	-	.	ID=Thupl.29382416s0001.1.v3.1.three_prime_UTR.1;Parent=Thupl.29382416s0001.1.v3.1
29382416	JGI_gene	CDS	6094	6900	.	-	0	ID=Thupl.29382416s0001.1.v3.1.CDS.1;Parent=Thupl.29382416s0001.1.v3.1
29382416	JGI_gene	five_prime_UTR	6901	6907	.	-	.	ID=Thupl.29382416s0001.1.v3.1.five_prime_UTR.1;Parent=Thupl.29382416s0001.1.v3.1
29382416	JGI_gene	gene	119889	120674	.	-	.	ID=Thupl.29382416s0002.v3.1;Name=Thupl.29382416s0002
29382416	JGI_gene	mRNA	119889	120674	.	-	.	ID=Thupl.29382416s0002.1.v3.1;Name=Thupl.29382416s0002.1;longest=1;Parent=Thupl.29382416s0002.v3.1
29382416	JGI_gene	three_prime_UTR	119889	120230	.	-	.	ID=Thupl.29382416s0002.1.v3.1.three_prime_UTR.1;Parent=Thupl.29382416s0002.1.v3.1
29382416	JGI_gene	CDS	120231	120584	.	-	0	ID=Thupl.29382416s0002.1.v3.1.CDS.1;Parent=Thupl.29382416s0002.1.v3.1
29382416	JGI_gene	five_prime_UTR	120585	120674	.	-	.	ID=Thupl.29382416s0002.1.v3.1.five_prime_UTR.1;Parent=Thupl.29382416s0002.1.v3.1
29382416	JGI_gene	gene	126606	126917	.	-	.	ID=Thupl.29382416s0003.v3.1;Name=Thupl.29382416s0003
29382416	JGI_gene	mRNA	126606	126917	.	-	.	ID=Thupl.29382416s0003.1.v3.1;Name=Thupl.29382416s0003.1;longest=1;Parent=Thupl.29382416s0003.v3.1
29382416	JGI_gene	CDS	126606	126917	.	-	0	ID=Thupl.29382416s0003.1.v3.1.CDS.1;Parent=Thupl.29382416s0003.1.v3.1
29382416	JGI_gene	gene	176377	178387	.	-	.	ID=Thupl.29382416s0004.v3.1;Name=Thupl.29382416s0004
29382416	JGI_gene	mRNA	176377	178387	.	-	.	ID=Thupl.29382416s0004.1.v3.1;Name=Thupl.29382416s0004.1;longest=1;Parent=Thupl.29382416s0004.v3.1
29382416	JGI_gene	three_prime_UTR	176377	176836	.	-	.	ID=Thupl.29382416s0004.1.v3.1.three_prime_UTR.1;Parent=Thupl.29382416s0004.1.v3.1
29382416	JGI_gene	CDS	176837	178228	.	-	0	ID=Thupl.29382416s0004.1.v3.1.CDS.1;Parent=Thupl.29382416s0004.1.v3.1
29382416	JGI_gene	five_prime_UTR	178229	178387	.	-	.	ID=Thupl.29382416s0004.1.v3.1.five_prime_UTR.1;Parent=Thupl.29382416s0004.1.v3.1
29382416	JGI_gene	gene	310906	314119	.	-	.	ID=Thupl.29382416s0005.v3.1;Name=Thupl.29382416s0005
29382416	JGI_gene	mRNA	310906	314119	.	-	.	ID=Thupl.29382416s0005.1.v3.1;Name=Thupl.29382416s0005.1;longest=1;Parent=Thupl.29382416s0005.v3.1
29382416	JGI_gene	CDS	313755	313961	.	-	0	ID=Thupl.29382416s0005.1.v3.1.CDS.1;Parent=Thupl.29382416s0005.1.v3.1
29382416	JGI_gene	five_prime_UTR	313962	314119	.	-	.	ID=Thupl.29382416s0005.1.v3.1.five_prime_UTR.1;Parent=Thupl.29382416s0005.1.v3.1
29382416	JGI_gene	CDS	312883	313032	.	-	0	ID=Thupl.29382416s0005.1.v3.1.CDS.2;Parent=Thupl.29382416s0005.1.v3.1
29382416	JGI_gene	CDS	312070	312310	.	-	0	ID=Thupl.29382416s0005.1.v3.1.CDS.3;Parent=Thupl.29382416s0005.1.v3.1
29382416	JGI_gene	CDS	311739	311942	.	-	2	ID=Thupl.29382416s0005.1.v3.1.CDS.4;Parent=Thupl.29382416s0005.1.v3.1
29382416	JGI_gene	three_prime_UTR	310906	311287	.	-	.	ID=Thupl.29382416s0005.1.v3.1.three_prime_UTR.1;Parent=Thupl.29382416s0005.1.v3.1
29382416	JGI_gene	CDS	311288	311454	.	-	2	ID=Thupl.29382416s0005.1.v3.1.CDS.5;Parent=Thupl.29382416s0005.1.v3.1
29382416	JGI_gene	gene	514173	518481	.	-	.	ID=Thupl.29382416s0006.v3.1;Name=Thupl.29382416s0006
29382416	JGI_gene	mRNA	514173	518481	.	-	.	ID=Thupl.29382416s0006.1.v3.1;Name=Thupl.29382416s0006.1;longest=1;Parent=Thupl.29382416s0006.v3.1
29382416	JGI_gene	CDS	518034	518240	.	-	0	ID=Thupl.29382416s0006.1.v3.1.CDS.1;Parent=Thupl.29382416s0006.1.v3.1
29382416	JGI_gene	five_prime_UTR	518241	518481	.	-	.	ID=Thupl.29382416s0006.1.v3.1.five_prime_UTR.1;Parent=Thupl.29382416s0006.1.v3.1
29382416	JGI_gene	CDS	517258	517338	.	-	0	ID=Thupl.29382416s0006.1.v3.1.CDS.2;Parent=Thupl.29382416s0006.1.v3.1
29382416	JGI_gene	CDS	517102	517170	.	-	0	ID=Thupl.29382416s0006.1.v3.1.CDS.3;Parent=Thupl.29382416s0006.1.v3.1
29382416	JGI_gene	CDS	516302	516542	.	-	0	ID=Thupl.29382416s0006.1.v3.1.CDS.4;Parent=Thupl.29382416s0006.1.v3.1
29382416	JGI_gene	CDS	515971	516174	.	-	2	ID=Thupl.29382416s0006.1.v3.1.CDS.5;Parent=Thupl.29382416s0006.1.v3.1
29382416	JGI_gene	three_prime_UTR	514173	515519	.	-	.	ID=Thupl.29382416s0006.1.v3.1.three_prime_UTR.1;Parent=Thupl.29382416s0006.1.v3.1
29382416	JGI_gene	CDS	515520	515686	.	-	2	ID=Thupl.29382416s0006.1.v3.1.CDS.6;Parent=Thupl.29382416s0006.1.v3.1
29382416	JGI_gene	gene	761438	813342	.	-	.	ID=Thupl.29382416s0007.v3.1;Name=Thupl.29382416s0007
29382416	JGI_gene	mRNA	761438	813342	.	-	.	ID=Thupl.29382416s0007.1.v3.1;Name=Thupl.29382416s0007.1;longest=1;Parent=Thupl.29382416s0007.v3.1
29382416	JGI_gene	five_prime_UTR	812520	813342	.	-	.	ID=Thupl.29382416s0007.1.v3.1.five_prime_UTR.1;Parent=Thupl.29382416s0007.1.v3.1
29382416	JGI_gene	CDS	810656	812054	.	-	0	ID=Thupl.29382416s0007.1.v3.1.CDS.1;Parent=Thupl.29382416s0007.1.v3.1
29382416	JGI_gene	five_prime_UTR	812055	812198	.	-	.	ID=Thupl.29382416s0007.1.v3.1.five_prime_UTR.2;Parent=Thupl.29382416s0007.1.v3.1
29382416	JGI_gene	CDS	790577	790857	.	-	2	ID=Thupl.29382416s0007.1.v3.1.CDS.2;Parent=Thupl.29382416s0007.1.v3.1
29382416	JGI_gene	CDS	780492	780611	.	-	0	ID=Thupl.29382416s0007.1.v3.1.CDS.3;Parent=Thupl.29382416s0007.1.v3.1
29382416	JGI_gene	CDS	763167	763283	.	-	0	ID=Thupl.29382416s0007.1.v3.1.CDS.4;Parent=Thupl.29382416s0007.1.v3.1
29382416	JGI_gene	CDS	762940	763029	.	-	0	ID=Thupl.29382416s0007.1.v3.1.CDS.5;Parent=Thupl.29382416s0007.1.v3.1
29382416	JGI_gene	CDS	762595	762708	.	-	0	ID=Thupl.29382416s0007.1.v3.1.CDS.6;Parent=Thupl.29382416s0007.1.v3.1
29382416	JGI_gene	three_prime_UTR	761438	762384	.	-	.	ID=Thupl.29382416s0007.1.v3.1.three_prime_UTR.1;Parent=Thupl.29382416s0007.1.v3.1
29382416	JGI_gene	CDS	762385	762510	.	-	0	ID=Thupl.29382416s0007.1.v3.1.CDS.7;Parent=Thupl.29382416s0007.1.v3.1
29382416	JGI_gene	gene	1002740	1054492	.	-	.	ID=Thupl.29382416s0008.v3.1;Name=Thupl.29382416s0008
29382416	JGI_gene	mRNA	1002740	1054492	.	-	.	ID=Thupl.29382416s0008.1.v3.1;Name=Thupl.29382416s0008.1;longest=1;Parent=Thupl.29382416s0008.v3.1
29382416	JGI_gene	CDS	1054089	1054378	.	-	0	ID=Thupl.29382416s0008.1.v3.1.CDS.1;Parent=Thupl.29382416s0008.1.v3.1
29382416	JGI_gene	five_prime_UTR	1054379	1054492	.	-	.	ID=Thupl.29382416s0008.1.v3.1.five_prime_UTR.1;Parent=Thupl.29382416s0008.1.v3.1
29382416	JGI_gene	CDS	1053122	1053191	.	-	1	ID=Thupl.29382416s0008.1.v3.1.CDS.2;Parent=Thupl.29382416s0008.1.v3.1
29382416	JGI_gene	CDS	1052777	1052832	.	-	0	ID=Thupl.29382416s0008.1.v3.1.CDS.3;Parent=Thupl.29382416s0008.1.v3.1
29382416	JGI_gene	CDS	1016030	1016105	.	-	1	ID=Thupl.29382416s0008.1.v3.1.CDS.4;Parent=Thupl.29382416s0008.1.v3.1
29382416	JGI_gene	CDS	1015759	1015795	.	-	0	ID=Thupl.29382416s0008.1.v3.1.CDS.5;Parent=Thupl.29382416s0008.1.v3.1
29382416	JGI_gene	CDS	1004102	1004216	.	-	2	ID=Thupl.29382416s0008.1.v3.1.CDS.6;Parent=Thupl.29382416s0008.1.v3.1
29382416	JGI_gene	three_prime_UTR	1002740	1003318	.	-	.	ID=Thupl.29382416s0008.1.v3.1.three_prime_UTR.1;Parent=Thupl.29382416s0008.1.v3.1
29382416	JGI_gene	CDS	1003319	1003733	.	-	1	ID=Thupl.29382416s0008.1.v3.1.CDS.7;Parent=Thupl.29382416s0008.1.v3.1
29382416	JGI_gene	gene	1304551	1350473	.	-	.	ID=Thupl.29382416s0009.v3.1;Name=Thupl.29382416s0009
29382416	JGI_gene	mRNA	1304551	1350473	.	-	.	ID=Thupl.29382416s0009.1.v3.1;Name=Thupl.29382416s0009.1;longest=1;Parent=Thupl.29382416s0009.v3.1
29382416	JGI_gene	five_prime_UTR	1350287	1350473	.	-	.	ID=Thupl.29382416s0009.1.v3.1.five_prime_UTR.1;Parent=Thupl.29382416s0009.1.v3.1
29382416	JGI_gene	CDS	1328749	1328758	.	-	0	ID=Thupl.29382416s0009.1.v3.1.CDS.1;Parent=Thupl.29382416s0009.1.v3.1
29382416	JGI_gene	five_prime_UTR	1328759	1328876	.	-	.	ID=Thupl.29382416s0009.1.v3.1.five_prime_UTR.2;Parent=Thupl.29382416s0009.1.v3.1
29382416	JGI_gene	CDS	1309345	1309631	.	-	2	ID=Thupl.29382416s0009.1.v3.1.CDS.2;Parent=Thupl.29382416s0009.1.v3.1
29382416	JGI_gene	CDS	1306514	1306769	.	-	0	ID=Thupl.29382416s0009.1.v3.1.CDS.3;Parent=Thupl.29382416s0009.1.v3.1
29382416	JGI_gene	three_prime_UTR	1304551	1305353	.	-	.	ID=Thupl.29382416s0009.1.v3.1.three_prime_UTR.1;Parent=Thupl.29382416s0009.1.v3.1
29382416	JGI_gene	CDS	1305354	1306297	.	-	2	ID=Thupl.29382416s0009.1.v3.1.CDS.4;Parent=Thupl.29382416s0009.1.v3.1
29382416	JGI_gene	gene	1350283	1351911	.	-	.	ID=Thupl.29382416s0010.v3.1;Name=Thupl.29382416s0010
29382416	JGI_gene	mRNA	1350283	1351911	.	-	.	ID=Thupl.29382416s0010.1.v3.1;Name=Thupl.29382416s0010.1;longest=1;Parent=Thupl.29382416s0010.v3.1
29382416	JGI_gene	CDS	1351879	1351911	.	-	0	ID=Thupl.29382416s0010.1.v3.1.CDS.1;Parent=Thupl.29382416s0010.1.v3.1
29382416	JGI_gene	CDS	1351243	1351372	.	-	0	ID=Thupl.29382416s0010.1.v3.1.CDS.2;Parent=Thupl.29382416s0010.1.v3.1
29382416	JGI_gene	CDS	1350965	1351101	.	-	2	ID=Thupl.29382416s0010.1.v3.1.CDS.3;Parent=Thupl.29382416s0010.1.v3.1
29382416	JGI_gene	CDS	1350283	1350474	.	-	0	ID=Thupl.29382416s0010.1.v3.1.CDS.4;Parent=Thupl.29382416s0010.1.v3.1
29382416	JGI_gene	gene	1400717	1437804	.	-	.	ID=Thupl.29382416s0011.v3.1;Name=Thupl.29382416s0011
29382416	JGI_gene	mRNA	1400717	1437804	.	-	.	ID=Thupl.29382416s0011.1.v3.1;Name=Thupl.29382416s0011.1;longest=1;Parent=Thupl.29382416s0011.v3.1
29382416	JGI_gene	CDS	1437553	1437804	.	-	0	ID=Thupl.29382416s0011.1.v3.1.CDS.1;Parent=Thupl.29382416s0011.1.v3.1
29382416	JGI_gene	CDS	1435882	1435998	.	-	0	ID=Thupl.29382416s0011.1.v3.1.CDS.2;Parent=Thupl.29382416s0011.1.v3.1
29382416	JGI_gene	CDS	1420437	1420501	.	-	0	ID=Thupl.29382416s0011.1.v3.1.CDS.3;Parent=Thupl.29382416s0011.1.v3.1
29382416	JGI_gene	CDS	1417709	1417814	.	-	1	ID=Thupl.29382416s0011.1.v3.1.CDS.4;Parent=Thupl.29382416s0011.1.v3.1
29382416	JGI_gene	CDS	1400717	1400812	.	-	0	ID=Thupl.29382416s0011.1.v3.1.CDS.5;Parent=Thupl.29382416s0011.1.v3.1
29382416	JGI_gene	gene	1562611	1698115	.	+	.	ID=Thupl.29382416s0012.v3.1;Name=Thupl.29382416s0012
29382416	JGI_gene	mRNA	1562611	1698115	.	+	.	ID=Thupl.29382416s0012.1.v3.1;Name=Thupl.29382416s0012.1;longest=1;Parent=Thupl.29382416s0012.v3.1
29382416	JGI_gene	five_prime_UTR	1562611	1562721	.	+	.	ID=Thupl.29382416s0012.1.v3.1.five_prime_UTR.1;Parent=Thupl.29382416s0012.1.v3.1
29382416	JGI_gene	CDS	1562722	1562841	.	+	0	ID=Thupl.29382416s0012.1.v3.1.CDS.1;Parent=Thupl.29382416s0012.1.v3.1
29382416	JGI_gene	CDS	1563891	1563943	.	+	0	ID=Thupl.29382416s0012.1.v3.1.CDS.2;Parent=Thupl.29382416s0012.1.v3.1
29382416	JGI_gene	CDS	1639085	1639121	.	+	1	ID=Thupl.29382416s0012.1.v3.1.CDS.3;Parent=Thupl.29382416s0012.1.v3.1
29382416	JGI_gene	CDS	1639302	1639380	.	+	0	ID=Thupl.29382416s0012.1.v3.1.CDS.4;Parent=Thupl.29382416s0012.1.v3.1
29382416	JGI_gene	CDS	1639546	1639607	.	+	2	ID=Thupl.29382416s0012.1.v3.1.CDS.5;Parent=Thupl.29382416s0012.1.v3.1
29382416	JGI_gene	CDS	1672633	1672809	.	+	0	ID=Thupl.29382416s0012.1.v3.1.CDS.6;Parent=Thupl.29382416s0012.1.v3.1
29382416	JGI_gene	CDS	1673010	1673168	.	+	0	ID=Thupl.29382416s0012.1.v3.1.CDS.7;Parent=Thupl.29382416s0012.1.v3.1
29382416	JGI_gene	CDS	1675708	1675826	.	+	0	ID=Thupl.29382416s0012.1.v3.1.CDS.8;Parent=Thupl.29382416s0012.1.v3.1
29382416	JGI_gene	CDS	1685649	1685865	.	+	1	ID=Thupl.29382416s0012.1.v3.1.CDS.9;Parent=Thupl.29382416s0012.1.v3.1
29382416	JGI_gene	CDS	1697673	1697858	.	+	0	ID=Thupl.29382416s0012.1.v3.1.CDS.10;Parent=Thupl.29382416s0012.1.v3.1
29382416	JGI_gene	three_prime_UTR	1697859	1698115	.	+	.	ID=Thupl.29382416s0012.1.v3.1.three_prime_UTR.1;Parent=Thupl.29382416s0012.1.v3.1
29382416	JGI_gene	gene	1767682	1804735	.	+	.	ID=Thupl.29382416s0013.v3.1;Name=Thupl.29382416s0013
29382416	JGI_gene	mRNA	1767682	1804735	.	+	.	ID=Thupl.29382416s0013.1.v3.1;Name=Thupl.29382416s0013.1;longest=1;Parent=Thupl.29382416s0013.v3.1
29382416	JGI_gene	five_prime_UTR	1767682	1768356	.	+	.	ID=Thupl.29382416s0013.1.v3.1.five_prime_UTR.1;Parent=Thupl.29382416s0013.1.v3.1
29382416	JGI_gene	five_prime_UTR	1769699	1769736	.	+	.	ID=Thupl.29382416s0013.1.v3.1.five_prime_UTR.2;Parent=Thupl.29382416s0013.1.v3.1
29382416	JGI_gene	CDS	1769737	1769836	.	+	0	ID=Thupl.29382416s0013.1.v3.1.CDS.1;Parent=Thupl.29382416s0013.1.v3.1
29382416	JGI_gene	CDS	1771586	1771671	.	+	2	ID=Thupl.29382416s0013.1.v3.1.CDS.2;Parent=Thupl.29382416s0013.1.v3.1
29382416	JGI_gene	CDS	1780315	1780401	.	+	0	ID=Thupl.29382416s0013.1.v3.1.CDS.3;Parent=Thupl.29382416s0013.1.v3.1
29382416	JGI_gene	CDS	1803429	1803577	.	+	0	ID=Thupl.29382416s0013.1.v3.1.CDS.4;Parent=Thupl.29382416s0013.1.v3.1
29382416	JGI_gene	CDS	1803763	1803894	.	+	1	ID=Thupl.29382416s0013.1.v3.1.CDS.5;Parent=Thupl.29382416s0013.1.v3.1
29382416	JGI_gene	CDS	1804159	1804348	.	+	1	ID=Thupl.29382416s0013.1.v3.1.CDS.6;Parent=Thupl.29382416s0013.1.v3.1
29382416	JGI_gene	three_prime_UTR	1804349	1804735	.	+	.	ID=Thupl.29382416s0013.1.v3.1.three_prime_UTR.1;Parent=Thupl.29382416s0013.1.v3.1
29382416	JGI_gene	gene	2406796	2407110	.	-	.	ID=Thupl.29382416s0014.v3.1;Name=Thupl.29382416s0014
29382416	JGI_gene	mRNA	2406796	2407110	.	-	.	ID=Thupl.29382416s0014.1.v3.1;Name=Thupl.29382416s0014.1;longest=1;Parent=Thupl.29382416s0014.v3.1
29382416	JGI_gene	CDS	2406796	2407110	.	-	0	ID=Thupl.29382416s0014.1.v3.1.CDS.1;Parent=Thupl.29382416s0014.1.v3.1
29382416	JGI_gene	gene	2426461	2428690	.	-	.	ID=Thupl.29382416s0015.v3.1;Name=Thupl.29382416s0015
29382416	JGI_gene	mRNA	2426461	2428690	.	-	.	ID=Thupl.29382416s0015.1.v3.1;Name=Thupl.29382416s0015.1;longest=1;Parent=Thupl.29382416s0015.v3.1
29382416	JGI_gene	CDS	2428641	2428690	.	-	0	ID=Thupl.29382416s0015.1.v3.1.CDS.1;Parent=Thupl.29382416s0015.1.v3.1
29382416	JGI_gene	CDS	2428348	2428541	.	-	1	ID=Thupl.29382416s0015.1.v3.1.CDS.2;Parent=Thupl.29382416s0015.1.v3.1
29382416	JGI_gene	CDS	2426461	2427182	.	-	2	ID=Thupl.29382416s0015.1.v3.1.CDS.3;Parent=Thupl.29382416s0015.1.v3.1
29382416	JGI_gene	gene	3049944	3130827	.	+	.	ID=Thupl.29382416s0016.v3.1;Name=Thupl.29382416s0016
29382416	JGI_gene	mRNA	3049944	3130827	.	+	.	ID=Thupl.29382416s0016.1.v3.1;Name=Thupl.29382416s0016.1;longest=1;Parent=Thupl.29382416s0016.v3.1
29382416	JGI_gene	five_prime_UTR	3049944	3051232	.	+	.	ID=Thupl.29382416s0016.1.v3.1.five_prime_UTR.1;Parent=Thupl.29382416s0016.1.v3.1
29382416	JGI_gene	five_prime_UTR	3055491	3055518	.	+	.	ID=Thupl.29382416s0016.1.v3.1.five_prime_UTR.2;Parent=Thupl.29382416s0016.1.v3.1
29382416	JGI_gene	CDS	3055519	3055737	.	+	0	ID=Thupl.29382416s0016.1.v3.1.CDS.1;Parent=Thupl.29382416s0016.1.v3.1
29382416	JGI_gene	CDS	3055880	3056117	.	+	0	ID=Thupl.29382416s0016.1.v3.1.CDS.2;Parent=Thupl.29382416s0016.1.v3.1
29382416	JGI_gene	CDS	3056368	3056558	.	+	2	ID=Thupl.29382416s0016.1.v3.1.CDS.3;Parent=Thupl.29382416s0016.1.v3.1
29382416	JGI_gene	CDS	3096195	3096430	.	+	0	ID=Thupl.29382416s0016.1.v3.1.CDS.4;Parent=Thupl.29382416s0016.1.v3.1
29382416	JGI_gene	CDS	3129569	3129812	.	+	1	ID=Thupl.29382416s0016.1.v3.1.CDS.5;Parent=Thupl.29382416s0016.1.v3.1
29382416	JGI_gene	CDS	3129983	3130090	.	+	0	ID=Thupl.29382416s0016.1.v3.1.CDS.6;Parent=Thupl.29382416s0016.1.v3.1
29382416	JGI_gene	CDS	3130439	3130558	.	+	0	ID=Thupl.29382416s0016.1.v3.1.CDS.7;Parent=Thupl.29382416s0016.1.v3.1
29382416	JGI_gene	three_prime_UTR	3130559	3130827	.	+	.	ID=Thupl.29382416s0016.1.v3.1.three_prime_UTR.1;Parent=Thupl.29382416s0016.1.v3.1
29382416	JGI_gene	gene	3405146	3405541	.	-	.	ID=Thupl.29382416s0017.v3.1;Name=Thupl.29382416s0017
29382416	JGI_gene	mRNA	3405146	3405541	.	-	.	ID=Thupl.29382416s0017.1.v3.1;Name=Thupl.29382416s0017.1;longest=1;Parent=Thupl.29382416s0017.v3.1
29382416	JGI_gene	CDS	3405146	3405541	.	-	0	ID=Thupl.29382416s0017.1.v3.1.CDS.1;Parent=Thupl.29382416s0017.1.v3.1
29382416	JGI_gene	gene	3414034	3415208	.	-	.	ID=Thupl.29382416s0018.v3.1;Name=Thupl.29382416s0018
29382416	JGI_gene	mRNA	3414034	3415208	.	-	.	ID=Thupl.29382416s0018.1.v3.1;Name=Thupl.29382416s0018.1;longest=1;Parent=Thupl.29382416s0018.v3.1
29382416	JGI_gene	three_prime_UTR	3414034	3414346	.	-	.	ID=Thupl.29382416s0018.1.v3.1.three_prime_UTR.1;Parent=Thupl.29382416s0018.1.v3.1
29382416	JGI_gene	CDS	3414347	3414829	.	-	0	ID=Thupl.29382416s0018.1.v3.1.CDS.1;Parent=Thupl.29382416s0018.1.v3.1
29382416	JGI_gene	five_prime_UTR	3414830	3415208	.	-	.	ID=Thupl.29382416s0018.1.v3.1.five_prime_UTR.1;Parent=Thupl.29382416s0018.1.v3.1
29382416	JGI_gene	gene	3526105	3528819	.	+	.	ID=Thupl.29382416s0019.v3.1;Name=Thupl.29382416s0019
29382416	JGI_gene	mRNA	3526105	3528819	.	+	.	ID=Thupl.29382416s0019.1.v3.1;Name=Thupl.29382416s0019.1;longest=1;Parent=Thupl.29382416s0019.v3.1
29382416	JGI_gene	CDS	3526105	3526166	.	+	0	ID=Thupl.29382416s0019.1.v3.1.CDS.1;Parent=Thupl.29382416s0019.1.v3.1
29382416	JGI_gene	CDS	3526709	3527290	.	+	1	ID=Thupl.29382416s0019.1.v3.1.CDS.2;Parent=Thupl.29382416s0019.1.v3.1
29382416	JGI_gene	CDS	3528795	3528819	.	+	1	ID=Thupl.29382416s0019.1.v3.1.CDS.3;Parent=Thupl.29382416s0019.1.v3.1
29382416	JGI_gene	gene	3708137	3857355	.	+	.	ID=Thupl.29382416s0020.v3.1;Name=Thupl.29382416s0020
29382416	JGI_gene	mRNA	3708137	3857355	.	+	.	ID=Thupl.29382416s0020.1.v3.1;Name=Thupl.29382416s0020.1;longest=1;Parent=Thupl.29382416s0020.v3.1
29382416	JGI_gene	five_prime_UTR	3708137	3708614	.	+	.	ID=Thupl.29382416s0020.1.v3.1.five_prime_UTR.1;Parent=Thupl.29382416s0020.1.v3.1
29382416	JGI_gene	five_prime_UTR	3760557	3760583	.	+	.	ID=Thupl.29382416s0020.1.v3.1.five_prime_UTR.2;Parent=Thupl.29382416s0020.1.v3.1
29382416	JGI_gene	CDS	3760584	3760802	.	+	0	ID=Thupl.29382416s0020.1.v3.1.CDS.1;Parent=Thupl.29382416s0020.1.v3.1
29382416	JGI_gene	CDS	3761004	3761241	.	+	0	ID=Thupl.29382416s0020.1.v3.1.CDS.2;Parent=Thupl.29382416s0020.1.v3.1
29382416	JGI_gene	CDS	3775385	3775575	.	+	2	ID=Thupl.29382416s0020.1.v3.1.CDS.3;Parent=Thupl.29382416s0020.1.v3.1
29382416	JGI_gene	CDS	3802825	3803060	.	+	0	ID=Thupl.29382416s0020.1.v3.1.CDS.4;Parent=Thupl.29382416s0020.1.v3.1
29382416	JGI_gene	CDS	3855634	3855877	.	+	1	ID=Thupl.29382416s0020.1.v3.1.CDS.5;Parent=Thupl.29382416s0020.1.v3.1
29382416	JGI_gene	CDS	3855978	3856085	.	+	0	ID=Thupl.29382416s0020.1.v3.1.CDS.6;Parent=Thupl.29382416s0020.1.v3.1
29382416	JGI_gene	CDS	3856789	3856908	.	+	0	ID=Thupl.29382416s0020.1.v3.1.CDS.7;Parent=Thupl.29382416s0020.1.v3.1
29382416	JGI_gene	three_prime_UTR	3856909	3857355	.	+	.	ID=Thupl.29382416s0020.1.v3.1.three_prime_UTR.1;Parent=Thupl.29382416s0020.1.v3.1
29382416	JGI_gene	gene	3738894	3739367	.	-	.	ID=Thupl.29382416s0021.v3.1;Name=Thupl.29382416s0021
29382416	JGI_gene	mRNA	3738894	3739367	.	-	.	ID=Thupl.29382416s0021.1.v3.1;Name=Thupl.29382416s0021.1;longest=1;Parent=Thupl.29382416s0021.v3.1
29382416	JGI_gene	CDS	3738894	3739367	.	-	0	ID=Thupl.29382416s0021.1.v3.1.CDS.1;Parent=Thupl.29382416s0021.1.v3.1
29382416	JGI_gene	gene	3897762	3898367	.	+	.	ID=Thupl.29382416s0022.v3.1;Name=Thupl.29382416s0022
29382416	JGI_gene	mRNA	3897762	3898367	.	+	.	ID=Thupl.29382416s0022.1.v3.1;Name=Thupl.29382416s0022.1;longest=1;Parent=Thupl.29382416s0022.v3.1
29382416	JGI_gene	CDS	3897762	3898367	.	+	0	ID=Thupl.29382416s0022.1.v3.1.CDS.1;Parent=Thupl.29382416s0022.1.v3.1
29382416	JGI_gene	gene	3952518	4007275	.	-	.	ID=Thupl.29382416s0023.v3.1;Name=Thupl.29382416s0023
29382416	JGI_gene	mRNA	3952518	4007275	.	-	.	ID=Thupl.29382416s0023.1.v3.1;Name=Thupl.29382416s0023.1;longest=1;Parent=Thupl.29382416s0023.v3.1
29382416	JGI_gene	CDS	4006740	4006809	.	-	0	ID=Thupl.29382416s0023.1.v3.1.CDS.1;Parent=Thupl.29382416s0023.1.v3.1
29382416	JGI_gene	five_prime_UTR	4006810	4007275	.	-	.	ID=Thupl.29382416s0023.1.v3.1.five_prime_UTR.1;Parent=Thupl.29382416s0023.1.v3.1
29382416	JGI_gene	CDS	3985817	3985960	.	-	2	ID=Thupl.29382416s0023.1.v3.1.CDS.2;Parent=Thupl.29382416s0023.1.v3.1
29382416	JGI_gene	CDS	3962282	3962380	.	-	2	ID=Thupl.29382416s0023.1.v3.1.CDS.3;Parent=Thupl.29382416s0023.1.v3.1
29382416	JGI_gene	CDS	3961985	3962061	.	-	2	ID=Thupl.29382416s0023.1.v3.1.CDS.4;Parent=Thupl.29382416s0023.1.v3.1
29382416	JGI_gene	CDS	3961541	3961649	.	-	0	ID=Thupl.29382416s0023.1.v3.1.CDS.5;Parent=Thupl.29382416s0023.1.v3.1
29382416	JGI_gene	CDS	3960233	3960561	.	-	2	ID=Thupl.29382416s0023.1.v3.1.CDS.6;Parent=Thupl.29382416s0023.1.v3.1
29382416	JGI_gene	three_prime_UTR	3952518	3953059	.	-	.	ID=Thupl.29382416s0023.1.v3.1.three_prime_UTR.1;Parent=Thupl.29382416s0023.1.v3.1
29382416	JGI_gene	CDS	3953060	3953152	.	-	0	ID=Thupl.29382416s0023.1.v3.1.CDS.7;Parent=Thupl.29382416s0023.1.v3.1
29382416	JGI_gene	gene	4021710	4106003	.	-	.	ID=Thupl.29382416s0024.v3.1;Name=Thupl.29382416s0024
29382416	JGI_gene	mRNA	4021710	4106003	.	-	.	ID=Thupl.29382416s0024.1.v3.1;Name=Thupl.29382416s0024.1;longest=1;Parent=Thupl.29382416s0024.v3.1
29382416	JGI_gene	CDS	4105352	4105788	.	-	0	ID=Thupl.29382416s0024.1.v3.1.CDS.1;Parent=Thupl.29382416s0024.1.v3.1
29382416	JGI_gene	five_prime_UTR	4105789	4106003	.	-	.	ID=Thupl.29382416s0024.1.v3.1.five_prime_UTR.1;Parent=Thupl.29382416s0024.1.v3.1
29382416	JGI_gene	CDS	4090724	4090853	.	-	1	ID=Thupl.29382416s0024.1.v3.1.CDS.2;Parent=Thupl.29382416s0024.1.v3.1
29382416	JGI_gene	CDS	4079574	4079768	.	-	0	ID=Thupl.29382416s0024.1.v3.1.CDS.3;Parent=Thupl.29382416s0024.1.v3.1
29382416	JGI_gene	CDS	4054580	4054737	.	-	0	ID=Thupl.29382416s0024.1.v3.1.CDS.4;Parent=Thupl.29382416s0024.1.v3.1
29382416	JGI_gene	CDS	4039358	4039448	.	-	1	ID=Thupl.29382416s0024.1.v3.1.CDS.5;Parent=Thupl.29382416s0024.1.v3.1
29382416	JGI_gene	CDS	4039201	4039266	.	-	0	ID=Thupl.29382416s0024.1.v3.1.CDS.6;Parent=Thupl.29382416s0024.1.v3.1
29382416	JGI_gene	CDS	4023091	4023173	.	-	0	ID=Thupl.29382416s0024.1.v3.1.CDS.7;Parent=Thupl.29382416s0024.1.v3.1
29382416	JGI_gene	CDS	4022925	4022988	.	-	1	ID=Thupl.29382416s0024.1.v3.1.CDS.8;Parent=Thupl.29382416s0024.1.v3.1
29382416	JGI_gene	CDS	4022673	4022741	.	-	0	ID=Thupl.29382416s0024.1.v3.1.CDS.9;Parent=Thupl.29382416s0024.1.v3.1
29382416	JGI_gene	three_prime_UTR	4021710	4022498	.	-	.	ID=Thupl.29382416s0024.1.v3.1.three_prime_UTR.1;Parent=Thupl.29382416s0024.1.v3.1
29382416	JGI_gene	CDS	4022499	4022558	.	-	0	ID=Thupl.29382416s0024.1.v3.1.CDS.10;Parent=Thupl.29382416s0024.1.v3.1
29382416	JGI_gene	gene	4283663	4287539	.	-	.	ID=Thupl.29382416s0025.v3.1;Name=Thupl.29382416s0025
29382416	JGI_gene	mRNA	4283663	4287539	.	-	.	ID=Thupl.29382416s0025.1.v3.1;Name=Thupl.29382416s0025.1;longest=1;Parent=Thupl.29382416s0025.v3.1
29382416	JGI_gene	CDS	4287351	4287384	.	-	0	ID=Thupl.29382416s0025.1.v3.1.CDS.1;Parent=Thupl.29382416s0025.1.v3.1
29382416	JGI_gene	five_prime_UTR	4287385	4287539	.	-	.	ID=Thupl.29382416s0025.1.v3.1.five_prime_UTR.1;Parent=Thupl.29382416s0025.1.v3.1
29382416	JGI_gene	CDS	4287195	4287235	.	-	2	ID=Thupl.29382416s0025.1.v3.1.CDS.2;Parent=Thupl.29382416s0025.1.v3.1
29382416	JGI_gene	CDS	4287004	4287078	.	-	0	ID=Thupl.29382416s0025.1.v3.1.CDS.3;Parent=Thupl.29382416s0025.1.v3.1
29382416	JGI_gene	CDS	4284519	4284571	.	-	0	ID=Thupl.29382416s0025.1.v3.1.CDS.4;Parent=Thupl.29382416s0025.1.v3.1
29382416	JGI_gene	three_prime_UTR	4284211	4284215	.	-	.	ID=Thupl.29382416s0025.1.v3.1.three_prime_UTR.1;Parent=Thupl.29382416s0025.1.v3.1
29382416	JGI_gene	CDS	4284216	4284306	.	-	1	ID=Thupl.29382416s0025.1.v3.1.CDS.5;Parent=Thupl.29382416s0025.1.v3.1
29382416	JGI_gene	three_prime_UTR	4283663	4284017	.	-	.	ID=Thupl.29382416s0025.1.v3.1.three_prime_UTR.2;Parent=Thupl.29382416s0025.1.v3.1
29382416	JGI_gene	gene	4525819	4527980	.	+	.	ID=Thupl.29382416s0026.v3.1;Name=Thupl.29382416s0026
29382416	JGI_gene	mRNA	4525819	4527980	.	+	.	ID=Thupl.29382416s0026.1.v3.1;Name=Thupl.29382416s0026.1;longest=1;Parent=Thupl.29382416s0026.v3.1
29382416	JGI_gene	five_prime_UTR	4525819	4526524	.	+	.	ID=Thupl.29382416s0026.1.v3.1.five_prime_UTR.1;Parent=Thupl.29382416s0026.1.v3.1
29382416	JGI_gene	CDS	4526525	4526557	.	+	0	ID=Thupl.29382416s0026.1.v3.1.CDS.1;Parent=Thupl.29382416s0026.1.v3.1
29382416	JGI_gene	CDS	4526681	4526890	.	+	0	ID=Thupl.29382416s0026.1.v3.1.CDS.2;Parent=Thupl.29382416s0026.1.v3.1
29382416	JGI_gene	CDS	4527064	4527201	.	+	0	ID=Thupl.29382416s0026.1.v3.1.CDS.3;Parent=Thupl.29382416s0026.1.v3.1
29382416	JGI_gene	CDS	4527350	4527535	.	+	0	ID=Thupl.29382416s0026.1.v3.1.CDS.4;Parent=Thupl.29382416s0026.1.v3.1
29382416	JGI_gene	three_prime_UTR	4527536	4527980	.	+	.	ID=Thupl.29382416s0026.1.v3.1.three_prime_UTR.1;Parent=Thupl.29382416s0026.1.v3.1
29382416	JGI_gene	gene	4528652	4529594	.	+	.	ID=Thupl.29382416s0027.v3.1;Name=Thupl.29382416s0027
29382416	JGI_gene	mRNA	4528652	4529594	.	+	.	ID=Thupl.29382416s0027.1.v3.1;Name=Thupl.29382416s0027.1;longest=1;Parent=Thupl.29382416s0027.v3.1
29382416	JGI_gene	five_prime_UTR	4528652	4529005	.	+	.	ID=Thupl.29382416s0027.1.v3.1.five_prime_UTR.1;Parent=Thupl.29382416s0027.1.v3.1
29382416	JGI_gene	CDS	4529006	4529292	.	+	0	ID=Thupl.29382416s0027.1.v3.1.CDS.1;Parent=Thupl.29382416s0027.1.v3.1
29382416	JGI_gene	CDS	4529459	4529555	.	+	1	ID=Thupl.29382416s0027.1.v3.1.CDS.2;Parent=Thupl.29382416s0027.1.v3.1
29382416	JGI_gene	three_prime_UTR	4529556	4529594	.	+	.	ID=Thupl.29382416s0027.1.v3.1.three_prime_UTR.1;Parent=Thupl.29382416s0027.1.v3.1
29382416	JGI_gene	gene	4533735	4535233	.	+	.	ID=Thupl.29382416s0028.v3.1;Name=Thupl.29382416s0028
29382416	JGI_gene	mRNA	4533735	4535233	.	+	.	ID=Thupl.29382416s0028.1.v3.1;Name=Thupl.29382416s0028.1;longest=1;Parent=Thupl.29382416s0028.v3.1
29382416	JGI_gene	five_prime_UTR	4533735	4533735	.	+	.	ID=Thupl.29382416s0028.1.v3.1.five_prime_UTR.1;Parent=Thupl.29382416s0028.1.v3.1
29382416	JGI_gene	CDS	4533736	4534155	.	+	0	ID=Thupl.29382416s0028.1.v3.1.CDS.1;Parent=Thupl.29382416s0028.1.v3.1
29382416	JGI_gene	three_prime_UTR	4534156	4534157	.	+	.	ID=Thupl.29382416s0028.1.v3.1.three_prime_UTR.1;Parent=Thupl.29382416s0028.1.v3.1
29382416	JGI_gene	three_prime_UTR	4535037	4535233	.	+	.	ID=Thupl.29382416s0028.1.v3.1.three_prime_UTR.2;Parent=Thupl.29382416s0028.1.v3.1
29382416	JGI_gene	gene	4700463	4758371	.	-	.	ID=Thupl.29382416s0029.v3.1;Name=Thupl.29382416s0029
29382416	JGI_gene	mRNA	4700463	4758371	.	-	.	ID=Thupl.29382416s0029.1.v3.1;Name=Thupl.29382416s0029.1;longest=1;Parent=Thupl.29382416s0029.v3.1
29382416	JGI_gene	CDS	4758001	4758178	.	-	0	ID=Thupl.29382416s0029.1.v3.1.CDS.1;Parent=Thupl.29382416s0029.1.v3.1
29382416	JGI_gene	five_prime_UTR	4758179	4758371	.	-	.	ID=Thupl.29382416s0029.1.v3.1.five_prime_UTR.1;Parent=Thupl.29382416s0029.1.v3.1
29382416	JGI_gene	CDS	4746173	4746249	.	-	2	ID=Thupl.29382416s0029.1.v3.1.CDS.2;Parent=Thupl.29382416s0029.1.v3.1
29382416	JGI_gene	CDS	4745954	4746037	.	-	0	ID=Thupl.29382416s0029.1.v3.1.CDS.3;Parent=Thupl.29382416s0029.1.v3.1
29382416	JGI_gene	CDS	4745655	4745792	.	-	0	ID=Thupl.29382416s0029.1.v3.1.CDS.4;Parent=Thupl.29382416s0029.1.v3.1
29382416	JGI_gene	CDS	4745362	4745448	.	-	0	ID=Thupl.29382416s0029.1.v3.1.CDS.5;Parent=Thupl.29382416s0029.1.v3.1
29382416	JGI_gene	CDS	4720235	4720374	.	-	0	ID=Thupl.29382416s0029.1.v3.1.CDS.6;Parent=Thupl.29382416s0029.1.v3.1
29382416	JGI_gene	CDS	4720008	4720095	.	-	1	ID=Thupl.29382416s0029.1.v3.1.CDS.7;Parent=Thupl.29382416s0029.1.v3.1
29382416	JGI_gene	CDS	4719181	4719254	.	-	0	ID=Thupl.29382416s0029.1.v3.1.CDS.8;Parent=Thupl.29382416s0029.1.v3.1
29382416	JGI_gene	CDS	4701545	4701705	.	-	1	ID=Thupl.29382416s0029.1.v3.1.CDS.9;Parent=Thupl.29382416s0029.1.v3.1
29382416	JGI_gene	CDS	4701037	4701308	.	-	2	ID=Thupl.29382416s0029.1.v3.1.CDS.10;Parent=Thupl.29382416s0029.1.v3.1
29382416	JGI_gene	three_prime_UTR	4700463	4700839	.	-	.	ID=Thupl.29382416s0029.1.v3.1.three_prime_UTR.1;Parent=Thupl.29382416s0029.1.v3.1
29382416	JGI_gene	CDS	4700840	4700884	.	-	0	ID=Thupl.29382416s0029.1.v3.1.CDS.11;Parent=Thupl.29382416s0029.1.v3.1
29382416	JGI_gene	gene	4794547	4796302	.	+	.	ID=Thupl.29382416s0030.v3.1;Name=Thupl.29382416s0030
29382416	JGI_gene	mRNA	4794547	4796302	.	+	.	ID=Thupl.29382416s0030.1.v3.1;Name=Thupl.29382416s0030.1;longest=1;Parent=Thupl.29382416s0030.v3.1
29382416	JGI_gene	five_prime_UTR	4794547	4795388	.	+	.	ID=Thupl.29382416s0030.1.v3.1.five_prime_UTR.1;Parent=Thupl.29382416s0030.1.v3.1
29382416	JGI_gene	CDS	4795389	4795838	.	+	0	ID=Thupl.29382416s0030.1.v3.1.CDS.1;Parent=Thupl.29382416s0030.1.v3.1
29382416	JGI_gene	three_prime_UTR	4795839	4796302	.	+	.	ID=Thupl.29382416s0030.1.v3.1.three_prime_UTR.1;Parent=Thupl.29382416s0030.1.v3.1
29382416	JGI_gene	gene	4800864	4802907	.	-	.	ID=Thupl.29382416s0031.v3.1;Name=Thupl.29382416s0031
29382416	JGI_gene	mRNA	4800864	4802907	.	-	.	ID=Thupl.29382416s0031.1.v3.1;Name=Thupl.29382416s0031.1;longest=1;Parent=Thupl.29382416s0031.v3.1
29382416	JGI_gene	three_prime_UTR	4800864	4801837	.	-	.	ID=Thupl.29382416s0031.1.v3.1.three_prime_UTR.1;Parent=Thupl.29382416s0031.1.v3.1
29382416	JGI_gene	CDS	4801838	4802305	.	-	0	ID=Thupl.29382416s0031.1.v3.1.CDS.1;Parent=Thupl.29382416s0031.1.v3.1
29382416	JGI_gene	five_prime_UTR	4802306	4802907	.	-	.	ID=Thupl.29382416s0031.1.v3.1.five_prime_UTR.1;Parent=Thupl.29382416s0031.1.v3.1
29382416	JGI_gene	gene	4958975	4959819	.	+	.	ID=Thupl.29382416s0032.v3.1;Name=Thupl.29382416s0032
29382416	JGI_gene	mRNA	4958975	4959819	.	+	.	ID=Thupl.29382416s0032.1.v3.1;Name=Thupl.29382416s0032.1;longest=1;Parent=Thupl.29382416s0032.v3.1
29382416	JGI_gene	five_prime_UTR	4958975	4959044	.	+	.	ID=Thupl.29382416s0032.1.v3.1.five_prime_UTR.1;Parent=Thupl.29382416s0032.1.v3.1
29382416	JGI_gene	CDS	4959045	4959512	.	+	0	ID=Thupl.29382416s0032.1.v3.1.CDS.1;Parent=Thupl.29382416s0032.1.v3.1
29382416	JGI_gene	three_prime_UTR	4959513	4959819	.	+	.	ID=Thupl.29382416s0032.1.v3.1.three_prime_UTR.1;Parent=Thupl.29382416s0032.1.v3.1
29382416	JGI_gene	gene	4999813	5000445	.	-	.	ID=Thupl.29382416s0033.v3.1;Name=Thupl.29382416s0033
29382416	JGI_gene	mRNA	4999813	5000445	.	-	.	ID=Thupl.29382416s0033.1.v3.1;Name=Thupl.29382416s0033.1;longest=1;Parent=Thupl.29382416s0033.v3.1
29382416	JGI_gene	CDS	5000421	5000445	.	-	0	ID=Thupl.29382416s0033.1.v3.1.CDS.1;Parent=Thupl.29382416s0033.1.v3.1
29382416	JGI_gene	CDS	4999813	5000093	.	-	2	ID=Thupl.29382416s0033.1.v3.1.CDS.2;Parent=Thupl.29382416s0033.1.v3.1
29382416	JGI_gene	gene	5298622	5303107	.	+	.	ID=Thupl.29382416s0034.v3.1;Name=Thupl.29382416s0034
29382416	JGI_gene	mRNA	5298622	5303107	.	+	.	ID=Thupl.29382416s0034.1.v3.1;Name=Thupl.29382416s0034.1;longest=1;Parent=Thupl.29382416s0034.v3.1
29382416	JGI_gene	five_prime_UTR	5298622	5298885	.	+	.	ID=Thupl.29382416s0034.1.v3.1.five_prime_UTR.1;Parent=Thupl.29382416s0034.1.v3.1
29382416	JGI_gene	CDS	5298886	5299101	.	+	0	ID=Thupl.29382416s0034.1.v3.1.CDS.1;Parent=Thupl.29382416s0034.1.v3.1
29382416	JGI_gene	CDS	5300573	5301577	.	+	0	ID=Thupl.29382416s0034.1.v3.1.CDS.2;Parent=Thupl.29382416s0034.1.v3.1
29382416	JGI_gene	three_prime_UTR	5301578	5301591	.	+	.	ID=Thupl.29382416s0034.1.v3.1.three_prime_UTR.1;Parent=Thupl.29382416s0034.1.v3.1
29382416	JGI_gene	three_prime_UTR	5302589	5303107	.	+	.	ID=Thupl.29382416s0034.1.v3.1.three_prime_UTR.2;Parent=Thupl.29382416s0034.1.v3.1
29382416	JGI_gene	gene	5776035	5864776	.	-	.	ID=Thupl.29382416s0035.v3.1;Name=Thupl.29382416s0035
29382416	JGI_gene	mRNA	5776035	5864776	.	-	.	ID=Thupl.29382416s0035.1.v3.1;Name=Thupl.29382416s0035.1;longest=1;Parent=Thupl.29382416s0035.v3.1
29382416	JGI_gene	five_prime_UTR	5864543	5864776	.	-	.	ID=Thupl.29382416s0035.1.v3.1.five_prime_UTR.1;Parent=Thupl.29382416s0035.1.v3.1
29382416	JGI_gene	CDS	5864199	5864358	.	-	0	ID=Thupl.29382416s0035.1.v3.1.CDS.1;Parent=Thupl.29382416s0035.1.v3.1
29382416	JGI_gene	five_prime_UTR	5864359	5864457	.	-	.	ID=Thupl.29382416s0035.1.v3.1.five_prime_UTR.2;Parent=Thupl.29382416s0035.1.v3.1
29382416	JGI_gene	CDS	5834781	5835019	.	-	2	ID=Thupl.29382416s0035.1.v3.1.CDS.2;Parent=Thupl.29382416s0035.1.v3.1
29382416	JGI_gene	CDS	5834061	5834201	.	-	0	ID=Thupl.29382416s0035.1.v3.1.CDS.3;Parent=Thupl.29382416s0035.1.v3.1
29382416	JGI_gene	CDS	5833652	5833798	.	-	0	ID=Thupl.29382416s0035.1.v3.1.CDS.4;Parent=Thupl.29382416s0035.1.v3.1
29382416	JGI_gene	CDS	5833319	5833471	.	-	0	ID=Thupl.29382416s0035.1.v3.1.CDS.5;Parent=Thupl.29382416s0035.1.v3.1
29382416	JGI_gene	CDS	5833023	5833152	.	-	0	ID=Thupl.29382416s0035.1.v3.1.CDS.6;Parent=Thupl.29382416s0035.1.v3.1
29382416	JGI_gene	CDS	5822647	5822743	.	-	2	ID=Thupl.29382416s0035.1.v3.1.CDS.7;Parent=Thupl.29382416s0035.1.v3.1
29382416	JGI_gene	CDS	5822268	5822388	.	-	1	ID=Thupl.29382416s0035.1.v3.1.CDS.8;Parent=Thupl.29382416s0035.1.v3.1
29382416	JGI_gene	CDS	5821527	5821586	.	-	0	ID=Thupl.29382416s0035.1.v3.1.CDS.9;Parent=Thupl.29382416s0035.1.v3.1
29382416	JGI_gene	CDS	5792198	5792248	.	-	0	ID=Thupl.29382416s0035.1.v3.1.CDS.10;Parent=Thupl.29382416s0035.1.v3.1
29382416	JGI_gene	CDS	5791996	5792091	.	-	0	ID=Thupl.29382416s0035.1.v3.1.CDS.11;Parent=Thupl.29382416s0035.1.v3.1
29382416	JGI_gene	CDS	5791551	5791655	.	-	0	ID=Thupl.29382416s0035.1.v3.1.CDS.12;Parent=Thupl.29382416s0035.1.v3.1
29382416	JGI_gene	CDS	5782283	5782405	.	-	0	ID=Thupl.29382416s0035.1.v3.1.CDS.13;Parent=Thupl.29382416s0035.1.v3.1
29382416	JGI_gene	CDS	5779425	5779568	.	-	0	ID=Thupl.29382416s0035.1.v3.1.CDS.14;Parent=Thupl.29382416s0035.1.v3.1
29382416	JGI_gene	CDS	5779254	5779325	.	-	0	ID=Thupl.29382416s0035.1.v3.1.CDS.15;Parent=Thupl.29382416s0035.1.v3.1
29382416	JGI_gene	CDS	5779084	5779159	.	-	0	ID=Thupl.29382416s0035.1.v3.1.CDS.16;Parent=Thupl.29382416s0035.1.v3.1
29382416	JGI_gene	CDS	5778800	5778942	.	-	2	ID=Thupl.29382416s0035.1.v3.1.CDS.17;Parent=Thupl.29382416s0035.1.v3.1
29382416	JGI_gene	CDS	5778553	5778661	.	-	0	ID=Thupl.29382416s0035.1.v3.1.CDS.18;Parent=Thupl.29382416s0035.1.v3.1
29382416	JGI_gene	CDS	5778280	5778467	.	-	2	ID=Thupl.29382416s0035.1.v3.1.CDS.19;Parent=Thupl.29382416s0035.1.v3.1
29382416	JGI_gene	CDS	5777588	5777677	.	-	0	ID=Thupl.29382416s0035.1.v3.1.CDS.20;Parent=Thupl.29382416s0035.1.v3.1
29382416	JGI_gene	CDS	5777255	5777440	.	-	0	ID=Thupl.29382416s0035.1.v3.1.CDS.21;Parent=Thupl.29382416s0035.1.v3.1
29382416	JGI_gene	CDS	5776956	5777132	.	-	0	ID=Thupl.29382416s0035.1.v3.1.CDS.22;Parent=Thupl.29382416s0035.1.v3.1
29382416	JGI_gene	three_prime_UTR	5776035	5776689	.	-	.	ID=Thupl.29382416s0035.1.v3.1.three_prime_UTR.1;Parent=Thupl.29382416s0035.1.v3.1
29382416	JGI_gene	CDS	5776690	5776761	.	-	0	ID=Thupl.29382416s0035.1.v3.1.CDS.23;Parent=Thupl.29382416s0035.1.v3.1
29382416	JGI_gene	gene	5915452	5917502	.	+	.	ID=Thupl.29382416s0036.v3.1;Name=Thupl.29382416s0036
29382416	JGI_gene	mRNA	5915452	5917502	.	+	.	ID=Thupl.29382416s0036.1.v3.1;Name=Thupl.29382416s0036.1;longest=1;Parent=Thupl.29382416s0036.v3.1
29382416	JGI_gene	five_prime_UTR	5915452	5915584	.	+	.	ID=Thupl.29382416s0036.1.v3.1.five_prime_UTR.1;Parent=Thupl.29382416s0036.1.v3.1
29382416	JGI_gene	CDS	5915585	5916742	.	+	0	ID=Thupl.29382416s0036.1.v3.1.CDS.1;Parent=Thupl.29382416s0036.1.v3.1
29382416	JGI_gene	three_prime_UTR	5916743	5917502	.	+	.	ID=Thupl.29382416s0036.1.v3.1.three_prime_UTR.1;Parent=Thupl.29382416s0036.1.v3.1
29382416	JGI_gene	gene	5947516	5947866	.	+	.	ID=Thupl.29382416s0037.v3.1;Name=Thupl.29382416s0037
29382416	JGI_gene	mRNA	5947516	5947866	.	+	.	ID=Thupl.29382416s0037.1.v3.1;Name=Thupl.29382416s0037.1;longest=1;Parent=Thupl.29382416s0037.v3.1
29382416	JGI_gene	CDS	5947516	5947866	.	+	0	ID=Thupl.29382416s0037.1.v3.1.CDS.1;Parent=Thupl.29382416s0037.1.v3.1
29382416	JGI_gene	gene	5949450	5949737	.	+	.	ID=Thupl.29382416s0038.v3.1;Name=Thupl.29382416s0038
29382416	JGI_gene	mRNA	5949450	5949737	.	+	.	ID=Thupl.29382416s0038.1.v3.1;Name=Thupl.29382416s0038.1;longest=1;Parent=Thupl.29382416s0038.v3.1
29382416	JGI_gene	CDS	5949450	5949737	.	+	0	ID=Thupl.29382416s0038.1.v3.1.CDS.1;Parent=Thupl.29382416s0038.1.v3.1
29382416	JGI_gene	gene	6190378	6197236	.	+	.	ID=Thupl.29382416s0039.v3.1;Name=Thupl.29382416s0039
29382416	JGI_gene	mRNA	6190378	6197236	.	+	.	ID=Thupl.29382416s0039.1.v3.1;Name=Thupl.29382416s0039.1;longest=1;Parent=Thupl.29382416s0039.v3.1
29382416	JGI_gene	five_prime_UTR	6190378	6191525	.	+	.	ID=Thupl.29382416s0039.1.v3.1.five_prime_UTR.1;Parent=Thupl.29382416s0039.1.v3.1
29382416	JGI_gene	five_prime_UTR	6191667	6191821	.	+	.	ID=Thupl.29382416s0039.1.v3.1.five_prime_UTR.2;Parent=Thupl.29382416s0039.1.v3.1
29382416	JGI_gene	CDS	6191822	6191871	.	+	0	ID=Thupl.29382416s0039.1.v3.1.CDS.1;Parent=Thupl.29382416s0039.1.v3.1
29382416	JGI_gene	CDS	6192007	6192664	.	+	1	ID=Thupl.29382416s0039.1.v3.1.CDS.2;Parent=Thupl.29382416s0039.1.v3.1
29382416	JGI_gene	CDS	6193397	6193612	.	+	0	ID=Thupl.29382416s0039.1.v3.1.CDS.3;Parent=Thupl.29382416s0039.1.v3.1
29382416	JGI_gene	CDS	6193903	6194219	.	+	0	ID=Thupl.29382416s0039.1.v3.1.CDS.4;Parent=Thupl.29382416s0039.1.v3.1
29382416	JGI_gene	CDS	6194377	6194488	.	+	1	ID=Thupl.29382416s0039.1.v3.1.CDS.5;Parent=Thupl.29382416s0039.1.v3.1
29382416	JGI_gene	CDS	6194668	6194904	.	+	0	ID=Thupl.29382416s0039.1.v3.1.CDS.6;Parent=Thupl.29382416s0039.1.v3.1
29382416	JGI_gene	CDS	6195462	6195548	.	+	0	ID=Thupl.29382416s0039.1.v3.1.CDS.7;Parent=Thupl.29382416s0039.1.v3.1
29382416	JGI_gene	CDS	6195656	6196183	.	+	0	ID=Thupl.29382416s0039.1.v3.1.CDS.8;Parent=Thupl.29382416s0039.1.v3.1
29382416	JGI_gene	three_prime_UTR	6196184	6197236	.	+	.	ID=Thupl.29382416s0039.1.v3.1.three_prime_UTR.1;Parent=Thupl.29382416s0039.1.v3.1
29382416	JGI_gene	gene	6526744	6582951	.	+	.	ID=Thupl.29382416s0040.v3.1;Name=Thupl.29382416s0040
29382416	JGI_gene	mRNA	6526744	6582951	.	+	.	ID=Thupl.29382416s0040.1.v3.1;Name=Thupl.29382416s0040.1;longest=1;Parent=Thupl.29382416s0040.v3.1
29382416	JGI_gene	five_prime_UTR	6526744	6527039	.	+	.	ID=Thupl.29382416s0040.1.v3.1.five_prime_UTR.1;Parent=Thupl.29382416s0040.1.v3.1
29382416	JGI_gene	CDS	6527040	6527227	.	+	0	ID=Thupl.29382416s0040.1.v3.1.CDS.1;Parent=Thupl.29382416s0040.1.v3.1
29382416	JGI_gene	CDS	6537385	6537533	.	+	1	ID=Thupl.29382416s0040.1.v3.1.CDS.2;Parent=Thupl.29382416s0040.1.v3.1
29382416	JGI_gene	CDS	6537731	6537867	.	+	2	ID=Thupl.29382416s0040.1.v3.1.CDS.3;Parent=Thupl.29382416s0040.1.v3.1
29382416	JGI_gene	CDS	6577982	6578084	.	+	0	ID=Thupl.29382416s0040.1.v3.1.CDS.4;Parent=Thupl.29382416s0040.1.v3.1
29382416	JGI_gene	CDS	6578171	6578289	.	+	2	ID=Thupl.29382416s0040.1.v3.1.CDS.5;Parent=Thupl.29382416s0040.1.v3.1
29382416	JGI_gene	CDS	6581505	6581569	.	+	0	ID=Thupl.29382416s0040.1.v3.1.CDS.6;Parent=Thupl.29382416s0040.1.v3.1
29382416	JGI_gene	CDS	6581785	6582007	.	+	1	ID=Thupl.29382416s0040.1.v3.1.CDS.7;Parent=Thupl.29382416s0040.1.v3.1
29382416	JGI_gene	CDS	6582111	6582332	.	+	0	ID=Thupl.29382416s0040.1.v3.1.CDS.8;Parent=Thupl.29382416s0040.1.v3.1
29382416	JGI_gene	three_prime_UTR	6582333	6582951	.	+	.	ID=Thupl.29382416s0040.1.v3.1.three_prime_UTR.1;Parent=Thupl.29382416s0040.1.v3.1
29382416	JGI_gene	gene	6768461	6801894	.	+	.	ID=Thupl.29382416s0041.v3.1;Name=Thupl.29382416s0041
29382416	JGI_gene	mRNA	6768461	6801894	.	+	.	ID=Thupl.29382416s0041.1.v3.1;Name=Thupl.29382416s0041.1;longest=1;Parent=Thupl.29382416s0041.v3.1
29382416	JGI_gene	five_prime_UTR	6768461	6768784	.	+	.	ID=Thupl.29382416s0041.1.v3.1.five_prime_UTR.1;Parent=Thupl.29382416s0041.1.v3.1
29382416	JGI_gene	CDS	6768785	6769059	.	+	0	ID=Thupl.29382416s0041.1.v3.1.CDS.1;Parent=Thupl.29382416s0041.1.v3.1
29382416	JGI_gene	CDS	6801553	6801682	.	+	1	ID=Thupl.29382416s0041.1.v3.1.CDS.2;Parent=Thupl.29382416s0041.1.v3.1
29382416	JGI_gene	three_prime_UTR	6801683	6801894	.	+	.	ID=Thupl.29382416s0041.1.v3.1.three_prime_UTR.1;Parent=Thupl.29382416s0041.1.v3.1
29382416	JGI_gene	gene	6824854	6831203	.	-	.	ID=Thupl.29382416s0042.v3.1;Name=Thupl.29382416s0042
29382416	JGI_gene	mRNA	6824854	6831203	.	-	.	ID=Thupl.29382416s0042.1.v3.1;Name=Thupl.29382416s0042.1;longest=1;Parent=Thupl.29382416s0042.v3.1
29382416	JGI_gene	CDS	6829987	6830683	.	-	0	ID=Thupl.29382416s0042.1.v3.1.CDS.1;Parent=Thupl.29382416s0042.1.v3.1
29382416	JGI_gene	five_prime_UTR	6830684	6831203	.	-	.	ID=Thupl.29382416s0042.1.v3.1.five_prime_UTR.1;Parent=Thupl.29382416s0042.1.v3.1
29382416	JGI_gene	CDS	6829498	6829901	.	-	2	ID=Thupl.29382416s0042.1.v3.1.CDS.2;Parent=Thupl.29382416s0042.1.v3.1
29382416	JGI_gene	CDS	6828494	6828797	.	-	0	ID=Thupl.29382416s0042.1.v3.1.CDS.3;Parent=Thupl.29382416s0042.1.v3.1
29382416	JGI_gene	CDS	6827244	6828096	.	-	2	ID=Thupl.29382416s0042.1.v3.1.CDS.4;Parent=Thupl.29382416s0042.1.v3.1
29382416	JGI_gene	three_prime_UTR	6826953	6827007	.	-	.	ID=Thupl.29382416s0042.1.v3.1.three_prime_UTR.1;Parent=Thupl.29382416s0042.1.v3.1
29382416	JGI_gene	CDS	6827008	6827068	.	-	1	ID=Thupl.29382416s0042.1.v3.1.CDS.5;Parent=Thupl.29382416s0042.1.v3.1
29382416	JGI_gene	three_prime_UTR	6826757	6826819	.	-	.	ID=Thupl.29382416s0042.1.v3.1.three_prime_UTR.2;Parent=Thupl.29382416s0042.1.v3.1
29382416	JGI_gene	three_prime_UTR	6824854	6826626	.	-	.	ID=Thupl.29382416s0042.1.v3.1.three_prime_UTR.3;Parent=Thupl.29382416s0042.1.v3.1
29382416	JGI_gene	gene	6950449	6976389	.	-	.	ID=Thupl.29382416s0043.v3.1;Name=Thupl.29382416s0043
29382416	JGI_gene	mRNA	6950449	6976389	.	-	.	ID=Thupl.29382416s0043.1.v3.1;Name=Thupl.29382416s0043.1;longest=1;Parent=Thupl.29382416s0043.v3.1
29382416	JGI_gene	CDS	6975272	6976215	.	-	0	ID=Thupl.29382416s0043.1.v3.1.CDS.1;Parent=Thupl.29382416s0043.1.v3.1
29382416	JGI_gene	five_prime_UTR	6976216	6976389	.	-	.	ID=Thupl.29382416s0043.1.v3.1.five_prime_UTR.1;Parent=Thupl.29382416s0043.1.v3.1
29382416	JGI_gene	CDS	6973209	6973344	.	-	1	ID=Thupl.29382416s0043.1.v3.1.CDS.2;Parent=Thupl.29382416s0043.1.v3.1
29382416	JGI_gene	CDS	6954348	6954503	.	-	0	ID=Thupl.29382416s0043.1.v3.1.CDS.3;Parent=Thupl.29382416s0043.1.v3.1
29382416	JGI_gene	CDS	6954065	6954229	.	-	0	ID=Thupl.29382416s0043.1.v3.1.CDS.4;Parent=Thupl.29382416s0043.1.v3.1
29382416	JGI_gene	CDS	6953833	6953984	.	-	0	ID=Thupl.29382416s0043.1.v3.1.CDS.5;Parent=Thupl.29382416s0043.1.v3.1
29382416	JGI_gene	CDS	6953612	6953714	.	-	1	ID=Thupl.29382416s0043.1.v3.1.CDS.6;Parent=Thupl.29382416s0043.1.v3.1
29382416	JGI_gene	CDS	6953286	6953408	.	-	0	ID=Thupl.29382416s0043.1.v3.1.CDS.7;Parent=Thupl.29382416s0043.1.v3.1
29382416	JGI_gene	CDS	6953034	6953195	.	-	0	ID=Thupl.29382416s0043.1.v3.1.CDS.8;Parent=Thupl.29382416s0043.1.v3.1
29382416	JGI_gene	CDS	6952785	6952842	.	-	0	ID=Thupl.29382416s0043.1.v3.1.CDS.9;Parent=Thupl.29382416s0043.1.v3.1
29382416	JGI_gene	CDS	6952497	6952675	.	-	2	ID=Thupl.29382416s0043.1.v3.1.CDS.10;Parent=Thupl.29382416s0043.1.v3.1
29382416	JGI_gene	CDS	6952099	6952311	.	-	0	ID=Thupl.29382416s0043.1.v3.1.CDS.11;Parent=Thupl.29382416s0043.1.v3.1
29382416	JGI_gene	CDS	6951865	6951960	.	-	0	ID=Thupl.29382416s0043.1.v3.1.CDS.12;Parent=Thupl.29382416s0043.1.v3.1
29382416	JGI_gene	CDS	6951669	6951745	.	-	0	ID=Thupl.29382416s0043.1.v3.1.CDS.13;Parent=Thupl.29382416s0043.1.v3.1
29382416	JGI_gene	CDS	6951432	6951515	.	-	1	ID=Thupl.29382416s0043.1.v3.1.CDS.14;Parent=Thupl.29382416s0043.1.v3.1
29382416	JGI_gene	three_prime_UTR	6950449	6950878	.	-	.	ID=Thupl.29382416s0043.1.v3.1.three_prime_UTR.1;Parent=Thupl.29382416s0043.1.v3.1
29382416	JGI_gene	CDS	6950879	6950942	.	-	1	ID=Thupl.29382416s0043.1.v3.1.CDS.15;Parent=Thupl.29382416s0043.1.v3.1
29382416	JGI_gene	gene	7152150	7152612	.	+	.	ID=Thupl.29382416s0044.v3.1;Name=Thupl.29382416s0044
29382416	JGI_gene	mRNA	7152150	7152612	.	+	.	ID=Thupl.29382416s0044.1.v3.1;Name=Thupl.29382416s0044.1;longest=1;Parent=Thupl.29382416s0044.v3.1
29382416	JGI_gene	five_prime_UTR	7152150	7152245	.	+	.	ID=Thupl.29382416s0044.1.v3.1.five_prime_UTR.1;Parent=Thupl.29382416s0044.1.v3.1
29382416	JGI_gene	CDS	7152246	7152578	.	+	0	ID=Thupl.29382416s0044.1.v3.1.CDS.1;Parent=Thupl.29382416s0044.1.v3.1
29382416	JGI_gene	three_prime_UTR	7152579	7152612	.	+	.	ID=Thupl.29382416s0044.1.v3.1.three_prime_UTR.1;Parent=Thupl.29382416s0044.1.v3.1
29382416	JGI_gene	gene	7340508	7359235	.	+	.	ID=Thupl.29382416s0045.v3.1;Name=Thupl.29382416s0045
29382416	JGI_gene	mRNA	7340508	7359235	.	+	.	ID=Thupl.29382416s0045.1.v3.1;Name=Thupl.29382416s0045.1;longest=1;Parent=Thupl.29382416s0045.v3.1
29382416	JGI_gene	CDS	7340508	7340758	.	+	0	ID=Thupl.29382416s0045.1.v3.1.CDS.1;Parent=Thupl.29382416s0045.1.v3.1
29382416	JGI_gene	CDS	7342177	7342405	.	+	1	ID=Thupl.29382416s0045.1.v3.1.CDS.2;Parent=Thupl.29382416s0045.1.v3.1
29382416	JGI_gene	CDS	7355807	7355983	.	+	0	ID=Thupl.29382416s0045.1.v3.1.CDS.3;Parent=Thupl.29382416s0045.1.v3.1
29382416	JGI_gene	CDS	7356233	7356346	.	+	0	ID=Thupl.29382416s0045.1.v3.1.CDS.4;Parent=Thupl.29382416s0045.1.v3.1
29382416	JGI_gene	CDS	7356457	7356645	.	+	0	ID=Thupl.29382416s0045.1.v3.1.CDS.5;Parent=Thupl.29382416s0045.1.v3.1
29382416	JGI_gene	CDS	7357268	7357504	.	+	0	ID=Thupl.29382416s0045.1.v3.1.CDS.6;Parent=Thupl.29382416s0045.1.v3.1
29382416	JGI_gene	CDS	7357593	7357694	.	+	0	ID=Thupl.29382416s0045.1.v3.1.CDS.7;Parent=Thupl.29382416s0045.1.v3.1
29382416	JGI_gene	CDS	7357804	7357947	.	+	0	ID=Thupl.29382416s0045.1.v3.1.CDS.8;Parent=Thupl.29382416s0045.1.v3.1
29382416	JGI_gene	three_prime_UTR	7357948	7359235	.	+	.	ID=Thupl.29382416s0045.1.v3.1.three_prime_UTR.1;Parent=Thupl.29382416s0045.1.v3.1
29382416	JGI_gene	gene	7787844	7788224	.	+	.	ID=Thupl.29382416s0046.v3.1;Name=Thupl.29382416s0046
29382416	JGI_gene	mRNA	7787844	7788224	.	+	.	ID=Thupl.29382416s0046.1.v3.1;Name=Thupl.29382416s0046.1;longest=1;Parent=Thupl.29382416s0046.v3.1
29382416	JGI_gene	CDS	7787844	7788224	.	+	0	ID=Thupl.29382416s0046.1.v3.1.CDS.1;Parent=Thupl.29382416s0046.1.v3.1
29382416	JGI_gene	gene	7928354	7961281	.	-	.	ID=Thupl.29382416s0047.v3.1;Name=Thupl.29382416s0047
29382416	JGI_gene	mRNA	7928354	7961281	.	-	.	ID=Thupl.29382416s0047.1.v3.1;Name=Thupl.29382416s0047.1;longest=1;Parent=Thupl.29382416s0047.v3.1
29382416	JGI_gene	CDS	7960654	7961281	.	-	0	ID=Thupl.29382416s0047.1.v3.1.CDS.1;Parent=Thupl.29382416s0047.1.v3.1
29382416	JGI_gene	CDS	7931010	7931161	.	-	2	ID=Thupl.29382416s0047.1.v3.1.CDS.2;Parent=Thupl.29382416s0047.1.v3.1
29382416	JGI_gene	CDS	7930703	7930785	.	-	0	ID=Thupl.29382416s0047.1.v3.1.CDS.3;Parent=Thupl.29382416s0047.1.v3.1
29382416	JGI_gene	CDS	7930379	7930514	.	-	1	ID=Thupl.29382416s0047.1.v3.1.CDS.4;Parent=Thupl.29382416s0047.1.v3.1
29382416	JGI_gene	CDS	7930010	7930183	.	-	0	ID=Thupl.29382416s0047.1.v3.1.CDS.5;Parent=Thupl.29382416s0047.1.v3.1
29382416	JGI_gene	CDS	7928354	7928524	.	-	0	ID=Thupl.29382416s0047.1.v3.1.CDS.6;Parent=Thupl.29382416s0047.1.v3.1
29382416	JGI_gene	gene	8148170	8156368	.	-	.	ID=Thupl.29382416s0048.v3.1;Name=Thupl.29382416s0048
29382416	JGI_gene	mRNA	8148170	8156368	.	-	.	ID=Thupl.29382416s0048.1.v3.1;Name=Thupl.29382416s0048.1;longest=1;Parent=Thupl.29382416s0048.v3.1
29382416	JGI_gene	CDS	8155598	8155672	.	-	0	ID=Thupl.29382416s0048.1.v3.1.CDS.1;Parent=Thupl.29382416s0048.1.v3.1
29382416	JGI_gene	five_prime_UTR	8155673	8156368	.	-	.	ID=Thupl.29382416s0048.1.v3.1.five_prime_UTR.1;Parent=Thupl.29382416s0048.1.v3.1
29382416	JGI_gene	CDS	8155239	8155467	.	-	0	ID=Thupl.29382416s0048.1.v3.1.CDS.2;Parent=Thupl.29382416s0048.1.v3.1
29382416	JGI_gene	CDS	8154563	8154738	.	-	2	ID=Thupl.29382416s0048.1.v3.1.CDS.3;Parent=Thupl.29382416s0048.1.v3.1
29382416	JGI_gene	CDS	8154218	8154320	.	-	0	ID=Thupl.29382416s0048.1.v3.1.CDS.4;Parent=Thupl.29382416s0048.1.v3.1
29382416	JGI_gene	CDS	8153925	8154120	.	-	2	ID=Thupl.29382416s0048.1.v3.1.CDS.5;Parent=Thupl.29382416s0048.1.v3.1
29382416	JGI_gene	CDS	8153125	8153391	.	-	1	ID=Thupl.29382416s0048.1.v3.1.CDS.6;Parent=Thupl.29382416s0048.1.v3.1
29382416	JGI_gene	CDS	8152034	8152379	.	-	1	ID=Thupl.29382416s0048.1.v3.1.CDS.7;Parent=Thupl.29382416s0048.1.v3.1
29382416	JGI_gene	CDS	8151686	8151949	.	-	0	ID=Thupl.29382416s0048.1.v3.1.CDS.8;Parent=Thupl.29382416s0048.1.v3.1
29382416	JGI_gene	CDS	8151373	8151585	.	-	0	ID=Thupl.29382416s0048.1.v3.1.CDS.9;Parent=Thupl.29382416s0048.1.v3.1
29382416	JGI_gene	CDS	8150509	8150752	.	-	0	ID=Thupl.29382416s0048.1.v3.1.CDS.10;Parent=Thupl.29382416s0048.1.v3.1
29382416	JGI_gene	CDS	8150217	8150413	.	-	2	ID=Thupl.29382416s0048.1.v3.1.CDS.11;Parent=Thupl.29382416s0048.1.v3.1
29382416	JGI_gene	CDS	8149421	8149768	.	-	0	ID=Thupl.29382416s0048.1.v3.1.CDS.12;Parent=Thupl.29382416s0048.1.v3.1
29382416	JGI_gene	three_prime_UTR	8148170	8148742	.	-	.	ID=Thupl.29382416s0048.1.v3.1.three_prime_UTR.1;Parent=Thupl.29382416s0048.1.v3.1
29382416	JGI_gene	CDS	8148743	8149324	.	-	0	ID=Thupl.29382416s0048.1.v3.1.CDS.13;Parent=Thupl.29382416s0048.1.v3.1
29382416	JGI_gene	gene	8256802	8261505	.	-	.	ID=Thupl.29382416s0049.v3.1;Name=Thupl.29382416s0049
29382416	JGI_gene	mRNA	8256802	8261505	.	-	.	ID=Thupl.29382416s0049.1.v3.1;Name=Thupl.29382416s0049.1;longest=1;Parent=Thupl.29382416s0049.v3.1
29382416	JGI_gene	three_prime_UTR	8260406	8260461	.	-	.	ID=Thupl.29382416s0049.1.v3.1.three_prime_UTR.1;Parent=Thupl.29382416s0049.1.v3.1
29382416	JGI_gene	CDS	8260462	8261460	.	-	0	ID=Thupl.29382416s0049.1.v3.1.CDS.1;Parent=Thupl.29382416s0049.1.v3.1
29382416	JGI_gene	five_prime_UTR	8261461	8261505	.	-	.	ID=Thupl.29382416s0049.1.v3.1.five_prime_UTR.1;Parent=Thupl.29382416s0049.1.v3.1
29382416	JGI_gene	three_prime_UTR	8260097	8260285	.	-	.	ID=Thupl.29382416s0049.1.v3.1.three_prime_UTR.2;Parent=Thupl.29382416s0049.1.v3.1
29382416	JGI_gene	three_prime_UTR	8259733	8259798	.	-	.	ID=Thupl.29382416s0049.1.v3.1.three_prime_UTR.3;Parent=Thupl.29382416s0049.1.v3.1
29382416	JGI_gene	three_prime_UTR	8259542	8259651	.	-	.	ID=Thupl.29382416s0049.1.v3.1.three_prime_UTR.4;Parent=Thupl.29382416s0049.1.v3.1
29382416	JGI_gene	three_prime_UTR	8259320	8259459	.	-	.	ID=Thupl.29382416s0049.1.v3.1.three_prime_UTR.5;Parent=Thupl.29382416s0049.1.v3.1
29382416	JGI_gene	three_prime_UTR	8259002	8259089	.	-	.	ID=Thupl.29382416s0049.1.v3.1.three_prime_UTR.6;Parent=Thupl.29382416s0049.1.v3.1
29382416	JGI_gene	three_prime_UTR	8258751	8258867	.	-	.	ID=Thupl.29382416s0049.1.v3.1.three_prime_UTR.7;Parent=Thupl.29382416s0049.1.v3.1
29382416	JGI_gene	three_prime_UTR	8258205	8258310	.	-	.	ID=Thupl.29382416s0049.1.v3.1.three_prime_UTR.8;Parent=Thupl.29382416s0049.1.v3.1
29382416	JGI_gene	three_prime_UTR	8257976	8258078	.	-	.	ID=Thupl.29382416s0049.1.v3.1.three_prime_UTR.9;Parent=Thupl.29382416s0049.1.v3.1
29382416	JGI_gene	three_prime_UTR	8257619	8257834	.	-	.	ID=Thupl.29382416s0049.1.v3.1.three_prime_UTR.10;Parent=Thupl.29382416s0049.1.v3.1
29382416	JGI_gene	three_prime_UTR	8257334	8257449	.	-	.	ID=Thupl.29382416s0049.1.v3.1.three_prime_UTR.11;Parent=Thupl.29382416s0049.1.v3.1
29382416	JGI_gene	three_prime_UTR	8256802	8257229	.	-	.	ID=Thupl.29382416s0049.1.v3.1.three_prime_UTR.12;Parent=Thupl.29382416s0049.1.v3.1
29382416	JGI_gene	gene	8561227	8563476	.	-	.	ID=Thupl.29382416s0050.v3.1;Name=Thupl.29382416s0050
29382416	JGI_gene	mRNA	8561227	8563476	.	-	.	ID=Thupl.29382416s0050.1.v3.1;Name=Thupl.29382416s0050.1;longest=1;Parent=Thupl.29382416s0050.v3.1
29382416	JGI_gene	three_prime_UTR	8561765	8561819	.	-	.	ID=Thupl.29382416s0050.1.v3.1.three_prime_UTR.1;Parent=Thupl.29382416s0050.1.v3.1
29382416	JGI_gene	CDS	8561820	8563442	.	-	0	ID=Thupl.29382416s0050.1.v3.1.CDS.1;Parent=Thupl.29382416s0050.1.v3.1
29382416	JGI_gene	five_prime_UTR	8563443	8563476	.	-	.	ID=Thupl.29382416s0050.1.v3.1.five_prime_UTR.1;Parent=Thupl.29382416s0050.1.v3.1
29382416	JGI_gene	three_prime_UTR	8561227	8561613	.	-	.	ID=Thupl.29382416s0050.1.v3.1.three_prime_UTR.2;Parent=Thupl.29382416s0050.1.v3.1
29382416	JGI_gene	gene	8563511	8564803	.	-	.	ID=Thupl.29382416s0051.v3.1;Name=Thupl.29382416s0051
29382416	JGI_gene	mRNA	8563511	8564803	.	-	.	ID=Thupl.29382416s0051.1.v3.1;Name=Thupl.29382416s0051.1;longest=1;Parent=Thupl.29382416s0051.v3.1
29382416	JGI_gene	CDS	8563511	8564803	.	-	0	ID=Thupl.29382416s0051.1.v3.1.CDS.1;Parent=Thupl.29382416s0051.1.v3.1
29382417	JGI_gene	gene	304904	527977	.	-	.	ID=Thupl.29382417s0001.v3.1;Name=Thupl.29382417s0001
29382417	JGI_gene	mRNA	304904	527977	.	-	.	ID=Thupl.29382417s0001.1.v3.1;Name=Thupl.29382417s0001.1;longest=1;Parent=Thupl.29382417s0001.v3.1
29382417	JGI_gene	CDS	527486	527912	.	-	0	ID=Thupl.29382417s0001.1.v3.1.CDS.1;Parent=Thupl.29382417s0001.1.v3.1
29382417	JGI_gene	five_prime_UTR	527913	527977	.	-	.	ID=Thupl.29382417s0001.1.v3.1.five_prime_UTR.1;Parent=Thupl.29382417s0001.1.v3.1
29382417	JGI_gene	CDS	507635	507826	.	-	2	ID=Thupl.29382417s0001.1.v3.1.CDS.2;Parent=Thupl.29382417s0001.1.v3.1
29382417	JGI_gene	CDS	462735	462890	.	-	2	ID=Thupl.29382417s0001.1.v3.1.CDS.3;Parent=Thupl.29382417s0001.1.v3.1
29382417	JGI_gene	CDS	459103	459396	.	-	2	ID=Thupl.29382417s0001.1.v3.1.CDS.4;Parent=Thupl.29382417s0001.1.v3.1
29382417	JGI_gene	CDS	445165	445382	.	-	2	ID=Thupl.29382417s0001.1.v3.1.CDS.5;Parent=Thupl.29382417s0001.1.v3.1
29382417	JGI_gene	CDS	444976	445050	.	-	0	ID=Thupl.29382417s0001.1.v3.1.CDS.6;Parent=Thupl.29382417s0001.1.v3.1
29382417	JGI_gene	CDS	444653	444719	.	-	0	ID=Thupl.29382417s0001.1.v3.1.CDS.7;Parent=Thupl.29382417s0001.1.v3.1
29382417	JGI_gene	CDS	443858	444186	.	-	2	ID=Thupl.29382417s0001.1.v3.1.CDS.8;Parent=Thupl.29382417s0001.1.v3.1
29382417	JGI_gene	CDS	407233	407466	.	-	0	ID=Thupl.29382417s0001.1.v3.1.CDS.9;Parent=Thupl.29382417s0001.1.v3.1
29382417	JGI_gene	CDS	406918	407105	.	-	0	ID=Thupl.29382417s0001.1.v3.1.CDS.10;Parent=Thupl.29382417s0001.1.v3.1
29382417	JGI_gene	CDS	369985	370129	.	-	1	ID=Thupl.29382417s0001.1.v3.1.CDS.11;Parent=Thupl.29382417s0001.1.v3.1
29382417	JGI_gene	CDS	369790	369898	.	-	0	ID=Thupl.29382417s0001.1.v3.1.CDS.12;Parent=Thupl.29382417s0001.1.v3.1
29382417	JGI_gene	CDS	339913	340015	.	-	2	ID=Thupl.29382417s0001.1.v3.1.CDS.13;Parent=Thupl.29382417s0001.1.v3.1
29382417	JGI_gene	CDS	339583	339781	.	-	1	ID=Thupl.29382417s0001.1.v3.1.CDS.14;Parent=Thupl.29382417s0001.1.v3.1
29382417	JGI_gene	CDS	325817	325915	.	-	0	ID=Thupl.29382417s0001.1.v3.1.CDS.15;Parent=Thupl.29382417s0001.1.v3.1
29382417	JGI_gene	CDS	325670	325728	.	-	0	ID=Thupl.29382417s0001.1.v3.1.CDS.16;Parent=Thupl.29382417s0001.1.v3.1
29382417	JGI_gene	CDS	324927	325032	.	-	1	ID=Thupl.29382417s0001.1.v3.1.CDS.17;Parent=Thupl.29382417s0001.1.v3.1
29382417	JGI_gene	three_prime_UTR	304904	307165	.	-	.	ID=Thupl.29382417s0001.1.v3.1.three_prime_UTR.1;Parent=Thupl.29382417s0001.1.v3.1
29382417	JGI_gene	CDS	307166	307321	.	-	0	ID=Thupl.29382417s0001.1.v3.1.CDS.18;Parent=Thupl.29382417s0001.1.v3.1
29382417	JGI_gene	gene	366193	366564	.	+	.	ID=Thupl.29382417s0002.v3.1;Name=Thupl.29382417s0002
29382417	JGI_gene	mRNA	366193	366564	.	+	.	ID=Thupl.29382417s0002.1.v3.1;Name=Thupl.29382417s0002.1;longest=1;Parent=Thupl.29382417s0002.v3.1
29382417	JGI_gene	CDS	366193	366564	.	+	0	ID=Thupl.29382417s0002.1.v3.1.CDS.1;Parent=Thupl.29382417s0002.1.v3.1
29382417	JGI_gene	gene	835660	847781	.	+	.	ID=Thupl.29382417s0003.v3.1;Name=Thupl.29382417s0003
29382417	JGI_gene	mRNA	835660	847781	.	+	.	ID=Thupl.29382417s0003.1.v3.1;Name=Thupl.29382417s0003.1;longest=1;Parent=Thupl.29382417s0003.v3.1
29382417	JGI_gene	five_prime_UTR	835660	835748	.	+	.	ID=Thupl.29382417s0003.1.v3.1.five_prime_UTR.1;Parent=Thupl.29382417s0003.1.v3.1
29382417	JGI_gene	five_prime_UTR	847422	847431	.	+	.	ID=Thupl.29382417s0003.1.v3.1.five_prime_UTR.2;Parent=Thupl.29382417s0003.1.v3.1
29382417	JGI_gene	CDS	847432	847467	.	+	0	ID=Thupl.29382417s0003.1.v3.1.CDS.1;Parent=Thupl.29382417s0003.1.v3.1
29382417	JGI_gene	CDS	847661	847777	.	+	0	ID=Thupl.29382417s0003.1.v3.1.CDS.2;Parent=Thupl.29382417s0003.1.v3.1
29382417	JGI_gene	three_prime_UTR	847778	847781	.	+	.	ID=Thupl.29382417s0003.1.v3.1.three_prime_UTR.1;Parent=Thupl.29382417s0003.1.v3.1
29382417	JGI_gene	gene	1016492	1017454	.	+	.	ID=Thupl.29382417s0004.v3.1;Name=Thupl.29382417s0004
29382417	JGI_gene	mRNA	1016492	1017454	.	+	.	ID=Thupl.29382417s0004.1.v3.1;Name=Thupl.29382417s0004.1;longest=1;Parent=Thupl.29382417s0004.v3.1
29382417	JGI_gene	CDS	1016492	1016543	.	+	0	ID=Thupl.29382417s0004.1.v3.1.CDS.1;Parent=Thupl.29382417s0004.1.v3.1
29382417	JGI_gene	CDS	1016742	1017064	.	+	2	ID=Thupl.29382417s0004.1.v3.1.CDS.2;Parent=Thupl.29382417s0004.1.v3.1
29382417	JGI_gene	CDS	1017239	1017454	.	+	0	ID=Thupl.29382417s0004.1.v3.1.CDS.3;Parent=Thupl.29382417s0004.1.v3.1
29382417	JGI_gene	gene	1136363	1136716	.	+	.	ID=Thupl.29382417s0005.v3.1;Name=Thupl.29382417s0005
29382417	JGI_gene	mRNA	1136363	1136716	.	+	.	ID=Thupl.29382417s0005.1.v3.1;Name=Thupl.29382417s0005.1;longest=1;Parent=Thupl.29382417s0005.v3.1
29382417	JGI_gene	CDS	1136363	1136716	.	+	0	ID=Thupl.29382417s0005.1.v3.1.CDS.1;Parent=Thupl.29382417s0005.1.v3.1
29382417	JGI_gene	gene	1147872	1160960	.	+	.	ID=Thupl.29382417s0006.v3.1;Name=Thupl.29382417s0006
29382417	JGI_gene	mRNA	1147872	1160960	.	+	.	ID=Thupl.29382417s0006.1.v3.1;Name=Thupl.29382417s0006.1;longest=1;Parent=Thupl.29382417s0006.v3.1
29382417	JGI_gene	five_prime_UTR	1147872	1147971	.	+	.	ID=Thupl.29382417s0006.1.v3.1.five_prime_UTR.1;Parent=Thupl.29382417s0006.1.v3.1
29382417	JGI_gene	CDS	1147972	1148007	.	+	0	ID=Thupl.29382417s0006.1.v3.1.CDS.1;Parent=Thupl.29382417s0006.1.v3.1
29382417	JGI_gene	CDS	1148506	1148598	.	+	0	ID=Thupl.29382417s0006.1.v3.1.CDS.2;Parent=Thupl.29382417s0006.1.v3.1
29382417	JGI_gene	three_prime_UTR	1160851	1160960	.	+	.	ID=Thupl.29382417s0006.1.v3.1.three_prime_UTR.1;Parent=Thupl.29382417s0006.1.v3.1
29382418	JGI_gene	gene	198869	199687	.	-	.	ID=Thupl.29382418s0001.v3.1;Name=Thupl.29382418s0001
29382418	JGI_gene	mRNA	198869	199687	.	-	.	ID=Thupl.29382418s0001.1.v3.1;Name=Thupl.29382418s0001.1;longest=1;Parent=Thupl.29382418s0001.v3.1
29382418	JGI_gene	CDS	199599	199687	.	-	0	ID=Thupl.29382418s0001.1.v3.1.CDS.1;Parent=Thupl.29382418s0001.1.v3.1
29382418	JGI_gene	CDS	199424	199520	.	-	1	ID=Thupl.29382418s0001.1.v3.1.CDS.2;Parent=Thupl.29382418s0001.1.v3.1
29382418	JGI_gene	CDS	199046	199294	.	-	0	ID=Thupl.29382418s0001.1.v3.1.CDS.3;Parent=Thupl.29382418s0001.1.v3.1
29382418	JGI_gene	CDS	198869	199015	.	-	0	ID=Thupl.29382418s0001.1.v3.1.CDS.4;Parent=Thupl.29382418s0001.1.v3.1
29382418	JGI_gene	gene	201865	202913	.	+	.	ID=Thupl.29382418s0002.v3.1;Name=Thupl.29382418s0002
29382418	JGI_gene	mRNA	201865	202913	.	+	.	ID=Thupl.29382418s0002.1.v3.1;Name=Thupl.29382418s0002.1;longest=1;Parent=Thupl.29382418s0002.v3.1
29382418	JGI_gene	five_prime_UTR	201865	202114	.	+	.	ID=Thupl.29382418s0002.1.v3.1.five_prime_UTR.1;Parent=Thupl.29382418s0002.1.v3.1
29382418	JGI_gene	CDS	202115	202256	.	+	0	ID=Thupl.29382418s0002.1.v3.1.CDS.1;Parent=Thupl.29382418s0002.1.v3.1
29382418	JGI_gene	CDS	202411	202805	.	+	2	ID=Thupl.29382418s0002.1.v3.1.CDS.2;Parent=Thupl.29382418s0002.1.v3.1
29382418	JGI_gene	three_prime_UTR	202806	202913	.	+	.	ID=Thupl.29382418s0002.1.v3.1.three_prime_UTR.1;Parent=Thupl.29382418s0002.1.v3.1
29382418	JGI_gene	gene	321539	514681	.	+	.	ID=Thupl.29382418s0003.v3.1;Name=Thupl.29382418s0003
29382418	JGI_gene	mRNA	321539	514681	.	+	.	ID=Thupl.29382418s0003.1.v3.1;Name=Thupl.29382418s0003.1;longest=1;Parent=Thupl.29382418s0003.v3.1
29382418	JGI_gene	five_prime_UTR	321539	321690	.	+	.	ID=Thupl.29382418s0003.1.v3.1.five_prime_UTR.1;Parent=Thupl.29382418s0003.1.v3.1
29382418	JGI_gene	CDS	321691	322068	.	+	0	ID=Thupl.29382418s0003.1.v3.1.CDS.1;Parent=Thupl.29382418s0003.1.v3.1
29382418	JGI_gene	CDS	332051	332171	.	+	0	ID=Thupl.29382418s0003.1.v3.1.CDS.2;Parent=Thupl.29382418s0003.1.v3.1
29382418	JGI_gene	CDS	332305	332451	.	+	2	ID=Thupl.29382418s0003.1.v3.1.CDS.3;Parent=Thupl.29382418s0003.1.v3.1
29382418	JGI_gene	CDS	402302	402348	.	+	2	ID=Thupl.29382418s0003.1.v3.1.CDS.4;Parent=Thupl.29382418s0003.1.v3.1
29382418	JGI_gene	CDS	485496	485853	.	+	0	ID=Thupl.29382418s0003.1.v3.1.CDS.5;Parent=Thupl.29382418s0003.1.v3.1
29382418	JGI_gene	CDS	486004	486175	.	+	2	ID=Thupl.29382418s0003.1.v3.1.CDS.6;Parent=Thupl.29382418s0003.1.v3.1
29382418	JGI_gene	CDS	486473	486616	.	+	1	ID=Thupl.29382418s0003.1.v3.1.CDS.7;Parent=Thupl.29382418s0003.1.v3.1
29382418	JGI_gene	CDS	486735	487127	.	+	1	ID=Thupl.29382418s0003.1.v3.1.CDS.8;Parent=Thupl.29382418s0003.1.v3.1
29382418	JGI_gene	CDS	513428	513608	.	+	1	ID=Thupl.29382418s0003.1.v3.1.CDS.9;Parent=Thupl.29382418s0003.1.v3.1
29382418	JGI_gene	CDS	513692	513825	.	+	0	ID=Thupl.29382418s0003.1.v3.1.CDS.10;Parent=Thupl.29382418s0003.1.v3.1
29382418	JGI_gene	CDS	513980	514262	.	+	1	ID=Thupl.29382418s0003.1.v3.1.CDS.11;Parent=Thupl.29382418s0003.1.v3.1
29382418	JGI_gene	three_prime_UTR	514263	514681	.	+	.	ID=Thupl.29382418s0003.1.v3.1.three_prime_UTR.1;Parent=Thupl.29382418s0003.1.v3.1
29382418	JGI_gene	gene	557814	568692	.	-	.	ID=Thupl.29382418s0004.v3.1;Name=Thupl.29382418s0004
29382418	JGI_gene	mRNA	557814	568692	.	-	.	ID=Thupl.29382418s0004.1.v3.1;Name=Thupl.29382418s0004.1;longest=1;Parent=Thupl.29382418s0004.v3.1
29382418	JGI_gene	CDS	568246	568586	.	-	0	ID=Thupl.29382418s0004.1.v3.1.CDS.1;Parent=Thupl.29382418s0004.1.v3.1
29382418	JGI_gene	five_prime_UTR	568587	568692	.	-	.	ID=Thupl.29382418s0004.1.v3.1.five_prime_UTR.1;Parent=Thupl.29382418s0004.1.v3.1
29382418	JGI_gene	CDS	559199	559474	.	-	1	ID=Thupl.29382418s0004.1.v3.1.CDS.2;Parent=Thupl.29382418s0004.1.v3.1
29382418	JGI_gene	CDS	558945	559112	.	-	1	ID=Thupl.29382418s0004.1.v3.1.CDS.3;Parent=Thupl.29382418s0004.1.v3.1
29382418	JGI_gene	three_prime_UTR	557814	558153	.	-	.	ID=Thupl.29382418s0004.1.v3.1.three_prime_UTR.1;Parent=Thupl.29382418s0004.1.v3.1
29382418	JGI_gene	CDS	558154	558553	.	-	1	ID=Thupl.29382418s0004.1.v3.1.CDS.4;Parent=Thupl.29382418s0004.1.v3.1
29382418	JGI_gene	gene	655015	655485	.	+	.	ID=Thupl.29382418s0005.v3.1;Name=Thupl.29382418s0005
29382418	JGI_gene	mRNA	655015	655485	.	+	.	ID=Thupl.29382418s0005.1.v3.1;Name=Thupl.29382418s0005.1;longest=1;Parent=Thupl.29382418s0005.v3.1
29382418	JGI_gene	CDS	655015	655485	.	+	0	ID=Thupl.29382418s0005.1.v3.1.CDS.1;Parent=Thupl.29382418s0005.1.v3.1
29382418	JGI_gene	gene	1359350	1361714	.	+	.	ID=Thupl.29382418s0006.v3.1;Name=Thupl.29382418s0006
29382418	JGI_gene	mRNA	1359350	1361714	.	+	.	ID=Thupl.29382418s0006.1.v3.1;Name=Thupl.29382418s0006.1;longest=1;Parent=Thupl.29382418s0006.v3.1
29382418	JGI_gene	five_prime_UTR	1359350	1359355	.	+	.	ID=Thupl.29382418s0006.1.v3.1.five_prime_UTR.1;Parent=Thupl.29382418s0006.1.v3.1
29382418	JGI_gene	CDS	1359356	1359550	.	+	0	ID=Thupl.29382418s0006.1.v3.1.CDS.1;Parent=Thupl.29382418s0006.1.v3.1
29382418	JGI_gene	CDS	1360394	1360576	.	+	0	ID=Thupl.29382418s0006.1.v3.1.CDS.2;Parent=Thupl.29382418s0006.1.v3.1
29382418	JGI_gene	CDS	1360916	1360984	.	+	0	ID=Thupl.29382418s0006.1.v3.1.CDS.3;Parent=Thupl.29382418s0006.1.v3.1
29382418	JGI_gene	three_prime_UTR	1360985	1361714	.	+	.	ID=Thupl.29382418s0006.1.v3.1.three_prime_UTR.1;Parent=Thupl.29382418s0006.1.v3.1
29382418	JGI_gene	gene	1485730	1522510	.	-	.	ID=Thupl.29382418s0007.v3.1;Name=Thupl.29382418s0007
29382418	JGI_gene	mRNA	1485730	1522510	.	-	.	ID=Thupl.29382418s0007.1.v3.1;Name=Thupl.29382418s0007.1;longest=1;Parent=Thupl.29382418s0007.v3.1
29382418	JGI_gene	CDS	1522452	1522510	.	-	0	ID=Thupl.29382418s0007.1.v3.1.CDS.1;Parent=Thupl.29382418s0007.1.v3.1
29382418	JGI_gene	CDS	1485730	1485961	.	-	1	ID=Thupl.29382418s0007.1.v3.1.CDS.2;Parent=Thupl.29382418s0007.1.v3.1
29382418	JGI_gene	gene	1905783	1907861	.	+	.	ID=Thupl.29382418s0008.v3.1;Name=Thupl.29382418s0008
29382418	JGI_gene	mRNA	1905783	1907861	.	+	.	ID=Thupl.29382418s0008.1.v3.1;Name=Thupl.29382418s0008.1;longest=1;Parent=Thupl.29382418s0008.v3.1
29382418	JGI_gene	five_prime_UTR	1905783	1906333	.	+	.	ID=Thupl.29382418s0008.1.v3.1.five_prime_UTR.1;Parent=Thupl.29382418s0008.1.v3.1
29382418	JGI_gene	CDS	1906334	1906864	.	+	0	ID=Thupl.29382418s0008.1.v3.1.CDS.1;Parent=Thupl.29382418s0008.1.v3.1
29382418	JGI_gene	CDS	1907043	1907489	.	+	0	ID=Thupl.29382418s0008.1.v3.1.CDS.2;Parent=Thupl.29382418s0008.1.v3.1
29382418	JGI_gene	three_prime_UTR	1907490	1907861	.	+	.	ID=Thupl.29382418s0008.1.v3.1.three_prime_UTR.1;Parent=Thupl.29382418s0008.1.v3.1
29382418	JGI_gene	gene	2377616	2513429	.	+	.	ID=Thupl.29382418s0009.v3.1;Name=Thupl.29382418s0009
29382418	JGI_gene	mRNA	2377616	2513429	.	+	.	ID=Thupl.29382418s0009.1.v3.1;Name=Thupl.29382418s0009.1;longest=1;Parent=Thupl.29382418s0009.v3.1
29382418	JGI_gene	five_prime_UTR	2377616	2378944	.	+	.	ID=Thupl.29382418s0009.1.v3.1.five_prime_UTR.1;Parent=Thupl.29382418s0009.1.v3.1
29382418	JGI_gene	CDS	2378945	2379481	.	+	0	ID=Thupl.29382418s0009.1.v3.1.CDS.1;Parent=Thupl.29382418s0009.1.v3.1
29382418	JGI_gene	CDS	2388239	2388676	.	+	0	ID=Thupl.29382418s0009.1.v3.1.CDS.2;Parent=Thupl.29382418s0009.1.v3.1
29382418	JGI_gene	CDS	2413326	2413426	.	+	0	ID=Thupl.29382418s0009.1.v3.1.CDS.3;Parent=Thupl.29382418s0009.1.v3.1
29382418	JGI_gene	CDS	2413790	2415225	.	+	1	ID=Thupl.29382418s0009.1.v3.1.CDS.4;Parent=Thupl.29382418s0009.1.v3.1
29382418	JGI_gene	CDS	2415433	2415473	.	+	2	ID=Thupl.29382418s0009.1.v3.1.CDS.5;Parent=Thupl.29382418s0009.1.v3.1
29382418	JGI_gene	CDS	2422721	2422789	.	+	0	ID=Thupl.29382418s0009.1.v3.1.CDS.6;Parent=Thupl.29382418s0009.1.v3.1
29382418	JGI_gene	CDS	2448113	2448213	.	+	0	ID=Thupl.29382418s0009.1.v3.1.CDS.7;Parent=Thupl.29382418s0009.1.v3.1
29382418	JGI_gene	CDS	2481492	2481570	.	+	1	ID=Thupl.29382418s0009.1.v3.1.CDS.8;Parent=Thupl.29382418s0009.1.v3.1
29382418	JGI_gene	CDS	2481724	2481822	.	+	0	ID=Thupl.29382418s0009.1.v3.1.CDS.9;Parent=Thupl.29382418s0009.1.v3.1
29382418	JGI_gene	CDS	2482060	2482128	.	+	0	ID=Thupl.29382418s0009.1.v3.1.CDS.10;Parent=Thupl.29382418s0009.1.v3.1
29382418	JGI_gene	CDS	2507261	2507310	.	+	0	ID=Thupl.29382418s0009.1.v3.1.CDS.11;Parent=Thupl.29382418s0009.1.v3.1
29382418	JGI_gene	CDS	2507474	2507650	.	+	1	ID=Thupl.29382418s0009.1.v3.1.CDS.12;Parent=Thupl.29382418s0009.1.v3.1
29382418	JGI_gene	CDS	2509977	2510226	.	+	1	ID=Thupl.29382418s0009.1.v3.1.CDS.13;Parent=Thupl.29382418s0009.1.v3.1
29382418	JGI_gene	three_prime_UTR	2510227	2513429	.	+	.	ID=Thupl.29382418s0009.1.v3.1.three_prime_UTR.1;Parent=Thupl.29382418s0009.1.v3.1
29382418	JGI_gene	gene	2878791	2881405	.	+	.	ID=Thupl.29382418s0010.v3.1;Name=Thupl.29382418s0010
29382418	JGI_gene	mRNA	2878791	2881405	.	+	.	ID=Thupl.29382418s0010.1.v3.1;Name=Thupl.29382418s0010.1;longest=1;Parent=Thupl.29382418s0010.v3.1
29382418	JGI_gene	five_prime_UTR	2878791	2879195	.	+	.	ID=Thupl.29382418s0010.1.v3.1.five_prime_UTR.1;Parent=Thupl.29382418s0010.1.v3.1
29382418	JGI_gene	five_prime_UTR	2879326	2879361	.	+	.	ID=Thupl.29382418s0010.1.v3.1.five_prime_UTR.2;Parent=Thupl.29382418s0010.1.v3.1
29382418	JGI_gene	CDS	2879362	2879414	.	+	0	ID=Thupl.29382418s0010.1.v3.1.CDS.1;Parent=Thupl.29382418s0010.1.v3.1
29382418	JGI_gene	CDS	2880609	2880669	.	+	1	ID=Thupl.29382418s0010.1.v3.1.CDS.2;Parent=Thupl.29382418s0010.1.v3.1
29382418	JGI_gene	CDS	2880791	2880913	.	+	0	ID=Thupl.29382418s0010.1.v3.1.CDS.3;Parent=Thupl.29382418s0010.1.v3.1
29382418	JGI_gene	three_prime_UTR	2880914	2881405	.	+	.	ID=Thupl.29382418s0010.1.v3.1.three_prime_UTR.1;Parent=Thupl.29382418s0010.1.v3.1
29382418	JGI_gene	gene	3024475	3026139	.	-	.	ID=Thupl.29382418s0011.v3.1;Name=Thupl.29382418s0011
29382418	JGI_gene	mRNA	3024475	3026139	.	-	.	ID=Thupl.29382418s0011.1.v3.1;Name=Thupl.29382418s0011.1;longest=1;Parent=Thupl.29382418s0011.v3.1
29382418	JGI_gene	three_prime_UTR	3024475	3024902	.	-	.	ID=Thupl.29382418s0011.1.v3.1.three_prime_UTR.1;Parent=Thupl.29382418s0011.1.v3.1
29382418	JGI_gene	CDS	3024903	3025946	.	-	0	ID=Thupl.29382418s0011.1.v3.1.CDS.1;Parent=Thupl.29382418s0011.1.v3.1
29382418	JGI_gene	five_prime_UTR	3025947	3026139	.	-	.	ID=Thupl.29382418s0011.1.v3.1.five_prime_UTR.1;Parent=Thupl.29382418s0011.1.v3.1
29382418	JGI_gene	gene	3531810	3533083	.	+	.	ID=Thupl.29382418s0012.v3.1;Name=Thupl.29382418s0012
29382418	JGI_gene	mRNA	3531810	3533083	.	+	.	ID=Thupl.29382418s0012.1.v3.1;Name=Thupl.29382418s0012.1;longest=1;Parent=Thupl.29382418s0012.v3.1
29382418	JGI_gene	five_prime_UTR	3531810	3531930	.	+	.	ID=Thupl.29382418s0012.1.v3.1.five_prime_UTR.1;Parent=Thupl.29382418s0012.1.v3.1
29382418	JGI_gene	CDS	3531931	3532791	.	+	0	ID=Thupl.29382418s0012.1.v3.1.CDS.1;Parent=Thupl.29382418s0012.1.v3.1
29382418	JGI_gene	three_prime_UTR	3532792	3533083	.	+	.	ID=Thupl.29382418s0012.1.v3.1.three_prime_UTR.1;Parent=Thupl.29382418s0012.1.v3.1
29382418	JGI_gene	gene	3667440	3844828	.	-	.	ID=Thupl.29382418s0013.v3.1;Name=Thupl.29382418s0013
29382418	JGI_gene	mRNA	3667440	3844828	.	-	.	ID=Thupl.29382418s0013.1.v3.1;Name=Thupl.29382418s0013.1;longest=1;Parent=Thupl.29382418s0013.v3.1
29382418	JGI_gene	CDS	3844159	3844599	.	-	0	ID=Thupl.29382418s0013.1.v3.1.CDS.1;Parent=Thupl.29382418s0013.1.v3.1
29382418	JGI_gene	five_prime_UTR	3844600	3844828	.	-	.	ID=Thupl.29382418s0013.1.v3.1.five_prime_UTR.1;Parent=Thupl.29382418s0013.1.v3.1
29382418	JGI_gene	CDS	3818295	3818467	.	-	0	ID=Thupl.29382418s0013.1.v3.1.CDS.2;Parent=Thupl.29382418s0013.1.v3.1
29382418	JGI_gene	CDS	3757985	3758090	.	-	1	ID=Thupl.29382418s0013.1.v3.1.CDS.3;Parent=Thupl.29382418s0013.1.v3.1
29382418	JGI_gene	CDS	3750044	3751156	.	-	0	ID=Thupl.29382418s0013.1.v3.1.CDS.4;Parent=Thupl.29382418s0013.1.v3.1
29382418	JGI_gene	CDS	3749832	3749937	.	-	0	ID=Thupl.29382418s0013.1.v3.1.CDS.5;Parent=Thupl.29382418s0013.1.v3.1
29382418	JGI_gene	CDS	3749540	3749744	.	-	2	ID=Thupl.29382418s0013.1.v3.1.CDS.6;Parent=Thupl.29382418s0013.1.v3.1
29382418	JGI_gene	CDS	3737225	3737357	.	-	1	ID=Thupl.29382418s0013.1.v3.1.CDS.7;Parent=Thupl.29382418s0013.1.v3.1
29382418	JGI_gene	CDS	3725212	3725316	.	-	0	ID=Thupl.29382418s0013.1.v3.1.CDS.8;Parent=Thupl.29382418s0013.1.v3.1
29382418	JGI_gene	CDS	3701960	3702080	.	-	0	ID=Thupl.29382418s0013.1.v3.1.CDS.9;Parent=Thupl.29382418s0013.1.v3.1
29382418	JGI_gene	three_prime_UTR	3667440	3668511	.	-	.	ID=Thupl.29382418s0013.1.v3.1.three_prime_UTR.1;Parent=Thupl.29382418s0013.1.v3.1
29382418	JGI_gene	CDS	3668512	3668618	.	-	2	ID=Thupl.29382418s0013.1.v3.1.CDS.10;Parent=Thupl.29382418s0013.1.v3.1
29382418	JGI_gene	gene	4007010	4038506	.	-	.	ID=Thupl.29382418s0014.v3.1;Name=Thupl.29382418s0014
29382418	JGI_gene	mRNA	4007010	4038506	.	-	.	ID=Thupl.29382418s0014.1.v3.1;Name=Thupl.29382418s0014.1;longest=1;Parent=Thupl.29382418s0014.v3.1
29382418	JGI_gene	CDS	4036631	4037342	.	-	0	ID=Thupl.29382418s0014.1.v3.1.CDS.1;Parent=Thupl.29382418s0014.1.v3.1
29382418	JGI_gene	five_prime_UTR	4037343	4038506	.	-	.	ID=Thupl.29382418s0014.1.v3.1.five_prime_UTR.1;Parent=Thupl.29382418s0014.1.v3.1
29382418	JGI_gene	CDS	4034972	4035069	.	-	2	ID=Thupl.29382418s0014.1.v3.1.CDS.2;Parent=Thupl.29382418s0014.1.v3.1
29382418	JGI_gene	CDS	4034643	4034813	.	-	0	ID=Thupl.29382418s0014.1.v3.1.CDS.3;Parent=Thupl.29382418s0014.1.v3.1
29382418	JGI_gene	CDS	4034294	4034394	.	-	0	ID=Thupl.29382418s0014.1.v3.1.CDS.4;Parent=Thupl.29382418s0014.1.v3.1
29382418	JGI_gene	CDS	4015604	4015739	.	-	1	ID=Thupl.29382418s0014.1.v3.1.CDS.5;Parent=Thupl.29382418s0014.1.v3.1
29382418	JGI_gene	CDS	4015420	4015470	.	-	0	ID=Thupl.29382418s0014.1.v3.1.CDS.6;Parent=Thupl.29382418s0014.1.v3.1
29382418	JGI_gene	CDS	4014862	4015149	.	-	0	ID=Thupl.29382418s0014.1.v3.1.CDS.7;Parent=Thupl.29382418s0014.1.v3.1
29382418	JGI_gene	CDS	4008986	4009220	.	-	0	ID=Thupl.29382418s0014.1.v3.1.CDS.8;Parent=Thupl.29382418s0014.1.v3.1
29382418	JGI_gene	CDS	4008547	4008827	.	-	2	ID=Thupl.29382418s0014.1.v3.1.CDS.9;Parent=Thupl.29382418s0014.1.v3.1
29382418	JGI_gene	three_prime_UTR	4007010	4007341	.	-	.	ID=Thupl.29382418s0014.1.v3.1.three_prime_UTR.1;Parent=Thupl.29382418s0014.1.v3.1
29382418	JGI_gene	CDS	4007342	4007563	.	-	0	ID=Thupl.29382418s0014.1.v3.1.CDS.10;Parent=Thupl.29382418s0014.1.v3.1
29382418	JGI_gene	gene	4496114	4556449	.	-	.	ID=Thupl.29382418s0015.v3.1;Name=Thupl.29382418s0015
29382418	JGI_gene	mRNA	4496114	4556449	.	-	.	ID=Thupl.29382418s0015.1.v3.1;Name=Thupl.29382418s0015.1;longest=1;Parent=Thupl.29382418s0015.v3.1
29382418	JGI_gene	CDS	4555556	4556061	.	-	0	ID=Thupl.29382418s0015.1.v3.1.CDS.1;Parent=Thupl.29382418s0015.1.v3.1
29382418	JGI_gene	five_prime_UTR	4556062	4556449	.	-	.	ID=Thupl.29382418s0015.1.v3.1.five_prime_UTR.1;Parent=Thupl.29382418s0015.1.v3.1
29382418	JGI_gene	CDS	4498621	4498738	.	-	1	ID=Thupl.29382418s0015.1.v3.1.CDS.2;Parent=Thupl.29382418s0015.1.v3.1
29382418	JGI_gene	CDS	4498043	4498269	.	-	0	ID=Thupl.29382418s0015.1.v3.1.CDS.3;Parent=Thupl.29382418s0015.1.v3.1
29382418	JGI_gene	CDS	4497692	4497928	.	-	1	ID=Thupl.29382418s0015.1.v3.1.CDS.4;Parent=Thupl.29382418s0015.1.v3.1
29382418	JGI_gene	CDS	4497432	4497585	.	-	1	ID=Thupl.29382418s0015.1.v3.1.CDS.5;Parent=Thupl.29382418s0015.1.v3.1
29382418	JGI_gene	CDS	4497255	4497340	.	-	0	ID=Thupl.29382418s0015.1.v3.1.CDS.6;Parent=Thupl.29382418s0015.1.v3.1
29382418	JGI_gene	CDS	4497005	4497122	.	-	1	ID=Thupl.29382418s0015.1.v3.1.CDS.7;Parent=Thupl.29382418s0015.1.v3.1
29382418	JGI_gene	CDS	4496812	4496884	.	-	0	ID=Thupl.29382418s0015.1.v3.1.CDS.8;Parent=Thupl.29382418s0015.1.v3.1
29382418	JGI_gene	three_prime_UTR	4496114	4496399	.	-	.	ID=Thupl.29382418s0015.1.v3.1.three_prime_UTR.1;Parent=Thupl.29382418s0015.1.v3.1
29382418	JGI_gene	CDS	4496400	4496512	.	-	2	ID=Thupl.29382418s0015.1.v3.1.CDS.9;Parent=Thupl.29382418s0015.1.v3.1
29382418	JGI_gene	gene	4961547	4963402	.	-	.	ID=Thupl.29382418s0016.v3.1;Name=Thupl.29382418s0016
29382418	JGI_gene	mRNA	4961547	4963402	.	-	.	ID=Thupl.29382418s0016.1.v3.1;Name=Thupl.29382418s0016.1;longest=1;Parent=Thupl.29382418s0016.v3.1
29382418	JGI_gene	CDS	4963259	4963378	.	-	0	ID=Thupl.29382418s0016.1.v3.1.CDS.1;Parent=Thupl.29382418s0016.1.v3.1
29382418	JGI_gene	five_prime_UTR	4963379	4963402	.	-	.	ID=Thupl.29382418s0016.1.v3.1.five_prime_UTR.1;Parent=Thupl.29382418s0016.1.v3.1
29382418	JGI_gene	three_prime_UTR	4961547	4961941	.	-	.	ID=Thupl.29382418s0016.1.v3.1.three_prime_UTR.1;Parent=Thupl.29382418s0016.1.v3.1
29382418	JGI_gene	CDS	4961942	4962145	.	-	0	ID=Thupl.29382418s0016.1.v3.1.CDS.2;Parent=Thupl.29382418s0016.1.v3.1
29382419	JGI_gene	gene	102735	104081	.	+	.	ID=Thupl.29382419s0001.v3.1;Name=Thupl.29382419s0001
29382419	JGI_gene	mRNA	102735	104081	.	+	.	ID=Thupl.29382419s0001.1.v3.1;Name=Thupl.29382419s0001.1;longest=1;Parent=Thupl.29382419s0001.v3.1
29382419	JGI_gene	five_prime_UTR	102735	103515	.	+	.	ID=Thupl.29382419s0001.1.v3.1.five_prime_UTR.1;Parent=Thupl.29382419s0001.1.v3.1
29382419	JGI_gene	CDS	103516	103806	.	+	0	ID=Thupl.29382419s0001.1.v3.1.CDS.1;Parent=Thupl.29382419s0001.1.v3.1
29382419	JGI_gene	three_prime_UTR	103807	104081	.	+	.	ID=Thupl.29382419s0001.1.v3.1.three_prime_UTR.1;Parent=Thupl.29382419s0001.1.v3.1
29382419	JGI_gene	gene	104795	105205	.	+	.	ID=Thupl.29382419s0002.v3.1;Name=Thupl.29382419s0002
29382419	JGI_gene	mRNA	104795	105205	.	+	.	ID=Thupl.29382419s0002.1.v3.1;Name=Thupl.29382419s0002.1;longest=1;Parent=Thupl.29382419s0002.v3.1
29382419	JGI_gene	CDS	104795	105205	.	+	0	ID=Thupl.29382419s0002.1.v3.1.CDS.1;Parent=Thupl.29382419s0002.1.v3.1
29382419	JGI_gene	gene	252336	256098	.	-	.	ID=Thupl.29382419s0003.v3.1;Name=Thupl.29382419s0003
29382419	JGI_gene	mRNA	252336	256098	.	-	.	ID=Thupl.29382419s0003.1.v3.1;Name=Thupl.29382419s0003.1;longest=1;Parent=Thupl.29382419s0003.v3.1
29382419	JGI_gene	CDS	254984	255786	.	-	0	ID=Thupl.29382419s0003.1.v3.1.CDS.1;Parent=Thupl.29382419s0003.1.v3.1
29382419	JGI_gene	five_prime_UTR	255787	256098	.	-	.	ID=Thupl.29382419s0003.1.v3.1.five_prime_UTR.1;Parent=Thupl.29382419s0003.1.v3.1
29382419	JGI_gene	CDS	254447	254583	.	-	1	ID=Thupl.29382419s0003.1.v3.1.CDS.2;Parent=Thupl.29382419s0003.1.v3.1
29382419	JGI_gene	three_prime_UTR	252336	252743	.	-	.	ID=Thupl.29382419s0003.1.v3.1.three_prime_UTR.1;Parent=Thupl.29382419s0003.1.v3.1
29382419	JGI_gene	CDS	252744	253339	.	-	2	ID=Thupl.29382419s0003.1.v3.1.CDS.3;Parent=Thupl.29382419s0003.1.v3.1
29382419	JGI_gene	gene	453784	454032	.	+	.	ID=Thupl.29382419s0004.v3.1;Name=Thupl.29382419s0004
29382419	JGI_gene	mRNA	453784	454032	.	+	.	ID=Thupl.29382419s0004.1.v3.1;Name=Thupl.29382419s0004.1;longest=1;Parent=Thupl.29382419s0004.v3.1
29382419	JGI_gene	CDS	453784	454032	.	+	0	ID=Thupl.29382419s0004.1.v3.1.CDS.1;Parent=Thupl.29382419s0004.1.v3.1
29382419	JGI_gene	gene	583276	588191	.	-	.	ID=Thupl.29382419s0005.v3.1;Name=Thupl.29382419s0005
29382419	JGI_gene	mRNA	583276	588191	.	-	.	ID=Thupl.29382419s0005.1.v3.1;Name=Thupl.29382419s0005.1;longest=1;Parent=Thupl.29382419s0005.v3.1
29382419	JGI_gene	CDS	587835	588191	.	-	0	ID=Thupl.29382419s0005.1.v3.1.CDS.1;Parent=Thupl.29382419s0005.1.v3.1
29382419	JGI_gene	CDS	583276	584223	.	-	0	ID=Thupl.29382419s0005.1.v3.1.CDS.2;Parent=Thupl.29382419s0005.1.v3.1
29382419	JGI_gene	gene	847309	848286	.	-	.	ID=Thupl.29382419s0006.v3.1;Name=Thupl.29382419s0006
29382419	JGI_gene	mRNA	847309	848286	.	-	.	ID=Thupl.29382419s0006.1.v3.1;Name=Thupl.29382419s0006.1;longest=1;Parent=Thupl.29382419s0006.v3.1
29382419	JGI_gene	CDS	848039	848138	.	-	0	ID=Thupl.29382419s0006.1.v3.1.CDS.1;Parent=Thupl.29382419s0006.1.v3.1
29382419	JGI_gene	five_prime_UTR	848139	848286	.	-	.	ID=Thupl.29382419s0006.1.v3.1.five_prime_UTR.1;Parent=Thupl.29382419s0006.1.v3.1
29382419	JGI_gene	three_prime_UTR	847309	847561	.	-	.	ID=Thupl.29382419s0006.1.v3.1.three_prime_UTR.1;Parent=Thupl.29382419s0006.1.v3.1
29382419	JGI_gene	CDS	847562	847866	.	-	2	ID=Thupl.29382419s0006.1.v3.1.CDS.2;Parent=Thupl.29382419s0006.1.v3.1
29382419	JGI_gene	gene	915711	1001888	.	+	.	ID=Thupl.29382419s0007.v3.1;Name=Thupl.29382419s0007
29382419	JGI_gene	mRNA	915711	1001888	.	+	.	ID=Thupl.29382419s0007.1.v3.1;Name=Thupl.29382419s0007.1;longest=1;Parent=Thupl.29382419s0007.v3.1
29382419	JGI_gene	five_prime_UTR	915711	915909	.	+	.	ID=Thupl.29382419s0007.1.v3.1.five_prime_UTR.1;Parent=Thupl.29382419s0007.1.v3.1
29382419	JGI_gene	CDS	915910	916230	.	+	0	ID=Thupl.29382419s0007.1.v3.1.CDS.1;Parent=Thupl.29382419s0007.1.v3.1
29382419	JGI_gene	CDS	940982	941068	.	+	0	ID=Thupl.29382419s0007.1.v3.1.CDS.2;Parent=Thupl.29382419s0007.1.v3.1
29382419	JGI_gene	CDS	941174	941338	.	+	0	ID=Thupl.29382419s0007.1.v3.1.CDS.3;Parent=Thupl.29382419s0007.1.v3.1
29382419	JGI_gene	CDS	941522	941617	.	+	0	ID=Thupl.29382419s0007.1.v3.1.CDS.4;Parent=Thupl.29382419s0007.1.v3.1
29382419	JGI_gene	CDS	951416	951490	.	+	0	ID=Thupl.29382419s0007.1.v3.1.CDS.5;Parent=Thupl.29382419s0007.1.v3.1
29382419	JGI_gene	CDS	951711	951872	.	+	0	ID=Thupl.29382419s0007.1.v3.1.CDS.6;Parent=Thupl.29382419s0007.1.v3.1
29382419	JGI_gene	CDS	952724	952804	.	+	0	ID=Thupl.29382419s0007.1.v3.1.CDS.7;Parent=Thupl.29382419s0007.1.v3.1
29382419	JGI_gene	CDS	994549	994647	.	+	0	ID=Thupl.29382419s0007.1.v3.1.CDS.8;Parent=Thupl.29382419s0007.1.v3.1
29382419	JGI_gene	CDS	999690	999785	.	+	0	ID=Thupl.29382419s0007.1.v3.1.CDS.9;Parent=Thupl.29382419s0007.1.v3.1
29382419	JGI_gene	CDS	999926	1000057	.	+	0	ID=Thupl.29382419s0007.1.v3.1.CDS.10;Parent=Thupl.29382419s0007.1.v3.1
29382419	JGI_gene	CDS	1000215	1000289	.	+	0	ID=Thupl.29382419s0007.1.v3.1.CDS.11;Parent=Thupl.29382419s0007.1.v3.1
29382419	JGI_gene	CDS	1000407	1000496	.	+	0	ID=Thupl.29382419s0007.1.v3.1.CDS.12;Parent=Thupl.29382419s0007.1.v3.1
29382419	JGI_gene	CDS	1000656	1000730	.	+	0	ID=Thupl.29382419s0007.1.v3.1.CDS.13;Parent=Thupl.29382419s0007.1.v3.1
29382419	JGI_gene	CDS	1000974	1001150	.	+	0	ID=Thupl.29382419s0007.1.v3.1.CDS.14;Parent=Thupl.29382419s0007.1.v3.1
29382419	JGI_gene	three_prime_UTR	1001151	1001888	.	+	.	ID=Thupl.29382419s0007.1.v3.1.three_prime_UTR.1;Parent=Thupl.29382419s0007.1.v3.1
29382422	JGI_gene	gene	265970	269524	.	+	.	ID=Thupl.29382422s0001.v3.1;Name=Thupl.29382422s0001
29382422	JGI_gene	mRNA	265970	269524	.	+	.	ID=Thupl.29382422s0001.1.v3.1;Name=Thupl.29382422s0001.1;longest=1;Parent=Thupl.29382422s0001.v3.1
29382422	JGI_gene	five_prime_UTR	265970	266372	.	+	.	ID=Thupl.29382422s0001.1.v3.1.five_prime_UTR.1;Parent=Thupl.29382422s0001.1.v3.1
29382422	JGI_gene	CDS	266373	268877	.	+	0	ID=Thupl.29382422s0001.1.v3.1.CDS.1;Parent=Thupl.29382422s0001.1.v3.1
29382422	JGI_gene	three_prime_UTR	268878	269524	.	+	.	ID=Thupl.29382422s0001.1.v3.1.three_prime_UTR.1;Parent=Thupl.29382422s0001.1.v3.1
29382424	JGI_gene	gene	239677	248854	.	+	.	ID=Thupl.29382424s0001.v3.1;Name=Thupl.29382424s0001
29382424	JGI_gene	mRNA	239677	248854	.	+	.	ID=Thupl.29382424s0001.1.v3.1;Name=Thupl.29382424s0001.1;longest=1;Parent=Thupl.29382424s0001.v3.1
29382424	JGI_gene	CDS	239677	239856	.	+	0	ID=Thupl.29382424s0001.1.v3.1.CDS.1;Parent=Thupl.29382424s0001.1.v3.1
29382424	JGI_gene	CDS	239984	240107	.	+	0	ID=Thupl.29382424s0001.1.v3.1.CDS.2;Parent=Thupl.29382424s0001.1.v3.1
29382424	JGI_gene	CDS	247983	248109	.	+	2	ID=Thupl.29382424s0001.1.v3.1.CDS.3;Parent=Thupl.29382424s0001.1.v3.1
29382424	JGI_gene	CDS	248235	248271	.	+	1	ID=Thupl.29382424s0001.1.v3.1.CDS.4;Parent=Thupl.29382424s0001.1.v3.1
29382424	JGI_gene	CDS	248414	248660	.	+	0	ID=Thupl.29382424s0001.1.v3.1.CDS.5;Parent=Thupl.29382424s0001.1.v3.1
29382424	JGI_gene	CDS	248748	248854	.	+	2	ID=Thupl.29382424s0001.1.v3.1.CDS.6;Parent=Thupl.29382424s0001.1.v3.1
29382424	JGI_gene	gene	810195	812706	.	+	.	ID=Thupl.29382424s0002.v3.1;Name=Thupl.29382424s0002
29382424	JGI_gene	mRNA	810195	812706	.	+	.	ID=Thupl.29382424s0002.1.v3.1;Name=Thupl.29382424s0002.1;longest=1;Parent=Thupl.29382424s0002.v3.1
29382424	JGI_gene	five_prime_UTR	810195	810490	.	+	.	ID=Thupl.29382424s0002.1.v3.1.five_prime_UTR.1;Parent=Thupl.29382424s0002.1.v3.1
29382424	JGI_gene	five_prime_UTR	810690	810945	.	+	.	ID=Thupl.29382424s0002.1.v3.1.five_prime_UTR.2;Parent=Thupl.29382424s0002.1.v3.1
29382424	JGI_gene	CDS	810946	812211	.	+	0	ID=Thupl.29382424s0002.1.v3.1.CDS.1;Parent=Thupl.29382424s0002.1.v3.1
29382424	JGI_gene	three_prime_UTR	812212	812706	.	+	.	ID=Thupl.29382424s0002.1.v3.1.three_prime_UTR.1;Parent=Thupl.29382424s0002.1.v3.1
29382424	JGI_gene	gene	1014420	1042231	.	-	.	ID=Thupl.29382424s0003.v3.1;Name=Thupl.29382424s0003
29382424	JGI_gene	mRNA	1014420	1042231	.	-	.	ID=Thupl.29382424s0003.1.v3.1;Name=Thupl.29382424s0003.1;longest=1;Parent=Thupl.29382424s0003.v3.1
29382424	JGI_gene	five_prime_UTR	1041916	1042231	.	-	.	ID=Thupl.29382424s0003.1.v3.1.five_prime_UTR.1;Parent=Thupl.29382424s0003.1.v3.1
29382424	JGI_gene	CDS	1039770	1039987	.	-	0	ID=Thupl.29382424s0003.1.v3.1.CDS.1;Parent=Thupl.29382424s0003.1.v3.1
29382424	JGI_gene	five_prime_UTR	1039988	1040034	.	-	.	ID=Thupl.29382424s0003.1.v3.1.five_prime_UTR.2;Parent=Thupl.29382424s0003.1.v3.1
29382424	JGI_gene	CDS	1039362	1039477	.	-	1	ID=Thupl.29382424s0003.1.v3.1.CDS.2;Parent=Thupl.29382424s0003.1.v3.1
29382424	JGI_gene	CDS	1038484	1038562	.	-	2	ID=Thupl.29382424s0003.1.v3.1.CDS.3;Parent=Thupl.29382424s0003.1.v3.1
29382424	JGI_gene	CDS	1038245	1038383	.	-	1	ID=Thupl.29382424s0003.1.v3.1.CDS.4;Parent=Thupl.29382424s0003.1.v3.1
29382424	JGI_gene	CDS	1015228	1015341	.	-	0	ID=Thupl.29382424s0003.1.v3.1.CDS.5;Parent=Thupl.29382424s0003.1.v3.1
29382424	JGI_gene	three_prime_UTR	1014420	1014869	.	-	.	ID=Thupl.29382424s0003.1.v3.1.three_prime_UTR.1;Parent=Thupl.29382424s0003.1.v3.1
29382424	JGI_gene	CDS	1014870	1015061	.	-	0	ID=Thupl.29382424s0003.1.v3.1.CDS.6;Parent=Thupl.29382424s0003.1.v3.1
29382424	JGI_gene	gene	1276830	1277153	.	-	.	ID=Thupl.29382424s0004.v3.1;Name=Thupl.29382424s0004
29382424	JGI_gene	mRNA	1276830	1277153	.	-	.	ID=Thupl.29382424s0004.1.v3.1;Name=Thupl.29382424s0004.1;longest=1;Parent=Thupl.29382424s0004.v3.1
29382424	JGI_gene	CDS	1276830	1277153	.	-	0	ID=Thupl.29382424s0004.1.v3.1.CDS.1;Parent=Thupl.29382424s0004.1.v3.1
29382424	JGI_gene	gene	1324014	1444950	.	+	.	ID=Thupl.29382424s0005.v3.1;Name=Thupl.29382424s0005
29382424	JGI_gene	mRNA	1324014	1444950	.	+	.	ID=Thupl.29382424s0005.1.v3.1;Name=Thupl.29382424s0005.1;longest=1;Parent=Thupl.29382424s0005.v3.1
29382424	JGI_gene	five_prime_UTR	1324014	1324406	.	+	.	ID=Thupl.29382424s0005.1.v3.1.five_prime_UTR.1;Parent=Thupl.29382424s0005.1.v3.1
29382424	JGI_gene	CDS	1324407	1324461	.	+	0	ID=Thupl.29382424s0005.1.v3.1.CDS.1;Parent=Thupl.29382424s0005.1.v3.1
29382424	JGI_gene	CDS	1324549	1324659	.	+	2	ID=Thupl.29382424s0005.1.v3.1.CDS.2;Parent=Thupl.29382424s0005.1.v3.1
29382424	JGI_gene	CDS	1351786	1351873	.	+	2	ID=Thupl.29382424s0005.1.v3.1.CDS.3;Parent=Thupl.29382424s0005.1.v3.1
29382424	JGI_gene	CDS	1351972	1352048	.	+	1	ID=Thupl.29382424s0005.1.v3.1.CDS.4;Parent=Thupl.29382424s0005.1.v3.1
29382424	JGI_gene	CDS	1352567	1352606	.	+	2	ID=Thupl.29382424s0005.1.v3.1.CDS.5;Parent=Thupl.29382424s0005.1.v3.1
29382424	JGI_gene	CDS	1353100	1353163	.	+	1	ID=Thupl.29382424s0005.1.v3.1.CDS.6;Parent=Thupl.29382424s0005.1.v3.1
29382424	JGI_gene	CDS	1387175	1387260	.	+	0	ID=Thupl.29382424s0005.1.v3.1.CDS.7;Parent=Thupl.29382424s0005.1.v3.1
29382424	JGI_gene	CDS	1387673	1387754	.	+	1	ID=Thupl.29382424s0005.1.v3.1.CDS.8;Parent=Thupl.29382424s0005.1.v3.1
29382424	JGI_gene	CDS	1387945	1388001	.	+	0	ID=Thupl.29382424s0005.1.v3.1.CDS.9;Parent=Thupl.29382424s0005.1.v3.1
29382424	JGI_gene	CDS	1411312	1411350	.	+	0	ID=Thupl.29382424s0005.1.v3.1.CDS.10;Parent=Thupl.29382424s0005.1.v3.1
29382424	JGI_gene	CDS	1411816	1411886	.	+	0	ID=Thupl.29382424s0005.1.v3.1.CDS.11;Parent=Thupl.29382424s0005.1.v3.1
29382424	JGI_gene	CDS	1444313	1444366	.	+	1	ID=Thupl.29382424s0005.1.v3.1.CDS.12;Parent=Thupl.29382424s0005.1.v3.1
29382424	JGI_gene	CDS	1444466	1444538	.	+	1	ID=Thupl.29382424s0005.1.v3.1.CDS.13;Parent=Thupl.29382424s0005.1.v3.1
29382424	JGI_gene	three_prime_UTR	1444539	1444950	.	+	.	ID=Thupl.29382424s0005.1.v3.1.three_prime_UTR.1;Parent=Thupl.29382424s0005.1.v3.1
29382424	JGI_gene	gene	1453551	1455430	.	+	.	ID=Thupl.29382424s0006.v3.1;Name=Thupl.29382424s0006
29382424	JGI_gene	mRNA	1453551	1455430	.	+	.	ID=Thupl.29382424s0006.1.v3.1;Name=Thupl.29382424s0006.1;longest=1;Parent=Thupl.29382424s0006.v3.1
29382424	JGI_gene	five_prime_UTR	1453551	1453813	.	+	.	ID=Thupl.29382424s0006.1.v3.1.five_prime_UTR.1;Parent=Thupl.29382424s0006.1.v3.1
29382424	JGI_gene	five_prime_UTR	1453891	1453924	.	+	.	ID=Thupl.29382424s0006.1.v3.1.five_prime_UTR.2;Parent=Thupl.29382424s0006.1.v3.1
29382424	JGI_gene	CDS	1453925	1454226	.	+	0	ID=Thupl.29382424s0006.1.v3.1.CDS.1;Parent=Thupl.29382424s0006.1.v3.1
29382424	JGI_gene	CDS	1455362	1455410	.	+	1	ID=Thupl.29382424s0006.1.v3.1.CDS.2;Parent=Thupl.29382424s0006.1.v3.1
29382424	JGI_gene	three_prime_UTR	1455411	1455430	.	+	.	ID=Thupl.29382424s0006.1.v3.1.three_prime_UTR.1;Parent=Thupl.29382424s0006.1.v3.1
29382424	JGI_gene	gene	1566310	1567809	.	-	.	ID=Thupl.29382424s0007.v3.1;Name=Thupl.29382424s0007
29382424	JGI_gene	mRNA	1566310	1567809	.	-	.	ID=Thupl.29382424s0007.1.v3.1;Name=Thupl.29382424s0007.1;longest=1;Parent=Thupl.29382424s0007.v3.1
29382424	JGI_gene	CDS	1567790	1567809	.	-	0	ID=Thupl.29382424s0007.1.v3.1.CDS.1;Parent=Thupl.29382424s0007.1.v3.1
29382424	JGI_gene	CDS	1566669	1566702	.	-	1	ID=Thupl.29382424s0007.1.v3.1.CDS.2;Parent=Thupl.29382424s0007.1.v3.1
29382424	JGI_gene	CDS	1566310	1566492	.	-	0	ID=Thupl.29382424s0007.1.v3.1.CDS.3;Parent=Thupl.29382424s0007.1.v3.1
29382424	JGI_gene	gene	1806944	1839499	.	+	.	ID=Thupl.29382424s0008.v3.1;Name=Thupl.29382424s0008
29382424	JGI_gene	mRNA	1806944	1839499	.	+	.	ID=Thupl.29382424s0008.1.v3.1;Name=Thupl.29382424s0008.1;longest=1;Parent=Thupl.29382424s0008.v3.1
29382424	JGI_gene	five_prime_UTR	1806944	1807005	.	+	.	ID=Thupl.29382424s0008.1.v3.1.five_prime_UTR.1;Parent=Thupl.29382424s0008.1.v3.1
29382424	JGI_gene	five_prime_UTR	1815362	1815378	.	+	.	ID=Thupl.29382424s0008.1.v3.1.five_prime_UTR.2;Parent=Thupl.29382424s0008.1.v3.1
29382424	JGI_gene	CDS	1815379	1816038	.	+	0	ID=Thupl.29382424s0008.1.v3.1.CDS.1;Parent=Thupl.29382424s0008.1.v3.1
29382424	JGI_gene	CDS	1823114	1823213	.	+	0	ID=Thupl.29382424s0008.1.v3.1.CDS.2;Parent=Thupl.29382424s0008.1.v3.1
29382424	JGI_gene	CDS	1824349	1824836	.	+	2	ID=Thupl.29382424s0008.1.v3.1.CDS.3;Parent=Thupl.29382424s0008.1.v3.1
29382424	JGI_gene	CDS	1830065	1830331	.	+	0	ID=Thupl.29382424s0008.1.v3.1.CDS.4;Parent=Thupl.29382424s0008.1.v3.1
29382424	JGI_gene	CDS	1836522	1836871	.	+	0	ID=Thupl.29382424s0008.1.v3.1.CDS.5;Parent=Thupl.29382424s0008.1.v3.1
29382424	JGI_gene	CDS	1836971	1837508	.	+	1	ID=Thupl.29382424s0008.1.v3.1.CDS.6;Parent=Thupl.29382424s0008.1.v3.1
29382424	JGI_gene	three_prime_UTR	1837509	1839499	.	+	.	ID=Thupl.29382424s0008.1.v3.1.three_prime_UTR.1;Parent=Thupl.29382424s0008.1.v3.1
29382424	JGI_gene	gene	1846376	1850567	.	-	.	ID=Thupl.29382424s0009.v3.1;Name=Thupl.29382424s0009
29382424	JGI_gene	mRNA	1846376	1850567	.	-	.	ID=Thupl.29382424s0009.1.v3.1;Name=Thupl.29382424s0009.1;longest=1;Parent=Thupl.29382424s0009.v3.1
29382424	JGI_gene	CDS	1849425	1850567	.	-	0	ID=Thupl.29382424s0009.1.v3.1.CDS.1;Parent=Thupl.29382424s0009.1.v3.1
29382424	JGI_gene	CDS	1847379	1847679	.	-	0	ID=Thupl.29382424s0009.1.v3.1.CDS.2;Parent=Thupl.29382424s0009.1.v3.1
29382424	JGI_gene	CDS	1847087	1847282	.	-	2	ID=Thupl.29382424s0009.1.v3.1.CDS.3;Parent=Thupl.29382424s0009.1.v3.1
29382424	JGI_gene	CDS	1846880	1847027	.	-	1	ID=Thupl.29382424s0009.1.v3.1.CDS.4;Parent=Thupl.29382424s0009.1.v3.1
29382424	JGI_gene	CDS	1846376	1846681	.	-	0	ID=Thupl.29382424s0009.1.v3.1.CDS.5;Parent=Thupl.29382424s0009.1.v3.1
29382425	JGI_gene	gene	1309	4894	.	-	.	ID=Thupl.29382425s0001.v3.1;Name=Thupl.29382425s0001
29382425	JGI_gene	mRNA	1309	4894	.	-	.	ID=Thupl.29382425s0001.1.v3.1;Name=Thupl.29382425s0001.1;longest=1;Parent=Thupl.29382425s0001.v3.1
29382425	JGI_gene	three_prime_UTR	1309	1921	.	-	.	ID=Thupl.29382425s0001.1.v3.1.three_prime_UTR.1;Parent=Thupl.29382425s0001.1.v3.1
29382425	JGI_gene	CDS	1922	4663	.	-	0	ID=Thupl.29382425s0001.1.v3.1.CDS.1;Parent=Thupl.29382425s0001.1.v3.1
29382425	JGI_gene	five_prime_UTR	4664	4894	.	-	.	ID=Thupl.29382425s0001.1.v3.1.five_prime_UTR.1;Parent=Thupl.29382425s0001.1.v3.1
29382425	JGI_gene	gene	366262	391658	.	-	.	ID=Thupl.29382425s0002.v3.1;Name=Thupl.29382425s0002
29382425	JGI_gene	mRNA	366262	391658	.	-	.	ID=Thupl.29382425s0002.1.v3.1;Name=Thupl.29382425s0002.1;longest=1;Parent=Thupl.29382425s0002.v3.1
29382425	JGI_gene	five_prime_UTR	391415	391658	.	-	.	ID=Thupl.29382425s0002.1.v3.1.five_prime_UTR.1;Parent=Thupl.29382425s0002.1.v3.1
29382425	JGI_gene	CDS	377091	379743	.	-	0	ID=Thupl.29382425s0002.1.v3.1.CDS.1;Parent=Thupl.29382425s0002.1.v3.1
29382425	JGI_gene	five_prime_UTR	379744	380571	.	-	.	ID=Thupl.29382425s0002.1.v3.1.five_prime_UTR.2;Parent=Thupl.29382425s0002.1.v3.1
29382425	JGI_gene	CDS	373322	373618	.	-	2	ID=Thupl.29382425s0002.1.v3.1.CDS.2;Parent=Thupl.29382425s0002.1.v3.1
29382425	JGI_gene	three_prime_UTR	372479	372967	.	-	.	ID=Thupl.29382425s0002.1.v3.1.three_prime_UTR.1;Parent=Thupl.29382425s0002.1.v3.1
29382425	JGI_gene	CDS	372968	373140	.	-	2	ID=Thupl.29382425s0002.1.v3.1.CDS.3;Parent=Thupl.29382425s0002.1.v3.1
29382425	JGI_gene	three_prime_UTR	366262	366977	.	-	.	ID=Thupl.29382425s0002.1.v3.1.three_prime_UTR.2;Parent=Thupl.29382425s0002.1.v3.1
29382425	JGI_gene	gene	582110	582547	.	-	.	ID=Thupl.29382425s0003.v3.1;Name=Thupl.29382425s0003
29382425	JGI_gene	mRNA	582110	582547	.	-	.	ID=Thupl.29382425s0003.1.v3.1;Name=Thupl.29382425s0003.1;longest=1;Parent=Thupl.29382425s0003.v3.1
29382425	JGI_gene	CDS	582419	582547	.	-	0	ID=Thupl.29382425s0003.1.v3.1.CDS.1;Parent=Thupl.29382425s0003.1.v3.1
29382425	JGI_gene	CDS	582110	582385	.	-	0	ID=Thupl.29382425s0003.1.v3.1.CDS.2;Parent=Thupl.29382425s0003.1.v3.1
29382425	JGI_gene	gene	739519	740320	.	+	.	ID=Thupl.29382425s0004.v3.1;Name=Thupl.29382425s0004
29382425	JGI_gene	mRNA	739519	740320	.	+	.	ID=Thupl.29382425s0004.1.v3.1;Name=Thupl.29382425s0004.1;longest=1;Parent=Thupl.29382425s0004.v3.1
29382425	JGI_gene	CDS	739519	739846	.	+	0	ID=Thupl.29382425s0004.1.v3.1.CDS.1;Parent=Thupl.29382425s0004.1.v3.1
29382425	JGI_gene	CDS	740238	740320	.	+	2	ID=Thupl.29382425s0004.1.v3.1.CDS.2;Parent=Thupl.29382425s0004.1.v3.1
29382425	JGI_gene	gene	745432	748642	.	+	.	ID=Thupl.29382425s0005.v3.1;Name=Thupl.29382425s0005
29382425	JGI_gene	mRNA	745432	748642	.	+	.	ID=Thupl.29382425s0005.1.v3.1;Name=Thupl.29382425s0005.1;longest=1;Parent=Thupl.29382425s0005.v3.1
29382425	JGI_gene	five_prime_UTR	745432	745873	.	+	.	ID=Thupl.29382425s0005.1.v3.1.five_prime_UTR.1;Parent=Thupl.29382425s0005.1.v3.1
29382425	JGI_gene	CDS	745874	745937	.	+	0	ID=Thupl.29382425s0005.1.v3.1.CDS.1;Parent=Thupl.29382425s0005.1.v3.1
29382425	JGI_gene	CDS	746024	746209	.	+	2	ID=Thupl.29382425s0005.1.v3.1.CDS.2;Parent=Thupl.29382425s0005.1.v3.1
29382425	JGI_gene	CDS	747012	747277	.	+	2	ID=Thupl.29382425s0005.1.v3.1.CDS.3;Parent=Thupl.29382425s0005.1.v3.1
29382425	JGI_gene	CDS	747370	747664	.	+	0	ID=Thupl.29382425s0005.1.v3.1.CDS.4;Parent=Thupl.29382425s0005.1.v3.1
29382425	JGI_gene	CDS	747891	748225	.	+	2	ID=Thupl.29382425s0005.1.v3.1.CDS.5;Parent=Thupl.29382425s0005.1.v3.1
29382425	JGI_gene	three_prime_UTR	748226	748642	.	+	.	ID=Thupl.29382425s0005.1.v3.1.three_prime_UTR.1;Parent=Thupl.29382425s0005.1.v3.1
29382425	JGI_gene	gene	834279	843024	.	+	.	ID=Thupl.29382425s0006.v3.1;Name=Thupl.29382425s0006
29382425	JGI_gene	mRNA	834279	843024	.	+	.	ID=Thupl.29382425s0006.1.v3.1;Name=Thupl.29382425s0006.1;longest=1;Parent=Thupl.29382425s0006.v3.1
29382425	JGI_gene	five_prime_UTR	834279	834620	.	+	.	ID=Thupl.29382425s0006.1.v3.1.five_prime_UTR.1;Parent=Thupl.29382425s0006.1.v3.1
29382425	JGI_gene	CDS	834621	834752	.	+	0	ID=Thupl.29382425s0006.1.v3.1.CDS.1;Parent=Thupl.29382425s0006.1.v3.1
29382425	JGI_gene	CDS	835840	836490	.	+	0	ID=Thupl.29382425s0006.1.v3.1.CDS.2;Parent=Thupl.29382425s0006.1.v3.1
29382425	JGI_gene	CDS	836789	836995	.	+	0	ID=Thupl.29382425s0006.1.v3.1.CDS.3;Parent=Thupl.29382425s0006.1.v3.1
29382425	JGI_gene	CDS	837371	837586	.	+	0	ID=Thupl.29382425s0006.1.v3.1.CDS.4;Parent=Thupl.29382425s0006.1.v3.1
29382425	JGI_gene	CDS	837743	837974	.	+	0	ID=Thupl.29382425s0006.1.v3.1.CDS.5;Parent=Thupl.29382425s0006.1.v3.1
29382425	JGI_gene	CDS	840688	840935	.	+	2	ID=Thupl.29382425s0006.1.v3.1.CDS.6;Parent=Thupl.29382425s0006.1.v3.1
29382425	JGI_gene	CDS	841079	841257	.	+	0	ID=Thupl.29382425s0006.1.v3.1.CDS.7;Parent=Thupl.29382425s0006.1.v3.1
29382425	JGI_gene	CDS	841540	841793	.	+	1	ID=Thupl.29382425s0006.1.v3.1.CDS.8;Parent=Thupl.29382425s0006.1.v3.1
29382425	JGI_gene	CDS	841885	842039	.	+	2	ID=Thupl.29382425s0006.1.v3.1.CDS.9;Parent=Thupl.29382425s0006.1.v3.1
29382425	JGI_gene	three_prime_UTR	842040	843024	.	+	.	ID=Thupl.29382425s0006.1.v3.1.three_prime_UTR.1;Parent=Thupl.29382425s0006.1.v3.1
29382425	JGI_gene	gene	846010	847132	.	+	.	ID=Thupl.29382425s0007.v3.1;Name=Thupl.29382425s0007
29382425	JGI_gene	mRNA	846010	847132	.	+	.	ID=Thupl.29382425s0007.1.v3.1;Name=Thupl.29382425s0007.1;longest=1;Parent=Thupl.29382425s0007.v3.1
29382425	JGI_gene	five_prime_UTR	846010	846256	.	+	.	ID=Thupl.29382425s0007.1.v3.1.five_prime_UTR.1;Parent=Thupl.29382425s0007.1.v3.1
29382425	JGI_gene	CDS	846257	846610	.	+	0	ID=Thupl.29382425s0007.1.v3.1.CDS.1;Parent=Thupl.29382425s0007.1.v3.1
29382425	JGI_gene	three_prime_UTR	846611	847132	.	+	.	ID=Thupl.29382425s0007.1.v3.1.three_prime_UTR.1;Parent=Thupl.29382425s0007.1.v3.1
29382425	JGI_gene	gene	1540471	1549838	.	+	.	ID=Thupl.29382425s0008.v3.1;Name=Thupl.29382425s0008
29382425	JGI_gene	mRNA	1540471	1549838	.	+	.	ID=Thupl.29382425s0008.1.v3.1;Name=Thupl.29382425s0008.1;longest=1;Parent=Thupl.29382425s0008.v3.1
29382425	JGI_gene	five_prime_UTR	1540471	1540674	.	+	.	ID=Thupl.29382425s0008.1.v3.1.five_prime_UTR.1;Parent=Thupl.29382425s0008.1.v3.1
29382425	JGI_gene	five_prime_UTR	1540822	1540845	.	+	.	ID=Thupl.29382425s0008.1.v3.1.five_prime_UTR.2;Parent=Thupl.29382425s0008.1.v3.1
29382425	JGI_gene	CDS	1540846	1540861	.	+	0	ID=Thupl.29382425s0008.1.v3.1.CDS.1;Parent=Thupl.29382425s0008.1.v3.1
29382425	JGI_gene	CDS	1541679	1542035	.	+	2	ID=Thupl.29382425s0008.1.v3.1.CDS.2;Parent=Thupl.29382425s0008.1.v3.1
29382425	JGI_gene	CDS	1543573	1543839	.	+	2	ID=Thupl.29382425s0008.1.v3.1.CDS.3;Parent=Thupl.29382425s0008.1.v3.1
29382425	JGI_gene	CDS	1544088	1544327	.	+	2	ID=Thupl.29382425s0008.1.v3.1.CDS.4;Parent=Thupl.29382425s0008.1.v3.1
29382425	JGI_gene	CDS	1544419	1545317	.	+	2	ID=Thupl.29382425s0008.1.v3.1.CDS.5;Parent=Thupl.29382425s0008.1.v3.1
29382425	JGI_gene	CDS	1545513	1545606	.	+	0	ID=Thupl.29382425s0008.1.v3.1.CDS.6;Parent=Thupl.29382425s0008.1.v3.1
29382425	JGI_gene	CDS	1545736	1545799	.	+	2	ID=Thupl.29382425s0008.1.v3.1.CDS.7;Parent=Thupl.29382425s0008.1.v3.1
29382425	JGI_gene	CDS	1545891	1546020	.	+	1	ID=Thupl.29382425s0008.1.v3.1.CDS.8;Parent=Thupl.29382425s0008.1.v3.1
29382425	JGI_gene	CDS	1546114	1546236	.	+	0	ID=Thupl.29382425s0008.1.v3.1.CDS.9;Parent=Thupl.29382425s0008.1.v3.1
29382425	JGI_gene	CDS	1546348	1546528	.	+	0	ID=Thupl.29382425s0008.1.v3.1.CDS.10;Parent=Thupl.29382425s0008.1.v3.1
29382425	JGI_gene	CDS	1548143	1548211	.	+	2	ID=Thupl.29382425s0008.1.v3.1.CDS.11;Parent=Thupl.29382425s0008.1.v3.1
29382425	JGI_gene	CDS	1548299	1549041	.	+	2	ID=Thupl.29382425s0008.1.v3.1.CDS.12;Parent=Thupl.29382425s0008.1.v3.1
29382425	JGI_gene	three_prime_UTR	1549042	1549838	.	+	.	ID=Thupl.29382425s0008.1.v3.1.three_prime_UTR.1;Parent=Thupl.29382425s0008.1.v3.1
29382425	JGI_gene	gene	1923579	1959300	.	-	.	ID=Thupl.29382425s0009.v3.1;Name=Thupl.29382425s0009
29382425	JGI_gene	mRNA	1923579	1959300	.	-	.	ID=Thupl.29382425s0009.1.v3.1;Name=Thupl.29382425s0009.1;longest=1;Parent=Thupl.29382425s0009.v3.1
29382425	JGI_gene	five_prime_UTR	1958951	1959300	.	-	.	ID=Thupl.29382425s0009.1.v3.1.five_prime_UTR.1;Parent=Thupl.29382425s0009.1.v3.1
29382425	JGI_gene	CDS	1958782	1958797	.	-	0	ID=Thupl.29382425s0009.1.v3.1.CDS.1;Parent=Thupl.29382425s0009.1.v3.1
29382425	JGI_gene	five_prime_UTR	1958798	1958821	.	-	.	ID=Thupl.29382425s0009.1.v3.1.five_prime_UTR.2;Parent=Thupl.29382425s0009.1.v3.1
29382425	JGI_gene	CDS	1926532	1926675	.	-	2	ID=Thupl.29382425s0009.1.v3.1.CDS.2;Parent=Thupl.29382425s0009.1.v3.1
29382425	JGI_gene	CDS	1926059	1926271	.	-	2	ID=Thupl.29382425s0009.1.v3.1.CDS.3;Parent=Thupl.29382425s0009.1.v3.1
29382425	JGI_gene	CDS	1925312	1925967	.	-	2	ID=Thupl.29382425s0009.1.v3.1.CDS.4;Parent=Thupl.29382425s0009.1.v3.1
29382425	JGI_gene	CDS	1925041	1925131	.	-	0	ID=Thupl.29382425s0009.1.v3.1.CDS.5;Parent=Thupl.29382425s0009.1.v3.1
29382425	JGI_gene	three_prime_UTR	1923579	1923899	.	-	.	ID=Thupl.29382425s0009.1.v3.1.three_prime_UTR.1;Parent=Thupl.29382425s0009.1.v3.1
29382425	JGI_gene	CDS	1923900	1924918	.	-	2	ID=Thupl.29382425s0009.1.v3.1.CDS.6;Parent=Thupl.29382425s0009.1.v3.1
29382425	JGI_gene	gene	1962853	1963170	.	+	.	ID=Thupl.29382425s0010.v3.1;Name=Thupl.29382425s0010
29382425	JGI_gene	mRNA	1962853	1963170	.	+	.	ID=Thupl.29382425s0010.1.v3.1;Name=Thupl.29382425s0010.1;longest=1;Parent=Thupl.29382425s0010.v3.1
29382425	JGI_gene	CDS	1962853	1963170	.	+	0	ID=Thupl.29382425s0010.1.v3.1.CDS.1;Parent=Thupl.29382425s0010.1.v3.1
29382426	JGI_gene	gene	86220	89717	.	+	.	ID=Thupl.29382426s0001.v3.1;Name=Thupl.29382426s0001
29382426	JGI_gene	mRNA	86220	89717	.	+	.	ID=Thupl.29382426s0001.1.v3.1;Name=Thupl.29382426s0001.1;longest=1;Parent=Thupl.29382426s0001.v3.1
29382426	JGI_gene	five_prime_UTR	86220	86272	.	+	.	ID=Thupl.29382426s0001.1.v3.1.five_prime_UTR.1;Parent=Thupl.29382426s0001.1.v3.1
29382426	JGI_gene	five_prime_UTR	86583	88057	.	+	.	ID=Thupl.29382426s0001.1.v3.1.five_prime_UTR.2;Parent=Thupl.29382426s0001.1.v3.1
29382426	JGI_gene	CDS	88058	88510	.	+	0	ID=Thupl.29382426s0001.1.v3.1.CDS.1;Parent=Thupl.29382426s0001.1.v3.1
29382426	JGI_gene	CDS	88721	89101	.	+	0	ID=Thupl.29382426s0001.1.v3.1.CDS.2;Parent=Thupl.29382426s0001.1.v3.1
29382426	JGI_gene	three_prime_UTR	89102	89717	.	+	.	ID=Thupl.29382426s0001.1.v3.1.three_prime_UTR.1;Parent=Thupl.29382426s0001.1.v3.1
29382426	JGI_gene	gene	101430	101771	.	-	.	ID=Thupl.29382426s0002.v3.1;Name=Thupl.29382426s0002
29382426	JGI_gene	mRNA	101430	101771	.	-	.	ID=Thupl.29382426s0002.1.v3.1;Name=Thupl.29382426s0002.1;longest=1;Parent=Thupl.29382426s0002.v3.1
29382426	JGI_gene	CDS	101430	101771	.	-	0	ID=Thupl.29382426s0002.1.v3.1.CDS.1;Parent=Thupl.29382426s0002.1.v3.1
29382426	JGI_gene	gene	469278	472205	.	+	.	ID=Thupl.29382426s0003.v3.1;Name=Thupl.29382426s0003
29382426	JGI_gene	mRNA	469278	472205	.	+	.	ID=Thupl.29382426s0003.1.v3.1;Name=Thupl.29382426s0003.1;longest=1;Parent=Thupl.29382426s0003.v3.1
29382426	JGI_gene	five_prime_UTR	469278	469799	.	+	.	ID=Thupl.29382426s0003.1.v3.1.five_prime_UTR.1;Parent=Thupl.29382426s0003.1.v3.1
29382426	JGI_gene	CDS	469800	471539	.	+	0	ID=Thupl.29382426s0003.1.v3.1.CDS.1;Parent=Thupl.29382426s0003.1.v3.1
29382426	JGI_gene	three_prime_UTR	471540	472205	.	+	.	ID=Thupl.29382426s0003.1.v3.1.three_prime_UTR.1;Parent=Thupl.29382426s0003.1.v3.1
29382426	JGI_gene	gene	676058	678633	.	-	.	ID=Thupl.29382426s0004.v3.1;Name=Thupl.29382426s0004
29382426	JGI_gene	mRNA	676058	678633	.	-	.	ID=Thupl.29382426s0004.1.v3.1;Name=Thupl.29382426s0004.1;longest=1;Parent=Thupl.29382426s0004.v3.1
29382426	JGI_gene	three_prime_UTR	677395	677400	.	-	.	ID=Thupl.29382426s0004.1.v3.1.three_prime_UTR.1;Parent=Thupl.29382426s0004.1.v3.1
29382426	JGI_gene	CDS	677401	678468	.	-	0	ID=Thupl.29382426s0004.1.v3.1.CDS.1;Parent=Thupl.29382426s0004.1.v3.1
29382426	JGI_gene	five_prime_UTR	678469	678633	.	-	.	ID=Thupl.29382426s0004.1.v3.1.five_prime_UTR.1;Parent=Thupl.29382426s0004.1.v3.1
29382426	JGI_gene	three_prime_UTR	677187	677292	.	-	.	ID=Thupl.29382426s0004.1.v3.1.three_prime_UTR.2;Parent=Thupl.29382426s0004.1.v3.1
29382426	JGI_gene	three_prime_UTR	676956	677041	.	-	.	ID=Thupl.29382426s0004.1.v3.1.three_prime_UTR.3;Parent=Thupl.29382426s0004.1.v3.1
29382426	JGI_gene	three_prime_UTR	676058	676672	.	-	.	ID=Thupl.29382426s0004.1.v3.1.three_prime_UTR.4;Parent=Thupl.29382426s0004.1.v3.1
29382426	JGI_gene	gene	857468	1024516	.	+	.	ID=Thupl.29382426s0005.v3.1;Name=Thupl.29382426s0005
29382426	JGI_gene	mRNA	857468	1024516	.	+	.	ID=Thupl.29382426s0005.1.v3.1;Name=Thupl.29382426s0005.1;longest=1;Parent=Thupl.29382426s0005.v3.1
29382426	JGI_gene	five_prime_UTR	857468	857941	.	+	.	ID=Thupl.29382426s0005.1.v3.1.five_prime_UTR.1;Parent=Thupl.29382426s0005.1.v3.1
29382426	JGI_gene	five_prime_UTR	858044	858045	.	+	.	ID=Thupl.29382426s0005.1.v3.1.five_prime_UTR.2;Parent=Thupl.29382426s0005.1.v3.1
29382426	JGI_gene	CDS	858046	858248	.	+	0	ID=Thupl.29382426s0005.1.v3.1.CDS.1;Parent=Thupl.29382426s0005.1.v3.1
29382426	JGI_gene	CDS	860866	860980	.	+	1	ID=Thupl.29382426s0005.1.v3.1.CDS.2;Parent=Thupl.29382426s0005.1.v3.1
29382426	JGI_gene	CDS	861421	861486	.	+	0	ID=Thupl.29382426s0005.1.v3.1.CDS.3;Parent=Thupl.29382426s0005.1.v3.1
29382426	JGI_gene	CDS	861585	861697	.	+	0	ID=Thupl.29382426s0005.1.v3.1.CDS.4;Parent=Thupl.29382426s0005.1.v3.1
29382426	JGI_gene	CDS	861960	862070	.	+	1	ID=Thupl.29382426s0005.1.v3.1.CDS.5;Parent=Thupl.29382426s0005.1.v3.1
29382426	JGI_gene	CDS	872095	872167	.	+	1	ID=Thupl.29382426s0005.1.v3.1.CDS.6;Parent=Thupl.29382426s0005.1.v3.1
29382426	JGI_gene	CDS	896471	896581	.	+	0	ID=Thupl.29382426s0005.1.v3.1.CDS.7;Parent=Thupl.29382426s0005.1.v3.1
29382426	JGI_gene	CDS	932534	932584	.	+	0	ID=Thupl.29382426s0005.1.v3.1.CDS.8;Parent=Thupl.29382426s0005.1.v3.1
29382426	JGI_gene	CDS	933442	933587	.	+	0	ID=Thupl.29382426s0005.1.v3.1.CDS.9;Parent=Thupl.29382426s0005.1.v3.1
29382426	JGI_gene	CDS	933697	933804	.	+	1	ID=Thupl.29382426s0005.1.v3.1.CDS.10;Parent=Thupl.29382426s0005.1.v3.1
29382426	JGI_gene	CDS	957503	957576	.	+	1	ID=Thupl.29382426s0005.1.v3.1.CDS.11;Parent=Thupl.29382426s0005.1.v3.1
29382426	JGI_gene	CDS	995243	995418	.	+	2	ID=Thupl.29382426s0005.1.v3.1.CDS.12;Parent=Thupl.29382426s0005.1.v3.1
29382426	JGI_gene	CDS	998010	998108	.	+	0	ID=Thupl.29382426s0005.1.v3.1.CDS.13;Parent=Thupl.29382426s0005.1.v3.1
29382426	JGI_gene	CDS	1006928	1007008	.	+	0	ID=Thupl.29382426s0005.1.v3.1.CDS.14;Parent=Thupl.29382426s0005.1.v3.1
29382426	JGI_gene	CDS	1007132	1007182	.	+	0	ID=Thupl.29382426s0005.1.v3.1.CDS.15;Parent=Thupl.29382426s0005.1.v3.1
29382426	JGI_gene	CDS	1023879	1024013	.	+	0	ID=Thupl.29382426s0005.1.v3.1.CDS.16;Parent=Thupl.29382426s0005.1.v3.1
29382426	JGI_gene	CDS	1024088	1024099	.	+	0	ID=Thupl.29382426s0005.1.v3.1.CDS.17;Parent=Thupl.29382426s0005.1.v3.1
29382426	JGI_gene	three_prime_UTR	1024100	1024516	.	+	.	ID=Thupl.29382426s0005.1.v3.1.three_prime_UTR.1;Parent=Thupl.29382426s0005.1.v3.1
29382426	JGI_gene	gene	908319	910069	.	+	.	ID=Thupl.29382426s0006.v3.1;Name=Thupl.29382426s0006
29382426	JGI_gene	mRNA	908319	910069	.	+	.	ID=Thupl.29382426s0006.1.v3.1;Name=Thupl.29382426s0006.1;longest=1;Parent=Thupl.29382426s0006.v3.1
29382426	JGI_gene	five_prime_UTR	908319	908749	.	+	.	ID=Thupl.29382426s0006.1.v3.1.five_prime_UTR.1;Parent=Thupl.29382426s0006.1.v3.1
29382426	JGI_gene	CDS	908750	909787	.	+	0	ID=Thupl.29382426s0006.1.v3.1.CDS.1;Parent=Thupl.29382426s0006.1.v3.1
29382426	JGI_gene	three_prime_UTR	909788	910069	.	+	.	ID=Thupl.29382426s0006.1.v3.1.three_prime_UTR.1;Parent=Thupl.29382426s0006.1.v3.1
29382426	JGI_gene	gene	977488	977784	.	+	.	ID=Thupl.29382426s0007.v3.1;Name=Thupl.29382426s0007
29382426	JGI_gene	mRNA	977488	977784	.	+	.	ID=Thupl.29382426s0007.1.v3.1;Name=Thupl.29382426s0007.1;longest=1;Parent=Thupl.29382426s0007.v3.1
29382426	JGI_gene	CDS	977488	977784	.	+	0	ID=Thupl.29382426s0007.1.v3.1.CDS.1;Parent=Thupl.29382426s0007.1.v3.1
29382427	JGI_gene	gene	12203	28428	.	-	.	ID=Thupl.29382427s0001.v3.1;Name=Thupl.29382427s0001
29382427	JGI_gene	mRNA	12203	28428	.	-	.	ID=Thupl.29382427s0001.1.v3.1;Name=Thupl.29382427s0001.1;longest=1;Parent=Thupl.29382427s0001.v3.1
29382427	JGI_gene	CDS	27734	28114	.	-	0	ID=Thupl.29382427s0001.1.v3.1.CDS.1;Parent=Thupl.29382427s0001.1.v3.1
29382427	JGI_gene	five_prime_UTR	28115	28428	.	-	.	ID=Thupl.29382427s0001.1.v3.1.five_prime_UTR.1;Parent=Thupl.29382427s0001.1.v3.1
29382427	JGI_gene	CDS	14585	14641	.	-	0	ID=Thupl.29382427s0001.1.v3.1.CDS.2;Parent=Thupl.29382427s0001.1.v3.1
29382427	JGI_gene	CDS	14392	14478	.	-	0	ID=Thupl.29382427s0001.1.v3.1.CDS.3;Parent=Thupl.29382427s0001.1.v3.1
29382427	JGI_gene	CDS	14154	14300	.	-	0	ID=Thupl.29382427s0001.1.v3.1.CDS.4;Parent=Thupl.29382427s0001.1.v3.1
29382427	JGI_gene	CDS	13828	13932	.	-	0	ID=Thupl.29382427s0001.1.v3.1.CDS.5;Parent=Thupl.29382427s0001.1.v3.1
29382427	JGI_gene	CDS	13112	13210	.	-	0	ID=Thupl.29382427s0001.1.v3.1.CDS.6;Parent=Thupl.29382427s0001.1.v3.1
29382427	JGI_gene	three_prime_UTR	12203	12643	.	-	.	ID=Thupl.29382427s0001.1.v3.1.three_prime_UTR.1;Parent=Thupl.29382427s0001.1.v3.1
29382427	JGI_gene	CDS	12644	12796	.	-	0	ID=Thupl.29382427s0001.1.v3.1.CDS.7;Parent=Thupl.29382427s0001.1.v3.1
29382427	JGI_gene	gene	224830	225108	.	-	.	ID=Thupl.29382427s0002.v3.1;Name=Thupl.29382427s0002
29382427	JGI_gene	mRNA	224830	225108	.	-	.	ID=Thupl.29382427s0002.1.v3.1;Name=Thupl.29382427s0002.1;longest=1;Parent=Thupl.29382427s0002.v3.1
29382427	JGI_gene	CDS	224974	225108	.	-	0	ID=Thupl.29382427s0002.1.v3.1.CDS.1;Parent=Thupl.29382427s0002.1.v3.1
29382427	JGI_gene	CDS	224933	224940	.	-	0	ID=Thupl.29382427s0002.1.v3.1.CDS.2;Parent=Thupl.29382427s0002.1.v3.1
29382427	JGI_gene	CDS	224830	224890	.	-	1	ID=Thupl.29382427s0002.1.v3.1.CDS.3;Parent=Thupl.29382427s0002.1.v3.1
29382427	JGI_gene	gene	226242	226925	.	+	.	ID=Thupl.29382427s0003.v3.1;Name=Thupl.29382427s0003
29382427	JGI_gene	mRNA	226242	226925	.	+	.	ID=Thupl.29382427s0003.1.v3.1;Name=Thupl.29382427s0003.1;longest=1;Parent=Thupl.29382427s0003.v3.1
29382427	JGI_gene	five_prime_UTR	226242	226263	.	+	.	ID=Thupl.29382427s0003.1.v3.1.five_prime_UTR.1;Parent=Thupl.29382427s0003.1.v3.1
29382427	JGI_gene	CDS	226264	226659	.	+	0	ID=Thupl.29382427s0003.1.v3.1.CDS.1;Parent=Thupl.29382427s0003.1.v3.1
29382427	JGI_gene	three_prime_UTR	226660	226925	.	+	.	ID=Thupl.29382427s0003.1.v3.1.three_prime_UTR.1;Parent=Thupl.29382427s0003.1.v3.1
29382427	JGI_gene	gene	283098	283436	.	-	.	ID=Thupl.29382427s0004.v3.1;Name=Thupl.29382427s0004
29382427	JGI_gene	mRNA	283098	283436	.	-	.	ID=Thupl.29382427s0004.1.v3.1;Name=Thupl.29382427s0004.1;longest=1;Parent=Thupl.29382427s0004.v3.1
29382427	JGI_gene	CDS	283228	283436	.	-	0	ID=Thupl.29382427s0004.1.v3.1.CDS.1;Parent=Thupl.29382427s0004.1.v3.1
29382427	JGI_gene	CDS	283098	283158	.	-	1	ID=Thupl.29382427s0004.1.v3.1.CDS.2;Parent=Thupl.29382427s0004.1.v3.1
29382428	JGI_gene	gene	160321	343549	.	+	.	ID=Thupl.29382428s0001.v3.1;Name=Thupl.29382428s0001
29382428	JGI_gene	mRNA	160321	343549	.	+	.	ID=Thupl.29382428s0001.1.v3.1;Name=Thupl.29382428s0001.1;longest=1;Parent=Thupl.29382428s0001.v3.1
29382428	JGI_gene	five_prime_UTR	160321	160497	.	+	.	ID=Thupl.29382428s0001.1.v3.1.five_prime_UTR.1;Parent=Thupl.29382428s0001.1.v3.1
29382428	JGI_gene	CDS	160498	160601	.	+	0	ID=Thupl.29382428s0001.1.v3.1.CDS.1;Parent=Thupl.29382428s0001.1.v3.1
29382428	JGI_gene	CDS	204222	204349	.	+	1	ID=Thupl.29382428s0001.1.v3.1.CDS.2;Parent=Thupl.29382428s0001.1.v3.1
29382428	JGI_gene	CDS	222268	222394	.	+	2	ID=Thupl.29382428s0001.1.v3.1.CDS.3;Parent=Thupl.29382428s0001.1.v3.1
29382428	JGI_gene	CDS	223610	223691	.	+	1	ID=Thupl.29382428s0001.1.v3.1.CDS.4;Parent=Thupl.29382428s0001.1.v3.1
29382428	JGI_gene	CDS	223784	223854	.	+	0	ID=Thupl.29382428s0001.1.v3.1.CDS.5;Parent=Thupl.29382428s0001.1.v3.1
29382428	JGI_gene	CDS	226046	226087	.	+	1	ID=Thupl.29382428s0001.1.v3.1.CDS.6;Parent=Thupl.29382428s0001.1.v3.1
29382428	JGI_gene	CDS	254668	254792	.	+	1	ID=Thupl.29382428s0001.1.v3.1.CDS.7;Parent=Thupl.29382428s0001.1.v3.1
29382428	JGI_gene	CDS	281051	281144	.	+	2	ID=Thupl.29382428s0001.1.v3.1.CDS.8;Parent=Thupl.29382428s0001.1.v3.1
29382428	JGI_gene	CDS	282636	283082	.	+	1	ID=Thupl.29382428s0001.1.v3.1.CDS.9;Parent=Thupl.29382428s0001.1.v3.1
29382428	JGI_gene	CDS	283160	283265	.	+	1	ID=Thupl.29382428s0001.1.v3.1.CDS.10;Parent=Thupl.29382428s0001.1.v3.1
29382428	JGI_gene	CDS	307411	307497	.	+	0	ID=Thupl.29382428s0001.1.v3.1.CDS.11;Parent=Thupl.29382428s0001.1.v3.1
29382428	JGI_gene	CDS	342350	342460	.	+	0	ID=Thupl.29382428s0001.1.v3.1.CDS.12;Parent=Thupl.29382428s0001.1.v3.1
29382428	JGI_gene	three_prime_UTR	342461	343549	.	+	.	ID=Thupl.29382428s0001.1.v3.1.three_prime_UTR.1;Parent=Thupl.29382428s0001.1.v3.1
29382428	JGI_gene	gene	270243	270682	.	-	.	ID=Thupl.29382428s0002.v3.1;Name=Thupl.29382428s0002
29382428	JGI_gene	mRNA	270243	270682	.	-	.	ID=Thupl.29382428s0002.1.v3.1;Name=Thupl.29382428s0002.1;longest=1;Parent=Thupl.29382428s0002.v3.1
29382428	JGI_gene	CDS	270473	270682	.	-	0	ID=Thupl.29382428s0002.1.v3.1.CDS.1;Parent=Thupl.29382428s0002.1.v3.1
29382428	JGI_gene	CDS	270243	270437	.	-	0	ID=Thupl.29382428s0002.1.v3.1.CDS.2;Parent=Thupl.29382428s0002.1.v3.1
29382428	JGI_gene	gene	838961	1025137	.	-	.	ID=Thupl.29382428s0003.v3.1;Name=Thupl.29382428s0003
29382428	JGI_gene	mRNA	838961	1025137	.	-	.	ID=Thupl.29382428s0003.1.v3.1;Name=Thupl.29382428s0003.1;longest=1;Parent=Thupl.29382428s0003.v3.1
29382428	JGI_gene	CDS	1024805	1024897	.	-	0	ID=Thupl.29382428s0003.1.v3.1.CDS.1;Parent=Thupl.29382428s0003.1.v3.1
29382428	JGI_gene	five_prime_UTR	1024898	1025137	.	-	.	ID=Thupl.29382428s0003.1.v3.1.five_prime_UTR.1;Parent=Thupl.29382428s0003.1.v3.1
29382428	JGI_gene	CDS	1004374	1004571	.	-	0	ID=Thupl.29382428s0003.1.v3.1.CDS.2;Parent=Thupl.29382428s0003.1.v3.1
29382428	JGI_gene	CDS	1003471	1003652	.	-	0	ID=Thupl.29382428s0003.1.v3.1.CDS.3;Parent=Thupl.29382428s0003.1.v3.1
29382428	JGI_gene	CDS	1002428	1002554	.	-	1	ID=Thupl.29382428s0003.1.v3.1.CDS.4;Parent=Thupl.29382428s0003.1.v3.1
29382428	JGI_gene	CDS	983091	983312	.	-	0	ID=Thupl.29382428s0003.1.v3.1.CDS.5;Parent=Thupl.29382428s0003.1.v3.1
29382428	JGI_gene	CDS	982623	982839	.	-	0	ID=Thupl.29382428s0003.1.v3.1.CDS.6;Parent=Thupl.29382428s0003.1.v3.1
29382428	JGI_gene	CDS	982331	982476	.	-	2	ID=Thupl.29382428s0003.1.v3.1.CDS.7;Parent=Thupl.29382428s0003.1.v3.1
29382428	JGI_gene	CDS	982063	982220	.	-	0	ID=Thupl.29382428s0003.1.v3.1.CDS.8;Parent=Thupl.29382428s0003.1.v3.1
29382428	JGI_gene	CDS	981800	981949	.	-	1	ID=Thupl.29382428s0003.1.v3.1.CDS.9;Parent=Thupl.29382428s0003.1.v3.1
29382428	JGI_gene	CDS	981516	981564	.	-	1	ID=Thupl.29382428s0003.1.v3.1.CDS.10;Parent=Thupl.29382428s0003.1.v3.1
29382428	JGI_gene	CDS	972835	973032	.	-	0	ID=Thupl.29382428s0003.1.v3.1.CDS.11;Parent=Thupl.29382428s0003.1.v3.1
29382428	JGI_gene	CDS	972474	972656	.	-	0	ID=Thupl.29382428s0003.1.v3.1.CDS.12;Parent=Thupl.29382428s0003.1.v3.1
29382428	JGI_gene	CDS	932505	932644	.	-	0	ID=Thupl.29382428s0003.1.v3.1.CDS.13;Parent=Thupl.29382428s0003.1.v3.1
29382428	JGI_gene	CDS	923211	923337	.	-	1	ID=Thupl.29382428s0003.1.v3.1.CDS.14;Parent=Thupl.29382428s0003.1.v3.1
29382428	JGI_gene	CDS	922778	922927	.	-	0	ID=Thupl.29382428s0003.1.v3.1.CDS.15;Parent=Thupl.29382428s0003.1.v3.1
29382428	JGI_gene	CDS	922517	922591	.	-	0	ID=Thupl.29382428s0003.1.v3.1.CDS.16;Parent=Thupl.29382428s0003.1.v3.1
29382428	JGI_gene	CDS	895922	896058	.	-	0	ID=Thupl.29382428s0003.1.v3.1.CDS.17;Parent=Thupl.29382428s0003.1.v3.1
29382428	JGI_gene	CDS	885767	885884	.	-	1	ID=Thupl.29382428s0003.1.v3.1.CDS.18;Parent=Thupl.29382428s0003.1.v3.1
29382428	JGI_gene	CDS	877568	877702	.	-	0	ID=Thupl.29382428s0003.1.v3.1.CDS.19;Parent=Thupl.29382428s0003.1.v3.1
29382428	JGI_gene	CDS	877241	877449	.	-	0	ID=Thupl.29382428s0003.1.v3.1.CDS.20;Parent=Thupl.29382428s0003.1.v3.1
29382428	JGI_gene	CDS	876978	877125	.	-	1	ID=Thupl.29382428s0003.1.v3.1.CDS.21;Parent=Thupl.29382428s0003.1.v3.1
29382428	JGI_gene	CDS	876730	876870	.	-	0	ID=Thupl.29382428s0003.1.v3.1.CDS.22;Parent=Thupl.29382428s0003.1.v3.1
29382428	JGI_gene	CDS	876529	876618	.	-	0	ID=Thupl.29382428s0003.1.v3.1.CDS.23;Parent=Thupl.29382428s0003.1.v3.1
29382428	JGI_gene	CDS	875610	876365	.	-	0	ID=Thupl.29382428s0003.1.v3.1.CDS.24;Parent=Thupl.29382428s0003.1.v3.1
29382428	JGI_gene	CDS	875420	875508	.	-	0	ID=Thupl.29382428s0003.1.v3.1.CDS.25;Parent=Thupl.29382428s0003.1.v3.1
29382428	JGI_gene	CDS	875269	875320	.	-	1	ID=Thupl.29382428s0003.1.v3.1.CDS.26;Parent=Thupl.29382428s0003.1.v3.1
29382428	JGI_gene	CDS	866916	866993	.	-	0	ID=Thupl.29382428s0003.1.v3.1.CDS.27;Parent=Thupl.29382428s0003.1.v3.1
29382428	JGI_gene	CDS	866782	866810	.	-	0	ID=Thupl.29382428s0003.1.v3.1.CDS.28;Parent=Thupl.29382428s0003.1.v3.1
29382428	JGI_gene	CDS	849520	849597	.	-	1	ID=Thupl.29382428s0003.1.v3.1.CDS.29;Parent=Thupl.29382428s0003.1.v3.1
29382428	JGI_gene	CDS	849359	849432	.	-	1	ID=Thupl.29382428s0003.1.v3.1.CDS.30;Parent=Thupl.29382428s0003.1.v3.1
29382428	JGI_gene	CDS	840054	840208	.	-	2	ID=Thupl.29382428s0003.1.v3.1.CDS.31;Parent=Thupl.29382428s0003.1.v3.1
29382428	JGI_gene	three_prime_UTR	838961	839897	.	-	.	ID=Thupl.29382428s0003.1.v3.1.three_prime_UTR.1;Parent=Thupl.29382428s0003.1.v3.1
29382428	JGI_gene	CDS	839898	839936	.	-	0	ID=Thupl.29382428s0003.1.v3.1.CDS.32;Parent=Thupl.29382428s0003.1.v3.1
29382428	JGI_gene	gene	901028	901294	.	-	.	ID=Thupl.29382428s0004.v3.1;Name=Thupl.29382428s0004
29382428	JGI_gene	mRNA	901028	901294	.	-	.	ID=Thupl.29382428s0004.1.v3.1;Name=Thupl.29382428s0004.1;longest=1;Parent=Thupl.29382428s0004.v3.1
29382428	JGI_gene	CDS	901028	901294	.	-	0	ID=Thupl.29382428s0004.1.v3.1.CDS.1;Parent=Thupl.29382428s0004.1.v3.1
29382428	JGI_gene	gene	1599974	1741601	.	+	.	ID=Thupl.29382428s0005.v3.1;Name=Thupl.29382428s0005
29382428	JGI_gene	mRNA	1599974	1741601	.	+	.	ID=Thupl.29382428s0005.1.v3.1;Name=Thupl.29382428s0005.1;longest=1;Parent=Thupl.29382428s0005.v3.1
29382428	JGI_gene	five_prime_UTR	1599974	1600243	.	+	.	ID=Thupl.29382428s0005.1.v3.1.five_prime_UTR.1;Parent=Thupl.29382428s0005.1.v3.1
29382428	JGI_gene	CDS	1600244	1600319	.	+	0	ID=Thupl.29382428s0005.1.v3.1.CDS.1;Parent=Thupl.29382428s0005.1.v3.1
29382428	JGI_gene	CDS	1627517	1627719	.	+	2	ID=Thupl.29382428s0005.1.v3.1.CDS.2;Parent=Thupl.29382428s0005.1.v3.1
29382428	JGI_gene	CDS	1628785	1628818	.	+	0	ID=Thupl.29382428s0005.1.v3.1.CDS.3;Parent=Thupl.29382428s0005.1.v3.1
29382428	JGI_gene	CDS	1679335	1679483	.	+	2	ID=Thupl.29382428s0005.1.v3.1.CDS.4;Parent=Thupl.29382428s0005.1.v3.1
29382428	JGI_gene	CDS	1726747	1726816	.	+	0	ID=Thupl.29382428s0005.1.v3.1.CDS.5;Parent=Thupl.29382428s0005.1.v3.1
29382428	JGI_gene	CDS	1726975	1727074	.	+	2	ID=Thupl.29382428s0005.1.v3.1.CDS.6;Parent=Thupl.29382428s0005.1.v3.1
29382428	JGI_gene	CDS	1739194	1739357	.	+	1	ID=Thupl.29382428s0005.1.v3.1.CDS.7;Parent=Thupl.29382428s0005.1.v3.1
29382428	JGI_gene	CDS	1739507	1739553	.	+	2	ID=Thupl.29382428s0005.1.v3.1.CDS.8;Parent=Thupl.29382428s0005.1.v3.1
29382428	JGI_gene	CDS	1739752	1739799	.	+	0	ID=Thupl.29382428s0005.1.v3.1.CDS.9;Parent=Thupl.29382428s0005.1.v3.1
29382428	JGI_gene	CDS	1740696	1741112	.	+	0	ID=Thupl.29382428s0005.1.v3.1.CDS.10;Parent=Thupl.29382428s0005.1.v3.1
29382428	JGI_gene	three_prime_UTR	1741113	1741601	.	+	.	ID=Thupl.29382428s0005.1.v3.1.three_prime_UTR.1;Parent=Thupl.29382428s0005.1.v3.1
29382428	JGI_gene	gene	1935493	1948548	.	-	.	ID=Thupl.29382428s0006.v3.1;Name=Thupl.29382428s0006
29382428	JGI_gene	mRNA	1935493	1948548	.	-	.	ID=Thupl.29382428s0006.1.v3.1;Name=Thupl.29382428s0006.1;longest=1;Parent=Thupl.29382428s0006.v3.1
29382428	JGI_gene	CDS	1948119	1948232	.	-	0	ID=Thupl.29382428s0006.1.v3.1.CDS.1;Parent=Thupl.29382428s0006.1.v3.1
29382428	JGI_gene	five_prime_UTR	1948233	1948548	.	-	.	ID=Thupl.29382428s0006.1.v3.1.five_prime_UTR.1;Parent=Thupl.29382428s0006.1.v3.1
29382428	JGI_gene	CDS	1941927	1947933	.	-	0	ID=Thupl.29382428s0006.1.v3.1.CDS.2;Parent=Thupl.29382428s0006.1.v3.1
29382428	JGI_gene	CDS	1941582	1941746	.	-	2	ID=Thupl.29382428s0006.1.v3.1.CDS.3;Parent=Thupl.29382428s0006.1.v3.1
29382428	JGI_gene	CDS	1941273	1941449	.	-	2	ID=Thupl.29382428s0006.1.v3.1.CDS.4;Parent=Thupl.29382428s0006.1.v3.1
29382428	JGI_gene	CDS	1940942	1941145	.	-	2	ID=Thupl.29382428s0006.1.v3.1.CDS.5;Parent=Thupl.29382428s0006.1.v3.1
29382428	JGI_gene	CDS	1940617	1940823	.	-	2	ID=Thupl.29382428s0006.1.v3.1.CDS.6;Parent=Thupl.29382428s0006.1.v3.1
29382428	JGI_gene	CDS	1940289	1940495	.	-	2	ID=Thupl.29382428s0006.1.v3.1.CDS.7;Parent=Thupl.29382428s0006.1.v3.1
29382428	JGI_gene	CDS	1940106	1940159	.	-	2	ID=Thupl.29382428s0006.1.v3.1.CDS.8;Parent=Thupl.29382428s0006.1.v3.1
29382428	JGI_gene	CDS	1939826	1939993	.	-	2	ID=Thupl.29382428s0006.1.v3.1.CDS.9;Parent=Thupl.29382428s0006.1.v3.1
29382428	JGI_gene	CDS	1939503	1939700	.	-	2	ID=Thupl.29382428s0006.1.v3.1.CDS.10;Parent=Thupl.29382428s0006.1.v3.1
29382428	JGI_gene	CDS	1938958	1939380	.	-	2	ID=Thupl.29382428s0006.1.v3.1.CDS.11;Parent=Thupl.29382428s0006.1.v3.1
29382428	JGI_gene	CDS	1938661	1938834	.	-	2	ID=Thupl.29382428s0006.1.v3.1.CDS.12;Parent=Thupl.29382428s0006.1.v3.1
29382428	JGI_gene	CDS	1938378	1938503	.	-	2	ID=Thupl.29382428s0006.1.v3.1.CDS.13;Parent=Thupl.29382428s0006.1.v3.1
29382428	JGI_gene	CDS	1937478	1938277	.	-	2	ID=Thupl.29382428s0006.1.v3.1.CDS.14;Parent=Thupl.29382428s0006.1.v3.1
29382428	JGI_gene	CDS	1936119	1937351	.	-	0	ID=Thupl.29382428s0006.1.v3.1.CDS.15;Parent=Thupl.29382428s0006.1.v3.1
29382428	JGI_gene	three_prime_UTR	1935493	1935944	.	-	.	ID=Thupl.29382428s0006.1.v3.1.three_prime_UTR.1;Parent=Thupl.29382428s0006.1.v3.1
29382428	JGI_gene	CDS	1935945	1936037	.	-	0	ID=Thupl.29382428s0006.1.v3.1.CDS.16;Parent=Thupl.29382428s0006.1.v3.1
29382428	JGI_gene	gene	2016726	2035006	.	-	.	ID=Thupl.29382428s0007.v3.1;Name=Thupl.29382428s0007
29382428	JGI_gene	mRNA	2016726	2035006	.	-	.	ID=Thupl.29382428s0007.1.v3.1;Name=Thupl.29382428s0007.1;longest=1;Parent=Thupl.29382428s0007.v3.1
29382428	JGI_gene	CDS	2034898	2035006	.	-	0	ID=Thupl.29382428s0007.1.v3.1.CDS.1;Parent=Thupl.29382428s0007.1.v3.1
29382428	JGI_gene	CDS	2034633	2034823	.	-	2	ID=Thupl.29382428s0007.1.v3.1.CDS.2;Parent=Thupl.29382428s0007.1.v3.1
29382428	JGI_gene	CDS	2018324	2018464	.	-	0	ID=Thupl.29382428s0007.1.v3.1.CDS.3;Parent=Thupl.29382428s0007.1.v3.1
29382428	JGI_gene	CDS	2018090	2018226	.	-	0	ID=Thupl.29382428s0007.1.v3.1.CDS.4;Parent=Thupl.29382428s0007.1.v3.1
29382428	JGI_gene	CDS	2017943	2017997	.	-	1	ID=Thupl.29382428s0007.1.v3.1.CDS.5;Parent=Thupl.29382428s0007.1.v3.1
29382428	JGI_gene	CDS	2017710	2017820	.	-	0	ID=Thupl.29382428s0007.1.v3.1.CDS.6;Parent=Thupl.29382428s0007.1.v3.1
29382428	JGI_gene	CDS	2017383	2017622	.	-	0	ID=Thupl.29382428s0007.1.v3.1.CDS.7;Parent=Thupl.29382428s0007.1.v3.1
29382428	JGI_gene	CDS	2016726	2017241	.	-	0	ID=Thupl.29382428s0007.1.v3.1.CDS.8;Parent=Thupl.29382428s0007.1.v3.1
29382428	JGI_gene	gene	2476406	2477685	.	-	.	ID=Thupl.29382428s0008.v3.1;Name=Thupl.29382428s0008
29382428	JGI_gene	mRNA	2476406	2477685	.	-	.	ID=Thupl.29382428s0008.1.v3.1;Name=Thupl.29382428s0008.1;longest=1;Parent=Thupl.29382428s0008.v3.1
29382428	JGI_gene	three_prime_UTR	2476406	2476932	.	-	.	ID=Thupl.29382428s0008.1.v3.1.three_prime_UTR.1;Parent=Thupl.29382428s0008.1.v3.1
29382428	JGI_gene	CDS	2476933	2477646	.	-	0	ID=Thupl.29382428s0008.1.v3.1.CDS.1;Parent=Thupl.29382428s0008.1.v3.1
29382428	JGI_gene	five_prime_UTR	2477647	2477685	.	-	.	ID=Thupl.29382428s0008.1.v3.1.five_prime_UTR.1;Parent=Thupl.29382428s0008.1.v3.1
29382428	JGI_gene	gene	2578834	2616379	.	-	.	ID=Thupl.29382428s0009.v3.1;Name=Thupl.29382428s0009
29382428	JGI_gene	mRNA	2578834	2616379	.	-	.	ID=Thupl.29382428s0009.1.v3.1;Name=Thupl.29382428s0009.1;longest=1;Parent=Thupl.29382428s0009.v3.1
29382428	JGI_gene	CDS	2616176	2616259	.	-	0	ID=Thupl.29382428s0009.1.v3.1.CDS.1;Parent=Thupl.29382428s0009.1.v3.1
29382428	JGI_gene	five_prime_UTR	2616260	2616379	.	-	.	ID=Thupl.29382428s0009.1.v3.1.five_prime_UTR.1;Parent=Thupl.29382428s0009.1.v3.1
29382428	JGI_gene	CDS	2615715	2615794	.	-	0	ID=Thupl.29382428s0009.1.v3.1.CDS.2;Parent=Thupl.29382428s0009.1.v3.1
29382428	JGI_gene	CDS	2615372	2615553	.	-	1	ID=Thupl.29382428s0009.1.v3.1.CDS.3;Parent=Thupl.29382428s0009.1.v3.1
29382428	JGI_gene	CDS	2579839	2579946	.	-	2	ID=Thupl.29382428s0009.1.v3.1.CDS.4;Parent=Thupl.29382428s0009.1.v3.1
29382428	JGI_gene	three_prime_UTR	2578834	2579295	.	-	.	ID=Thupl.29382428s0009.1.v3.1.three_prime_UTR.1;Parent=Thupl.29382428s0009.1.v3.1
29382428	JGI_gene	CDS	2579296	2579435	.	-	2	ID=Thupl.29382428s0009.1.v3.1.CDS.5;Parent=Thupl.29382428s0009.1.v3.1
29382429	JGI_gene	gene	142248	178688	.	+	.	ID=Thupl.29382429s0001.v3.1;Name=Thupl.29382429s0001
29382429	JGI_gene	mRNA	142248	178688	.	+	.	ID=Thupl.29382429s0001.1.v3.1;Name=Thupl.29382429s0001.1;longest=1;Parent=Thupl.29382429s0001.v3.1
29382429	JGI_gene	CDS	142248	142329	.	+	0	ID=Thupl.29382429s0001.1.v3.1.CDS.1;Parent=Thupl.29382429s0001.1.v3.1
29382429	JGI_gene	CDS	142402	142619	.	+	2	ID=Thupl.29382429s0001.1.v3.1.CDS.2;Parent=Thupl.29382429s0001.1.v3.1
29382429	JGI_gene	CDS	177209	177806	.	+	0	ID=Thupl.29382429s0001.1.v3.1.CDS.3;Parent=Thupl.29382429s0001.1.v3.1
29382429	JGI_gene	CDS	177871	178688	.	+	2	ID=Thupl.29382429s0001.1.v3.1.CDS.4;Parent=Thupl.29382429s0001.1.v3.1
29382429	JGI_gene	gene	912599	917836	.	+	.	ID=Thupl.29382429s0002.v3.1;Name=Thupl.29382429s0002
29382429	JGI_gene	mRNA	912599	917836	.	+	.	ID=Thupl.29382429s0002.1.v3.1;Name=Thupl.29382429s0002.1;longest=1;Parent=Thupl.29382429s0002.v3.1
29382429	JGI_gene	five_prime_UTR	912599	912802	.	+	.	ID=Thupl.29382429s0002.1.v3.1.five_prime_UTR.1;Parent=Thupl.29382429s0002.1.v3.1
29382429	JGI_gene	CDS	912803	912950	.	+	0	ID=Thupl.29382429s0002.1.v3.1.CDS.1;Parent=Thupl.29382429s0002.1.v3.1
29382429	JGI_gene	CDS	913319	913536	.	+	2	ID=Thupl.29382429s0002.1.v3.1.CDS.2;Parent=Thupl.29382429s0002.1.v3.1
29382429	JGI_gene	CDS	914536	915095	.	+	0	ID=Thupl.29382429s0002.1.v3.1.CDS.3;Parent=Thupl.29382429s0002.1.v3.1
29382429	JGI_gene	CDS	916548	917433	.	+	1	ID=Thupl.29382429s0002.1.v3.1.CDS.4;Parent=Thupl.29382429s0002.1.v3.1
29382429	JGI_gene	three_prime_UTR	917434	917836	.	+	.	ID=Thupl.29382429s0002.1.v3.1.three_prime_UTR.1;Parent=Thupl.29382429s0002.1.v3.1
29382429	JGI_gene	gene	947619	951612	.	+	.	ID=Thupl.29382429s0003.v3.1;Name=Thupl.29382429s0003
29382429	JGI_gene	mRNA	947619	951612	.	+	.	ID=Thupl.29382429s0003.1.v3.1;Name=Thupl.29382429s0003.1;longest=1;Parent=Thupl.29382429s0003.v3.1
29382429	JGI_gene	five_prime_UTR	947619	948082	.	+	.	ID=Thupl.29382429s0003.1.v3.1.five_prime_UTR.1;Parent=Thupl.29382429s0003.1.v3.1
29382429	JGI_gene	CDS	948083	948215	.	+	0	ID=Thupl.29382429s0003.1.v3.1.CDS.1;Parent=Thupl.29382429s0003.1.v3.1
29382429	JGI_gene	CDS	948634	948851	.	+	2	ID=Thupl.29382429s0003.1.v3.1.CDS.2;Parent=Thupl.29382429s0003.1.v3.1
29382429	JGI_gene	CDS	950041	950600	.	+	0	ID=Thupl.29382429s0003.1.v3.1.CDS.3;Parent=Thupl.29382429s0003.1.v3.1
29382429	JGI_gene	CDS	950679	951612	.	+	1	ID=Thupl.29382429s0003.1.v3.1.CDS.4;Parent=Thupl.29382429s0003.1.v3.1
29382429	JGI_gene	gene	1346050	1349417	.	-	.	ID=Thupl.29382429s0004.v3.1;Name=Thupl.29382429s0004
29382429	JGI_gene	mRNA	1346050	1349417	.	-	.	ID=Thupl.29382429s0004.1.v3.1;Name=Thupl.29382429s0004.1;longest=1;Parent=Thupl.29382429s0004.v3.1
29382429	JGI_gene	CDS	1349023	1349155	.	-	0	ID=Thupl.29382429s0004.1.v3.1.CDS.1;Parent=Thupl.29382429s0004.1.v3.1
29382429	JGI_gene	five_prime_UTR	1349156	1349417	.	-	.	ID=Thupl.29382429s0004.1.v3.1.five_prime_UTR.1;Parent=Thupl.29382429s0004.1.v3.1
29382429	JGI_gene	CDS	1348711	1348928	.	-	2	ID=Thupl.29382429s0004.1.v3.1.CDS.2;Parent=Thupl.29382429s0004.1.v3.1
29382429	JGI_gene	CDS	1347873	1348432	.	-	0	ID=Thupl.29382429s0004.1.v3.1.CDS.3;Parent=Thupl.29382429s0004.1.v3.1
29382429	JGI_gene	three_prime_UTR	1346050	1346183	.	-	.	ID=Thupl.29382429s0004.1.v3.1.three_prime_UTR.1;Parent=Thupl.29382429s0004.1.v3.1
29382429	JGI_gene	CDS	1346184	1347078	.	-	1	ID=Thupl.29382429s0004.1.v3.1.CDS.4;Parent=Thupl.29382429s0004.1.v3.1
29382429	JGI_gene	gene	1540495	1544077	.	-	.	ID=Thupl.29382429s0005.v3.1;Name=Thupl.29382429s0005
29382429	JGI_gene	mRNA	1540495	1544077	.	-	.	ID=Thupl.29382429s0005.1.v3.1;Name=Thupl.29382429s0005.1;longest=1;Parent=Thupl.29382429s0005.v3.1
29382429	JGI_gene	CDS	1543887	1544019	.	-	0	ID=Thupl.29382429s0005.1.v3.1.CDS.1;Parent=Thupl.29382429s0005.1.v3.1
29382429	JGI_gene	five_prime_UTR	1544020	1544077	.	-	.	ID=Thupl.29382429s0005.1.v3.1.five_prime_UTR.1;Parent=Thupl.29382429s0005.1.v3.1
29382429	JGI_gene	CDS	1543503	1543720	.	-	2	ID=Thupl.29382429s0005.1.v3.1.CDS.2;Parent=Thupl.29382429s0005.1.v3.1
29382429	JGI_gene	CDS	1541550	1542109	.	-	0	ID=Thupl.29382429s0005.1.v3.1.CDS.3;Parent=Thupl.29382429s0005.1.v3.1
29382429	JGI_gene	three_prime_UTR	1540495	1540889	.	-	.	ID=Thupl.29382429s0005.1.v3.1.three_prime_UTR.1;Parent=Thupl.29382429s0005.1.v3.1
29382429	JGI_gene	CDS	1540890	1541460	.	-	1	ID=Thupl.29382429s0005.1.v3.1.CDS.4;Parent=Thupl.29382429s0005.1.v3.1
29382430	JGI_gene	gene	268286	269074	.	+	.	ID=Thupl.29382430s0001.v3.1;Name=Thupl.29382430s0001
29382430	JGI_gene	mRNA	268286	269074	.	+	.	ID=Thupl.29382430s0001.1.v3.1;Name=Thupl.29382430s0001.1;longest=1;Parent=Thupl.29382430s0001.v3.1
29382430	JGI_gene	CDS	268286	268604	.	+	0	ID=Thupl.29382430s0001.1.v3.1.CDS.1;Parent=Thupl.29382430s0001.1.v3.1
29382430	JGI_gene	CDS	268698	269074	.	+	2	ID=Thupl.29382430s0001.1.v3.1.CDS.2;Parent=Thupl.29382430s0001.1.v3.1
29382430	JGI_gene	gene	275077	276369	.	-	.	ID=Thupl.29382430s0002.v3.1;Name=Thupl.29382430s0002
29382430	JGI_gene	mRNA	275077	276369	.	-	.	ID=Thupl.29382430s0002.1.v3.1;Name=Thupl.29382430s0002.1;longest=1;Parent=Thupl.29382430s0002.v3.1
29382430	JGI_gene	CDS	275077	276369	.	-	0	ID=Thupl.29382430s0002.1.v3.1.CDS.1;Parent=Thupl.29382430s0002.1.v3.1
29382431	JGI_gene	gene	368985	370561	.	+	.	ID=Thupl.29382431s0001.v3.1;Name=Thupl.29382431s0001
29382431	JGI_gene	mRNA	368985	370561	.	+	.	ID=Thupl.29382431s0001.1.v3.1;Name=Thupl.29382431s0001.1;longest=1;Parent=Thupl.29382431s0001.v3.1
29382431	JGI_gene	five_prime_UTR	368985	369323	.	+	.	ID=Thupl.29382431s0001.1.v3.1.five_prime_UTR.1;Parent=Thupl.29382431s0001.1.v3.1
29382431	JGI_gene	CDS	369324	370286	.	+	0	ID=Thupl.29382431s0001.1.v3.1.CDS.1;Parent=Thupl.29382431s0001.1.v3.1
29382431	JGI_gene	three_prime_UTR	370287	370561	.	+	.	ID=Thupl.29382431s0001.1.v3.1.three_prime_UTR.1;Parent=Thupl.29382431s0001.1.v3.1
29382431	JGI_gene	gene	477712	488073	.	-	.	ID=Thupl.29382431s0002.v3.1;Name=Thupl.29382431s0002
29382431	JGI_gene	mRNA	477712	488073	.	-	.	ID=Thupl.29382431s0002.1.v3.1;Name=Thupl.29382431s0002.1;longest=1;Parent=Thupl.29382431s0002.v3.1
29382431	JGI_gene	CDS	487376	487890	.	-	0	ID=Thupl.29382431s0002.1.v3.1.CDS.1;Parent=Thupl.29382431s0002.1.v3.1
29382431	JGI_gene	five_prime_UTR	487891	488073	.	-	.	ID=Thupl.29382431s0002.1.v3.1.five_prime_UTR.1;Parent=Thupl.29382431s0002.1.v3.1
29382431	JGI_gene	CDS	479270	479368	.	-	1	ID=Thupl.29382431s0002.1.v3.1.CDS.2;Parent=Thupl.29382431s0002.1.v3.1
29382431	JGI_gene	CDS	478981	479106	.	-	1	ID=Thupl.29382431s0002.1.v3.1.CDS.3;Parent=Thupl.29382431s0002.1.v3.1
29382431	JGI_gene	three_prime_UTR	478731	478733	.	-	.	ID=Thupl.29382431s0002.1.v3.1.three_prime_UTR.1;Parent=Thupl.29382431s0002.1.v3.1
29382431	JGI_gene	CDS	478734	478818	.	-	1	ID=Thupl.29382431s0002.1.v3.1.CDS.4;Parent=Thupl.29382431s0002.1.v3.1
29382431	JGI_gene	three_prime_UTR	477712	478644	.	-	.	ID=Thupl.29382431s0002.1.v3.1.three_prime_UTR.2;Parent=Thupl.29382431s0002.1.v3.1
29382431	JGI_gene	gene	755163	756295	.	-	.	ID=Thupl.29382431s0003.v3.1;Name=Thupl.29382431s0003
29382431	JGI_gene	mRNA	755163	756295	.	-	.	ID=Thupl.29382431s0003.1.v3.1;Name=Thupl.29382431s0003.1;longest=1;Parent=Thupl.29382431s0003.v3.1
29382431	JGI_gene	three_prime_UTR	755163	755562	.	-	.	ID=Thupl.29382431s0003.1.v3.1.three_prime_UTR.1;Parent=Thupl.29382431s0003.1.v3.1
29382431	JGI_gene	CDS	755563	755919	.	-	0	ID=Thupl.29382431s0003.1.v3.1.CDS.1;Parent=Thupl.29382431s0003.1.v3.1
29382431	JGI_gene	five_prime_UTR	755920	756295	.	-	.	ID=Thupl.29382431s0003.1.v3.1.five_prime_UTR.1;Parent=Thupl.29382431s0003.1.v3.1
29382432	JGI_gene	gene	69	13602	.	+	.	ID=Thupl.29382432s0001.v3.1;Name=Thupl.29382432s0001
29382432	JGI_gene	mRNA	69	13602	.	+	.	ID=Thupl.29382432s0001.1.v3.1;Name=Thupl.29382432s0001.1;longest=1;Parent=Thupl.29382432s0001.v3.1
29382432	JGI_gene	five_prime_UTR	69	1063	.	+	.	ID=Thupl.29382432s0001.1.v3.1.five_prime_UTR.1;Parent=Thupl.29382432s0001.1.v3.1
29382432	JGI_gene	CDS	1064	1310	.	+	0	ID=Thupl.29382432s0001.1.v3.1.CDS.1;Parent=Thupl.29382432s0001.1.v3.1
29382432	JGI_gene	CDS	1741	1922	.	+	2	ID=Thupl.29382432s0001.1.v3.1.CDS.2;Parent=Thupl.29382432s0001.1.v3.1
29382432	JGI_gene	CDS	2188	2323	.	+	0	ID=Thupl.29382432s0001.1.v3.1.CDS.3;Parent=Thupl.29382432s0001.1.v3.1
29382432	JGI_gene	CDS	5503	5599	.	+	2	ID=Thupl.29382432s0001.1.v3.1.CDS.4;Parent=Thupl.29382432s0001.1.v3.1
29382432	JGI_gene	CDS	7948	8048	.	+	1	ID=Thupl.29382432s0001.1.v3.1.CDS.5;Parent=Thupl.29382432s0001.1.v3.1
29382432	JGI_gene	CDS	10647	10810	.	+	2	ID=Thupl.29382432s0001.1.v3.1.CDS.6;Parent=Thupl.29382432s0001.1.v3.1
29382432	JGI_gene	CDS	11061	11132	.	+	0	ID=Thupl.29382432s0001.1.v3.1.CDS.7;Parent=Thupl.29382432s0001.1.v3.1
29382432	JGI_gene	CDS	12180	12296	.	+	0	ID=Thupl.29382432s0001.1.v3.1.CDS.8;Parent=Thupl.29382432s0001.1.v3.1
29382432	JGI_gene	CDS	12385	12480	.	+	0	ID=Thupl.29382432s0001.1.v3.1.CDS.9;Parent=Thupl.29382432s0001.1.v3.1
29382432	JGI_gene	CDS	12561	12682	.	+	0	ID=Thupl.29382432s0001.1.v3.1.CDS.10;Parent=Thupl.29382432s0001.1.v3.1
29382432	JGI_gene	CDS	12981	13041	.	+	1	ID=Thupl.29382432s0001.1.v3.1.CDS.11;Parent=Thupl.29382432s0001.1.v3.1
29382432	JGI_gene	three_prime_UTR	13042	13602	.	+	.	ID=Thupl.29382432s0001.1.v3.1.three_prime_UTR.1;Parent=Thupl.29382432s0001.1.v3.1
29382432	JGI_gene	gene	48565	49220	.	+	.	ID=Thupl.29382432s0002.v3.1;Name=Thupl.29382432s0002
29382432	JGI_gene	mRNA	48565	49220	.	+	.	ID=Thupl.29382432s0002.1.v3.1;Name=Thupl.29382432s0002.1;longest=1;Parent=Thupl.29382432s0002.v3.1
29382432	JGI_gene	CDS	48565	48653	.	+	0	ID=Thupl.29382432s0002.1.v3.1.CDS.1;Parent=Thupl.29382432s0002.1.v3.1
29382432	JGI_gene	CDS	48900	48976	.	+	1	ID=Thupl.29382432s0002.1.v3.1.CDS.2;Parent=Thupl.29382432s0002.1.v3.1
29382432	JGI_gene	CDS	49009	49220	.	+	2	ID=Thupl.29382432s0002.1.v3.1.CDS.3;Parent=Thupl.29382432s0002.1.v3.1
29382432	JGI_gene	gene	58871	80112	.	+	.	ID=Thupl.29382432s0003.v3.1;Name=Thupl.29382432s0003
29382432	JGI_gene	mRNA	58871	80112	.	+	.	ID=Thupl.29382432s0003.1.v3.1;Name=Thupl.29382432s0003.1;longest=1;Parent=Thupl.29382432s0003.v3.1
29382432	JGI_gene	five_prime_UTR	58871	58993	.	+	.	ID=Thupl.29382432s0003.1.v3.1.five_prime_UTR.1;Parent=Thupl.29382432s0003.1.v3.1
29382432	JGI_gene	five_prime_UTR	59455	59608	.	+	.	ID=Thupl.29382432s0003.1.v3.1.five_prime_UTR.2;Parent=Thupl.29382432s0003.1.v3.1
29382432	JGI_gene	CDS	59609	59703	.	+	0	ID=Thupl.29382432s0003.1.v3.1.CDS.1;Parent=Thupl.29382432s0003.1.v3.1
29382432	JGI_gene	CDS	59826	59947	.	+	1	ID=Thupl.29382432s0003.1.v3.1.CDS.2;Parent=Thupl.29382432s0003.1.v3.1
29382432	JGI_gene	CDS	67465	67836	.	+	2	ID=Thupl.29382432s0003.1.v3.1.CDS.3;Parent=Thupl.29382432s0003.1.v3.1
29382432	JGI_gene	CDS	68267	68448	.	+	2	ID=Thupl.29382432s0003.1.v3.1.CDS.4;Parent=Thupl.29382432s0003.1.v3.1
29382432	JGI_gene	CDS	68714	68849	.	+	0	ID=Thupl.29382432s0003.1.v3.1.CDS.5;Parent=Thupl.29382432s0003.1.v3.1
29382432	JGI_gene	CDS	72029	72125	.	+	2	ID=Thupl.29382432s0003.1.v3.1.CDS.6;Parent=Thupl.29382432s0003.1.v3.1
29382432	JGI_gene	CDS	74474	74574	.	+	1	ID=Thupl.29382432s0003.1.v3.1.CDS.7;Parent=Thupl.29382432s0003.1.v3.1
29382432	JGI_gene	CDS	77173	77336	.	+	2	ID=Thupl.29382432s0003.1.v3.1.CDS.8;Parent=Thupl.29382432s0003.1.v3.1
29382432	JGI_gene	CDS	77587	77658	.	+	0	ID=Thupl.29382432s0003.1.v3.1.CDS.9;Parent=Thupl.29382432s0003.1.v3.1
29382432	JGI_gene	CDS	78706	78822	.	+	0	ID=Thupl.29382432s0003.1.v3.1.CDS.10;Parent=Thupl.29382432s0003.1.v3.1
29382432	JGI_gene	CDS	78911	79006	.	+	0	ID=Thupl.29382432s0003.1.v3.1.CDS.11;Parent=Thupl.29382432s0003.1.v3.1
29382432	JGI_gene	CDS	79087	79208	.	+	0	ID=Thupl.29382432s0003.1.v3.1.CDS.12;Parent=Thupl.29382432s0003.1.v3.1
29382432	JGI_gene	CDS	79507	79567	.	+	1	ID=Thupl.29382432s0003.1.v3.1.CDS.13;Parent=Thupl.29382432s0003.1.v3.1
29382432	JGI_gene	three_prime_UTR	79568	80112	.	+	.	ID=Thupl.29382432s0003.1.v3.1.three_prime_UTR.1;Parent=Thupl.29382432s0003.1.v3.1
29382432	JGI_gene	gene	592463	690431	.	+	.	ID=Thupl.29382432s0004.v3.1;Name=Thupl.29382432s0004
29382432	JGI_gene	mRNA	592463	690431	.	+	.	ID=Thupl.29382432s0004.1.v3.1;Name=Thupl.29382432s0004.1;longest=1;Parent=Thupl.29382432s0004.v3.1
29382432	JGI_gene	five_prime_UTR	592463	592863	.	+	.	ID=Thupl.29382432s0004.1.v3.1.five_prime_UTR.1;Parent=Thupl.29382432s0004.1.v3.1
29382432	JGI_gene	CDS	592864	593067	.	+	0	ID=Thupl.29382432s0004.1.v3.1.CDS.1;Parent=Thupl.29382432s0004.1.v3.1
29382432	JGI_gene	CDS	644189	644872	.	+	0	ID=Thupl.29382432s0004.1.v3.1.CDS.2;Parent=Thupl.29382432s0004.1.v3.1
29382432	JGI_gene	CDS	688752	688970	.	+	0	ID=Thupl.29382432s0004.1.v3.1.CDS.3;Parent=Thupl.29382432s0004.1.v3.1
29382432	JGI_gene	CDS	689059	689165	.	+	0	ID=Thupl.29382432s0004.1.v3.1.CDS.4;Parent=Thupl.29382432s0004.1.v3.1
29382432	JGI_gene	CDS	689259	689337	.	+	1	ID=Thupl.29382432s0004.1.v3.1.CDS.5;Parent=Thupl.29382432s0004.1.v3.1
29382432	JGI_gene	three_prime_UTR	689338	690431	.	+	.	ID=Thupl.29382432s0004.1.v3.1.three_prime_UTR.1;Parent=Thupl.29382432s0004.1.v3.1
29382432	JGI_gene	gene	829525	896940	.	-	.	ID=Thupl.29382432s0005.v3.1;Name=Thupl.29382432s0005
29382432	JGI_gene	mRNA	829525	896940	.	-	.	ID=Thupl.29382432s0005.1.v3.1;Name=Thupl.29382432s0005.1;longest=1;Parent=Thupl.29382432s0005.v3.1
29382432	JGI_gene	CDS	896532	896579	.	-	0	ID=Thupl.29382432s0005.1.v3.1.CDS.1;Parent=Thupl.29382432s0005.1.v3.1
29382432	JGI_gene	five_prime_UTR	896580	896940	.	-	.	ID=Thupl.29382432s0005.1.v3.1.five_prime_UTR.1;Parent=Thupl.29382432s0005.1.v3.1
29382432	JGI_gene	CDS	895821	896120	.	-	0	ID=Thupl.29382432s0005.1.v3.1.CDS.2;Parent=Thupl.29382432s0005.1.v3.1
29382432	JGI_gene	CDS	857690	857935	.	-	0	ID=Thupl.29382432s0005.1.v3.1.CDS.3;Parent=Thupl.29382432s0005.1.v3.1
29382432	JGI_gene	CDS	857313	857471	.	-	0	ID=Thupl.29382432s0005.1.v3.1.CDS.4;Parent=Thupl.29382432s0005.1.v3.1
29382432	JGI_gene	CDS	856077	857128	.	-	0	ID=Thupl.29382432s0005.1.v3.1.CDS.5;Parent=Thupl.29382432s0005.1.v3.1
29382432	JGI_gene	three_prime_UTR	854563	854581	.	-	.	ID=Thupl.29382432s0005.1.v3.1.three_prime_UTR.1;Parent=Thupl.29382432s0005.1.v3.1
29382432	JGI_gene	CDS	854582	855992	.	-	1	ID=Thupl.29382432s0005.1.v3.1.CDS.6;Parent=Thupl.29382432s0005.1.v3.1
29382432	JGI_gene	three_prime_UTR	829525	829808	.	-	.	ID=Thupl.29382432s0005.1.v3.1.three_prime_UTR.2;Parent=Thupl.29382432s0005.1.v3.1
29382433	JGI_gene	gene	103231	104578	.	+	.	ID=Thupl.29382433s0001.v3.1;Name=Thupl.29382433s0001
29382433	JGI_gene	mRNA	103231	104578	.	+	.	ID=Thupl.29382433s0001.1.v3.1;Name=Thupl.29382433s0001.1;longest=1;Parent=Thupl.29382433s0001.v3.1
29382433	JGI_gene	five_prime_UTR	103231	103883	.	+	.	ID=Thupl.29382433s0001.1.v3.1.five_prime_UTR.1;Parent=Thupl.29382433s0001.1.v3.1
29382433	JGI_gene	CDS	103884	104426	.	+	0	ID=Thupl.29382433s0001.1.v3.1.CDS.1;Parent=Thupl.29382433s0001.1.v3.1
29382433	JGI_gene	three_prime_UTR	104427	104578	.	+	.	ID=Thupl.29382433s0001.1.v3.1.three_prime_UTR.1;Parent=Thupl.29382433s0001.1.v3.1
29382433	JGI_gene	gene	177140	178116	.	-	.	ID=Thupl.29382433s0002.v3.1;Name=Thupl.29382433s0002
29382433	JGI_gene	mRNA	177140	178116	.	-	.	ID=Thupl.29382433s0002.1.v3.1;Name=Thupl.29382433s0002.1;longest=1;Parent=Thupl.29382433s0002.v3.1
29382433	JGI_gene	three_prime_UTR	177140	177423	.	-	.	ID=Thupl.29382433s0002.1.v3.1.three_prime_UTR.1;Parent=Thupl.29382433s0002.1.v3.1
29382433	JGI_gene	CDS	177424	177813	.	-	0	ID=Thupl.29382433s0002.1.v3.1.CDS.1;Parent=Thupl.29382433s0002.1.v3.1
29382433	JGI_gene	five_prime_UTR	177814	178116	.	-	.	ID=Thupl.29382433s0002.1.v3.1.five_prime_UTR.1;Parent=Thupl.29382433s0002.1.v3.1
29382433	JGI_gene	gene	587174	588033	.	+	.	ID=Thupl.29382433s0003.v3.1;Name=Thupl.29382433s0003
29382433	JGI_gene	mRNA	587174	588033	.	+	.	ID=Thupl.29382433s0003.1.v3.1;Name=Thupl.29382433s0003.1;longest=1;Parent=Thupl.29382433s0003.v3.1
29382433	JGI_gene	five_prime_UTR	587174	587413	.	+	.	ID=Thupl.29382433s0003.1.v3.1.five_prime_UTR.1;Parent=Thupl.29382433s0003.1.v3.1
29382433	JGI_gene	CDS	587414	587872	.	+	0	ID=Thupl.29382433s0003.1.v3.1.CDS.1;Parent=Thupl.29382433s0003.1.v3.1
29382433	JGI_gene	three_prime_UTR	587873	588033	.	+	.	ID=Thupl.29382433s0003.1.v3.1.three_prime_UTR.1;Parent=Thupl.29382433s0003.1.v3.1
29382433	JGI_gene	gene	589946	590625	.	-	.	ID=Thupl.29382433s0004.v3.1;Name=Thupl.29382433s0004
29382433	JGI_gene	mRNA	589946	590625	.	-	.	ID=Thupl.29382433s0004.1.v3.1;Name=Thupl.29382433s0004.1;longest=1;Parent=Thupl.29382433s0004.v3.1
29382433	JGI_gene	three_prime_UTR	589946	590193	.	-	.	ID=Thupl.29382433s0004.1.v3.1.three_prime_UTR.1;Parent=Thupl.29382433s0004.1.v3.1
29382433	JGI_gene	CDS	590194	590541	.	-	0	ID=Thupl.29382433s0004.1.v3.1.CDS.1;Parent=Thupl.29382433s0004.1.v3.1
29382433	JGI_gene	five_prime_UTR	590542	590625	.	-	.	ID=Thupl.29382433s0004.1.v3.1.five_prime_UTR.1;Parent=Thupl.29382433s0004.1.v3.1
29382433	JGI_gene	gene	675360	676029	.	+	.	ID=Thupl.29382433s0005.v3.1;Name=Thupl.29382433s0005
29382433	JGI_gene	mRNA	675360	676029	.	+	.	ID=Thupl.29382433s0005.1.v3.1;Name=Thupl.29382433s0005.1;longest=1;Parent=Thupl.29382433s0005.v3.1
29382433	JGI_gene	five_prime_UTR	675360	675408	.	+	.	ID=Thupl.29382433s0005.1.v3.1.five_prime_UTR.1;Parent=Thupl.29382433s0005.1.v3.1
29382433	JGI_gene	CDS	675409	675897	.	+	0	ID=Thupl.29382433s0005.1.v3.1.CDS.1;Parent=Thupl.29382433s0005.1.v3.1
29382433	JGI_gene	three_prime_UTR	675898	676029	.	+	.	ID=Thupl.29382433s0005.1.v3.1.three_prime_UTR.1;Parent=Thupl.29382433s0005.1.v3.1
29382433	JGI_gene	gene	677319	678071	.	-	.	ID=Thupl.29382433s0006.v3.1;Name=Thupl.29382433s0006
29382433	JGI_gene	mRNA	677319	678071	.	-	.	ID=Thupl.29382433s0006.1.v3.1;Name=Thupl.29382433s0006.1;longest=1;Parent=Thupl.29382433s0006.v3.1
29382433	JGI_gene	three_prime_UTR	677319	677656	.	-	.	ID=Thupl.29382433s0006.1.v3.1.three_prime_UTR.1;Parent=Thupl.29382433s0006.1.v3.1
29382433	JGI_gene	CDS	677657	678061	.	-	0	ID=Thupl.29382433s0006.1.v3.1.CDS.1;Parent=Thupl.29382433s0006.1.v3.1
29382433	JGI_gene	five_prime_UTR	678062	678071	.	-	.	ID=Thupl.29382433s0006.1.v3.1.five_prime_UTR.1;Parent=Thupl.29382433s0006.1.v3.1
29382433	JGI_gene	gene	783655	784529	.	-	.	ID=Thupl.29382433s0007.v3.1;Name=Thupl.29382433s0007
29382433	JGI_gene	mRNA	783655	784529	.	-	.	ID=Thupl.29382433s0007.1.v3.1;Name=Thupl.29382433s0007.1;longest=1;Parent=Thupl.29382433s0007.v3.1
29382433	JGI_gene	three_prime_UTR	783655	784105	.	-	.	ID=Thupl.29382433s0007.1.v3.1.three_prime_UTR.1;Parent=Thupl.29382433s0007.1.v3.1
29382433	JGI_gene	CDS	784106	784450	.	-	0	ID=Thupl.29382433s0007.1.v3.1.CDS.1;Parent=Thupl.29382433s0007.1.v3.1
29382433	JGI_gene	five_prime_UTR	784451	784529	.	-	.	ID=Thupl.29382433s0007.1.v3.1.five_prime_UTR.1;Parent=Thupl.29382433s0007.1.v3.1
29382433	JGI_gene	gene	819110	820003	.	+	.	ID=Thupl.29382433s0008.v3.1;Name=Thupl.29382433s0008
29382433	JGI_gene	mRNA	819110	820003	.	+	.	ID=Thupl.29382433s0008.1.v3.1;Name=Thupl.29382433s0008.1;longest=1;Parent=Thupl.29382433s0008.v3.1
29382433	JGI_gene	five_prime_UTR	819110	819349	.	+	.	ID=Thupl.29382433s0008.1.v3.1.five_prime_UTR.1;Parent=Thupl.29382433s0008.1.v3.1
29382433	JGI_gene	CDS	819350	819838	.	+	0	ID=Thupl.29382433s0008.1.v3.1.CDS.1;Parent=Thupl.29382433s0008.1.v3.1
29382433	JGI_gene	three_prime_UTR	819839	820003	.	+	.	ID=Thupl.29382433s0008.1.v3.1.three_prime_UTR.1;Parent=Thupl.29382433s0008.1.v3.1
29382433	JGI_gene	gene	821383	821982	.	-	.	ID=Thupl.29382433s0009.v3.1;Name=Thupl.29382433s0009
29382433	JGI_gene	mRNA	821383	821982	.	-	.	ID=Thupl.29382433s0009.1.v3.1;Name=Thupl.29382433s0009.1;longest=1;Parent=Thupl.29382433s0009.v3.1
29382433	JGI_gene	three_prime_UTR	821383	821559	.	-	.	ID=Thupl.29382433s0009.1.v3.1.three_prime_UTR.1;Parent=Thupl.29382433s0009.1.v3.1
29382433	JGI_gene	CDS	821560	821904	.	-	0	ID=Thupl.29382433s0009.1.v3.1.CDS.1;Parent=Thupl.29382433s0009.1.v3.1
29382433	JGI_gene	five_prime_UTR	821905	821982	.	-	.	ID=Thupl.29382433s0009.1.v3.1.five_prime_UTR.1;Parent=Thupl.29382433s0009.1.v3.1
29382434	JGI_gene	gene	74477	75421	.	-	.	ID=Thupl.29382434s0001.v3.1;Name=Thupl.29382434s0001
29382434	JGI_gene	mRNA	74477	75421	.	-	.	ID=Thupl.29382434s0001.1.v3.1;Name=Thupl.29382434s0001.1;longest=1;Parent=Thupl.29382434s0001.v3.1
29382434	JGI_gene	CDS	75215	75421	.	-	0	ID=Thupl.29382434s0001.1.v3.1.CDS.1;Parent=Thupl.29382434s0001.1.v3.1
29382434	JGI_gene	CDS	74912	75139	.	-	0	ID=Thupl.29382434s0001.1.v3.1.CDS.2;Parent=Thupl.29382434s0001.1.v3.1
29382434	JGI_gene	CDS	74477	74833	.	-	0	ID=Thupl.29382434s0001.1.v3.1.CDS.3;Parent=Thupl.29382434s0001.1.v3.1
29382435	JGI_gene	gene	265237	268219	.	-	.	ID=Thupl.29382435s0001.v3.1;Name=Thupl.29382435s0001
29382435	JGI_gene	mRNA	265237	268219	.	-	.	ID=Thupl.29382435s0001.1.v3.1;Name=Thupl.29382435s0001.1;longest=1;Parent=Thupl.29382435s0001.v3.1
29382435	JGI_gene	three_prime_UTR	265237	265863	.	-	.	ID=Thupl.29382435s0001.1.v3.1.three_prime_UTR.1;Parent=Thupl.29382435s0001.1.v3.1
29382435	JGI_gene	CDS	265864	267954	.	-	0	ID=Thupl.29382435s0001.1.v3.1.CDS.1;Parent=Thupl.29382435s0001.1.v3.1
29382435	JGI_gene	five_prime_UTR	267955	268219	.	-	.	ID=Thupl.29382435s0001.1.v3.1.five_prime_UTR.1;Parent=Thupl.29382435s0001.1.v3.1
29382436	JGI_gene	gene	485051	490433	.	+	.	ID=Thupl.29382436s0001.v3.1;Name=Thupl.29382436s0001
29382436	JGI_gene	mRNA	485051	490433	.	+	.	ID=Thupl.29382436s0001.1.v3.1;Name=Thupl.29382436s0001.1;longest=1;Parent=Thupl.29382436s0001.v3.1
29382436	JGI_gene	five_prime_UTR	485051	485433	.	+	.	ID=Thupl.29382436s0001.1.v3.1.five_prime_UTR.1;Parent=Thupl.29382436s0001.1.v3.1
29382436	JGI_gene	CDS	485434	485436	.	+	0	ID=Thupl.29382436s0001.1.v3.1.CDS.1;Parent=Thupl.29382436s0001.1.v3.1
29382436	JGI_gene	CDS	486687	488633	.	+	0	ID=Thupl.29382436s0001.1.v3.1.CDS.2;Parent=Thupl.29382436s0001.1.v3.1
29382436	JGI_gene	three_prime_UTR	488634	490433	.	+	.	ID=Thupl.29382436s0001.1.v3.1.three_prime_UTR.1;Parent=Thupl.29382436s0001.1.v3.1
29382436	JGI_gene	gene	505397	507270	.	+	.	ID=Thupl.29382436s0002.v3.1;Name=Thupl.29382436s0002
29382436	JGI_gene	mRNA	505397	507270	.	+	.	ID=Thupl.29382436s0002.1.v3.1;Name=Thupl.29382436s0002.1;longest=1;Parent=Thupl.29382436s0002.v3.1
29382436	JGI_gene	CDS	505397	505715	.	+	0	ID=Thupl.29382436s0002.1.v3.1.CDS.1;Parent=Thupl.29382436s0002.1.v3.1
29382436	JGI_gene	CDS	505746	505831	.	+	2	ID=Thupl.29382436s0002.1.v3.1.CDS.2;Parent=Thupl.29382436s0002.1.v3.1
29382436	JGI_gene	CDS	505894	505987	.	+	0	ID=Thupl.29382436s0002.1.v3.1.CDS.3;Parent=Thupl.29382436s0002.1.v3.1
29382436	JGI_gene	CDS	506442	506553	.	+	2	ID=Thupl.29382436s0002.1.v3.1.CDS.4;Parent=Thupl.29382436s0002.1.v3.1
29382436	JGI_gene	CDS	507222	507270	.	+	1	ID=Thupl.29382436s0002.1.v3.1.CDS.5;Parent=Thupl.29382436s0002.1.v3.1
29382436	JGI_gene	gene	507374	512642	.	-	.	ID=Thupl.29382436s0003.v3.1;Name=Thupl.29382436s0003
29382436	JGI_gene	mRNA	507374	512642	.	-	.	ID=Thupl.29382436s0003.1.v3.1;Name=Thupl.29382436s0003.1;longest=1;Parent=Thupl.29382436s0003.v3.1
29382436	JGI_gene	CDS	511759	512252	.	-	0	ID=Thupl.29382436s0003.1.v3.1.CDS.1;Parent=Thupl.29382436s0003.1.v3.1
29382436	JGI_gene	five_prime_UTR	512253	512642	.	-	.	ID=Thupl.29382436s0003.1.v3.1.five_prime_UTR.1;Parent=Thupl.29382436s0003.1.v3.1
29382436	JGI_gene	CDS	510498	511590	.	-	1	ID=Thupl.29382436s0003.1.v3.1.CDS.2;Parent=Thupl.29382436s0003.1.v3.1
29382436	JGI_gene	CDS	509636	509959	.	-	0	ID=Thupl.29382436s0003.1.v3.1.CDS.3;Parent=Thupl.29382436s0003.1.v3.1
29382436	JGI_gene	three_prime_UTR	508330	508628	.	-	.	ID=Thupl.29382436s0003.1.v3.1.three_prime_UTR.1;Parent=Thupl.29382436s0003.1.v3.1
29382436	JGI_gene	CDS	508629	509543	.	-	0	ID=Thupl.29382436s0003.1.v3.1.CDS.4;Parent=Thupl.29382436s0003.1.v3.1
29382436	JGI_gene	three_prime_UTR	507374	508241	.	-	.	ID=Thupl.29382436s0003.1.v3.1.three_prime_UTR.2;Parent=Thupl.29382436s0003.1.v3.1
29382436	JGI_gene	gene	768968	769774	.	-	.	ID=Thupl.29382436s0004.v3.1;Name=Thupl.29382436s0004
29382436	JGI_gene	mRNA	768968	769774	.	-	.	ID=Thupl.29382436s0004.1.v3.1;Name=Thupl.29382436s0004.1;longest=1;Parent=Thupl.29382436s0004.v3.1
29382436	JGI_gene	CDS	768968	769774	.	-	0	ID=Thupl.29382436s0004.1.v3.1.CDS.1;Parent=Thupl.29382436s0004.1.v3.1
29382437	JGI_gene	gene	24383	27456	.	+	.	ID=Thupl.29382437s0001.v3.1;Name=Thupl.29382437s0001
29382437	JGI_gene	mRNA	24383	27456	.	+	.	ID=Thupl.29382437s0001.1.v3.1;Name=Thupl.29382437s0001.1;longest=1;Parent=Thupl.29382437s0001.v3.1
29382437	JGI_gene	five_prime_UTR	24383	24476	.	+	.	ID=Thupl.29382437s0001.1.v3.1.five_prime_UTR.1;Parent=Thupl.29382437s0001.1.v3.1
29382437	JGI_gene	CDS	24477	24609	.	+	0	ID=Thupl.29382437s0001.1.v3.1.CDS.1;Parent=Thupl.29382437s0001.1.v3.1
29382437	JGI_gene	CDS	24730	24859	.	+	2	ID=Thupl.29382437s0001.1.v3.1.CDS.2;Parent=Thupl.29382437s0001.1.v3.1
29382437	JGI_gene	CDS	26072	26963	.	+	1	ID=Thupl.29382437s0001.1.v3.1.CDS.3;Parent=Thupl.29382437s0001.1.v3.1
29382437	JGI_gene	three_prime_UTR	26964	27456	.	+	.	ID=Thupl.29382437s0001.1.v3.1.three_prime_UTR.1;Parent=Thupl.29382437s0001.1.v3.1
29382437	JGI_gene	gene	656199	664772	.	+	.	ID=Thupl.29382437s0002.v3.1;Name=Thupl.29382437s0002
29382437	JGI_gene	mRNA	656199	664772	.	+	.	ID=Thupl.29382437s0002.1.v3.1;Name=Thupl.29382437s0002.1;longest=1;Parent=Thupl.29382437s0002.v3.1
29382437	JGI_gene	CDS	656199	656236	.	+	0	ID=Thupl.29382437s0002.1.v3.1.CDS.1;Parent=Thupl.29382437s0002.1.v3.1
29382437	JGI_gene	CDS	663529	663610	.	+	1	ID=Thupl.29382437s0002.1.v3.1.CDS.2;Parent=Thupl.29382437s0002.1.v3.1
29382437	JGI_gene	CDS	663719	663751	.	+	0	ID=Thupl.29382437s0002.1.v3.1.CDS.3;Parent=Thupl.29382437s0002.1.v3.1
29382437	JGI_gene	CDS	663924	664045	.	+	0	ID=Thupl.29382437s0002.1.v3.1.CDS.4;Parent=Thupl.29382437s0002.1.v3.1
29382437	JGI_gene	CDS	664337	664498	.	+	1	ID=Thupl.29382437s0002.1.v3.1.CDS.5;Parent=Thupl.29382437s0002.1.v3.1
29382437	JGI_gene	CDS	664655	664772	.	+	1	ID=Thupl.29382437s0002.1.v3.1.CDS.6;Parent=Thupl.29382437s0002.1.v3.1
29382437	JGI_gene	gene	790293	847803	.	+	.	ID=Thupl.29382437s0003.v3.1;Name=Thupl.29382437s0003
29382437	JGI_gene	mRNA	790293	847803	.	+	.	ID=Thupl.29382437s0003.1.v3.1;Name=Thupl.29382437s0003.1;longest=1;Parent=Thupl.29382437s0003.v3.1
29382437	JGI_gene	five_prime_UTR	790293	790760	.	+	.	ID=Thupl.29382437s0003.1.v3.1.five_prime_UTR.1;Parent=Thupl.29382437s0003.1.v3.1
29382437	JGI_gene	CDS	790761	790812	.	+	0	ID=Thupl.29382437s0003.1.v3.1.CDS.1;Parent=Thupl.29382437s0003.1.v3.1
29382437	JGI_gene	CDS	793311	793408	.	+	2	ID=Thupl.29382437s0003.1.v3.1.CDS.2;Parent=Thupl.29382437s0003.1.v3.1
29382437	JGI_gene	CDS	793533	793583	.	+	0	ID=Thupl.29382437s0003.1.v3.1.CDS.3;Parent=Thupl.29382437s0003.1.v3.1
29382437	JGI_gene	CDS	793701	793814	.	+	0	ID=Thupl.29382437s0003.1.v3.1.CDS.4;Parent=Thupl.29382437s0003.1.v3.1
29382437	JGI_gene	CDS	793908	794108	.	+	0	ID=Thupl.29382437s0003.1.v3.1.CDS.5;Parent=Thupl.29382437s0003.1.v3.1
29382437	JGI_gene	CDS	794198	794299	.	+	0	ID=Thupl.29382437s0003.1.v3.1.CDS.6;Parent=Thupl.29382437s0003.1.v3.1
29382437	JGI_gene	CDS	806223	806330	.	+	0	ID=Thupl.29382437s0003.1.v3.1.CDS.7;Parent=Thupl.29382437s0003.1.v3.1
29382437	JGI_gene	CDS	806425	806658	.	+	0	ID=Thupl.29382437s0003.1.v3.1.CDS.8;Parent=Thupl.29382437s0003.1.v3.1
29382437	JGI_gene	CDS	815498	815748	.	+	0	ID=Thupl.29382437s0003.1.v3.1.CDS.9;Parent=Thupl.29382437s0003.1.v3.1
29382437	JGI_gene	CDS	815865	816036	.	+	1	ID=Thupl.29382437s0003.1.v3.1.CDS.10;Parent=Thupl.29382437s0003.1.v3.1
29382437	JGI_gene	CDS	823920	824075	.	+	0	ID=Thupl.29382437s0003.1.v3.1.CDS.11;Parent=Thupl.29382437s0003.1.v3.1
29382437	JGI_gene	CDS	824196	824246	.	+	0	ID=Thupl.29382437s0003.1.v3.1.CDS.12;Parent=Thupl.29382437s0003.1.v3.1
29382437	JGI_gene	CDS	824514	824654	.	+	0	ID=Thupl.29382437s0003.1.v3.1.CDS.13;Parent=Thupl.29382437s0003.1.v3.1
29382437	JGI_gene	CDS	824746	824943	.	+	0	ID=Thupl.29382437s0003.1.v3.1.CDS.14;Parent=Thupl.29382437s0003.1.v3.1
29382437	JGI_gene	CDS	825084	825215	.	+	0	ID=Thupl.29382437s0003.1.v3.1.CDS.15;Parent=Thupl.29382437s0003.1.v3.1
29382437	JGI_gene	CDS	825425	825598	.	+	0	ID=Thupl.29382437s0003.1.v3.1.CDS.16;Parent=Thupl.29382437s0003.1.v3.1
29382437	JGI_gene	CDS	826708	826776	.	+	0	ID=Thupl.29382437s0003.1.v3.1.CDS.17;Parent=Thupl.29382437s0003.1.v3.1
29382437	JGI_gene	CDS	826892	827062	.	+	0	ID=Thupl.29382437s0003.1.v3.1.CDS.18;Parent=Thupl.29382437s0003.1.v3.1
29382437	JGI_gene	CDS	827237	827376	.	+	0	ID=Thupl.29382437s0003.1.v3.1.CDS.19;Parent=Thupl.29382437s0003.1.v3.1
29382437	JGI_gene	CDS	833751	833812	.	+	1	ID=Thupl.29382437s0003.1.v3.1.CDS.20;Parent=Thupl.29382437s0003.1.v3.1
29382437	JGI_gene	CDS	847386	847453	.	+	2	ID=Thupl.29382437s0003.1.v3.1.CDS.21;Parent=Thupl.29382437s0003.1.v3.1
29382437	JGI_gene	three_prime_UTR	847454	847803	.	+	.	ID=Thupl.29382437s0003.1.v3.1.three_prime_UTR.1;Parent=Thupl.29382437s0003.1.v3.1
29382437	JGI_gene	gene	998082	999597	.	+	.	ID=Thupl.29382437s0004.v3.1;Name=Thupl.29382437s0004
29382437	JGI_gene	mRNA	998082	999597	.	+	.	ID=Thupl.29382437s0004.1.v3.1;Name=Thupl.29382437s0004.1;longest=1;Parent=Thupl.29382437s0004.v3.1
29382437	JGI_gene	five_prime_UTR	998082	998520	.	+	.	ID=Thupl.29382437s0004.1.v3.1.five_prime_UTR.1;Parent=Thupl.29382437s0004.1.v3.1
29382437	JGI_gene	CDS	998521	999498	.	+	0	ID=Thupl.29382437s0004.1.v3.1.CDS.1;Parent=Thupl.29382437s0004.1.v3.1
29382437	JGI_gene	three_prime_UTR	999499	999597	.	+	.	ID=Thupl.29382437s0004.1.v3.1.three_prime_UTR.1;Parent=Thupl.29382437s0004.1.v3.1
29382437	JGI_gene	gene	1462197	1465856	.	-	.	ID=Thupl.29382437s0005.v3.1;Name=Thupl.29382437s0005
29382437	JGI_gene	mRNA	1462197	1465856	.	-	.	ID=Thupl.29382437s0005.1.v3.1;Name=Thupl.29382437s0005.1;longest=1;Parent=Thupl.29382437s0005.v3.1
29382437	JGI_gene	CDS	1464989	1465604	.	-	0	ID=Thupl.29382437s0005.1.v3.1.CDS.1;Parent=Thupl.29382437s0005.1.v3.1
29382437	JGI_gene	five_prime_UTR	1465605	1465856	.	-	.	ID=Thupl.29382437s0005.1.v3.1.five_prime_UTR.1;Parent=Thupl.29382437s0005.1.v3.1
29382437	JGI_gene	CDS	1464740	1464867	.	-	2	ID=Thupl.29382437s0005.1.v3.1.CDS.2;Parent=Thupl.29382437s0005.1.v3.1
29382437	JGI_gene	CDS	1464370	1464645	.	-	0	ID=Thupl.29382437s0005.1.v3.1.CDS.3;Parent=Thupl.29382437s0005.1.v3.1
29382437	JGI_gene	CDS	1463565	1463827	.	-	0	ID=Thupl.29382437s0005.1.v3.1.CDS.4;Parent=Thupl.29382437s0005.1.v3.1
29382437	JGI_gene	three_prime_UTR	1462197	1463007	.	-	.	ID=Thupl.29382437s0005.1.v3.1.three_prime_UTR.1;Parent=Thupl.29382437s0005.1.v3.1
29382437	JGI_gene	CDS	1463008	1463356	.	-	1	ID=Thupl.29382437s0005.1.v3.1.CDS.5;Parent=Thupl.29382437s0005.1.v3.1
29382437	JGI_gene	gene	1728029	1780318	.	-	.	ID=Thupl.29382437s0006.v3.1;Name=Thupl.29382437s0006
29382437	JGI_gene	mRNA	1728029	1780318	.	-	.	ID=Thupl.29382437s0006.1.v3.1;Name=Thupl.29382437s0006.1;longest=1;Parent=Thupl.29382437s0006.v3.1
29382437	JGI_gene	CDS	1779903	1779952	.	-	0	ID=Thupl.29382437s0006.1.v3.1.CDS.1;Parent=Thupl.29382437s0006.1.v3.1
29382437	JGI_gene	five_prime_UTR	1779953	1780318	.	-	.	ID=Thupl.29382437s0006.1.v3.1.five_prime_UTR.1;Parent=Thupl.29382437s0006.1.v3.1
29382437	JGI_gene	CDS	1779561	1779735	.	-	1	ID=Thupl.29382437s0006.1.v3.1.CDS.2;Parent=Thupl.29382437s0006.1.v3.1
29382437	JGI_gene	CDS	1777025	1777184	.	-	0	ID=Thupl.29382437s0006.1.v3.1.CDS.3;Parent=Thupl.29382437s0006.1.v3.1
29382437	JGI_gene	CDS	1748221	1748354	.	-	2	ID=Thupl.29382437s0006.1.v3.1.CDS.4;Parent=Thupl.29382437s0006.1.v3.1
29382437	JGI_gene	CDS	1747721	1747930	.	-	0	ID=Thupl.29382437s0006.1.v3.1.CDS.5;Parent=Thupl.29382437s0006.1.v3.1
29382437	JGI_gene	CDS	1747206	1747316	.	-	0	ID=Thupl.29382437s0006.1.v3.1.CDS.6;Parent=Thupl.29382437s0006.1.v3.1
29382437	JGI_gene	three_prime_UTR	1728029	1728327	.	-	.	ID=Thupl.29382437s0006.1.v3.1.three_prime_UTR.1;Parent=Thupl.29382437s0006.1.v3.1
29382437	JGI_gene	CDS	1728328	1728588	.	-	0	ID=Thupl.29382437s0006.1.v3.1.CDS.7;Parent=Thupl.29382437s0006.1.v3.1
29382437	JGI_gene	gene	2000718	2001278	.	-	.	ID=Thupl.29382437s0007.v3.1;Name=Thupl.29382437s0007
29382437	JGI_gene	mRNA	2000718	2001278	.	-	.	ID=Thupl.29382437s0007.1.v3.1;Name=Thupl.29382437s0007.1;longest=1;Parent=Thupl.29382437s0007.v3.1
29382437	JGI_gene	CDS	2000718	2001278	.	-	0	ID=Thupl.29382437s0007.1.v3.1.CDS.1;Parent=Thupl.29382437s0007.1.v3.1
29382437	JGI_gene	gene	2017621	2018741	.	+	.	ID=Thupl.29382437s0008.v3.1;Name=Thupl.29382437s0008
29382437	JGI_gene	mRNA	2017621	2018741	.	+	.	ID=Thupl.29382437s0008.1.v3.1;Name=Thupl.29382437s0008.1;longest=1;Parent=Thupl.29382437s0008.v3.1
29382437	JGI_gene	five_prime_UTR	2017621	2017657	.	+	.	ID=Thupl.29382437s0008.1.v3.1.five_prime_UTR.1;Parent=Thupl.29382437s0008.1.v3.1
29382437	JGI_gene	CDS	2017658	2018192	.	+	0	ID=Thupl.29382437s0008.1.v3.1.CDS.1;Parent=Thupl.29382437s0008.1.v3.1
29382437	JGI_gene	CDS	2018287	2018408	.	+	2	ID=Thupl.29382437s0008.1.v3.1.CDS.2;Parent=Thupl.29382437s0008.1.v3.1
29382437	JGI_gene	three_prime_UTR	2018409	2018741	.	+	.	ID=Thupl.29382437s0008.1.v3.1.three_prime_UTR.1;Parent=Thupl.29382437s0008.1.v3.1
29382437	JGI_gene	gene	2247379	2248456	.	-	.	ID=Thupl.29382437s0009.v3.1;Name=Thupl.29382437s0009
29382437	JGI_gene	mRNA	2247379	2248456	.	-	.	ID=Thupl.29382437s0009.1.v3.1;Name=Thupl.29382437s0009.1;longest=1;Parent=Thupl.29382437s0009.v3.1
29382437	JGI_gene	CDS	2247871	2248399	.	-	0	ID=Thupl.29382437s0009.1.v3.1.CDS.1;Parent=Thupl.29382437s0009.1.v3.1
29382437	JGI_gene	five_prime_UTR	2248400	2248456	.	-	.	ID=Thupl.29382437s0009.1.v3.1.five_prime_UTR.1;Parent=Thupl.29382437s0009.1.v3.1
29382437	JGI_gene	three_prime_UTR	2247379	2247665	.	-	.	ID=Thupl.29382437s0009.1.v3.1.three_prime_UTR.1;Parent=Thupl.29382437s0009.1.v3.1
29382437	JGI_gene	CDS	2247666	2247778	.	-	2	ID=Thupl.29382437s0009.1.v3.1.CDS.2;Parent=Thupl.29382437s0009.1.v3.1
29382437	JGI_gene	gene	2687806	2688529	.	+	.	ID=Thupl.29382437s0010.v3.1;Name=Thupl.29382437s0010
29382437	JGI_gene	mRNA	2687806	2688529	.	+	.	ID=Thupl.29382437s0010.1.v3.1;Name=Thupl.29382437s0010.1;longest=1;Parent=Thupl.29382437s0010.v3.1
29382437	JGI_gene	CDS	2687806	2687818	.	+	0	ID=Thupl.29382437s0010.1.v3.1.CDS.1;Parent=Thupl.29382437s0010.1.v3.1
29382437	JGI_gene	CDS	2688297	2688529	.	+	2	ID=Thupl.29382437s0010.1.v3.1.CDS.2;Parent=Thupl.29382437s0010.1.v3.1
29382439	JGI_gene	gene	306305	310945	.	-	.	ID=Thupl.29382439s0001.v3.1;Name=Thupl.29382439s0001
29382439	JGI_gene	mRNA	306305	310945	.	-	.	ID=Thupl.29382439s0001.1.v3.1;Name=Thupl.29382439s0001.1;longest=1;Parent=Thupl.29382439s0001.v3.1
29382439	JGI_gene	five_prime_UTR	310438	310945	.	-	.	ID=Thupl.29382439s0001.1.v3.1.five_prime_UTR.1;Parent=Thupl.29382439s0001.1.v3.1
29382439	JGI_gene	CDS	310096	310218	.	-	0	ID=Thupl.29382439s0001.1.v3.1.CDS.1;Parent=Thupl.29382439s0001.1.v3.1
29382439	JGI_gene	five_prime_UTR	310219	310352	.	-	.	ID=Thupl.29382439s0001.1.v3.1.five_prime_UTR.2;Parent=Thupl.29382439s0001.1.v3.1
29382439	JGI_gene	CDS	309379	310001	.	-	0	ID=Thupl.29382439s0001.1.v3.1.CDS.2;Parent=Thupl.29382439s0001.1.v3.1
29382439	JGI_gene	CDS	309051	309243	.	-	1	ID=Thupl.29382439s0001.1.v3.1.CDS.3;Parent=Thupl.29382439s0001.1.v3.1
29382439	JGI_gene	CDS	308902	308966	.	-	0	ID=Thupl.29382439s0001.1.v3.1.CDS.4;Parent=Thupl.29382439s0001.1.v3.1
29382439	JGI_gene	CDS	307202	307412	.	-	1	ID=Thupl.29382439s0001.1.v3.1.CDS.5;Parent=Thupl.29382439s0001.1.v3.1
29382439	JGI_gene	three_prime_UTR	306305	306667	.	-	.	ID=Thupl.29382439s0001.1.v3.1.three_prime_UTR.1;Parent=Thupl.29382439s0001.1.v3.1
29382439	JGI_gene	CDS	306668	307036	.	-	0	ID=Thupl.29382439s0001.1.v3.1.CDS.6;Parent=Thupl.29382439s0001.1.v3.1
29382439	JGI_gene	gene	445146	637888	.	-	.	ID=Thupl.29382439s0002.v3.1;Name=Thupl.29382439s0002
29382439	JGI_gene	mRNA	445146	637888	.	-	.	ID=Thupl.29382439s0002.1.v3.1;Name=Thupl.29382439s0002.1;longest=1;Parent=Thupl.29382439s0002.v3.1
29382439	JGI_gene	CDS	637565	637642	.	-	0	ID=Thupl.29382439s0002.1.v3.1.CDS.1;Parent=Thupl.29382439s0002.1.v3.1
29382439	JGI_gene	five_prime_UTR	637643	637888	.	-	.	ID=Thupl.29382439s0002.1.v3.1.five_prime_UTR.1;Parent=Thupl.29382439s0002.1.v3.1
29382439	JGI_gene	CDS	619958	620069	.	-	0	ID=Thupl.29382439s0002.1.v3.1.CDS.2;Parent=Thupl.29382439s0002.1.v3.1
29382439	JGI_gene	CDS	557051	557161	.	-	2	ID=Thupl.29382439s0002.1.v3.1.CDS.3;Parent=Thupl.29382439s0002.1.v3.1
29382439	JGI_gene	CDS	523460	523542	.	-	2	ID=Thupl.29382439s0002.1.v3.1.CDS.4;Parent=Thupl.29382439s0002.1.v3.1
29382439	JGI_gene	CDS	521518	521577	.	-	0	ID=Thupl.29382439s0002.1.v3.1.CDS.5;Parent=Thupl.29382439s0002.1.v3.1
29382439	JGI_gene	CDS	494404	494464	.	-	0	ID=Thupl.29382439s0002.1.v3.1.CDS.6;Parent=Thupl.29382439s0002.1.v3.1
29382439	JGI_gene	CDS	464780	464886	.	-	2	ID=Thupl.29382439s0002.1.v3.1.CDS.7;Parent=Thupl.29382439s0002.1.v3.1
29382439	JGI_gene	CDS	464164	464241	.	-	0	ID=Thupl.29382439s0002.1.v3.1.CDS.8;Parent=Thupl.29382439s0002.1.v3.1
29382439	JGI_gene	CDS	446359	446401	.	-	0	ID=Thupl.29382439s0002.1.v3.1.CDS.9;Parent=Thupl.29382439s0002.1.v3.1
29382439	JGI_gene	CDS	446134	446254	.	-	2	ID=Thupl.29382439s0002.1.v3.1.CDS.10;Parent=Thupl.29382439s0002.1.v3.1
29382439	JGI_gene	CDS	445933	446018	.	-	1	ID=Thupl.29382439s0002.1.v3.1.CDS.11;Parent=Thupl.29382439s0002.1.v3.1
29382439	JGI_gene	three_prime_UTR	445146	445619	.	-	.	ID=Thupl.29382439s0002.1.v3.1.three_prime_UTR.1;Parent=Thupl.29382439s0002.1.v3.1
29382439	JGI_gene	CDS	445620	445696	.	-	2	ID=Thupl.29382439s0002.1.v3.1.CDS.12;Parent=Thupl.29382439s0002.1.v3.1
29382439	JGI_gene	gene	773529	778929	.	-	.	ID=Thupl.29382439s0003.v3.1;Name=Thupl.29382439s0003
29382439	JGI_gene	mRNA	773529	778929	.	-	.	ID=Thupl.29382439s0003.1.v3.1;Name=Thupl.29382439s0003.1;longest=1;Parent=Thupl.29382439s0003.v3.1
29382439	JGI_gene	CDS	777860	778287	.	-	0	ID=Thupl.29382439s0003.1.v3.1.CDS.1;Parent=Thupl.29382439s0003.1.v3.1
29382439	JGI_gene	five_prime_UTR	778288	778929	.	-	.	ID=Thupl.29382439s0003.1.v3.1.five_prime_UTR.1;Parent=Thupl.29382439s0003.1.v3.1
29382439	JGI_gene	CDS	777303	777474	.	-	1	ID=Thupl.29382439s0003.1.v3.1.CDS.2;Parent=Thupl.29382439s0003.1.v3.1
29382439	JGI_gene	CDS	775437	775627	.	-	0	ID=Thupl.29382439s0003.1.v3.1.CDS.3;Parent=Thupl.29382439s0003.1.v3.1
29382439	JGI_gene	CDS	775142	775300	.	-	1	ID=Thupl.29382439s0003.1.v3.1.CDS.4;Parent=Thupl.29382439s0003.1.v3.1
29382439	JGI_gene	three_prime_UTR	773529	773700	.	-	.	ID=Thupl.29382439s0003.1.v3.1.three_prime_UTR.1;Parent=Thupl.29382439s0003.1.v3.1
29382439	JGI_gene	CDS	773701	774007	.	-	1	ID=Thupl.29382439s0003.1.v3.1.CDS.5;Parent=Thupl.29382439s0003.1.v3.1
29382439	JGI_gene	gene	910459	914568	.	-	.	ID=Thupl.29382439s0004.v3.1;Name=Thupl.29382439s0004
29382439	JGI_gene	mRNA	910459	914568	.	-	.	ID=Thupl.29382439s0004.1.v3.1;Name=Thupl.29382439s0004.1;longest=1;Parent=Thupl.29382439s0004.v3.1
29382439	JGI_gene	CDS	913700	914133	.	-	0	ID=Thupl.29382439s0004.1.v3.1.CDS.1;Parent=Thupl.29382439s0004.1.v3.1
29382439	JGI_gene	five_prime_UTR	914134	914568	.	-	.	ID=Thupl.29382439s0004.1.v3.1.five_prime_UTR.1;Parent=Thupl.29382439s0004.1.v3.1
29382439	JGI_gene	CDS	913185	913356	.	-	1	ID=Thupl.29382439s0004.1.v3.1.CDS.2;Parent=Thupl.29382439s0004.1.v3.1
29382439	JGI_gene	CDS	911769	911959	.	-	0	ID=Thupl.29382439s0004.1.v3.1.CDS.3;Parent=Thupl.29382439s0004.1.v3.1
29382439	JGI_gene	CDS	911490	911648	.	-	1	ID=Thupl.29382439s0004.1.v3.1.CDS.4;Parent=Thupl.29382439s0004.1.v3.1
29382439	JGI_gene	three_prime_UTR	910459	910568	.	-	.	ID=Thupl.29382439s0004.1.v3.1.three_prime_UTR.1;Parent=Thupl.29382439s0004.1.v3.1
29382439	JGI_gene	CDS	910569	910896	.	-	1	ID=Thupl.29382439s0004.1.v3.1.CDS.5;Parent=Thupl.29382439s0004.1.v3.1
29382439	JGI_gene	gene	995080	1063289	.	-	.	ID=Thupl.29382439s0005.v3.1;Name=Thupl.29382439s0005
29382439	JGI_gene	mRNA	995080	1063289	.	-	.	ID=Thupl.29382439s0005.1.v3.1;Name=Thupl.29382439s0005.1;longest=1;Parent=Thupl.29382439s0005.v3.1
29382439	JGI_gene	CDS	1062701	1063049	.	-	0	ID=Thupl.29382439s0005.1.v3.1.CDS.1;Parent=Thupl.29382439s0005.1.v3.1
29382439	JGI_gene	five_prime_UTR	1063050	1063289	.	-	.	ID=Thupl.29382439s0005.1.v3.1.five_prime_UTR.1;Parent=Thupl.29382439s0005.1.v3.1
29382439	JGI_gene	CDS	1034038	1034138	.	-	2	ID=Thupl.29382439s0005.1.v3.1.CDS.2;Parent=Thupl.29382439s0005.1.v3.1
29382439	JGI_gene	CDS	1033682	1033798	.	-	0	ID=Thupl.29382439s0005.1.v3.1.CDS.3;Parent=Thupl.29382439s0005.1.v3.1
29382439	JGI_gene	CDS	1033475	1033576	.	-	0	ID=Thupl.29382439s0005.1.v3.1.CDS.4;Parent=Thupl.29382439s0005.1.v3.1
29382439	JGI_gene	three_prime_UTR	995080	995851	.	-	.	ID=Thupl.29382439s0005.1.v3.1.three_prime_UTR.1;Parent=Thupl.29382439s0005.1.v3.1
29382439	JGI_gene	CDS	995852	996019	.	-	0	ID=Thupl.29382439s0005.1.v3.1.CDS.5;Parent=Thupl.29382439s0005.1.v3.1
29382439	JGI_gene	gene	1316118	1391722	.	+	.	ID=Thupl.29382439s0006.v3.1;Name=Thupl.29382439s0006
29382439	JGI_gene	mRNA	1316118	1391722	.	+	.	ID=Thupl.29382439s0006.1.v3.1;Name=Thupl.29382439s0006.1;longest=1;Parent=Thupl.29382439s0006.v3.1
29382439	JGI_gene	CDS	1316118	1316354	.	+	0	ID=Thupl.29382439s0006.1.v3.1.CDS.1;Parent=Thupl.29382439s0006.1.v3.1
29382439	JGI_gene	CDS	1345718	1345920	.	+	0	ID=Thupl.29382439s0006.1.v3.1.CDS.2;Parent=Thupl.29382439s0006.1.v3.1
29382439	JGI_gene	CDS	1374591	1374671	.	+	1	ID=Thupl.29382439s0006.1.v3.1.CDS.3;Parent=Thupl.29382439s0006.1.v3.1
29382439	JGI_gene	CDS	1385643	1385765	.	+	1	ID=Thupl.29382439s0006.1.v3.1.CDS.4;Parent=Thupl.29382439s0006.1.v3.1
29382439	JGI_gene	CDS	1391311	1391434	.	+	1	ID=Thupl.29382439s0006.1.v3.1.CDS.5;Parent=Thupl.29382439s0006.1.v3.1
29382439	JGI_gene	CDS	1391522	1391722	.	+	0	ID=Thupl.29382439s0006.1.v3.1.CDS.6;Parent=Thupl.29382439s0006.1.v3.1
29382439	JGI_gene	gene	1808321	1808878	.	+	.	ID=Thupl.29382439s0007.v3.1;Name=Thupl.29382439s0007
29382439	JGI_gene	mRNA	1808321	1808878	.	+	.	ID=Thupl.29382439s0007.1.v3.1;Name=Thupl.29382439s0007.1;longest=1;Parent=Thupl.29382439s0007.v3.1
29382439	JGI_gene	CDS	1808321	1808878	.	+	0	ID=Thupl.29382439s0007.1.v3.1.CDS.1;Parent=Thupl.29382439s0007.1.v3.1
29382439	JGI_gene	gene	1903169	1905368	.	-	.	ID=Thupl.29382439s0008.v3.1;Name=Thupl.29382439s0008
29382439	JGI_gene	mRNA	1903169	1905368	.	-	.	ID=Thupl.29382439s0008.1.v3.1;Name=Thupl.29382439s0008.1;longest=1;Parent=Thupl.29382439s0008.v3.1
29382439	JGI_gene	CDS	1905192	1905343	.	-	0	ID=Thupl.29382439s0008.1.v3.1.CDS.1;Parent=Thupl.29382439s0008.1.v3.1
29382439	JGI_gene	five_prime_UTR	1905344	1905368	.	-	.	ID=Thupl.29382439s0008.1.v3.1.five_prime_UTR.1;Parent=Thupl.29382439s0008.1.v3.1
29382439	JGI_gene	CDS	1903555	1903720	.	-	1	ID=Thupl.29382439s0008.1.v3.1.CDS.2;Parent=Thupl.29382439s0008.1.v3.1
29382439	JGI_gene	three_prime_UTR	1903169	1903406	.	-	.	ID=Thupl.29382439s0008.1.v3.1.three_prime_UTR.1;Parent=Thupl.29382439s0008.1.v3.1
29382439	JGI_gene	CDS	1903407	1903472	.	-	0	ID=Thupl.29382439s0008.1.v3.1.CDS.3;Parent=Thupl.29382439s0008.1.v3.1
29382439	JGI_gene	gene	2261329	2262162	.	+	.	ID=Thupl.29382439s0009.v3.1;Name=Thupl.29382439s0009
29382439	JGI_gene	mRNA	2261329	2262162	.	+	.	ID=Thupl.29382439s0009.1.v3.1;Name=Thupl.29382439s0009.1;longest=1;Parent=Thupl.29382439s0009.v3.1
29382439	JGI_gene	CDS	2261329	2261376	.	+	0	ID=Thupl.29382439s0009.1.v3.1.CDS.1;Parent=Thupl.29382439s0009.1.v3.1
29382439	JGI_gene	CDS	2261767	2262162	.	+	0	ID=Thupl.29382439s0009.1.v3.1.CDS.2;Parent=Thupl.29382439s0009.1.v3.1
29382439	JGI_gene	gene	2266313	2266873	.	+	.	ID=Thupl.29382439s0010.v3.1;Name=Thupl.29382439s0010
29382439	JGI_gene	mRNA	2266313	2266873	.	+	.	ID=Thupl.29382439s0010.1.v3.1;Name=Thupl.29382439s0010.1;longest=1;Parent=Thupl.29382439s0010.v3.1
29382439	JGI_gene	CDS	2266313	2266873	.	+	0	ID=Thupl.29382439s0010.1.v3.1.CDS.1;Parent=Thupl.29382439s0010.1.v3.1
29382439	JGI_gene	gene	2396734	2481201	.	-	.	ID=Thupl.29382439s0011.v3.1;Name=Thupl.29382439s0011
29382439	JGI_gene	mRNA	2396734	2481201	.	-	.	ID=Thupl.29382439s0011.1.v3.1;Name=Thupl.29382439s0011.1;longest=1;Parent=Thupl.29382439s0011.v3.1
29382439	JGI_gene	CDS	2479988	2481010	.	-	0	ID=Thupl.29382439s0011.1.v3.1.CDS.1;Parent=Thupl.29382439s0011.1.v3.1
29382439	JGI_gene	five_prime_UTR	2481011	2481201	.	-	.	ID=Thupl.29382439s0011.1.v3.1.five_prime_UTR.1;Parent=Thupl.29382439s0011.1.v3.1
29382439	JGI_gene	CDS	2434267	2434453	.	-	0	ID=Thupl.29382439s0011.1.v3.1.CDS.2;Parent=Thupl.29382439s0011.1.v3.1
29382439	JGI_gene	CDS	2420424	2420569	.	-	2	ID=Thupl.29382439s0011.1.v3.1.CDS.3;Parent=Thupl.29382439s0011.1.v3.1
29382439	JGI_gene	CDS	2397475	2397542	.	-	0	ID=Thupl.29382439s0011.1.v3.1.CDS.4;Parent=Thupl.29382439s0011.1.v3.1
29382439	JGI_gene	CDS	2397254	2397356	.	-	1	ID=Thupl.29382439s0011.1.v3.1.CDS.5;Parent=Thupl.29382439s0011.1.v3.1
29382439	JGI_gene	three_prime_UTR	2396734	2397015	.	-	.	ID=Thupl.29382439s0011.1.v3.1.three_prime_UTR.1;Parent=Thupl.29382439s0011.1.v3.1
29382439	JGI_gene	CDS	2397016	2397129	.	-	0	ID=Thupl.29382439s0011.1.v3.1.CDS.6;Parent=Thupl.29382439s0011.1.v3.1
29382439	JGI_gene	gene	2669684	2681032	.	-	.	ID=Thupl.29382439s0012.v3.1;Name=Thupl.29382439s0012
29382439	JGI_gene	mRNA	2669684	2681032	.	-	.	ID=Thupl.29382439s0012.1.v3.1;Name=Thupl.29382439s0012.1;longest=1;Parent=Thupl.29382439s0012.v3.1
29382439	JGI_gene	CDS	2680649	2680796	.	-	0	ID=Thupl.29382439s0012.1.v3.1.CDS.1;Parent=Thupl.29382439s0012.1.v3.1
29382439	JGI_gene	five_prime_UTR	2680797	2681032	.	-	.	ID=Thupl.29382439s0012.1.v3.1.five_prime_UTR.1;Parent=Thupl.29382439s0012.1.v3.1
29382439	JGI_gene	CDS	2677019	2677164	.	-	2	ID=Thupl.29382439s0012.1.v3.1.CDS.2;Parent=Thupl.29382439s0012.1.v3.1
29382439	JGI_gene	CDS	2670388	2670455	.	-	0	ID=Thupl.29382439s0012.1.v3.1.CDS.3;Parent=Thupl.29382439s0012.1.v3.1
29382439	JGI_gene	CDS	2670148	2670250	.	-	1	ID=Thupl.29382439s0012.1.v3.1.CDS.4;Parent=Thupl.29382439s0012.1.v3.1
29382439	JGI_gene	three_prime_UTR	2669684	2669883	.	-	.	ID=Thupl.29382439s0012.1.v3.1.three_prime_UTR.1;Parent=Thupl.29382439s0012.1.v3.1
29382439	JGI_gene	CDS	2669884	2669997	.	-	0	ID=Thupl.29382439s0012.1.v3.1.CDS.5;Parent=Thupl.29382439s0012.1.v3.1
29382440	JGI_gene	gene	78724	80487	.	+	.	ID=Thupl.29382440s0001.v3.1;Name=Thupl.29382440s0001
29382440	JGI_gene	mRNA	78724	80487	.	+	.	ID=Thupl.29382440s0001.1.v3.1;Name=Thupl.29382440s0001.1;longest=1;Parent=Thupl.29382440s0001.v3.1
29382440	JGI_gene	five_prime_UTR	78724	78789	.	+	.	ID=Thupl.29382440s0001.1.v3.1.five_prime_UTR.1;Parent=Thupl.29382440s0001.1.v3.1
29382440	JGI_gene	CDS	78790	80118	.	+	0	ID=Thupl.29382440s0001.1.v3.1.CDS.1;Parent=Thupl.29382440s0001.1.v3.1
29382440	JGI_gene	three_prime_UTR	80119	80487	.	+	.	ID=Thupl.29382440s0001.1.v3.1.three_prime_UTR.1;Parent=Thupl.29382440s0001.1.v3.1
29382440	JGI_gene	gene	214342	223513	.	-	.	ID=Thupl.29382440s0002.v3.1;Name=Thupl.29382440s0002
29382440	JGI_gene	mRNA	214342	223513	.	-	.	ID=Thupl.29382440s0002.1.v3.1;Name=Thupl.29382440s0002.1;longest=1;Parent=Thupl.29382440s0002.v3.1
29382440	JGI_gene	CDS	223099	223241	.	-	0	ID=Thupl.29382440s0002.1.v3.1.CDS.1;Parent=Thupl.29382440s0002.1.v3.1
29382440	JGI_gene	five_prime_UTR	223242	223513	.	-	.	ID=Thupl.29382440s0002.1.v3.1.five_prime_UTR.1;Parent=Thupl.29382440s0002.1.v3.1
29382440	JGI_gene	CDS	218937	219157	.	-	1	ID=Thupl.29382440s0002.1.v3.1.CDS.2;Parent=Thupl.29382440s0002.1.v3.1
29382440	JGI_gene	CDS	218731	218794	.	-	2	ID=Thupl.29382440s0002.1.v3.1.CDS.3;Parent=Thupl.29382440s0002.1.v3.1
29382440	JGI_gene	three_prime_UTR	214342	215054	.	-	.	ID=Thupl.29382440s0002.1.v3.1.three_prime_UTR.1;Parent=Thupl.29382440s0002.1.v3.1
29382440	JGI_gene	CDS	215055	215058	.	-	1	ID=Thupl.29382440s0002.1.v3.1.CDS.4;Parent=Thupl.29382440s0002.1.v3.1
29382440	JGI_gene	gene	499325	504008	.	-	.	ID=Thupl.29382440s0003.v3.1;Name=Thupl.29382440s0003
29382440	JGI_gene	mRNA	499325	504008	.	-	.	ID=Thupl.29382440s0003.1.v3.1;Name=Thupl.29382440s0003.1;longest=1;Parent=Thupl.29382440s0003.v3.1
29382440	JGI_gene	CDS	502159	503402	.	-	0	ID=Thupl.29382440s0003.1.v3.1.CDS.1;Parent=Thupl.29382440s0003.1.v3.1
29382440	JGI_gene	five_prime_UTR	503403	504008	.	-	.	ID=Thupl.29382440s0003.1.v3.1.five_prime_UTR.1;Parent=Thupl.29382440s0003.1.v3.1
29382440	JGI_gene	three_prime_UTR	499325	500152	.	-	.	ID=Thupl.29382440s0003.1.v3.1.three_prime_UTR.1;Parent=Thupl.29382440s0003.1.v3.1
29382440	JGI_gene	CDS	500153	500510	.	-	1	ID=Thupl.29382440s0003.1.v3.1.CDS.2;Parent=Thupl.29382440s0003.1.v3.1
29382440	JGI_gene	gene	944100	966449	.	-	.	ID=Thupl.29382440s0004.v3.1;Name=Thupl.29382440s0004
29382440	JGI_gene	mRNA	944100	966449	.	-	.	ID=Thupl.29382440s0004.1.v3.1;Name=Thupl.29382440s0004.1;longest=1;Parent=Thupl.29382440s0004.v3.1
29382440	JGI_gene	CDS	963897	965351	.	-	0	ID=Thupl.29382440s0004.1.v3.1.CDS.1;Parent=Thupl.29382440s0004.1.v3.1
29382440	JGI_gene	five_prime_UTR	965352	966449	.	-	.	ID=Thupl.29382440s0004.1.v3.1.five_prime_UTR.1;Parent=Thupl.29382440s0004.1.v3.1
29382440	JGI_gene	CDS	962043	962158	.	-	0	ID=Thupl.29382440s0004.1.v3.1.CDS.2;Parent=Thupl.29382440s0004.1.v3.1
29382440	JGI_gene	CDS	960812	961540	.	-	1	ID=Thupl.29382440s0004.1.v3.1.CDS.3;Parent=Thupl.29382440s0004.1.v3.1
29382440	JGI_gene	CDS	960439	960730	.	-	1	ID=Thupl.29382440s0004.1.v3.1.CDS.4;Parent=Thupl.29382440s0004.1.v3.1
29382440	JGI_gene	CDS	960060	960225	.	-	0	ID=Thupl.29382440s0004.1.v3.1.CDS.5;Parent=Thupl.29382440s0004.1.v3.1
29382440	JGI_gene	CDS	944768	944867	.	-	2	ID=Thupl.29382440s0004.1.v3.1.CDS.6;Parent=Thupl.29382440s0004.1.v3.1
29382440	JGI_gene	three_prime_UTR	944100	944507	.	-	.	ID=Thupl.29382440s0004.1.v3.1.three_prime_UTR.1;Parent=Thupl.29382440s0004.1.v3.1
29382440	JGI_gene	CDS	944508	944625	.	-	1	ID=Thupl.29382440s0004.1.v3.1.CDS.7;Parent=Thupl.29382440s0004.1.v3.1
29382440	JGI_gene	gene	1129505	1141731	.	-	.	ID=Thupl.29382440s0005.v3.1;Name=Thupl.29382440s0005
29382440	JGI_gene	mRNA	1129505	1141731	.	-	.	ID=Thupl.29382440s0005.1.v3.1;Name=Thupl.29382440s0005.1;longest=1;Parent=Thupl.29382440s0005.v3.1
29382440	JGI_gene	CDS	1141526	1141617	.	-	0	ID=Thupl.29382440s0005.1.v3.1.CDS.1;Parent=Thupl.29382440s0005.1.v3.1
29382440	JGI_gene	five_prime_UTR	1141618	1141731	.	-	.	ID=Thupl.29382440s0005.1.v3.1.five_prime_UTR.1;Parent=Thupl.29382440s0005.1.v3.1
29382440	JGI_gene	CDS	1141362	1141409	.	-	1	ID=Thupl.29382440s0005.1.v3.1.CDS.2;Parent=Thupl.29382440s0005.1.v3.1
29382440	JGI_gene	CDS	1140239	1140330	.	-	1	ID=Thupl.29382440s0005.1.v3.1.CDS.3;Parent=Thupl.29382440s0005.1.v3.1
29382440	JGI_gene	CDS	1139925	1140006	.	-	2	ID=Thupl.29382440s0005.1.v3.1.CDS.4;Parent=Thupl.29382440s0005.1.v3.1
29382440	JGI_gene	CDS	1138523	1138583	.	-	1	ID=Thupl.29382440s0005.1.v3.1.CDS.5;Parent=Thupl.29382440s0005.1.v3.1
29382440	JGI_gene	CDS	1138325	1138402	.	-	0	ID=Thupl.29382440s0005.1.v3.1.CDS.6;Parent=Thupl.29382440s0005.1.v3.1
29382440	JGI_gene	CDS	1138169	1138219	.	-	0	ID=Thupl.29382440s0005.1.v3.1.CDS.7;Parent=Thupl.29382440s0005.1.v3.1
29382440	JGI_gene	CDS	1137972	1138045	.	-	0	ID=Thupl.29382440s0005.1.v3.1.CDS.8;Parent=Thupl.29382440s0005.1.v3.1
29382440	JGI_gene	CDS	1134227	1134299	.	-	1	ID=Thupl.29382440s0005.1.v3.1.CDS.9;Parent=Thupl.29382440s0005.1.v3.1
29382440	JGI_gene	CDS	1134028	1134085	.	-	0	ID=Thupl.29382440s0005.1.v3.1.CDS.10;Parent=Thupl.29382440s0005.1.v3.1
29382440	JGI_gene	CDS	1133845	1133891	.	-	2	ID=Thupl.29382440s0005.1.v3.1.CDS.11;Parent=Thupl.29382440s0005.1.v3.1
29382440	JGI_gene	CDS	1133698	1133763	.	-	0	ID=Thupl.29382440s0005.1.v3.1.CDS.12;Parent=Thupl.29382440s0005.1.v3.1
29382440	JGI_gene	CDS	1131514	1131546	.	-	0	ID=Thupl.29382440s0005.1.v3.1.CDS.13;Parent=Thupl.29382440s0005.1.v3.1
29382440	JGI_gene	CDS	1131330	1131382	.	-	0	ID=Thupl.29382440s0005.1.v3.1.CDS.14;Parent=Thupl.29382440s0005.1.v3.1
29382440	JGI_gene	CDS	1131166	1131241	.	-	1	ID=Thupl.29382440s0005.1.v3.1.CDS.15;Parent=Thupl.29382440s0005.1.v3.1
29382440	JGI_gene	CDS	1130995	1131051	.	-	0	ID=Thupl.29382440s0005.1.v3.1.CDS.16;Parent=Thupl.29382440s0005.1.v3.1
29382440	JGI_gene	CDS	1130814	1130897	.	-	0	ID=Thupl.29382440s0005.1.v3.1.CDS.17;Parent=Thupl.29382440s0005.1.v3.1
29382440	JGI_gene	CDS	1130622	1130720	.	-	0	ID=Thupl.29382440s0005.1.v3.1.CDS.18;Parent=Thupl.29382440s0005.1.v3.1
29382440	JGI_gene	three_prime_UTR	1129505	1130233	.	-	.	ID=Thupl.29382440s0005.1.v3.1.three_prime_UTR.1;Parent=Thupl.29382440s0005.1.v3.1
29382440	JGI_gene	CDS	1130234	1130542	.	-	0	ID=Thupl.29382440s0005.1.v3.1.CDS.19;Parent=Thupl.29382440s0005.1.v3.1
29382440	JGI_gene	gene	1290417	1354582	.	-	.	ID=Thupl.29382440s0006.v3.1;Name=Thupl.29382440s0006
29382440	JGI_gene	mRNA	1290417	1354582	.	-	.	ID=Thupl.29382440s0006.1.v3.1;Name=Thupl.29382440s0006.1;longest=1;Parent=Thupl.29382440s0006.v3.1
29382440	JGI_gene	CDS	1354038	1354367	.	-	0	ID=Thupl.29382440s0006.1.v3.1.CDS.1;Parent=Thupl.29382440s0006.1.v3.1
29382440	JGI_gene	five_prime_UTR	1354368	1354582	.	-	.	ID=Thupl.29382440s0006.1.v3.1.five_prime_UTR.1;Parent=Thupl.29382440s0006.1.v3.1
29382440	JGI_gene	CDS	1321699	1322039	.	-	0	ID=Thupl.29382440s0006.1.v3.1.CDS.2;Parent=Thupl.29382440s0006.1.v3.1
29382440	JGI_gene	CDS	1293316	1293693	.	-	1	ID=Thupl.29382440s0006.1.v3.1.CDS.3;Parent=Thupl.29382440s0006.1.v3.1
29382440	JGI_gene	three_prime_UTR	1290417	1290973	.	-	.	ID=Thupl.29382440s0006.1.v3.1.three_prime_UTR.1;Parent=Thupl.29382440s0006.1.v3.1
29382440	JGI_gene	CDS	1290974	1291301	.	-	1	ID=Thupl.29382440s0006.1.v3.1.CDS.4;Parent=Thupl.29382440s0006.1.v3.1
29382440	JGI_gene	gene	1304672	1306046	.	-	.	ID=Thupl.29382440s0007.v3.1;Name=Thupl.29382440s0007
29382440	JGI_gene	mRNA	1304672	1306046	.	-	.	ID=Thupl.29382440s0007.1.v3.1;Name=Thupl.29382440s0007.1;longest=1;Parent=Thupl.29382440s0007.v3.1
29382440	JGI_gene	three_prime_UTR	1304672	1305568	.	-	.	ID=Thupl.29382440s0007.1.v3.1.three_prime_UTR.1;Parent=Thupl.29382440s0007.1.v3.1
29382440	JGI_gene	CDS	1305569	1305907	.	-	0	ID=Thupl.29382440s0007.1.v3.1.CDS.1;Parent=Thupl.29382440s0007.1.v3.1
29382440	JGI_gene	five_prime_UTR	1305908	1306046	.	-	.	ID=Thupl.29382440s0007.1.v3.1.five_prime_UTR.1;Parent=Thupl.29382440s0007.1.v3.1
29382440	JGI_gene	gene	1424037	1510179	.	+	.	ID=Thupl.29382440s0008.v3.1;Name=Thupl.29382440s0008
29382440	JGI_gene	mRNA	1424037	1510179	.	+	.	ID=Thupl.29382440s0008.1.v3.1;Name=Thupl.29382440s0008.1;longest=1;Parent=Thupl.29382440s0008.v3.1
29382440	JGI_gene	five_prime_UTR	1424037	1425597	.	+	.	ID=Thupl.29382440s0008.1.v3.1.five_prime_UTR.1;Parent=Thupl.29382440s0008.1.v3.1
29382440	JGI_gene	five_prime_UTR	1426578	1426587	.	+	.	ID=Thupl.29382440s0008.1.v3.1.five_prime_UTR.2;Parent=Thupl.29382440s0008.1.v3.1
29382440	JGI_gene	CDS	1426588	1426648	.	+	0	ID=Thupl.29382440s0008.1.v3.1.CDS.1;Parent=Thupl.29382440s0008.1.v3.1
29382440	JGI_gene	CDS	1426750	1426941	.	+	2	ID=Thupl.29382440s0008.1.v3.1.CDS.2;Parent=Thupl.29382440s0008.1.v3.1
29382440	JGI_gene	CDS	1428643	1428825	.	+	2	ID=Thupl.29382440s0008.1.v3.1.CDS.3;Parent=Thupl.29382440s0008.1.v3.1
29382440	JGI_gene	CDS	1451664	1451848	.	+	2	ID=Thupl.29382440s0008.1.v3.1.CDS.4;Parent=Thupl.29382440s0008.1.v3.1
29382440	JGI_gene	CDS	1452264	1452359	.	+	0	ID=Thupl.29382440s0008.1.v3.1.CDS.5;Parent=Thupl.29382440s0008.1.v3.1
29382440	JGI_gene	CDS	1472994	1473039	.	+	0	ID=Thupl.29382440s0008.1.v3.1.CDS.6;Parent=Thupl.29382440s0008.1.v3.1
29382440	JGI_gene	CDS	1506720	1506826	.	+	2	ID=Thupl.29382440s0008.1.v3.1.CDS.7;Parent=Thupl.29382440s0008.1.v3.1
29382440	JGI_gene	CDS	1508166	1508267	.	+	0	ID=Thupl.29382440s0008.1.v3.1.CDS.8;Parent=Thupl.29382440s0008.1.v3.1
29382440	JGI_gene	CDS	1508872	1509666	.	+	0	ID=Thupl.29382440s0008.1.v3.1.CDS.9;Parent=Thupl.29382440s0008.1.v3.1
29382440	JGI_gene	three_prime_UTR	1509667	1510179	.	+	.	ID=Thupl.29382440s0008.1.v3.1.three_prime_UTR.1;Parent=Thupl.29382440s0008.1.v3.1
29382440	JGI_gene	gene	1575961	1579193	.	-	.	ID=Thupl.29382440s0009.v3.1;Name=Thupl.29382440s0009
29382440	JGI_gene	mRNA	1575961	1579193	.	-	.	ID=Thupl.29382440s0009.1.v3.1;Name=Thupl.29382440s0009.1;longest=1;Parent=Thupl.29382440s0009.v3.1
29382440	JGI_gene	CDS	1578541	1578908	.	-	0	ID=Thupl.29382440s0009.1.v3.1.CDS.1;Parent=Thupl.29382440s0009.1.v3.1
29382440	JGI_gene	five_prime_UTR	1578909	1579193	.	-	.	ID=Thupl.29382440s0009.1.v3.1.five_prime_UTR.1;Parent=Thupl.29382440s0009.1.v3.1
29382440	JGI_gene	three_prime_UTR	1575961	1576339	.	-	.	ID=Thupl.29382440s0009.1.v3.1.three_prime_UTR.1;Parent=Thupl.29382440s0009.1.v3.1
29382440	JGI_gene	CDS	1576340	1576796	.	-	1	ID=Thupl.29382440s0009.1.v3.1.CDS.2;Parent=Thupl.29382440s0009.1.v3.1
29382440	JGI_gene	gene	1804490	1840257	.	-	.	ID=Thupl.29382440s0010.v3.1;Name=Thupl.29382440s0010
29382440	JGI_gene	mRNA	1804490	1840257	.	-	.	ID=Thupl.29382440s0010.1.v3.1;Name=Thupl.29382440s0010.1;longest=1;Parent=Thupl.29382440s0010.v3.1
29382440	JGI_gene	five_prime_UTR	1840008	1840257	.	-	.	ID=Thupl.29382440s0010.1.v3.1.five_prime_UTR.1;Parent=Thupl.29382440s0010.1.v3.1
29382440	JGI_gene	CDS	1835379	1835438	.	-	0	ID=Thupl.29382440s0010.1.v3.1.CDS.1;Parent=Thupl.29382440s0010.1.v3.1
29382440	JGI_gene	five_prime_UTR	1835439	1835458	.	-	.	ID=Thupl.29382440s0010.1.v3.1.five_prime_UTR.2;Parent=Thupl.29382440s0010.1.v3.1
29382440	JGI_gene	CDS	1834976	1835053	.	-	0	ID=Thupl.29382440s0010.1.v3.1.CDS.2;Parent=Thupl.29382440s0010.1.v3.1
29382440	JGI_gene	CDS	1822910	1822990	.	-	0	ID=Thupl.29382440s0010.1.v3.1.CDS.3;Parent=Thupl.29382440s0010.1.v3.1
29382440	JGI_gene	CDS	1822773	1822799	.	-	0	ID=Thupl.29382440s0010.1.v3.1.CDS.4;Parent=Thupl.29382440s0010.1.v3.1
29382440	JGI_gene	CDS	1822576	1822638	.	-	0	ID=Thupl.29382440s0010.1.v3.1.CDS.5;Parent=Thupl.29382440s0010.1.v3.1
29382440	JGI_gene	CDS	1822367	1822453	.	-	0	ID=Thupl.29382440s0010.1.v3.1.CDS.6;Parent=Thupl.29382440s0010.1.v3.1
29382440	JGI_gene	CDS	1816053	1816178	.	-	0	ID=Thupl.29382440s0010.1.v3.1.CDS.7;Parent=Thupl.29382440s0010.1.v3.1
29382440	JGI_gene	CDS	1815811	1815944	.	-	0	ID=Thupl.29382440s0010.1.v3.1.CDS.8;Parent=Thupl.29382440s0010.1.v3.1
29382440	JGI_gene	CDS	1815538	1815610	.	-	1	ID=Thupl.29382440s0010.1.v3.1.CDS.9;Parent=Thupl.29382440s0010.1.v3.1
29382440	JGI_gene	CDS	1815390	1815455	.	-	0	ID=Thupl.29382440s0010.1.v3.1.CDS.10;Parent=Thupl.29382440s0010.1.v3.1
29382440	JGI_gene	CDS	1806629	1806667	.	-	0	ID=Thupl.29382440s0010.1.v3.1.CDS.11;Parent=Thupl.29382440s0010.1.v3.1
29382440	JGI_gene	CDS	1806411	1806535	.	-	0	ID=Thupl.29382440s0010.1.v3.1.CDS.12;Parent=Thupl.29382440s0010.1.v3.1
29382440	JGI_gene	CDS	1806172	1806286	.	-	1	ID=Thupl.29382440s0010.1.v3.1.CDS.13;Parent=Thupl.29382440s0010.1.v3.1
29382440	JGI_gene	three_prime_UTR	1804490	1805525	.	-	.	ID=Thupl.29382440s0010.1.v3.1.three_prime_UTR.1;Parent=Thupl.29382440s0010.1.v3.1
29382440	JGI_gene	CDS	1805526	1805594	.	-	0	ID=Thupl.29382440s0010.1.v3.1.CDS.14;Parent=Thupl.29382440s0010.1.v3.1
29382440	JGI_gene	gene	1949194	1971581	.	-	.	ID=Thupl.29382440s0011.v3.1;Name=Thupl.29382440s0011
29382440	JGI_gene	mRNA	1949194	1971581	.	-	.	ID=Thupl.29382440s0011.1.v3.1;Name=Thupl.29382440s0011.1;longest=1;Parent=Thupl.29382440s0011.v3.1
29382440	JGI_gene	CDS	1970974	1971126	.	-	0	ID=Thupl.29382440s0011.1.v3.1.CDS.1;Parent=Thupl.29382440s0011.1.v3.1
29382440	JGI_gene	five_prime_UTR	1971127	1971581	.	-	.	ID=Thupl.29382440s0011.1.v3.1.five_prime_UTR.1;Parent=Thupl.29382440s0011.1.v3.1
29382440	JGI_gene	CDS	1966161	1966522	.	-	0	ID=Thupl.29382440s0011.1.v3.1.CDS.2;Parent=Thupl.29382440s0011.1.v3.1
29382440	JGI_gene	CDS	1965959	1966002	.	-	1	ID=Thupl.29382440s0011.1.v3.1.CDS.3;Parent=Thupl.29382440s0011.1.v3.1
29382440	JGI_gene	CDS	1951882	1952096	.	-	2	ID=Thupl.29382440s0011.1.v3.1.CDS.4;Parent=Thupl.29382440s0011.1.v3.1
29382440	JGI_gene	CDS	1951605	1951729	.	-	0	ID=Thupl.29382440s0011.1.v3.1.CDS.5;Parent=Thupl.29382440s0011.1.v3.1
29382440	JGI_gene	three_prime_UTR	1949194	1949786	.	-	.	ID=Thupl.29382440s0011.1.v3.1.three_prime_UTR.1;Parent=Thupl.29382440s0011.1.v3.1
29382440	JGI_gene	CDS	1949787	1949823	.	-	1	ID=Thupl.29382440s0011.1.v3.1.CDS.6;Parent=Thupl.29382440s0011.1.v3.1
29382440	JGI_gene	gene	2084872	2177718	.	+	.	ID=Thupl.29382440s0012.v3.1;Name=Thupl.29382440s0012
29382440	JGI_gene	mRNA	2084872	2177718	.	+	.	ID=Thupl.29382440s0012.1.v3.1;Name=Thupl.29382440s0012.1;longest=1;Parent=Thupl.29382440s0012.v3.1
29382440	JGI_gene	five_prime_UTR	2084872	2085186	.	+	.	ID=Thupl.29382440s0012.1.v3.1.five_prime_UTR.1;Parent=Thupl.29382440s0012.1.v3.1
29382440	JGI_gene	CDS	2085187	2085240	.	+	0	ID=Thupl.29382440s0012.1.v3.1.CDS.1;Parent=Thupl.29382440s0012.1.v3.1
29382440	JGI_gene	CDS	2094474	2094726	.	+	0	ID=Thupl.29382440s0012.1.v3.1.CDS.2;Parent=Thupl.29382440s0012.1.v3.1
29382440	JGI_gene	CDS	2123153	2123856	.	+	2	ID=Thupl.29382440s0012.1.v3.1.CDS.3;Parent=Thupl.29382440s0012.1.v3.1
29382440	JGI_gene	CDS	2157368	2157568	.	+	0	ID=Thupl.29382440s0012.1.v3.1.CDS.4;Parent=Thupl.29382440s0012.1.v3.1
29382440	JGI_gene	CDS	2177038	2177082	.	+	0	ID=Thupl.29382440s0012.1.v3.1.CDS.5;Parent=Thupl.29382440s0012.1.v3.1
29382440	JGI_gene	three_prime_UTR	2177083	2177718	.	+	.	ID=Thupl.29382440s0012.1.v3.1.three_prime_UTR.1;Parent=Thupl.29382440s0012.1.v3.1
29382440	JGI_gene	gene	2287192	2292686	.	+	.	ID=Thupl.29382440s0013.v3.1;Name=Thupl.29382440s0013
29382440	JGI_gene	mRNA	2287192	2292686	.	+	.	ID=Thupl.29382440s0013.1.v3.1;Name=Thupl.29382440s0013.1;longest=1;Parent=Thupl.29382440s0013.v3.1
29382440	JGI_gene	CDS	2287192	2287311	.	+	0	ID=Thupl.29382440s0013.1.v3.1.CDS.1;Parent=Thupl.29382440s0013.1.v3.1
29382440	JGI_gene	CDS	2292147	2292203	.	+	0	ID=Thupl.29382440s0013.1.v3.1.CDS.2;Parent=Thupl.29382440s0013.1.v3.1
29382440	JGI_gene	CDS	2292312	2292397	.	+	0	ID=Thupl.29382440s0013.1.v3.1.CDS.3;Parent=Thupl.29382440s0013.1.v3.1
29382440	JGI_gene	CDS	2292560	2292686	.	+	1	ID=Thupl.29382440s0013.1.v3.1.CDS.4;Parent=Thupl.29382440s0013.1.v3.1
29382440	JGI_gene	gene	2346177	2356685	.	-	.	ID=Thupl.29382440s0014.v3.1;Name=Thupl.29382440s0014
29382440	JGI_gene	mRNA	2346177	2356685	.	-	.	ID=Thupl.29382440s0014.1.v3.1;Name=Thupl.29382440s0014.1;longest=1;Parent=Thupl.29382440s0014.v3.1
29382440	JGI_gene	five_prime_UTR	2356496	2356685	.	-	.	ID=Thupl.29382440s0014.1.v3.1.five_prime_UTR.1;Parent=Thupl.29382440s0014.1.v3.1
29382440	JGI_gene	CDS	2351938	2351940	.	-	0	ID=Thupl.29382440s0014.1.v3.1.CDS.1;Parent=Thupl.29382440s0014.1.v3.1
29382440	JGI_gene	five_prime_UTR	2351941	2352019	.	-	.	ID=Thupl.29382440s0014.1.v3.1.five_prime_UTR.2;Parent=Thupl.29382440s0014.1.v3.1
29382440	JGI_gene	CDS	2351671	2351832	.	-	0	ID=Thupl.29382440s0014.1.v3.1.CDS.2;Parent=Thupl.29382440s0014.1.v3.1
29382440	JGI_gene	CDS	2351418	2351543	.	-	0	ID=Thupl.29382440s0014.1.v3.1.CDS.3;Parent=Thupl.29382440s0014.1.v3.1
29382440	JGI_gene	CDS	2347071	2347139	.	-	0	ID=Thupl.29382440s0014.1.v3.1.CDS.4;Parent=Thupl.29382440s0014.1.v3.1
29382440	JGI_gene	three_prime_UTR	2346177	2346838	.	-	.	ID=Thupl.29382440s0014.1.v3.1.three_prime_UTR.1;Parent=Thupl.29382440s0014.1.v3.1
29382440	JGI_gene	CDS	2346839	2346913	.	-	0	ID=Thupl.29382440s0014.1.v3.1.CDS.5;Parent=Thupl.29382440s0014.1.v3.1
29382440	JGI_gene	gene	2366186	2366395	.	-	.	ID=Thupl.29382440s0015.v3.1;Name=Thupl.29382440s0015
29382440	JGI_gene	mRNA	2366186	2366395	.	-	.	ID=Thupl.29382440s0015.1.v3.1;Name=Thupl.29382440s0015.1;longest=1;Parent=Thupl.29382440s0015.v3.1
29382440	JGI_gene	CDS	2366186	2366395	.	-	0	ID=Thupl.29382440s0015.1.v3.1.CDS.1;Parent=Thupl.29382440s0015.1.v3.1
29382440	JGI_gene	gene	2615044	2867006	.	+	.	ID=Thupl.29382440s0016.v3.1;Name=Thupl.29382440s0016
29382440	JGI_gene	mRNA	2615044	2867006	.	+	.	ID=Thupl.29382440s0016.1.v3.1;Name=Thupl.29382440s0016.1;longest=1;Parent=Thupl.29382440s0016.v3.1
29382440	JGI_gene	five_prime_UTR	2615044	2615289	.	+	.	ID=Thupl.29382440s0016.1.v3.1.five_prime_UTR.1;Parent=Thupl.29382440s0016.1.v3.1
29382440	JGI_gene	CDS	2615290	2615420	.	+	0	ID=Thupl.29382440s0016.1.v3.1.CDS.1;Parent=Thupl.29382440s0016.1.v3.1
29382440	JGI_gene	CDS	2616735	2616924	.	+	1	ID=Thupl.29382440s0016.1.v3.1.CDS.2;Parent=Thupl.29382440s0016.1.v3.1
29382440	JGI_gene	CDS	2623942	2624049	.	+	0	ID=Thupl.29382440s0016.1.v3.1.CDS.3;Parent=Thupl.29382440s0016.1.v3.1
29382440	JGI_gene	CDS	2663053	2663137	.	+	0	ID=Thupl.29382440s0016.1.v3.1.CDS.4;Parent=Thupl.29382440s0016.1.v3.1
29382440	JGI_gene	CDS	2691079	2691317	.	+	2	ID=Thupl.29382440s0016.1.v3.1.CDS.5;Parent=Thupl.29382440s0016.1.v3.1
29382440	JGI_gene	CDS	2738008	2738181	.	+	0	ID=Thupl.29382440s0016.1.v3.1.CDS.6;Parent=Thupl.29382440s0016.1.v3.1
29382440	JGI_gene	CDS	2758431	2758478	.	+	0	ID=Thupl.29382440s0016.1.v3.1.CDS.7;Parent=Thupl.29382440s0016.1.v3.1
29382440	JGI_gene	CDS	2758641	2758700	.	+	0	ID=Thupl.29382440s0016.1.v3.1.CDS.8;Parent=Thupl.29382440s0016.1.v3.1
29382440	JGI_gene	CDS	2758894	2758980	.	+	0	ID=Thupl.29382440s0016.1.v3.1.CDS.9;Parent=Thupl.29382440s0016.1.v3.1
29382440	JGI_gene	CDS	2759337	2759425	.	+	0	ID=Thupl.29382440s0016.1.v3.1.CDS.10;Parent=Thupl.29382440s0016.1.v3.1
29382440	JGI_gene	CDS	2772045	2772136	.	+	1	ID=Thupl.29382440s0016.1.v3.1.CDS.11;Parent=Thupl.29382440s0016.1.v3.1
29382440	JGI_gene	CDS	2809241	2809302	.	+	2	ID=Thupl.29382440s0016.1.v3.1.CDS.12;Parent=Thupl.29382440s0016.1.v3.1
29382440	JGI_gene	CDS	2866124	2866273	.	+	0	ID=Thupl.29382440s0016.1.v3.1.CDS.13;Parent=Thupl.29382440s0016.1.v3.1
29382440	JGI_gene	CDS	2866464	2866703	.	+	0	ID=Thupl.29382440s0016.1.v3.1.CDS.14;Parent=Thupl.29382440s0016.1.v3.1
29382440	JGI_gene	three_prime_UTR	2866704	2867006	.	+	.	ID=Thupl.29382440s0016.1.v3.1.three_prime_UTR.1;Parent=Thupl.29382440s0016.1.v3.1
29382440	JGI_gene	gene	2793037	2795278	.	+	.	ID=Thupl.29382440s0017.v3.1;Name=Thupl.29382440s0017
29382440	JGI_gene	mRNA	2793037	2795278	.	+	.	ID=Thupl.29382440s0017.1.v3.1;Name=Thupl.29382440s0017.1;longest=1;Parent=Thupl.29382440s0017.v3.1
29382440	JGI_gene	five_prime_UTR	2793037	2794142	.	+	.	ID=Thupl.29382440s0017.1.v3.1.five_prime_UTR.1;Parent=Thupl.29382440s0017.1.v3.1
29382440	JGI_gene	CDS	2794143	2795036	.	+	0	ID=Thupl.29382440s0017.1.v3.1.CDS.1;Parent=Thupl.29382440s0017.1.v3.1
29382440	JGI_gene	three_prime_UTR	2795037	2795278	.	+	.	ID=Thupl.29382440s0017.1.v3.1.three_prime_UTR.1;Parent=Thupl.29382440s0017.1.v3.1
29382440	JGI_gene	gene	3072109	3073833	.	-	.	ID=Thupl.29382440s0018.v3.1;Name=Thupl.29382440s0018
29382440	JGI_gene	mRNA	3072109	3073833	.	-	.	ID=Thupl.29382440s0018.1.v3.1;Name=Thupl.29382440s0018.1;longest=1;Parent=Thupl.29382440s0018.v3.1
29382440	JGI_gene	three_prime_UTR	3072109	3073407	.	-	.	ID=Thupl.29382440s0018.1.v3.1.three_prime_UTR.1;Parent=Thupl.29382440s0018.1.v3.1
29382440	JGI_gene	CDS	3073408	3073770	.	-	0	ID=Thupl.29382440s0018.1.v3.1.CDS.1;Parent=Thupl.29382440s0018.1.v3.1
29382440	JGI_gene	five_prime_UTR	3073771	3073833	.	-	.	ID=Thupl.29382440s0018.1.v3.1.five_prime_UTR.1;Parent=Thupl.29382440s0018.1.v3.1
29382440	JGI_gene	gene	3414865	3417165	.	-	.	ID=Thupl.29382440s0019.v3.1;Name=Thupl.29382440s0019
29382440	JGI_gene	mRNA	3414865	3417165	.	-	.	ID=Thupl.29382440s0019.1.v3.1;Name=Thupl.29382440s0019.1;longest=1;Parent=Thupl.29382440s0019.v3.1
29382440	JGI_gene	CDS	3416978	3417145	.	-	0	ID=Thupl.29382440s0019.1.v3.1.CDS.1;Parent=Thupl.29382440s0019.1.v3.1
29382440	JGI_gene	five_prime_UTR	3417146	3417165	.	-	.	ID=Thupl.29382440s0019.1.v3.1.five_prime_UTR.1;Parent=Thupl.29382440s0019.1.v3.1
29382440	JGI_gene	three_prime_UTR	3414865	3415075	.	-	.	ID=Thupl.29382440s0019.1.v3.1.three_prime_UTR.1;Parent=Thupl.29382440s0019.1.v3.1
29382440	JGI_gene	CDS	3415076	3415183	.	-	0	ID=Thupl.29382440s0019.1.v3.1.CDS.2;Parent=Thupl.29382440s0019.1.v3.1
29382440	JGI_gene	gene	3462389	3463007	.	+	.	ID=Thupl.29382440s0020.v3.1;Name=Thupl.29382440s0020
29382440	JGI_gene	mRNA	3462389	3463007	.	+	.	ID=Thupl.29382440s0020.1.v3.1;Name=Thupl.29382440s0020.1;longest=1;Parent=Thupl.29382440s0020.v3.1
29382440	JGI_gene	five_prime_UTR	3462389	3462543	.	+	.	ID=Thupl.29382440s0020.1.v3.1.five_prime_UTR.1;Parent=Thupl.29382440s0020.1.v3.1
29382440	JGI_gene	CDS	3462544	3462945	.	+	0	ID=Thupl.29382440s0020.1.v3.1.CDS.1;Parent=Thupl.29382440s0020.1.v3.1
29382440	JGI_gene	three_prime_UTR	3462946	3463007	.	+	.	ID=Thupl.29382440s0020.1.v3.1.three_prime_UTR.1;Parent=Thupl.29382440s0020.1.v3.1
29382440	JGI_gene	gene	3469859	3470520	.	+	.	ID=Thupl.29382440s0021.v3.1;Name=Thupl.29382440s0021
29382440	JGI_gene	mRNA	3469859	3470520	.	+	.	ID=Thupl.29382440s0021.1.v3.1;Name=Thupl.29382440s0021.1;longest=1;Parent=Thupl.29382440s0021.v3.1
29382440	JGI_gene	five_prime_UTR	3469859	3469877	.	+	.	ID=Thupl.29382440s0021.1.v3.1.five_prime_UTR.1;Parent=Thupl.29382440s0021.1.v3.1
29382440	JGI_gene	CDS	3469878	3470372	.	+	0	ID=Thupl.29382440s0021.1.v3.1.CDS.1;Parent=Thupl.29382440s0021.1.v3.1
29382440	JGI_gene	three_prime_UTR	3470373	3470520	.	+	.	ID=Thupl.29382440s0021.1.v3.1.three_prime_UTR.1;Parent=Thupl.29382440s0021.1.v3.1
29382440	JGI_gene	gene	3930599	3932436	.	+	.	ID=Thupl.29382440s0022.v3.1;Name=Thupl.29382440s0022
29382440	JGI_gene	mRNA	3930599	3932436	.	+	.	ID=Thupl.29382440s0022.1.v3.1;Name=Thupl.29382440s0022.1;longest=1;Parent=Thupl.29382440s0022.v3.1
29382440	JGI_gene	five_prime_UTR	3930599	3930964	.	+	.	ID=Thupl.29382440s0022.1.v3.1.five_prime_UTR.1;Parent=Thupl.29382440s0022.1.v3.1
29382440	JGI_gene	five_prime_UTR	3931306	3931383	.	+	.	ID=Thupl.29382440s0022.1.v3.1.five_prime_UTR.2;Parent=Thupl.29382440s0022.1.v3.1
29382440	JGI_gene	five_prime_UTR	3931606	3931751	.	+	.	ID=Thupl.29382440s0022.1.v3.1.five_prime_UTR.3;Parent=Thupl.29382440s0022.1.v3.1
29382440	JGI_gene	CDS	3931752	3932048	.	+	0	ID=Thupl.29382440s0022.1.v3.1.CDS.1;Parent=Thupl.29382440s0022.1.v3.1
29382440	JGI_gene	three_prime_UTR	3932049	3932436	.	+	.	ID=Thupl.29382440s0022.1.v3.1.three_prime_UTR.1;Parent=Thupl.29382440s0022.1.v3.1
29382440	JGI_gene	gene	4303881	4304421	.	+	.	ID=Thupl.29382440s0023.v3.1;Name=Thupl.29382440s0023
29382440	JGI_gene	mRNA	4303881	4304421	.	+	.	ID=Thupl.29382440s0023.1.v3.1;Name=Thupl.29382440s0023.1;longest=1;Parent=Thupl.29382440s0023.v3.1
29382440	JGI_gene	five_prime_UTR	4303881	4304093	.	+	.	ID=Thupl.29382440s0023.1.v3.1.five_prime_UTR.1;Parent=Thupl.29382440s0023.1.v3.1
29382440	JGI_gene	CDS	4304094	4304213	.	+	0	ID=Thupl.29382440s0023.1.v3.1.CDS.1;Parent=Thupl.29382440s0023.1.v3.1
29382440	JGI_gene	three_prime_UTR	4304214	4304421	.	+	.	ID=Thupl.29382440s0023.1.v3.1.three_prime_UTR.1;Parent=Thupl.29382440s0023.1.v3.1
29382440	JGI_gene	gene	4316829	4317266	.	-	.	ID=Thupl.29382440s0024.v3.1;Name=Thupl.29382440s0024
29382440	JGI_gene	mRNA	4316829	4317266	.	-	.	ID=Thupl.29382440s0024.1.v3.1;Name=Thupl.29382440s0024.1;longest=1;Parent=Thupl.29382440s0024.v3.1
29382440	JGI_gene	CDS	4316829	4317266	.	-	0	ID=Thupl.29382440s0024.1.v3.1.CDS.1;Parent=Thupl.29382440s0024.1.v3.1
29382441	JGI_gene	gene	2981	4675	.	-	.	ID=Thupl.29382441s0001.v3.1;Name=Thupl.29382441s0001
29382441	JGI_gene	mRNA	2981	4675	.	-	.	ID=Thupl.29382441s0001.1.v3.1;Name=Thupl.29382441s0001.1;longest=1;Parent=Thupl.29382441s0001.v3.1
29382441	JGI_gene	three_prime_UTR	2981	3550	.	-	.	ID=Thupl.29382441s0001.1.v3.1.three_prime_UTR.1;Parent=Thupl.29382441s0001.1.v3.1
29382441	JGI_gene	CDS	3551	4516	.	-	0	ID=Thupl.29382441s0001.1.v3.1.CDS.1;Parent=Thupl.29382441s0001.1.v3.1
29382441	JGI_gene	five_prime_UTR	4517	4675	.	-	.	ID=Thupl.29382441s0001.1.v3.1.five_prime_UTR.1;Parent=Thupl.29382441s0001.1.v3.1
29382441	JGI_gene	gene	63521	72130	.	+	.	ID=Thupl.29382441s0002.v3.1;Name=Thupl.29382441s0002
29382441	JGI_gene	mRNA	63521	72130	.	+	.	ID=Thupl.29382441s0002.1.v3.1;Name=Thupl.29382441s0002.1;longest=1;Parent=Thupl.29382441s0002.v3.1
29382441	JGI_gene	five_prime_UTR	63521	63694	.	+	.	ID=Thupl.29382441s0002.1.v3.1.five_prime_UTR.1;Parent=Thupl.29382441s0002.1.v3.1
29382441	JGI_gene	CDS	63695	63830	.	+	0	ID=Thupl.29382441s0002.1.v3.1.CDS.1;Parent=Thupl.29382441s0002.1.v3.1
29382441	JGI_gene	CDS	65206	65502	.	+	2	ID=Thupl.29382441s0002.1.v3.1.CDS.2;Parent=Thupl.29382441s0002.1.v3.1
29382441	JGI_gene	CDS	66378	66487	.	+	2	ID=Thupl.29382441s0002.1.v3.1.CDS.3;Parent=Thupl.29382441s0002.1.v3.1
29382441	JGI_gene	CDS	66691	67195	.	+	0	ID=Thupl.29382441s0002.1.v3.1.CDS.4;Parent=Thupl.29382441s0002.1.v3.1
29382441	JGI_gene	CDS	67371	67412	.	+	2	ID=Thupl.29382441s0002.1.v3.1.CDS.5;Parent=Thupl.29382441s0002.1.v3.1
29382441	JGI_gene	CDS	67559	67849	.	+	2	ID=Thupl.29382441s0002.1.v3.1.CDS.6;Parent=Thupl.29382441s0002.1.v3.1
29382441	JGI_gene	CDS	68155	68294	.	+	2	ID=Thupl.29382441s0002.1.v3.1.CDS.7;Parent=Thupl.29382441s0002.1.v3.1
29382441	JGI_gene	CDS	68417	68900	.	+	0	ID=Thupl.29382441s0002.1.v3.1.CDS.8;Parent=Thupl.29382441s0002.1.v3.1
29382441	JGI_gene	CDS	71521	71822	.	+	2	ID=Thupl.29382441s0002.1.v3.1.CDS.9;Parent=Thupl.29382441s0002.1.v3.1
29382441	JGI_gene	three_prime_UTR	71823	72130	.	+	.	ID=Thupl.29382441s0002.1.v3.1.three_prime_UTR.1;Parent=Thupl.29382441s0002.1.v3.1
29382441	JGI_gene	gene	327732	328895	.	-	.	ID=Thupl.29382441s0003.v3.1;Name=Thupl.29382441s0003
29382441	JGI_gene	mRNA	327732	328895	.	-	.	ID=Thupl.29382441s0003.1.v3.1;Name=Thupl.29382441s0003.1;longest=1;Parent=Thupl.29382441s0003.v3.1
29382441	JGI_gene	three_prime_UTR	327732	327757	.	-	.	ID=Thupl.29382441s0003.1.v3.1.three_prime_UTR.1;Parent=Thupl.29382441s0003.1.v3.1
29382441	JGI_gene	CDS	327758	328870	.	-	0	ID=Thupl.29382441s0003.1.v3.1.CDS.1;Parent=Thupl.29382441s0003.1.v3.1
29382441	JGI_gene	five_prime_UTR	328871	328895	.	-	.	ID=Thupl.29382441s0003.1.v3.1.five_prime_UTR.1;Parent=Thupl.29382441s0003.1.v3.1
29382441	JGI_gene	gene	574717	576919	.	-	.	ID=Thupl.29382441s0004.v3.1;Name=Thupl.29382441s0004
29382441	JGI_gene	mRNA	574717	576919	.	-	.	ID=Thupl.29382441s0004.1.v3.1;Name=Thupl.29382441s0004.1;longest=1;Parent=Thupl.29382441s0004.v3.1
29382441	JGI_gene	three_prime_UTR	574717	575698	.	-	.	ID=Thupl.29382441s0004.1.v3.1.three_prime_UTR.1;Parent=Thupl.29382441s0004.1.v3.1
29382441	JGI_gene	CDS	575699	576778	.	-	0	ID=Thupl.29382441s0004.1.v3.1.CDS.1;Parent=Thupl.29382441s0004.1.v3.1
29382441	JGI_gene	five_prime_UTR	576779	576919	.	-	.	ID=Thupl.29382441s0004.1.v3.1.five_prime_UTR.1;Parent=Thupl.29382441s0004.1.v3.1
29382441	JGI_gene	gene	897438	1068919	.	+	.	ID=Thupl.29382441s0005.v3.1;Name=Thupl.29382441s0005
29382441	JGI_gene	mRNA	897438	1068919	.	+	.	ID=Thupl.29382441s0005.1.v3.1;Name=Thupl.29382441s0005.1;longest=1;Parent=Thupl.29382441s0005.v3.1
29382441	JGI_gene	five_prime_UTR	897438	897725	.	+	.	ID=Thupl.29382441s0005.1.v3.1.five_prime_UTR.1;Parent=Thupl.29382441s0005.1.v3.1
29382441	JGI_gene	five_prime_UTR	902490	902497	.	+	.	ID=Thupl.29382441s0005.1.v3.1.five_prime_UTR.2;Parent=Thupl.29382441s0005.1.v3.1
29382441	JGI_gene	CDS	902498	902689	.	+	0	ID=Thupl.29382441s0005.1.v3.1.CDS.1;Parent=Thupl.29382441s0005.1.v3.1
29382441	JGI_gene	CDS	935819	936019	.	+	0	ID=Thupl.29382441s0005.1.v3.1.CDS.2;Parent=Thupl.29382441s0005.1.v3.1
29382441	JGI_gene	CDS	953318	953429	.	+	0	ID=Thupl.29382441s0005.1.v3.1.CDS.3;Parent=Thupl.29382441s0005.1.v3.1
29382441	JGI_gene	CDS	962969	963192	.	+	2	ID=Thupl.29382441s0005.1.v3.1.CDS.4;Parent=Thupl.29382441s0005.1.v3.1
29382441	JGI_gene	CDS	1007130	1007268	.	+	0	ID=Thupl.29382441s0005.1.v3.1.CDS.5;Parent=Thupl.29382441s0005.1.v3.1
29382441	JGI_gene	CDS	1033763	1033983	.	+	2	ID=Thupl.29382441s0005.1.v3.1.CDS.6;Parent=Thupl.29382441s0005.1.v3.1
29382441	JGI_gene	CDS	1037456	1037577	.	+	0	ID=Thupl.29382441s0005.1.v3.1.CDS.7;Parent=Thupl.29382441s0005.1.v3.1
29382441	JGI_gene	CDS	1063858	1064019	.	+	1	ID=Thupl.29382441s0005.1.v3.1.CDS.8;Parent=Thupl.29382441s0005.1.v3.1
29382441	JGI_gene	CDS	1064304	1064409	.	+	1	ID=Thupl.29382441s0005.1.v3.1.CDS.9;Parent=Thupl.29382441s0005.1.v3.1
29382441	JGI_gene	three_prime_UTR	1064410	1068919	.	+	.	ID=Thupl.29382441s0005.1.v3.1.three_prime_UTR.1;Parent=Thupl.29382441s0005.1.v3.1
29382441	JGI_gene	gene	996059	998935	.	+	.	ID=Thupl.29382441s0006.v3.1;Name=Thupl.29382441s0006
29382441	JGI_gene	mRNA	996059	998935	.	+	.	ID=Thupl.29382441s0006.1.v3.1;Name=Thupl.29382441s0006.1;longest=1;Parent=Thupl.29382441s0006.v3.1
29382441	JGI_gene	five_prime_UTR	996059	997117	.	+	.	ID=Thupl.29382441s0006.1.v3.1.five_prime_UTR.1;Parent=Thupl.29382441s0006.1.v3.1
29382441	JGI_gene	CDS	997118	997774	.	+	0	ID=Thupl.29382441s0006.1.v3.1.CDS.1;Parent=Thupl.29382441s0006.1.v3.1
29382441	JGI_gene	three_prime_UTR	997775	998935	.	+	.	ID=Thupl.29382441s0006.1.v3.1.three_prime_UTR.1;Parent=Thupl.29382441s0006.1.v3.1
29382441	JGI_gene	gene	1074824	1075198	.	+	.	ID=Thupl.29382441s0007.v3.1;Name=Thupl.29382441s0007
29382441	JGI_gene	mRNA	1074824	1075198	.	+	.	ID=Thupl.29382441s0007.1.v3.1;Name=Thupl.29382441s0007.1;longest=1;Parent=Thupl.29382441s0007.v3.1
29382441	JGI_gene	CDS	1074824	1075198	.	+	0	ID=Thupl.29382441s0007.1.v3.1.CDS.1;Parent=Thupl.29382441s0007.1.v3.1
29382441	JGI_gene	gene	1111054	1111509	.	-	.	ID=Thupl.29382441s0008.v3.1;Name=Thupl.29382441s0008
29382441	JGI_gene	mRNA	1111054	1111509	.	-	.	ID=Thupl.29382441s0008.1.v3.1;Name=Thupl.29382441s0008.1;longest=1;Parent=Thupl.29382441s0008.v3.1
29382441	JGI_gene	CDS	1111054	1111509	.	-	0	ID=Thupl.29382441s0008.1.v3.1.CDS.1;Parent=Thupl.29382441s0008.1.v3.1
29382441	JGI_gene	gene	1183067	1341322	.	-	.	ID=Thupl.29382441s0009.v3.1;Name=Thupl.29382441s0009
29382441	JGI_gene	mRNA	1183067	1341322	.	-	.	ID=Thupl.29382441s0009.1.v3.1;Name=Thupl.29382441s0009.1;longest=1;Parent=Thupl.29382441s0009.v3.1
29382441	JGI_gene	CDS	1340556	1340957	.	-	0	ID=Thupl.29382441s0009.1.v3.1.CDS.1;Parent=Thupl.29382441s0009.1.v3.1
29382441	JGI_gene	five_prime_UTR	1340958	1341322	.	-	.	ID=Thupl.29382441s0009.1.v3.1.five_prime_UTR.1;Parent=Thupl.29382441s0009.1.v3.1
29382441	JGI_gene	CDS	1307096	1307256	.	-	0	ID=Thupl.29382441s0009.1.v3.1.CDS.2;Parent=Thupl.29382441s0009.1.v3.1
29382441	JGI_gene	CDS	1298149	1298227	.	-	1	ID=Thupl.29382441s0009.1.v3.1.CDS.3;Parent=Thupl.29382441s0009.1.v3.1
29382441	JGI_gene	CDS	1297932	1297973	.	-	0	ID=Thupl.29382441s0009.1.v3.1.CDS.4;Parent=Thupl.29382441s0009.1.v3.1
29382441	JGI_gene	CDS	1297666	1297728	.	-	0	ID=Thupl.29382441s0009.1.v3.1.CDS.5;Parent=Thupl.29382441s0009.1.v3.1
29382441	JGI_gene	CDS	1293518	1293567	.	-	0	ID=Thupl.29382441s0009.1.v3.1.CDS.6;Parent=Thupl.29382441s0009.1.v3.1
29382441	JGI_gene	CDS	1293388	1293415	.	-	1	ID=Thupl.29382441s0009.1.v3.1.CDS.7;Parent=Thupl.29382441s0009.1.v3.1
29382441	JGI_gene	CDS	1285517	1285591	.	-	0	ID=Thupl.29382441s0009.1.v3.1.CDS.8;Parent=Thupl.29382441s0009.1.v3.1
29382441	JGI_gene	CDS	1285265	1285375	.	-	0	ID=Thupl.29382441s0009.1.v3.1.CDS.9;Parent=Thupl.29382441s0009.1.v3.1
29382441	JGI_gene	CDS	1285075	1285135	.	-	0	ID=Thupl.29382441s0009.1.v3.1.CDS.10;Parent=Thupl.29382441s0009.1.v3.1
29382441	JGI_gene	CDS	1263583	1263717	.	-	2	ID=Thupl.29382441s0009.1.v3.1.CDS.11;Parent=Thupl.29382441s0009.1.v3.1
29382441	JGI_gene	CDS	1263356	1263477	.	-	2	ID=Thupl.29382441s0009.1.v3.1.CDS.12;Parent=Thupl.29382441s0009.1.v3.1
29382441	JGI_gene	CDS	1224418	1224493	.	-	0	ID=Thupl.29382441s0009.1.v3.1.CDS.13;Parent=Thupl.29382441s0009.1.v3.1
29382441	JGI_gene	CDS	1221084	1221128	.	-	2	ID=Thupl.29382441s0009.1.v3.1.CDS.14;Parent=Thupl.29382441s0009.1.v3.1
29382441	JGI_gene	CDS	1220873	1220913	.	-	2	ID=Thupl.29382441s0009.1.v3.1.CDS.15;Parent=Thupl.29382441s0009.1.v3.1
29382441	JGI_gene	CDS	1196917	1197043	.	-	0	ID=Thupl.29382441s0009.1.v3.1.CDS.16;Parent=Thupl.29382441s0009.1.v3.1
29382441	JGI_gene	three_prime_UTR	1184900	1184903	.	-	.	ID=Thupl.29382441s0009.1.v3.1.three_prime_UTR.1;Parent=Thupl.29382441s0009.1.v3.1
29382441	JGI_gene	CDS	1184904	1185034	.	-	2	ID=Thupl.29382441s0009.1.v3.1.CDS.17;Parent=Thupl.29382441s0009.1.v3.1
29382441	JGI_gene	three_prime_UTR	1183067	1183985	.	-	.	ID=Thupl.29382441s0009.1.v3.1.three_prime_UTR.2;Parent=Thupl.29382441s0009.1.v3.1
29382442	JGI_gene	gene	2391	4032	.	-	.	ID=Thupl.29382442s0001.v3.1;Name=Thupl.29382442s0001
29382442	JGI_gene	mRNA	2391	4032	.	-	.	ID=Thupl.29382442s0001.1.v3.1;Name=Thupl.29382442s0001.1;longest=1;Parent=Thupl.29382442s0001.v3.1
29382442	JGI_gene	three_prime_UTR	2391	2647	.	-	.	ID=Thupl.29382442s0001.1.v3.1.three_prime_UTR.1;Parent=Thupl.29382442s0001.1.v3.1
29382442	JGI_gene	CDS	2648	4009	.	-	0	ID=Thupl.29382442s0001.1.v3.1.CDS.1;Parent=Thupl.29382442s0001.1.v3.1
29382442	JGI_gene	five_prime_UTR	4010	4032	.	-	.	ID=Thupl.29382442s0001.1.v3.1.five_prime_UTR.1;Parent=Thupl.29382442s0001.1.v3.1
29382442	JGI_gene	gene	21095	25071	.	-	.	ID=Thupl.29382442s0002.v3.1;Name=Thupl.29382442s0002
29382442	JGI_gene	mRNA	21095	25071	.	-	.	ID=Thupl.29382442s0002.1.v3.1;Name=Thupl.29382442s0002.1;longest=1;Parent=Thupl.29382442s0002.v3.1
29382442	JGI_gene	CDS	24217	25071	.	-	0	ID=Thupl.29382442s0002.1.v3.1.CDS.1;Parent=Thupl.29382442s0002.1.v3.1
29382442	JGI_gene	CDS	23749	24093	.	-	0	ID=Thupl.29382442s0002.1.v3.1.CDS.2;Parent=Thupl.29382442s0002.1.v3.1
29382442	JGI_gene	CDS	22375	23655	.	-	0	ID=Thupl.29382442s0002.1.v3.1.CDS.3;Parent=Thupl.29382442s0002.1.v3.1
29382442	JGI_gene	three_prime_UTR	21095	21846	.	-	.	ID=Thupl.29382442s0002.1.v3.1.three_prime_UTR.1;Parent=Thupl.29382442s0002.1.v3.1
29382442	JGI_gene	CDS	21847	22287	.	-	0	ID=Thupl.29382442s0002.1.v3.1.CDS.4;Parent=Thupl.29382442s0002.1.v3.1
29382442	JGI_gene	gene	25078	26693	.	-	.	ID=Thupl.29382442s0003.v3.1;Name=Thupl.29382442s0003
29382442	JGI_gene	mRNA	25078	26693	.	-	.	ID=Thupl.29382442s0003.1.v3.1;Name=Thupl.29382442s0003.1;longest=1;Parent=Thupl.29382442s0003.v3.1
29382442	JGI_gene	CDS	25547	26391	.	-	0	ID=Thupl.29382442s0003.1.v3.1.CDS.1;Parent=Thupl.29382442s0003.1.v3.1
29382442	JGI_gene	five_prime_UTR	26392	26693	.	-	.	ID=Thupl.29382442s0003.1.v3.1.five_prime_UTR.1;Parent=Thupl.29382442s0003.1.v3.1
29382442	JGI_gene	CDS	25078	25306	.	-	1	ID=Thupl.29382442s0003.1.v3.1.CDS.2;Parent=Thupl.29382442s0003.1.v3.1
29382442	JGI_gene	gene	133897	136283	.	-	.	ID=Thupl.29382442s0004.v3.1;Name=Thupl.29382442s0004
29382442	JGI_gene	mRNA	133897	136283	.	-	.	ID=Thupl.29382442s0004.1.v3.1;Name=Thupl.29382442s0004.1;longest=1;Parent=Thupl.29382442s0004.v3.1
29382442	JGI_gene	CDS	135889	136044	.	-	0	ID=Thupl.29382442s0004.1.v3.1.CDS.1;Parent=Thupl.29382442s0004.1.v3.1
29382442	JGI_gene	five_prime_UTR	136045	136283	.	-	.	ID=Thupl.29382442s0004.1.v3.1.five_prime_UTR.1;Parent=Thupl.29382442s0004.1.v3.1
29382442	JGI_gene	three_prime_UTR	134527	134739	.	-	.	ID=Thupl.29382442s0004.1.v3.1.three_prime_UTR.1;Parent=Thupl.29382442s0004.1.v3.1
29382442	JGI_gene	CDS	134740	135807	.	-	0	ID=Thupl.29382442s0004.1.v3.1.CDS.2;Parent=Thupl.29382442s0004.1.v3.1
29382442	JGI_gene	three_prime_UTR	133897	134439	.	-	.	ID=Thupl.29382442s0004.1.v3.1.three_prime_UTR.2;Parent=Thupl.29382442s0004.1.v3.1
29382442	JGI_gene	gene	136423	138702	.	-	.	ID=Thupl.29382442s0005.v3.1;Name=Thupl.29382442s0005
29382442	JGI_gene	mRNA	136423	138702	.	-	.	ID=Thupl.29382442s0005.1.v3.1;Name=Thupl.29382442s0005.1;longest=1;Parent=Thupl.29382442s0005.v3.1
29382442	JGI_gene	CDS	137672	138147	.	-	0	ID=Thupl.29382442s0005.1.v3.1.CDS.1;Parent=Thupl.29382442s0005.1.v3.1
29382442	JGI_gene	five_prime_UTR	138148	138702	.	-	.	ID=Thupl.29382442s0005.1.v3.1.five_prime_UTR.1;Parent=Thupl.29382442s0005.1.v3.1
29382442	JGI_gene	three_prime_UTR	136423	136523	.	-	.	ID=Thupl.29382442s0005.1.v3.1.three_prime_UTR.1;Parent=Thupl.29382442s0005.1.v3.1
29382442	JGI_gene	CDS	136524	137520	.	-	1	ID=Thupl.29382442s0005.1.v3.1.CDS.2;Parent=Thupl.29382442s0005.1.v3.1
29382442	JGI_gene	gene	448141	452848	.	+	.	ID=Thupl.29382442s0006.v3.1;Name=Thupl.29382442s0006
29382442	JGI_gene	mRNA	448141	452848	.	+	.	ID=Thupl.29382442s0006.1.v3.1;Name=Thupl.29382442s0006.1;longest=1;Parent=Thupl.29382442s0006.v3.1
29382442	JGI_gene	five_prime_UTR	448141	448333	.	+	.	ID=Thupl.29382442s0006.1.v3.1.five_prime_UTR.1;Parent=Thupl.29382442s0006.1.v3.1
29382442	JGI_gene	CDS	448334	449052	.	+	0	ID=Thupl.29382442s0006.1.v3.1.CDS.1;Parent=Thupl.29382442s0006.1.v3.1
29382442	JGI_gene	CDS	449179	450310	.	+	1	ID=Thupl.29382442s0006.1.v3.1.CDS.2;Parent=Thupl.29382442s0006.1.v3.1
29382442	JGI_gene	CDS	450447	450773	.	+	0	ID=Thupl.29382442s0006.1.v3.1.CDS.3;Parent=Thupl.29382442s0006.1.v3.1
29382442	JGI_gene	CDS	450861	452141	.	+	0	ID=Thupl.29382442s0006.1.v3.1.CDS.4;Parent=Thupl.29382442s0006.1.v3.1
29382442	JGI_gene	CDS	452221	452667	.	+	0	ID=Thupl.29382442s0006.1.v3.1.CDS.5;Parent=Thupl.29382442s0006.1.v3.1
29382442	JGI_gene	three_prime_UTR	452668	452848	.	+	.	ID=Thupl.29382442s0006.1.v3.1.three_prime_UTR.1;Parent=Thupl.29382442s0006.1.v3.1
29382442	JGI_gene	gene	460654	462493	.	+	.	ID=Thupl.29382442s0007.v3.1;Name=Thupl.29382442s0007
29382442	JGI_gene	mRNA	460654	462493	.	+	.	ID=Thupl.29382442s0007.1.v3.1;Name=Thupl.29382442s0007.1;longest=1;Parent=Thupl.29382442s0007.v3.1
29382442	JGI_gene	five_prime_UTR	460654	461291	.	+	.	ID=Thupl.29382442s0007.1.v3.1.five_prime_UTR.1;Parent=Thupl.29382442s0007.1.v3.1
29382442	JGI_gene	CDS	461292	461572	.	+	0	ID=Thupl.29382442s0007.1.v3.1.CDS.1;Parent=Thupl.29382442s0007.1.v3.1
29382442	JGI_gene	CDS	461698	462493	.	+	1	ID=Thupl.29382442s0007.1.v3.1.CDS.2;Parent=Thupl.29382442s0007.1.v3.1
29382442	JGI_gene	gene	462589	465570	.	+	.	ID=Thupl.29382442s0008.v3.1;Name=Thupl.29382442s0008
29382442	JGI_gene	mRNA	462589	465570	.	+	.	ID=Thupl.29382442s0008.1.v3.1;Name=Thupl.29382442s0008.1;longest=1;Parent=Thupl.29382442s0008.v3.1
29382442	JGI_gene	five_prime_UTR	462589	462684	.	+	.	ID=Thupl.29382442s0008.1.v3.1.five_prime_UTR.1;Parent=Thupl.29382442s0008.1.v3.1
29382442	JGI_gene	CDS	462685	462789	.	+	0	ID=Thupl.29382442s0008.1.v3.1.CDS.1;Parent=Thupl.29382442s0008.1.v3.1
29382442	JGI_gene	CDS	462925	463263	.	+	0	ID=Thupl.29382442s0008.1.v3.1.CDS.2;Parent=Thupl.29382442s0008.1.v3.1
29382442	JGI_gene	CDS	463355	464635	.	+	0	ID=Thupl.29382442s0008.1.v3.1.CDS.3;Parent=Thupl.29382442s0008.1.v3.1
29382442	JGI_gene	CDS	464722	465159	.	+	0	ID=Thupl.29382442s0008.1.v3.1.CDS.4;Parent=Thupl.29382442s0008.1.v3.1
29382442	JGI_gene	three_prime_UTR	465160	465570	.	+	.	ID=Thupl.29382442s0008.1.v3.1.three_prime_UTR.1;Parent=Thupl.29382442s0008.1.v3.1
29382442	JGI_gene	gene	632939	634697	.	-	.	ID=Thupl.29382442s0009.v3.1;Name=Thupl.29382442s0009
29382442	JGI_gene	mRNA	632939	634697	.	-	.	ID=Thupl.29382442s0009.1.v3.1;Name=Thupl.29382442s0009.1;longest=1;Parent=Thupl.29382442s0009.v3.1
29382442	JGI_gene	three_prime_UTR	632939	633287	.	-	.	ID=Thupl.29382442s0009.1.v3.1.three_prime_UTR.1;Parent=Thupl.29382442s0009.1.v3.1
29382442	JGI_gene	CDS	633288	634664	.	-	0	ID=Thupl.29382442s0009.1.v3.1.CDS.1;Parent=Thupl.29382442s0009.1.v3.1
29382442	JGI_gene	five_prime_UTR	634665	634697	.	-	.	ID=Thupl.29382442s0009.1.v3.1.five_prime_UTR.1;Parent=Thupl.29382442s0009.1.v3.1
29382442	JGI_gene	gene	660091	661611	.	+	.	ID=Thupl.29382442s0010.v3.1;Name=Thupl.29382442s0010
29382442	JGI_gene	mRNA	660091	661611	.	+	.	ID=Thupl.29382442s0010.1.v3.1;Name=Thupl.29382442s0010.1;longest=1;Parent=Thupl.29382442s0010.v3.1
29382442	JGI_gene	CDS	660091	660483	.	+	0	ID=Thupl.29382442s0010.1.v3.1.CDS.1;Parent=Thupl.29382442s0010.1.v3.1
29382442	JGI_gene	CDS	660574	660641	.	+	0	ID=Thupl.29382442s0010.1.v3.1.CDS.2;Parent=Thupl.29382442s0010.1.v3.1
29382442	JGI_gene	CDS	660751	660987	.	+	1	ID=Thupl.29382442s0010.1.v3.1.CDS.3;Parent=Thupl.29382442s0010.1.v3.1
29382442	JGI_gene	CDS	661104	661236	.	+	1	ID=Thupl.29382442s0010.1.v3.1.CDS.4;Parent=Thupl.29382442s0010.1.v3.1
29382442	JGI_gene	CDS	661321	661611	.	+	0	ID=Thupl.29382442s0010.1.v3.1.CDS.5;Parent=Thupl.29382442s0010.1.v3.1
29382442	JGI_gene	gene	717020	722406	.	+	.	ID=Thupl.29382442s0011.v3.1;Name=Thupl.29382442s0011
29382442	JGI_gene	mRNA	717020	722406	.	+	.	ID=Thupl.29382442s0011.1.v3.1;Name=Thupl.29382442s0011.1;longest=1;Parent=Thupl.29382442s0011.v3.1
29382442	JGI_gene	five_prime_UTR	717020	717496	.	+	.	ID=Thupl.29382442s0011.1.v3.1.five_prime_UTR.1;Parent=Thupl.29382442s0011.1.v3.1
29382442	JGI_gene	CDS	717497	718263	.	+	0	ID=Thupl.29382442s0011.1.v3.1.CDS.1;Parent=Thupl.29382442s0011.1.v3.1
29382442	JGI_gene	CDS	718391	719477	.	+	1	ID=Thupl.29382442s0011.1.v3.1.CDS.2;Parent=Thupl.29382442s0011.1.v3.1
29382442	JGI_gene	CDS	719615	719956	.	+	0	ID=Thupl.29382442s0011.1.v3.1.CDS.3;Parent=Thupl.29382442s0011.1.v3.1
29382442	JGI_gene	CDS	720043	721251	.	+	0	ID=Thupl.29382442s0011.1.v3.1.CDS.4;Parent=Thupl.29382442s0011.1.v3.1
29382442	JGI_gene	CDS	721558	722028	.	+	0	ID=Thupl.29382442s0011.1.v3.1.CDS.5;Parent=Thupl.29382442s0011.1.v3.1
29382442	JGI_gene	three_prime_UTR	722029	722406	.	+	.	ID=Thupl.29382442s0011.1.v3.1.three_prime_UTR.1;Parent=Thupl.29382442s0011.1.v3.1
29382443	JGI_gene	gene	83891	86044	.	+	.	ID=Thupl.29382443s0001.v3.1;Name=Thupl.29382443s0001
29382443	JGI_gene	mRNA	83891	86044	.	+	.	ID=Thupl.29382443s0001.1.v3.1;Name=Thupl.29382443s0001.1;longest=1;Parent=Thupl.29382443s0001.v3.1
29382443	JGI_gene	five_prime_UTR	83891	84216	.	+	.	ID=Thupl.29382443s0001.1.v3.1.five_prime_UTR.1;Parent=Thupl.29382443s0001.1.v3.1
29382443	JGI_gene	CDS	84217	85848	.	+	0	ID=Thupl.29382443s0001.1.v3.1.CDS.1;Parent=Thupl.29382443s0001.1.v3.1
29382443	JGI_gene	three_prime_UTR	85849	86044	.	+	.	ID=Thupl.29382443s0001.1.v3.1.three_prime_UTR.1;Parent=Thupl.29382443s0001.1.v3.1
29382443	JGI_gene	gene	95631	96008	.	-	.	ID=Thupl.29382443s0002.v3.1;Name=Thupl.29382443s0002
29382443	JGI_gene	mRNA	95631	96008	.	-	.	ID=Thupl.29382443s0002.1.v3.1;Name=Thupl.29382443s0002.1;longest=1;Parent=Thupl.29382443s0002.v3.1
29382443	JGI_gene	CDS	95631	96008	.	-	0	ID=Thupl.29382443s0002.1.v3.1.CDS.1;Parent=Thupl.29382443s0002.1.v3.1
29382443	JGI_gene	gene	98022	202881	.	-	.	ID=Thupl.29382443s0003.v3.1;Name=Thupl.29382443s0003
29382443	JGI_gene	mRNA	98022	202881	.	-	.	ID=Thupl.29382443s0003.1.v3.1;Name=Thupl.29382443s0003.1;longest=1;Parent=Thupl.29382443s0003.v3.1
29382443	JGI_gene	five_prime_UTR	202636	202881	.	-	.	ID=Thupl.29382443s0003.1.v3.1.five_prime_UTR.1;Parent=Thupl.29382443s0003.1.v3.1
29382443	JGI_gene	CDS	202243	202500	.	-	0	ID=Thupl.29382443s0003.1.v3.1.CDS.1;Parent=Thupl.29382443s0003.1.v3.1
29382443	JGI_gene	five_prime_UTR	202501	202517	.	-	.	ID=Thupl.29382443s0003.1.v3.1.five_prime_UTR.2;Parent=Thupl.29382443s0003.1.v3.1
29382443	JGI_gene	CDS	158234	158306	.	-	0	ID=Thupl.29382443s0003.1.v3.1.CDS.2;Parent=Thupl.29382443s0003.1.v3.1
29382443	JGI_gene	CDS	157858	158066	.	-	2	ID=Thupl.29382443s0003.1.v3.1.CDS.3;Parent=Thupl.29382443s0003.1.v3.1
29382443	JGI_gene	CDS	157616	157762	.	-	0	ID=Thupl.29382443s0003.1.v3.1.CDS.4;Parent=Thupl.29382443s0003.1.v3.1
29382443	JGI_gene	three_prime_UTR	98022	101027	.	-	.	ID=Thupl.29382443s0003.1.v3.1.three_prime_UTR.1;Parent=Thupl.29382443s0003.1.v3.1
29382443	JGI_gene	CDS	101028	101168	.	-	0	ID=Thupl.29382443s0003.1.v3.1.CDS.5;Parent=Thupl.29382443s0003.1.v3.1
29382443	JGI_gene	gene	195265	197191	.	-	.	ID=Thupl.29382443s0004.v3.1;Name=Thupl.29382443s0004
29382443	JGI_gene	mRNA	195265	197191	.	-	.	ID=Thupl.29382443s0004.1.v3.1;Name=Thupl.29382443s0004.1;longest=1;Parent=Thupl.29382443s0004.v3.1
29382443	JGI_gene	three_prime_UTR	195265	196742	.	-	.	ID=Thupl.29382443s0004.1.v3.1.three_prime_UTR.1;Parent=Thupl.29382443s0004.1.v3.1
29382443	JGI_gene	CDS	196743	197132	.	-	0	ID=Thupl.29382443s0004.1.v3.1.CDS.1;Parent=Thupl.29382443s0004.1.v3.1
29382443	JGI_gene	five_prime_UTR	197133	197191	.	-	.	ID=Thupl.29382443s0004.1.v3.1.five_prime_UTR.1;Parent=Thupl.29382443s0004.1.v3.1
29382444	JGI_gene	gene	28255	33556	.	+	.	ID=Thupl.29382444s0001.v3.1;Name=Thupl.29382444s0001
29382444	JGI_gene	mRNA	28255	33556	.	+	.	ID=Thupl.29382444s0001.1.v3.1;Name=Thupl.29382444s0001.1;longest=1;Parent=Thupl.29382444s0001.v3.1
29382444	JGI_gene	five_prime_UTR	28255	28348	.	+	.	ID=Thupl.29382444s0001.1.v3.1.five_prime_UTR.1;Parent=Thupl.29382444s0001.1.v3.1
29382444	JGI_gene	five_prime_UTR	29757	29990	.	+	.	ID=Thupl.29382444s0001.1.v3.1.five_prime_UTR.2;Parent=Thupl.29382444s0001.1.v3.1
29382444	JGI_gene	CDS	29991	30022	.	+	0	ID=Thupl.29382444s0001.1.v3.1.CDS.1;Parent=Thupl.29382444s0001.1.v3.1
29382444	JGI_gene	CDS	30241	30311	.	+	1	ID=Thupl.29382444s0001.1.v3.1.CDS.2;Parent=Thupl.29382444s0001.1.v3.1
29382444	JGI_gene	CDS	30972	31021	.	+	2	ID=Thupl.29382444s0001.1.v3.1.CDS.3;Parent=Thupl.29382444s0001.1.v3.1
29382444	JGI_gene	CDS	31325	31398	.	+	0	ID=Thupl.29382444s0001.1.v3.1.CDS.4;Parent=Thupl.29382444s0001.1.v3.1
29382444	JGI_gene	CDS	31520	31582	.	+	1	ID=Thupl.29382444s0001.1.v3.1.CDS.5;Parent=Thupl.29382444s0001.1.v3.1
29382444	JGI_gene	CDS	32006	32093	.	+	1	ID=Thupl.29382444s0001.1.v3.1.CDS.6;Parent=Thupl.29382444s0001.1.v3.1
29382444	JGI_gene	CDS	32177	32242	.	+	0	ID=Thupl.29382444s0001.1.v3.1.CDS.7;Parent=Thupl.29382444s0001.1.v3.1
29382444	JGI_gene	CDS	32422	32501	.	+	0	ID=Thupl.29382444s0001.1.v3.1.CDS.8;Parent=Thupl.29382444s0001.1.v3.1
29382444	JGI_gene	CDS	32593	32664	.	+	1	ID=Thupl.29382444s0001.1.v3.1.CDS.9;Parent=Thupl.29382444s0001.1.v3.1
29382444	JGI_gene	CDS	32763	32844	.	+	1	ID=Thupl.29382444s0001.1.v3.1.CDS.10;Parent=Thupl.29382444s0001.1.v3.1
29382444	JGI_gene	three_prime_UTR	32845	33556	.	+	.	ID=Thupl.29382444s0001.1.v3.1.three_prime_UTR.1;Parent=Thupl.29382444s0001.1.v3.1
29382445	JGI_gene	gene	70539	71045	.	+	.	ID=Thupl.29382445s0001.v3.1;Name=Thupl.29382445s0001
29382445	JGI_gene	mRNA	70539	71045	.	+	.	ID=Thupl.29382445s0001.1.v3.1;Name=Thupl.29382445s0001.1;longest=1;Parent=Thupl.29382445s0001.v3.1
29382445	JGI_gene	CDS	70539	71045	.	+	0	ID=Thupl.29382445s0001.1.v3.1.CDS.1;Parent=Thupl.29382445s0001.1.v3.1
29382445	JGI_gene	gene	73701	74204	.	+	.	ID=Thupl.29382445s0002.v3.1;Name=Thupl.29382445s0002
29382445	JGI_gene	mRNA	73701	74204	.	+	.	ID=Thupl.29382445s0002.1.v3.1;Name=Thupl.29382445s0002.1;longest=1;Parent=Thupl.29382445s0002.v3.1
29382445	JGI_gene	CDS	73701	74204	.	+	0	ID=Thupl.29382445s0002.1.v3.1.CDS.1;Parent=Thupl.29382445s0002.1.v3.1
29382445	JGI_gene	gene	74260	205706	.	-	.	ID=Thupl.29382445s0003.v3.1;Name=Thupl.29382445s0003
29382445	JGI_gene	mRNA	74260	205706	.	-	.	ID=Thupl.29382445s0003.1.v3.1;Name=Thupl.29382445s0003.1;longest=1;Parent=Thupl.29382445s0003.v3.1
29382445	JGI_gene	CDS	205378	205438	.	-	0	ID=Thupl.29382445s0003.1.v3.1.CDS.1;Parent=Thupl.29382445s0003.1.v3.1
29382445	JGI_gene	five_prime_UTR	205439	205706	.	-	.	ID=Thupl.29382445s0003.1.v3.1.five_prime_UTR.1;Parent=Thupl.29382445s0003.1.v3.1
29382445	JGI_gene	CDS	205144	205283	.	-	2	ID=Thupl.29382445s0003.1.v3.1.CDS.2;Parent=Thupl.29382445s0003.1.v3.1
29382445	JGI_gene	CDS	178687	178824	.	-	0	ID=Thupl.29382445s0003.1.v3.1.CDS.3;Parent=Thupl.29382445s0003.1.v3.1
29382445	JGI_gene	CDS	160132	160187	.	-	0	ID=Thupl.29382445s0003.1.v3.1.CDS.4;Parent=Thupl.29382445s0003.1.v3.1
29382445	JGI_gene	CDS	126961	127087	.	-	1	ID=Thupl.29382445s0003.1.v3.1.CDS.5;Parent=Thupl.29382445s0003.1.v3.1
29382445	JGI_gene	CDS	108265	108334	.	-	0	ID=Thupl.29382445s0003.1.v3.1.CDS.6;Parent=Thupl.29382445s0003.1.v3.1
29382445	JGI_gene	CDS	107953	108138	.	-	2	ID=Thupl.29382445s0003.1.v3.1.CDS.7;Parent=Thupl.29382445s0003.1.v3.1
29382445	JGI_gene	CDS	75297	75368	.	-	2	ID=Thupl.29382445s0003.1.v3.1.CDS.8;Parent=Thupl.29382445s0003.1.v3.1
29382445	JGI_gene	three_prime_UTR	74260	74611	.	-	.	ID=Thupl.29382445s0003.1.v3.1.three_prime_UTR.1;Parent=Thupl.29382445s0003.1.v3.1
29382445	JGI_gene	CDS	74612	74730	.	-	2	ID=Thupl.29382445s0003.1.v3.1.CDS.9;Parent=Thupl.29382445s0003.1.v3.1
29382445	JGI_gene	gene	377525	398310	.	-	.	ID=Thupl.29382445s0004.v3.1;Name=Thupl.29382445s0004
29382445	JGI_gene	mRNA	377525	398310	.	-	.	ID=Thupl.29382445s0004.1.v3.1;Name=Thupl.29382445s0004.1;longest=1;Parent=Thupl.29382445s0004.v3.1
29382445	JGI_gene	CDS	396548	397381	.	-	0	ID=Thupl.29382445s0004.1.v3.1.CDS.1;Parent=Thupl.29382445s0004.1.v3.1
29382445	JGI_gene	five_prime_UTR	397382	398310	.	-	.	ID=Thupl.29382445s0004.1.v3.1.five_prime_UTR.1;Parent=Thupl.29382445s0004.1.v3.1
29382445	JGI_gene	CDS	396321	396404	.	-	0	ID=Thupl.29382445s0004.1.v3.1.CDS.2;Parent=Thupl.29382445s0004.1.v3.1
29382445	JGI_gene	CDS	387560	387802	.	-	0	ID=Thupl.29382445s0004.1.v3.1.CDS.3;Parent=Thupl.29382445s0004.1.v3.1
29382445	JGI_gene	CDS	386998	387165	.	-	0	ID=Thupl.29382445s0004.1.v3.1.CDS.4;Parent=Thupl.29382445s0004.1.v3.1
29382445	JGI_gene	CDS	386637	386750	.	-	0	ID=Thupl.29382445s0004.1.v3.1.CDS.5;Parent=Thupl.29382445s0004.1.v3.1
29382445	JGI_gene	three_prime_UTR	377525	378512	.	-	.	ID=Thupl.29382445s0004.1.v3.1.three_prime_UTR.1;Parent=Thupl.29382445s0004.1.v3.1
29382445	JGI_gene	CDS	378513	379031	.	-	0	ID=Thupl.29382445s0004.1.v3.1.CDS.6;Parent=Thupl.29382445s0004.1.v3.1
29382445	JGI_gene	gene	667842	669703	.	+	.	ID=Thupl.29382445s0005.v3.1;Name=Thupl.29382445s0005
29382445	JGI_gene	mRNA	667842	669703	.	+	.	ID=Thupl.29382445s0005.1.v3.1;Name=Thupl.29382445s0005.1;longest=1;Parent=Thupl.29382445s0005.v3.1
29382445	JGI_gene	five_prime_UTR	667842	667933	.	+	.	ID=Thupl.29382445s0005.1.v3.1.five_prime_UTR.1;Parent=Thupl.29382445s0005.1.v3.1
29382445	JGI_gene	CDS	667934	668091	.	+	0	ID=Thupl.29382445s0005.1.v3.1.CDS.1;Parent=Thupl.29382445s0005.1.v3.1
29382445	JGI_gene	CDS	668983	669088	.	+	1	ID=Thupl.29382445s0005.1.v3.1.CDS.2;Parent=Thupl.29382445s0005.1.v3.1
29382445	JGI_gene	CDS	669192	669476	.	+	0	ID=Thupl.29382445s0005.1.v3.1.CDS.3;Parent=Thupl.29382445s0005.1.v3.1
29382445	JGI_gene	three_prime_UTR	669477	669703	.	+	.	ID=Thupl.29382445s0005.1.v3.1.three_prime_UTR.1;Parent=Thupl.29382445s0005.1.v3.1
29382445	JGI_gene	gene	688213	689115	.	+	.	ID=Thupl.29382445s0006.v3.1;Name=Thupl.29382445s0006
29382445	JGI_gene	mRNA	688213	689115	.	+	.	ID=Thupl.29382445s0006.1.v3.1;Name=Thupl.29382445s0006.1;longest=1;Parent=Thupl.29382445s0006.v3.1
29382445	JGI_gene	CDS	688213	688370	.	+	0	ID=Thupl.29382445s0006.1.v3.1.CDS.1;Parent=Thupl.29382445s0006.1.v3.1
29382445	JGI_gene	CDS	688710	688815	.	+	1	ID=Thupl.29382445s0006.1.v3.1.CDS.2;Parent=Thupl.29382445s0006.1.v3.1
29382445	JGI_gene	CDS	688921	689115	.	+	0	ID=Thupl.29382445s0006.1.v3.1.CDS.3;Parent=Thupl.29382445s0006.1.v3.1
29382445	JGI_gene	gene	785216	785800	.	-	.	ID=Thupl.29382445s0007.v3.1;Name=Thupl.29382445s0007
29382445	JGI_gene	mRNA	785216	785800	.	-	.	ID=Thupl.29382445s0007.1.v3.1;Name=Thupl.29382445s0007.1;longest=1;Parent=Thupl.29382445s0007.v3.1
29382445	JGI_gene	three_prime_UTR	785216	785376	.	-	.	ID=Thupl.29382445s0007.1.v3.1.three_prime_UTR.1;Parent=Thupl.29382445s0007.1.v3.1
29382445	JGI_gene	CDS	785377	785733	.	-	0	ID=Thupl.29382445s0007.1.v3.1.CDS.1;Parent=Thupl.29382445s0007.1.v3.1
29382445	JGI_gene	five_prime_UTR	785734	785800	.	-	.	ID=Thupl.29382445s0007.1.v3.1.five_prime_UTR.1;Parent=Thupl.29382445s0007.1.v3.1
29382445	JGI_gene	gene	785760	790790	.	-	.	ID=Thupl.29382445s0008.v3.1;Name=Thupl.29382445s0008
29382445	JGI_gene	mRNA	785760	790790	.	-	.	ID=Thupl.29382445s0008.1.v3.1;Name=Thupl.29382445s0008.1;longest=1;Parent=Thupl.29382445s0008.v3.1
29382445	JGI_gene	CDS	790549	790710	.	-	0	ID=Thupl.29382445s0008.1.v3.1.CDS.1;Parent=Thupl.29382445s0008.1.v3.1
29382445	JGI_gene	five_prime_UTR	790711	790790	.	-	.	ID=Thupl.29382445s0008.1.v3.1.five_prime_UTR.1;Parent=Thupl.29382445s0008.1.v3.1
29382445	JGI_gene	CDS	788429	788524	.	-	0	ID=Thupl.29382445s0008.1.v3.1.CDS.2;Parent=Thupl.29382445s0008.1.v3.1
29382445	JGI_gene	CDS	788216	788290	.	-	0	ID=Thupl.29382445s0008.1.v3.1.CDS.3;Parent=Thupl.29382445s0008.1.v3.1
29382445	JGI_gene	CDS	787297	787427	.	-	0	ID=Thupl.29382445s0008.1.v3.1.CDS.4;Parent=Thupl.29382445s0008.1.v3.1
29382445	JGI_gene	CDS	787063	787166	.	-	1	ID=Thupl.29382445s0008.1.v3.1.CDS.5;Parent=Thupl.29382445s0008.1.v3.1
29382445	JGI_gene	CDS	786160	786288	.	-	2	ID=Thupl.29382445s0008.1.v3.1.CDS.6;Parent=Thupl.29382445s0008.1.v3.1
29382445	JGI_gene	CDS	785935	786056	.	-	2	ID=Thupl.29382445s0008.1.v3.1.CDS.7;Parent=Thupl.29382445s0008.1.v3.1
29382445	JGI_gene	three_prime_UTR	785760	785785	.	-	.	ID=Thupl.29382445s0008.1.v3.1.three_prime_UTR.1;Parent=Thupl.29382445s0008.1.v3.1
29382445	JGI_gene	CDS	785786	785806	.	-	0	ID=Thupl.29382445s0008.1.v3.1.CDS.8;Parent=Thupl.29382445s0008.1.v3.1
29382445	JGI_gene	gene	954687	959451	.	-	.	ID=Thupl.29382445s0009.v3.1;Name=Thupl.29382445s0009
29382445	JGI_gene	mRNA	954687	959451	.	-	.	ID=Thupl.29382445s0009.1.v3.1;Name=Thupl.29382445s0009.1;longest=1;Parent=Thupl.29382445s0009.v3.1
29382445	JGI_gene	CDS	958697	958942	.	-	0	ID=Thupl.29382445s0009.1.v3.1.CDS.1;Parent=Thupl.29382445s0009.1.v3.1
29382445	JGI_gene	five_prime_UTR	958943	959451	.	-	.	ID=Thupl.29382445s0009.1.v3.1.five_prime_UTR.1;Parent=Thupl.29382445s0009.1.v3.1
29382445	JGI_gene	CDS	957985	958154	.	-	0	ID=Thupl.29382445s0009.1.v3.1.CDS.2;Parent=Thupl.29382445s0009.1.v3.1
29382445	JGI_gene	CDS	957720	957805	.	-	1	ID=Thupl.29382445s0009.1.v3.1.CDS.3;Parent=Thupl.29382445s0009.1.v3.1
29382445	JGI_gene	CDS	957382	957602	.	-	2	ID=Thupl.29382445s0009.1.v3.1.CDS.4;Parent=Thupl.29382445s0009.1.v3.1
29382445	JGI_gene	CDS	957183	957280	.	-	0	ID=Thupl.29382445s0009.1.v3.1.CDS.5;Parent=Thupl.29382445s0009.1.v3.1
29382445	JGI_gene	CDS	956873	956965	.	-	1	ID=Thupl.29382445s0009.1.v3.1.CDS.6;Parent=Thupl.29382445s0009.1.v3.1
29382445	JGI_gene	CDS	956382	956597	.	-	1	ID=Thupl.29382445s0009.1.v3.1.CDS.7;Parent=Thupl.29382445s0009.1.v3.1
29382445	JGI_gene	CDS	956158	956296	.	-	1	ID=Thupl.29382445s0009.1.v3.1.CDS.8;Parent=Thupl.29382445s0009.1.v3.1
29382445	JGI_gene	CDS	955441	955689	.	-	0	ID=Thupl.29382445s0009.1.v3.1.CDS.9;Parent=Thupl.29382445s0009.1.v3.1
29382445	JGI_gene	three_prime_UTR	954687	955019	.	-	.	ID=Thupl.29382445s0009.1.v3.1.three_prime_UTR.1;Parent=Thupl.29382445s0009.1.v3.1
29382445	JGI_gene	CDS	955020	955316	.	-	0	ID=Thupl.29382445s0009.1.v3.1.CDS.10;Parent=Thupl.29382445s0009.1.v3.1
29382445	JGI_gene	gene	1029029	1032319	.	+	.	ID=Thupl.29382445s0010.v3.1;Name=Thupl.29382445s0010
29382445	JGI_gene	mRNA	1029029	1032319	.	+	.	ID=Thupl.29382445s0010.1.v3.1;Name=Thupl.29382445s0010.1;longest=1;Parent=Thupl.29382445s0010.v3.1
29382445	JGI_gene	five_prime_UTR	1029029	1029222	.	+	.	ID=Thupl.29382445s0010.1.v3.1.five_prime_UTR.1;Parent=Thupl.29382445s0010.1.v3.1
29382445	JGI_gene	CDS	1029223	1029501	.	+	0	ID=Thupl.29382445s0010.1.v3.1.CDS.1;Parent=Thupl.29382445s0010.1.v3.1
29382445	JGI_gene	CDS	1029620	1029792	.	+	0	ID=Thupl.29382445s0010.1.v3.1.CDS.2;Parent=Thupl.29382445s0010.1.v3.1
29382445	JGI_gene	CDS	1029881	1029966	.	+	1	ID=Thupl.29382445s0010.1.v3.1.CDS.3;Parent=Thupl.29382445s0010.1.v3.1
29382445	JGI_gene	CDS	1030051	1030265	.	+	2	ID=Thupl.29382445s0010.1.v3.1.CDS.4;Parent=Thupl.29382445s0010.1.v3.1
29382445	JGI_gene	CDS	1030351	1030448	.	+	0	ID=Thupl.29382445s0010.1.v3.1.CDS.5;Parent=Thupl.29382445s0010.1.v3.1
29382445	JGI_gene	CDS	1030618	1030710	.	+	1	ID=Thupl.29382445s0010.1.v3.1.CDS.6;Parent=Thupl.29382445s0010.1.v3.1
29382445	JGI_gene	CDS	1030888	1031103	.	+	1	ID=Thupl.29382445s0010.1.v3.1.CDS.7;Parent=Thupl.29382445s0010.1.v3.1
29382445	JGI_gene	CDS	1031188	1031326	.	+	1	ID=Thupl.29382445s0010.1.v3.1.CDS.8;Parent=Thupl.29382445s0010.1.v3.1
29382445	JGI_gene	CDS	1031554	1031802	.	+	0	ID=Thupl.29382445s0010.1.v3.1.CDS.9;Parent=Thupl.29382445s0010.1.v3.1
29382445	JGI_gene	CDS	1031919	1032215	.	+	0	ID=Thupl.29382445s0010.1.v3.1.CDS.10;Parent=Thupl.29382445s0010.1.v3.1
29382445	JGI_gene	three_prime_UTR	1032216	1032319	.	+	.	ID=Thupl.29382445s0010.1.v3.1.three_prime_UTR.1;Parent=Thupl.29382445s0010.1.v3.1
29382445	JGI_gene	gene	1187146	1187760	.	+	.	ID=Thupl.29382445s0011.v3.1;Name=Thupl.29382445s0011
29382445	JGI_gene	mRNA	1187146	1187760	.	+	.	ID=Thupl.29382445s0011.1.v3.1;Name=Thupl.29382445s0011.1;longest=1;Parent=Thupl.29382445s0011.v3.1
29382445	JGI_gene	CDS	1187146	1187760	.	+	0	ID=Thupl.29382445s0011.1.v3.1.CDS.1;Parent=Thupl.29382445s0011.1.v3.1
29382447	JGI_gene	gene	204747	207799	.	+	.	ID=Thupl.29382447s0001.v3.1;Name=Thupl.29382447s0001
29382447	JGI_gene	mRNA	204747	207799	.	+	.	ID=Thupl.29382447s0001.1.v3.1;Name=Thupl.29382447s0001.1;longest=1;Parent=Thupl.29382447s0001.v3.1
29382447	JGI_gene	five_prime_UTR	204747	204806	.	+	.	ID=Thupl.29382447s0001.1.v3.1.five_prime_UTR.1;Parent=Thupl.29382447s0001.1.v3.1
29382447	JGI_gene	CDS	204807	205273	.	+	0	ID=Thupl.29382447s0001.1.v3.1.CDS.1;Parent=Thupl.29382447s0001.1.v3.1
29382447	JGI_gene	CDS	206881	207208	.	+	1	ID=Thupl.29382447s0001.1.v3.1.CDS.2;Parent=Thupl.29382447s0001.1.v3.1
29382447	JGI_gene	CDS	207307	207519	.	+	0	ID=Thupl.29382447s0001.1.v3.1.CDS.3;Parent=Thupl.29382447s0001.1.v3.1
29382447	JGI_gene	three_prime_UTR	207520	207799	.	+	.	ID=Thupl.29382447s0001.1.v3.1.three_prime_UTR.1;Parent=Thupl.29382447s0001.1.v3.1
29382447	JGI_gene	gene	281873	283276	.	-	.	ID=Thupl.29382447s0002.v3.1;Name=Thupl.29382447s0002
29382447	JGI_gene	mRNA	281873	283276	.	-	.	ID=Thupl.29382447s0002.1.v3.1;Name=Thupl.29382447s0002.1;longest=1;Parent=Thupl.29382447s0002.v3.1
29382447	JGI_gene	CDS	282854	283276	.	-	0	ID=Thupl.29382447s0002.1.v3.1.CDS.1;Parent=Thupl.29382447s0002.1.v3.1
29382447	JGI_gene	CDS	282773	282804	.	-	0	ID=Thupl.29382447s0002.1.v3.1.CDS.2;Parent=Thupl.29382447s0002.1.v3.1
29382447	JGI_gene	CDS	282091	282711	.	-	1	ID=Thupl.29382447s0002.1.v3.1.CDS.3;Parent=Thupl.29382447s0002.1.v3.1
29382447	JGI_gene	CDS	281873	282050	.	-	1	ID=Thupl.29382447s0002.1.v3.1.CDS.4;Parent=Thupl.29382447s0002.1.v3.1
29382447	JGI_gene	gene	290753	292527	.	-	.	ID=Thupl.29382447s0003.v3.1;Name=Thupl.29382447s0003
29382447	JGI_gene	mRNA	290753	292527	.	-	.	ID=Thupl.29382447s0003.1.v3.1;Name=Thupl.29382447s0003.1;longest=1;Parent=Thupl.29382447s0003.v3.1
29382447	JGI_gene	CDS	291993	292437	.	-	0	ID=Thupl.29382447s0003.1.v3.1.CDS.1;Parent=Thupl.29382447s0003.1.v3.1
29382447	JGI_gene	five_prime_UTR	292438	292527	.	-	.	ID=Thupl.29382447s0003.1.v3.1.five_prime_UTR.1;Parent=Thupl.29382447s0003.1.v3.1
29382447	JGI_gene	three_prime_UTR	290753	291033	.	-	.	ID=Thupl.29382447s0003.1.v3.1.three_prime_UTR.1;Parent=Thupl.29382447s0003.1.v3.1
29382447	JGI_gene	CDS	291034	291902	.	-	2	ID=Thupl.29382447s0003.1.v3.1.CDS.2;Parent=Thupl.29382447s0003.1.v3.1
29382447	JGI_gene	gene	494132	495256	.	-	.	ID=Thupl.29382447s0004.v3.1;Name=Thupl.29382447s0004
29382447	JGI_gene	mRNA	494132	495256	.	-	.	ID=Thupl.29382447s0004.1.v3.1;Name=Thupl.29382447s0004.1;longest=1;Parent=Thupl.29382447s0004.v3.1
29382447	JGI_gene	CDS	495228	495231	.	-	0	ID=Thupl.29382447s0004.1.v3.1.CDS.1;Parent=Thupl.29382447s0004.1.v3.1
29382447	JGI_gene	five_prime_UTR	495232	495256	.	-	.	ID=Thupl.29382447s0004.1.v3.1.five_prime_UTR.1;Parent=Thupl.29382447s0004.1.v3.1
29382447	JGI_gene	three_prime_UTR	494132	494247	.	-	.	ID=Thupl.29382447s0004.1.v3.1.three_prime_UTR.1;Parent=Thupl.29382447s0004.1.v3.1
29382447	JGI_gene	CDS	494248	495134	.	-	2	ID=Thupl.29382447s0004.1.v3.1.CDS.2;Parent=Thupl.29382447s0004.1.v3.1
29382447	JGI_gene	gene	495257	495805	.	-	.	ID=Thupl.29382447s0005.v3.1;Name=Thupl.29382447s0005
29382447	JGI_gene	mRNA	495257	495805	.	-	.	ID=Thupl.29382447s0005.1.v3.1;Name=Thupl.29382447s0005.1;longest=1;Parent=Thupl.29382447s0005.v3.1
29382447	JGI_gene	three_prime_UTR	495257	495281	.	-	.	ID=Thupl.29382447s0005.1.v3.1.three_prime_UTR.1;Parent=Thupl.29382447s0005.1.v3.1
29382447	JGI_gene	CDS	495282	495680	.	-	0	ID=Thupl.29382447s0005.1.v3.1.CDS.1;Parent=Thupl.29382447s0005.1.v3.1
29382447	JGI_gene	five_prime_UTR	495681	495805	.	-	.	ID=Thupl.29382447s0005.1.v3.1.five_prime_UTR.1;Parent=Thupl.29382447s0005.1.v3.1
29382447	JGI_gene	gene	572715	574455	.	-	.	ID=Thupl.29382447s0006.v3.1;Name=Thupl.29382447s0006
29382447	JGI_gene	mRNA	572715	574455	.	-	.	ID=Thupl.29382447s0006.1.v3.1;Name=Thupl.29382447s0006.1;longest=1;Parent=Thupl.29382447s0006.v3.1
29382447	JGI_gene	CDS	573911	574367	.	-	0	ID=Thupl.29382447s0006.1.v3.1.CDS.1;Parent=Thupl.29382447s0006.1.v3.1
29382447	JGI_gene	five_prime_UTR	574368	574455	.	-	.	ID=Thupl.29382447s0006.1.v3.1.five_prime_UTR.1;Parent=Thupl.29382447s0006.1.v3.1
29382447	JGI_gene	three_prime_UTR	572715	572929	.	-	.	ID=Thupl.29382447s0006.1.v3.1.three_prime_UTR.1;Parent=Thupl.29382447s0006.1.v3.1
29382447	JGI_gene	CDS	572930	573825	.	-	2	ID=Thupl.29382447s0006.1.v3.1.CDS.2;Parent=Thupl.29382447s0006.1.v3.1
29382448	JGI_gene	gene	190032	190370	.	+	.	ID=Thupl.29382448s0001.v3.1;Name=Thupl.29382448s0001
29382448	JGI_gene	mRNA	190032	190370	.	+	.	ID=Thupl.29382448s0001.1.v3.1;Name=Thupl.29382448s0001.1;longest=1;Parent=Thupl.29382448s0001.v3.1
29382448	JGI_gene	CDS	190032	190370	.	+	0	ID=Thupl.29382448s0001.1.v3.1.CDS.1;Parent=Thupl.29382448s0001.1.v3.1
29382448	JGI_gene	gene	662911	684751	.	-	.	ID=Thupl.29382448s0002.v3.1;Name=Thupl.29382448s0002
29382448	JGI_gene	mRNA	662911	684751	.	-	.	ID=Thupl.29382448s0002.1.v3.1;Name=Thupl.29382448s0002.1;longest=1;Parent=Thupl.29382448s0002.v3.1
29382448	JGI_gene	CDS	684593	684697	.	-	0	ID=Thupl.29382448s0002.1.v3.1.CDS.1;Parent=Thupl.29382448s0002.1.v3.1
29382448	JGI_gene	five_prime_UTR	684698	684751	.	-	.	ID=Thupl.29382448s0002.1.v3.1.five_prime_UTR.1;Parent=Thupl.29382448s0002.1.v3.1
29382448	JGI_gene	CDS	666803	667138	.	-	0	ID=Thupl.29382448s0002.1.v3.1.CDS.2;Parent=Thupl.29382448s0002.1.v3.1
29382448	JGI_gene	CDS	666345	666572	.	-	0	ID=Thupl.29382448s0002.1.v3.1.CDS.3;Parent=Thupl.29382448s0002.1.v3.1
29382448	JGI_gene	CDS	666121	666201	.	-	0	ID=Thupl.29382448s0002.1.v3.1.CDS.4;Parent=Thupl.29382448s0002.1.v3.1
29382448	JGI_gene	CDS	663855	666004	.	-	0	ID=Thupl.29382448s0002.1.v3.1.CDS.5;Parent=Thupl.29382448s0002.1.v3.1
29382448	JGI_gene	three_prime_UTR	662911	663492	.	-	.	ID=Thupl.29382448s0002.1.v3.1.three_prime_UTR.1;Parent=Thupl.29382448s0002.1.v3.1
29382448	JGI_gene	CDS	663493	663553	.	-	1	ID=Thupl.29382448s0002.1.v3.1.CDS.6;Parent=Thupl.29382448s0002.1.v3.1
29382448	JGI_gene	gene	1863299	1863610	.	+	.	ID=Thupl.29382448s0003.v3.1;Name=Thupl.29382448s0003
29382448	JGI_gene	mRNA	1863299	1863610	.	+	.	ID=Thupl.29382448s0003.1.v3.1;Name=Thupl.29382448s0003.1;longest=1;Parent=Thupl.29382448s0003.v3.1
29382448	JGI_gene	CDS	1863299	1863610	.	+	0	ID=Thupl.29382448s0003.1.v3.1.CDS.1;Parent=Thupl.29382448s0003.1.v3.1
29382448	JGI_gene	gene	1864908	1878699	.	-	.	ID=Thupl.29382448s0004.v3.1;Name=Thupl.29382448s0004
29382448	JGI_gene	mRNA	1864908	1878699	.	-	.	ID=Thupl.29382448s0004.1.v3.1;Name=Thupl.29382448s0004.1;longest=1;Parent=Thupl.29382448s0004.v3.1
29382448	JGI_gene	CDS	1877735	1877793	.	-	0	ID=Thupl.29382448s0004.1.v3.1.CDS.1;Parent=Thupl.29382448s0004.1.v3.1
29382448	JGI_gene	five_prime_UTR	1877794	1878699	.	-	.	ID=Thupl.29382448s0004.1.v3.1.five_prime_UTR.1;Parent=Thupl.29382448s0004.1.v3.1
29382448	JGI_gene	CDS	1875724	1875793	.	-	1	ID=Thupl.29382448s0004.1.v3.1.CDS.2;Parent=Thupl.29382448s0004.1.v3.1
29382448	JGI_gene	CDS	1874083	1875288	.	-	0	ID=Thupl.29382448s0004.1.v3.1.CDS.3;Parent=Thupl.29382448s0004.1.v3.1
29382448	JGI_gene	three_prime_UTR	1864908	1867844	.	-	.	ID=Thupl.29382448s0004.1.v3.1.three_prime_UTR.1;Parent=Thupl.29382448s0004.1.v3.1
29382448	JGI_gene	CDS	1867845	1868420	.	-	0	ID=Thupl.29382448s0004.1.v3.1.CDS.4;Parent=Thupl.29382448s0004.1.v3.1
29382448	JGI_gene	gene	2397100	2455571	.	-	.	ID=Thupl.29382448s0005.v3.1;Name=Thupl.29382448s0005
29382448	JGI_gene	mRNA	2397100	2455571	.	-	.	ID=Thupl.29382448s0005.1.v3.1;Name=Thupl.29382448s0005.1;longest=1;Parent=Thupl.29382448s0005.v3.1
29382448	JGI_gene	CDS	2455413	2455571	.	-	0	ID=Thupl.29382448s0005.1.v3.1.CDS.1;Parent=Thupl.29382448s0005.1.v3.1
29382448	JGI_gene	CDS	2436616	2436721	.	-	0	ID=Thupl.29382448s0005.1.v3.1.CDS.2;Parent=Thupl.29382448s0005.1.v3.1
29382448	JGI_gene	CDS	2397319	2397467	.	-	2	ID=Thupl.29382448s0005.1.v3.1.CDS.3;Parent=Thupl.29382448s0005.1.v3.1
29382448	JGI_gene	CDS	2397100	2397195	.	-	0	ID=Thupl.29382448s0005.1.v3.1.CDS.4;Parent=Thupl.29382448s0005.1.v3.1
29382448	JGI_gene	gene	2588041	2601528	.	+	.	ID=Thupl.29382448s0006.v3.1;Name=Thupl.29382448s0006
29382448	JGI_gene	mRNA	2588041	2601528	.	+	.	ID=Thupl.29382448s0006.1.v3.1;Name=Thupl.29382448s0006.1;longest=1;Parent=Thupl.29382448s0006.v3.1
29382448	JGI_gene	CDS	2588041	2588272	.	+	0	ID=Thupl.29382448s0006.1.v3.1.CDS.1;Parent=Thupl.29382448s0006.1.v3.1
29382448	JGI_gene	CDS	2601404	2601528	.	+	2	ID=Thupl.29382448s0006.1.v3.1.CDS.2;Parent=Thupl.29382448s0006.1.v3.1
29382448	JGI_gene	gene	2717778	2748482	.	-	.	ID=Thupl.29382448s0007.v3.1;Name=Thupl.29382448s0007
29382448	JGI_gene	mRNA	2717778	2748482	.	-	.	ID=Thupl.29382448s0007.1.v3.1;Name=Thupl.29382448s0007.1;longest=1;Parent=Thupl.29382448s0007.v3.1
29382448	JGI_gene	CDS	2747546	2748322	.	-	0	ID=Thupl.29382448s0007.1.v3.1.CDS.1;Parent=Thupl.29382448s0007.1.v3.1
29382448	JGI_gene	five_prime_UTR	2748323	2748482	.	-	.	ID=Thupl.29382448s0007.1.v3.1.five_prime_UTR.1;Parent=Thupl.29382448s0007.1.v3.1
29382448	JGI_gene	CDS	2732692	2733003	.	-	0	ID=Thupl.29382448s0007.1.v3.1.CDS.2;Parent=Thupl.29382448s0007.1.v3.1
29382448	JGI_gene	CDS	2719209	2719415	.	-	0	ID=Thupl.29382448s0007.1.v3.1.CDS.3;Parent=Thupl.29382448s0007.1.v3.1
29382448	JGI_gene	three_prime_UTR	2717778	2718865	.	-	.	ID=Thupl.29382448s0007.1.v3.1.three_prime_UTR.1;Parent=Thupl.29382448s0007.1.v3.1
29382448	JGI_gene	CDS	2718866	2719096	.	-	0	ID=Thupl.29382448s0007.1.v3.1.CDS.4;Parent=Thupl.29382448s0007.1.v3.1
29382448	JGI_gene	gene	3003709	3097412	.	+	.	ID=Thupl.29382448s0008.v3.1;Name=Thupl.29382448s0008
29382448	JGI_gene	mRNA	3003709	3097412	.	+	.	ID=Thupl.29382448s0008.1.v3.1;Name=Thupl.29382448s0008.1;longest=1;Parent=Thupl.29382448s0008.v3.1
29382448	JGI_gene	five_prime_UTR	3003709	3004095	.	+	.	ID=Thupl.29382448s0008.1.v3.1.five_prime_UTR.1;Parent=Thupl.29382448s0008.1.v3.1
29382448	JGI_gene	CDS	3004096	3004281	.	+	0	ID=Thupl.29382448s0008.1.v3.1.CDS.1;Parent=Thupl.29382448s0008.1.v3.1
29382448	JGI_gene	CDS	3024273	3024902	.	+	0	ID=Thupl.29382448s0008.1.v3.1.CDS.2;Parent=Thupl.29382448s0008.1.v3.1
29382448	JGI_gene	CDS	3063160	3063353	.	+	0	ID=Thupl.29382448s0008.1.v3.1.CDS.3;Parent=Thupl.29382448s0008.1.v3.1
29382448	JGI_gene	CDS	3095627	3095865	.	+	1	ID=Thupl.29382448s0008.1.v3.1.CDS.4;Parent=Thupl.29382448s0008.1.v3.1
29382448	JGI_gene	CDS	3095973	3096172	.	+	2	ID=Thupl.29382448s0008.1.v3.1.CDS.5;Parent=Thupl.29382448s0008.1.v3.1
29382448	JGI_gene	CDS	3096315	3096440	.	+	0	ID=Thupl.29382448s0008.1.v3.1.CDS.6;Parent=Thupl.29382448s0008.1.v3.1
29382448	JGI_gene	CDS	3096681	3096779	.	+	0	ID=Thupl.29382448s0008.1.v3.1.CDS.7;Parent=Thupl.29382448s0008.1.v3.1
29382448	JGI_gene	three_prime_UTR	3096780	3097412	.	+	.	ID=Thupl.29382448s0008.1.v3.1.three_prime_UTR.1;Parent=Thupl.29382448s0008.1.v3.1
29382448	JGI_gene	gene	3253414	3258449	.	+	.	ID=Thupl.29382448s0009.v3.1;Name=Thupl.29382448s0009
29382448	JGI_gene	mRNA	3253414	3258449	.	+	.	ID=Thupl.29382448s0009.1.v3.1;Name=Thupl.29382448s0009.1;longest=1;Parent=Thupl.29382448s0009.v3.1
29382448	JGI_gene	five_prime_UTR	3253414	3253709	.	+	.	ID=Thupl.29382448s0009.1.v3.1.five_prime_UTR.1;Parent=Thupl.29382448s0009.1.v3.1
29382448	JGI_gene	five_prime_UTR	3256312	3256473	.	+	.	ID=Thupl.29382448s0009.1.v3.1.five_prime_UTR.2;Parent=Thupl.29382448s0009.1.v3.1
29382448	JGI_gene	CDS	3256474	3257334	.	+	0	ID=Thupl.29382448s0009.1.v3.1.CDS.1;Parent=Thupl.29382448s0009.1.v3.1
29382448	JGI_gene	CDS	3257446	3257955	.	+	0	ID=Thupl.29382448s0009.1.v3.1.CDS.2;Parent=Thupl.29382448s0009.1.v3.1
29382448	JGI_gene	three_prime_UTR	3257956	3258449	.	+	.	ID=Thupl.29382448s0009.1.v3.1.three_prime_UTR.1;Parent=Thupl.29382448s0009.1.v3.1
29382450	JGI_gene	gene	1341858	1474705	.	+	.	ID=Thupl.29382450s0001.v3.1;Name=Thupl.29382450s0001
29382450	JGI_gene	mRNA	1341858	1474705	.	+	.	ID=Thupl.29382450s0001.1.v3.1;Name=Thupl.29382450s0001.1;longest=1;Parent=Thupl.29382450s0001.v3.1
29382450	JGI_gene	five_prime_UTR	1341858	1342357	.	+	.	ID=Thupl.29382450s0001.1.v3.1.five_prime_UTR.1;Parent=Thupl.29382450s0001.1.v3.1
29382450	JGI_gene	CDS	1342358	1342495	.	+	0	ID=Thupl.29382450s0001.1.v3.1.CDS.1;Parent=Thupl.29382450s0001.1.v3.1
29382450	JGI_gene	CDS	1354379	1354437	.	+	0	ID=Thupl.29382450s0001.1.v3.1.CDS.2;Parent=Thupl.29382450s0001.1.v3.1
29382450	JGI_gene	CDS	1379836	1379933	.	+	1	ID=Thupl.29382450s0001.1.v3.1.CDS.3;Parent=Thupl.29382450s0001.1.v3.1
29382450	JGI_gene	CDS	1416838	1416889	.	+	2	ID=Thupl.29382450s0001.1.v3.1.CDS.4;Parent=Thupl.29382450s0001.1.v3.1
29382450	JGI_gene	CDS	1437762	1437825	.	+	1	ID=Thupl.29382450s0001.1.v3.1.CDS.5;Parent=Thupl.29382450s0001.1.v3.1
29382450	JGI_gene	CDS	1473555	1473650	.	+	0	ID=Thupl.29382450s0001.1.v3.1.CDS.6;Parent=Thupl.29382450s0001.1.v3.1
29382450	JGI_gene	CDS	1473946	1474018	.	+	0	ID=Thupl.29382450s0001.1.v3.1.CDS.7;Parent=Thupl.29382450s0001.1.v3.1
29382450	JGI_gene	CDS	1474194	1474303	.	+	2	ID=Thupl.29382450s0001.1.v3.1.CDS.8;Parent=Thupl.29382450s0001.1.v3.1
29382450	JGI_gene	three_prime_UTR	1474304	1474705	.	+	.	ID=Thupl.29382450s0001.1.v3.1.three_prime_UTR.1;Parent=Thupl.29382450s0001.1.v3.1
29382450	JGI_gene	gene	2001337	2003955	.	+	.	ID=Thupl.29382450s0002.v3.1;Name=Thupl.29382450s0002
29382450	JGI_gene	mRNA	2001337	2003955	.	+	.	ID=Thupl.29382450s0002.1.v3.1;Name=Thupl.29382450s0002.1;longest=1;Parent=Thupl.29382450s0002.v3.1
29382450	JGI_gene	five_prime_UTR	2001337	2001576	.	+	.	ID=Thupl.29382450s0002.1.v3.1.five_prime_UTR.1;Parent=Thupl.29382450s0002.1.v3.1
29382450	JGI_gene	CDS	2001577	2001957	.	+	0	ID=Thupl.29382450s0002.1.v3.1.CDS.1;Parent=Thupl.29382450s0002.1.v3.1
29382450	JGI_gene	CDS	2002118	2003038	.	+	0	ID=Thupl.29382450s0002.1.v3.1.CDS.2;Parent=Thupl.29382450s0002.1.v3.1
29382450	JGI_gene	three_prime_UTR	2003039	2003955	.	+	.	ID=Thupl.29382450s0002.1.v3.1.three_prime_UTR.1;Parent=Thupl.29382450s0002.1.v3.1
29382450	JGI_gene	gene	2215542	2288730	.	-	.	ID=Thupl.29382450s0003.v3.1;Name=Thupl.29382450s0003
29382450	JGI_gene	mRNA	2215542	2288730	.	-	.	ID=Thupl.29382450s0003.1.v3.1;Name=Thupl.29382450s0003.1;longest=1;Parent=Thupl.29382450s0003.v3.1
29382450	JGI_gene	CDS	2288221	2288580	.	-	0	ID=Thupl.29382450s0003.1.v3.1.CDS.1;Parent=Thupl.29382450s0003.1.v3.1
29382450	JGI_gene	five_prime_UTR	2288581	2288730	.	-	.	ID=Thupl.29382450s0003.1.v3.1.five_prime_UTR.1;Parent=Thupl.29382450s0003.1.v3.1
29382450	JGI_gene	CDS	2257313	2257565	.	-	0	ID=Thupl.29382450s0003.1.v3.1.CDS.2;Parent=Thupl.29382450s0003.1.v3.1
29382450	JGI_gene	CDS	2238713	2238837	.	-	2	ID=Thupl.29382450s0003.1.v3.1.CDS.3;Parent=Thupl.29382450s0003.1.v3.1
29382450	JGI_gene	three_prime_UTR	2215542	2216573	.	-	.	ID=Thupl.29382450s0003.1.v3.1.three_prime_UTR.1;Parent=Thupl.29382450s0003.1.v3.1
29382450	JGI_gene	CDS	2216574	2216672	.	-	0	ID=Thupl.29382450s0003.1.v3.1.CDS.4;Parent=Thupl.29382450s0003.1.v3.1
29382450	JGI_gene	gene	2390727	2391425	.	-	.	ID=Thupl.29382450s0004.v3.1;Name=Thupl.29382450s0004
29382450	JGI_gene	mRNA	2390727	2391425	.	-	.	ID=Thupl.29382450s0004.1.v3.1;Name=Thupl.29382450s0004.1;longest=1;Parent=Thupl.29382450s0004.v3.1
29382450	JGI_gene	CDS	2391186	2391425	.	-	0	ID=Thupl.29382450s0004.1.v3.1.CDS.1;Parent=Thupl.29382450s0004.1.v3.1
29382450	JGI_gene	CDS	2390968	2391155	.	-	0	ID=Thupl.29382450s0004.1.v3.1.CDS.2;Parent=Thupl.29382450s0004.1.v3.1
29382450	JGI_gene	CDS	2390727	2390889	.	-	1	ID=Thupl.29382450s0004.1.v3.1.CDS.3;Parent=Thupl.29382450s0004.1.v3.1
29382450	JGI_gene	gene	2474906	2572623	.	-	.	ID=Thupl.29382450s0005.v3.1;Name=Thupl.29382450s0005
29382450	JGI_gene	mRNA	2474906	2572623	.	-	.	ID=Thupl.29382450s0005.1.v3.1;Name=Thupl.29382450s0005.1;longest=1;Parent=Thupl.29382450s0005.v3.1
29382450	JGI_gene	CDS	2572317	2572557	.	-	0	ID=Thupl.29382450s0005.1.v3.1.CDS.1;Parent=Thupl.29382450s0005.1.v3.1
29382450	JGI_gene	five_prime_UTR	2572558	2572623	.	-	.	ID=Thupl.29382450s0005.1.v3.1.five_prime_UTR.1;Parent=Thupl.29382450s0005.1.v3.1
29382450	JGI_gene	CDS	2527009	2527252	.	-	2	ID=Thupl.29382450s0005.1.v3.1.CDS.2;Parent=Thupl.29382450s0005.1.v3.1
29382450	JGI_gene	CDS	2476145	2476273	.	-	1	ID=Thupl.29382450s0005.1.v3.1.CDS.3;Parent=Thupl.29382450s0005.1.v3.1
29382450	JGI_gene	three_prime_UTR	2475889	2475901	.	-	.	ID=Thupl.29382450s0005.1.v3.1.three_prime_UTR.1;Parent=Thupl.29382450s0005.1.v3.1
29382450	JGI_gene	CDS	2475902	2475992	.	-	1	ID=Thupl.29382450s0005.1.v3.1.CDS.4;Parent=Thupl.29382450s0005.1.v3.1
29382450	JGI_gene	three_prime_UTR	2474906	2475736	.	-	.	ID=Thupl.29382450s0005.1.v3.1.three_prime_UTR.2;Parent=Thupl.29382450s0005.1.v3.1
29382450	JGI_gene	gene	2629446	2707372	.	-	.	ID=Thupl.29382450s0006.v3.1;Name=Thupl.29382450s0006
29382450	JGI_gene	mRNA	2629446	2707372	.	-	.	ID=Thupl.29382450s0006.1.v3.1;Name=Thupl.29382450s0006.1;longest=1;Parent=Thupl.29382450s0006.v3.1
29382450	JGI_gene	CDS	2707277	2707372	.	-	0	ID=Thupl.29382450s0006.1.v3.1.CDS.1;Parent=Thupl.29382450s0006.1.v3.1
29382450	JGI_gene	CDS	2667009	2667320	.	-	0	ID=Thupl.29382450s0006.1.v3.1.CDS.2;Parent=Thupl.29382450s0006.1.v3.1
29382450	JGI_gene	CDS	2666768	2666854	.	-	0	ID=Thupl.29382450s0006.1.v3.1.CDS.3;Parent=Thupl.29382450s0006.1.v3.1
29382450	JGI_gene	CDS	2666535	2666668	.	-	0	ID=Thupl.29382450s0006.1.v3.1.CDS.4;Parent=Thupl.29382450s0006.1.v3.1
29382450	JGI_gene	three_prime_UTR	2629446	2629989	.	-	.	ID=Thupl.29382450s0006.1.v3.1.three_prime_UTR.1;Parent=Thupl.29382450s0006.1.v3.1
29382450	JGI_gene	CDS	2629990	2630095	.	-	1	ID=Thupl.29382450s0006.1.v3.1.CDS.5;Parent=Thupl.29382450s0006.1.v3.1
29382450	JGI_gene	gene	2916801	2923097	.	+	.	ID=Thupl.29382450s0007.v3.1;Name=Thupl.29382450s0007
29382450	JGI_gene	mRNA	2916801	2923097	.	+	.	ID=Thupl.29382450s0007.1.v3.1;Name=Thupl.29382450s0007.1;longest=1;Parent=Thupl.29382450s0007.v3.1
29382450	JGI_gene	five_prime_UTR	2916801	2917528	.	+	.	ID=Thupl.29382450s0007.1.v3.1.five_prime_UTR.1;Parent=Thupl.29382450s0007.1.v3.1
29382450	JGI_gene	CDS	2917529	2917729	.	+	0	ID=Thupl.29382450s0007.1.v3.1.CDS.1;Parent=Thupl.29382450s0007.1.v3.1
29382450	JGI_gene	CDS	2918244	2918306	.	+	0	ID=Thupl.29382450s0007.1.v3.1.CDS.2;Parent=Thupl.29382450s0007.1.v3.1
29382450	JGI_gene	CDS	2918948	2919037	.	+	0	ID=Thupl.29382450s0007.1.v3.1.CDS.3;Parent=Thupl.29382450s0007.1.v3.1
29382450	JGI_gene	CDS	2919199	2919258	.	+	0	ID=Thupl.29382450s0007.1.v3.1.CDS.4;Parent=Thupl.29382450s0007.1.v3.1
29382450	JGI_gene	CDS	2919453	2919518	.	+	0	ID=Thupl.29382450s0007.1.v3.1.CDS.5;Parent=Thupl.29382450s0007.1.v3.1
29382450	JGI_gene	CDS	2919682	2919747	.	+	0	ID=Thupl.29382450s0007.1.v3.1.CDS.6;Parent=Thupl.29382450s0007.1.v3.1
29382450	JGI_gene	CDS	2919909	2919984	.	+	0	ID=Thupl.29382450s0007.1.v3.1.CDS.7;Parent=Thupl.29382450s0007.1.v3.1
29382450	JGI_gene	CDS	2920187	2920251	.	+	2	ID=Thupl.29382450s0007.1.v3.1.CDS.8;Parent=Thupl.29382450s0007.1.v3.1
29382450	JGI_gene	CDS	2920372	2920464	.	+	0	ID=Thupl.29382450s0007.1.v3.1.CDS.9;Parent=Thupl.29382450s0007.1.v3.1
29382450	JGI_gene	CDS	2920676	2920756	.	+	0	ID=Thupl.29382450s0007.1.v3.1.CDS.10;Parent=Thupl.29382450s0007.1.v3.1
29382450	JGI_gene	CDS	2920850	2920934	.	+	0	ID=Thupl.29382450s0007.1.v3.1.CDS.11;Parent=Thupl.29382450s0007.1.v3.1
29382450	JGI_gene	CDS	2921016	2921062	.	+	2	ID=Thupl.29382450s0007.1.v3.1.CDS.12;Parent=Thupl.29382450s0007.1.v3.1
29382450	JGI_gene	CDS	2921338	2921400	.	+	0	ID=Thupl.29382450s0007.1.v3.1.CDS.13;Parent=Thupl.29382450s0007.1.v3.1
29382450	JGI_gene	CDS	2921484	2921543	.	+	0	ID=Thupl.29382450s0007.1.v3.1.CDS.14;Parent=Thupl.29382450s0007.1.v3.1
29382450	JGI_gene	CDS	2921767	2921829	.	+	0	ID=Thupl.29382450s0007.1.v3.1.CDS.15;Parent=Thupl.29382450s0007.1.v3.1
29382450	JGI_gene	CDS	2921958	2922017	.	+	0	ID=Thupl.29382450s0007.1.v3.1.CDS.16;Parent=Thupl.29382450s0007.1.v3.1
29382450	JGI_gene	CDS	2922128	2922242	.	+	0	ID=Thupl.29382450s0007.1.v3.1.CDS.17;Parent=Thupl.29382450s0007.1.v3.1
29382450	JGI_gene	CDS	2922501	2922661	.	+	2	ID=Thupl.29382450s0007.1.v3.1.CDS.18;Parent=Thupl.29382450s0007.1.v3.1
29382450	JGI_gene	three_prime_UTR	2922662	2923097	.	+	.	ID=Thupl.29382450s0007.1.v3.1.three_prime_UTR.1;Parent=Thupl.29382450s0007.1.v3.1
29382450	JGI_gene	gene	3038531	3043648	.	+	.	ID=Thupl.29382450s0008.v3.1;Name=Thupl.29382450s0008
29382450	JGI_gene	mRNA	3038531	3043648	.	+	.	ID=Thupl.29382450s0008.1.v3.1;Name=Thupl.29382450s0008.1;longest=1;Parent=Thupl.29382450s0008.v3.1
29382450	JGI_gene	CDS	3038531	3038731	.	+	0	ID=Thupl.29382450s0008.1.v3.1.CDS.1;Parent=Thupl.29382450s0008.1.v3.1
29382450	JGI_gene	CDS	3039250	3039310	.	+	0	ID=Thupl.29382450s0008.1.v3.1.CDS.2;Parent=Thupl.29382450s0008.1.v3.1
29382450	JGI_gene	CDS	3040046	3040104	.	+	2	ID=Thupl.29382450s0008.1.v3.1.CDS.3;Parent=Thupl.29382450s0008.1.v3.1
29382450	JGI_gene	CDS	3040271	3040318	.	+	0	ID=Thupl.29382450s0008.1.v3.1.CDS.4;Parent=Thupl.29382450s0008.1.v3.1
29382450	JGI_gene	CDS	3040530	3040562	.	+	0	ID=Thupl.29382450s0008.1.v3.1.CDS.5;Parent=Thupl.29382450s0008.1.v3.1
29382450	JGI_gene	CDS	3040761	3040826	.	+	0	ID=Thupl.29382450s0008.1.v3.1.CDS.6;Parent=Thupl.29382450s0008.1.v3.1
29382450	JGI_gene	CDS	3040983	3041058	.	+	0	ID=Thupl.29382450s0008.1.v3.1.CDS.7;Parent=Thupl.29382450s0008.1.v3.1
29382450	JGI_gene	CDS	3041264	3041328	.	+	2	ID=Thupl.29382450s0008.1.v3.1.CDS.8;Parent=Thupl.29382450s0008.1.v3.1
29382450	JGI_gene	CDS	3041440	3041532	.	+	0	ID=Thupl.29382450s0008.1.v3.1.CDS.9;Parent=Thupl.29382450s0008.1.v3.1
29382450	JGI_gene	CDS	3041744	3041878	.	+	0	ID=Thupl.29382450s0008.1.v3.1.CDS.10;Parent=Thupl.29382450s0008.1.v3.1
29382450	JGI_gene	CDS	3041925	3042009	.	+	0	ID=Thupl.29382450s0008.1.v3.1.CDS.11;Parent=Thupl.29382450s0008.1.v3.1
29382450	JGI_gene	CDS	3042090	3042136	.	+	2	ID=Thupl.29382450s0008.1.v3.1.CDS.12;Parent=Thupl.29382450s0008.1.v3.1
29382450	JGI_gene	CDS	3042423	3042485	.	+	0	ID=Thupl.29382450s0008.1.v3.1.CDS.13;Parent=Thupl.29382450s0008.1.v3.1
29382450	JGI_gene	CDS	3042570	3042633	.	+	0	ID=Thupl.29382450s0008.1.v3.1.CDS.14;Parent=Thupl.29382450s0008.1.v3.1
29382450	JGI_gene	CDS	3042857	3042930	.	+	2	ID=Thupl.29382450s0008.1.v3.1.CDS.15;Parent=Thupl.29382450s0008.1.v3.1
29382450	JGI_gene	CDS	3043018	3043077	.	+	0	ID=Thupl.29382450s0008.1.v3.1.CDS.16;Parent=Thupl.29382450s0008.1.v3.1
29382450	JGI_gene	CDS	3043167	3043281	.	+	0	ID=Thupl.29382450s0008.1.v3.1.CDS.17;Parent=Thupl.29382450s0008.1.v3.1
29382450	JGI_gene	CDS	3043503	3043648	.	+	2	ID=Thupl.29382450s0008.1.v3.1.CDS.18;Parent=Thupl.29382450s0008.1.v3.1
29382450	JGI_gene	gene	3247632	3250206	.	+	.	ID=Thupl.29382450s0009.v3.1;Name=Thupl.29382450s0009
29382450	JGI_gene	mRNA	3247632	3250206	.	+	.	ID=Thupl.29382450s0009.1.v3.1;Name=Thupl.29382450s0009.1;longest=1;Parent=Thupl.29382450s0009.v3.1
29382450	JGI_gene	five_prime_UTR	3247632	3247678	.	+	.	ID=Thupl.29382450s0009.1.v3.1.five_prime_UTR.1;Parent=Thupl.29382450s0009.1.v3.1
29382450	JGI_gene	CDS	3247679	3249979	.	+	0	ID=Thupl.29382450s0009.1.v3.1.CDS.1;Parent=Thupl.29382450s0009.1.v3.1
29382450	JGI_gene	three_prime_UTR	3249980	3250206	.	+	.	ID=Thupl.29382450s0009.1.v3.1.three_prime_UTR.1;Parent=Thupl.29382450s0009.1.v3.1
29382450	JGI_gene	gene	3355196	3362123	.	+	.	ID=Thupl.29382450s0010.v3.1;Name=Thupl.29382450s0010
29382450	JGI_gene	mRNA	3355196	3362123	.	+	.	ID=Thupl.29382450s0010.1.v3.1;Name=Thupl.29382450s0010.1;longest=1;Parent=Thupl.29382450s0010.v3.1
29382450	JGI_gene	five_prime_UTR	3355196	3355918	.	+	.	ID=Thupl.29382450s0010.1.v3.1.five_prime_UTR.1;Parent=Thupl.29382450s0010.1.v3.1
29382450	JGI_gene	CDS	3355919	3356119	.	+	0	ID=Thupl.29382450s0010.1.v3.1.CDS.1;Parent=Thupl.29382450s0010.1.v3.1
29382450	JGI_gene	CDS	3356441	3356503	.	+	0	ID=Thupl.29382450s0010.1.v3.1.CDS.2;Parent=Thupl.29382450s0010.1.v3.1
29382450	JGI_gene	CDS	3356849	3356938	.	+	0	ID=Thupl.29382450s0010.1.v3.1.CDS.3;Parent=Thupl.29382450s0010.1.v3.1
29382450	JGI_gene	CDS	3357332	3357391	.	+	0	ID=Thupl.29382450s0010.1.v3.1.CDS.4;Parent=Thupl.29382450s0010.1.v3.1
29382450	JGI_gene	CDS	3357598	3357663	.	+	0	ID=Thupl.29382450s0010.1.v3.1.CDS.5;Parent=Thupl.29382450s0010.1.v3.1
29382450	JGI_gene	CDS	3357851	3357916	.	+	0	ID=Thupl.29382450s0010.1.v3.1.CDS.6;Parent=Thupl.29382450s0010.1.v3.1
29382450	JGI_gene	CDS	3358161	3358236	.	+	0	ID=Thupl.29382450s0010.1.v3.1.CDS.7;Parent=Thupl.29382450s0010.1.v3.1
29382450	JGI_gene	CDS	3358402	3358466	.	+	2	ID=Thupl.29382450s0010.1.v3.1.CDS.8;Parent=Thupl.29382450s0010.1.v3.1
29382450	JGI_gene	CDS	3359199	3359291	.	+	0	ID=Thupl.29382450s0010.1.v3.1.CDS.9;Parent=Thupl.29382450s0010.1.v3.1
29382450	JGI_gene	CDS	3359668	3359748	.	+	0	ID=Thupl.29382450s0010.1.v3.1.CDS.10;Parent=Thupl.29382450s0010.1.v3.1
29382450	JGI_gene	CDS	3359842	3359926	.	+	0	ID=Thupl.29382450s0010.1.v3.1.CDS.11;Parent=Thupl.29382450s0010.1.v3.1
29382450	JGI_gene	CDS	3360008	3360054	.	+	2	ID=Thupl.29382450s0010.1.v3.1.CDS.12;Parent=Thupl.29382450s0010.1.v3.1
29382450	JGI_gene	CDS	3360286	3360348	.	+	0	ID=Thupl.29382450s0010.1.v3.1.CDS.13;Parent=Thupl.29382450s0010.1.v3.1
29382450	JGI_gene	CDS	3360433	3360492	.	+	0	ID=Thupl.29382450s0010.1.v3.1.CDS.14;Parent=Thupl.29382450s0010.1.v3.1
29382450	JGI_gene	CDS	3360729	3360791	.	+	0	ID=Thupl.29382450s0010.1.v3.1.CDS.15;Parent=Thupl.29382450s0010.1.v3.1
29382450	JGI_gene	CDS	3360877	3360936	.	+	0	ID=Thupl.29382450s0010.1.v3.1.CDS.16;Parent=Thupl.29382450s0010.1.v3.1
29382450	JGI_gene	CDS	3361055	3361169	.	+	0	ID=Thupl.29382450s0010.1.v3.1.CDS.17;Parent=Thupl.29382450s0010.1.v3.1
29382450	JGI_gene	CDS	3361419	3361576	.	+	2	ID=Thupl.29382450s0010.1.v3.1.CDS.18;Parent=Thupl.29382450s0010.1.v3.1
29382450	JGI_gene	three_prime_UTR	3361577	3362123	.	+	.	ID=Thupl.29382450s0010.1.v3.1.three_prime_UTR.1;Parent=Thupl.29382450s0010.1.v3.1
29382450	JGI_gene	gene	3443283	3665424	.	-	.	ID=Thupl.29382450s0011.v3.1;Name=Thupl.29382450s0011
29382450	JGI_gene	mRNA	3443283	3665424	.	-	.	ID=Thupl.29382450s0011.1.v3.1;Name=Thupl.29382450s0011.1;longest=1;Parent=Thupl.29382450s0011.v3.1
29382450	JGI_gene	CDS	3664803	3665092	.	-	0	ID=Thupl.29382450s0011.1.v3.1.CDS.1;Parent=Thupl.29382450s0011.1.v3.1
29382450	JGI_gene	five_prime_UTR	3665093	3665424	.	-	.	ID=Thupl.29382450s0011.1.v3.1.five_prime_UTR.1;Parent=Thupl.29382450s0011.1.v3.1
29382450	JGI_gene	CDS	3642416	3642545	.	-	1	ID=Thupl.29382450s0011.1.v3.1.CDS.2;Parent=Thupl.29382450s0011.1.v3.1
29382450	JGI_gene	CDS	3642011	3642279	.	-	0	ID=Thupl.29382450s0011.1.v3.1.CDS.3;Parent=Thupl.29382450s0011.1.v3.1
29382450	JGI_gene	CDS	3612687	3612891	.	-	1	ID=Thupl.29382450s0011.1.v3.1.CDS.4;Parent=Thupl.29382450s0011.1.v3.1
29382450	JGI_gene	CDS	3579894	3579934	.	-	0	ID=Thupl.29382450s0011.1.v3.1.CDS.5;Parent=Thupl.29382450s0011.1.v3.1
29382450	JGI_gene	CDS	3579618	3579746	.	-	1	ID=Thupl.29382450s0011.1.v3.1.CDS.6;Parent=Thupl.29382450s0011.1.v3.1
29382450	JGI_gene	CDS	3550573	3550646	.	-	1	ID=Thupl.29382450s0011.1.v3.1.CDS.7;Parent=Thupl.29382450s0011.1.v3.1
29382450	JGI_gene	CDS	3525127	3525347	.	-	2	ID=Thupl.29382450s0011.1.v3.1.CDS.8;Parent=Thupl.29382450s0011.1.v3.1
29382450	JGI_gene	CDS	3516583	3516677	.	-	0	ID=Thupl.29382450s0011.1.v3.1.CDS.9;Parent=Thupl.29382450s0011.1.v3.1
29382450	JGI_gene	CDS	3516162	3516378	.	-	1	ID=Thupl.29382450s0011.1.v3.1.CDS.10;Parent=Thupl.29382450s0011.1.v3.1
29382450	JGI_gene	CDS	3503303	3503428	.	-	0	ID=Thupl.29382450s0011.1.v3.1.CDS.11;Parent=Thupl.29382450s0011.1.v3.1
29382450	JGI_gene	CDS	3503067	3503165	.	-	0	ID=Thupl.29382450s0011.1.v3.1.CDS.12;Parent=Thupl.29382450s0011.1.v3.1
29382450	JGI_gene	CDS	3444013	3444225	.	-	0	ID=Thupl.29382450s0011.1.v3.1.CDS.13;Parent=Thupl.29382450s0011.1.v3.1
29382450	JGI_gene	three_prime_UTR	3443283	3443751	.	-	.	ID=Thupl.29382450s0011.1.v3.1.three_prime_UTR.1;Parent=Thupl.29382450s0011.1.v3.1
29382450	JGI_gene	CDS	3443752	3443874	.	-	0	ID=Thupl.29382450s0011.1.v3.1.CDS.14;Parent=Thupl.29382450s0011.1.v3.1
29382452	JGI_gene	gene	206366	287487	.	+	.	ID=Thupl.29382452s0001.v3.1;Name=Thupl.29382452s0001
29382452	JGI_gene	mRNA	206366	287487	.	+	.	ID=Thupl.29382452s0001.1.v3.1;Name=Thupl.29382452s0001.1;longest=1;Parent=Thupl.29382452s0001.v3.1
29382452	JGI_gene	five_prime_UTR	206366	206605	.	+	.	ID=Thupl.29382452s0001.1.v3.1.five_prime_UTR.1;Parent=Thupl.29382452s0001.1.v3.1
29382452	JGI_gene	five_prime_UTR	208636	208714	.	+	.	ID=Thupl.29382452s0001.1.v3.1.five_prime_UTR.2;Parent=Thupl.29382452s0001.1.v3.1
29382452	JGI_gene	five_prime_UTR	208926	208953	.	+	.	ID=Thupl.29382452s0001.1.v3.1.five_prime_UTR.3;Parent=Thupl.29382452s0001.1.v3.1
29382452	JGI_gene	CDS	208954	209049	.	+	0	ID=Thupl.29382452s0001.1.v3.1.CDS.1;Parent=Thupl.29382452s0001.1.v3.1
29382452	JGI_gene	CDS	251314	251368	.	+	0	ID=Thupl.29382452s0001.1.v3.1.CDS.2;Parent=Thupl.29382452s0001.1.v3.1
29382452	JGI_gene	CDS	280265	280400	.	+	2	ID=Thupl.29382452s0001.1.v3.1.CDS.3;Parent=Thupl.29382452s0001.1.v3.1
29382452	JGI_gene	CDS	286790	286826	.	+	1	ID=Thupl.29382452s0001.1.v3.1.CDS.4;Parent=Thupl.29382452s0001.1.v3.1
29382452	JGI_gene	three_prime_UTR	286827	287487	.	+	.	ID=Thupl.29382452s0001.1.v3.1.three_prime_UTR.1;Parent=Thupl.29382452s0001.1.v3.1
29382452	JGI_gene	gene	293912	294270	.	+	.	ID=Thupl.29382452s0002.v3.1;Name=Thupl.29382452s0002
29382452	JGI_gene	mRNA	293912	294270	.	+	.	ID=Thupl.29382452s0002.1.v3.1;Name=Thupl.29382452s0002.1;longest=1;Parent=Thupl.29382452s0002.v3.1
29382452	JGI_gene	CDS	293912	294136	.	+	0	ID=Thupl.29382452s0002.1.v3.1.CDS.1;Parent=Thupl.29382452s0002.1.v3.1
29382452	JGI_gene	CDS	294169	294270	.	+	0	ID=Thupl.29382452s0002.1.v3.1.CDS.2;Parent=Thupl.29382452s0002.1.v3.1
29382452	JGI_gene	gene	502485	504869	.	-	.	ID=Thupl.29382452s0003.v3.1;Name=Thupl.29382452s0003
29382452	JGI_gene	mRNA	502485	504869	.	-	.	ID=Thupl.29382452s0003.1.v3.1;Name=Thupl.29382452s0003.1;longest=1;Parent=Thupl.29382452s0003.v3.1
29382452	JGI_gene	CDS	504777	504869	.	-	0	ID=Thupl.29382452s0003.1.v3.1.CDS.1;Parent=Thupl.29382452s0003.1.v3.1
29382452	JGI_gene	CDS	502485	503144	.	-	0	ID=Thupl.29382452s0003.1.v3.1.CDS.2;Parent=Thupl.29382452s0003.1.v3.1
29382453	JGI_gene	gene	231388	232462	.	-	.	ID=Thupl.29382453s0001.v3.1;Name=Thupl.29382453s0001
29382453	JGI_gene	mRNA	231388	232462	.	-	.	ID=Thupl.29382453s0001.1.v3.1;Name=Thupl.29382453s0001.1;longest=1;Parent=Thupl.29382453s0001.v3.1
29382453	JGI_gene	CDS	232409	232462	.	-	0	ID=Thupl.29382453s0001.1.v3.1.CDS.1;Parent=Thupl.29382453s0001.1.v3.1
29382453	JGI_gene	CDS	231757	232107	.	-	0	ID=Thupl.29382453s0001.1.v3.1.CDS.2;Parent=Thupl.29382453s0001.1.v3.1
29382453	JGI_gene	CDS	231388	231666	.	-	0	ID=Thupl.29382453s0001.1.v3.1.CDS.3;Parent=Thupl.29382453s0001.1.v3.1
29382453	JGI_gene	gene	242251	255108	.	-	.	ID=Thupl.29382453s0002.v3.1;Name=Thupl.29382453s0002
29382453	JGI_gene	mRNA	242251	255108	.	-	.	ID=Thupl.29382453s0002.1.v3.1;Name=Thupl.29382453s0002.1;longest=1;Parent=Thupl.29382453s0002.v3.1
29382453	JGI_gene	CDS	254968	255108	.	-	0	ID=Thupl.29382453s0002.1.v3.1.CDS.1;Parent=Thupl.29382453s0002.1.v3.1
29382453	JGI_gene	CDS	244563	245127	.	-	0	ID=Thupl.29382453s0002.1.v3.1.CDS.2;Parent=Thupl.29382453s0002.1.v3.1
29382453	JGI_gene	CDS	242251	242309	.	-	2	ID=Thupl.29382453s0002.1.v3.1.CDS.3;Parent=Thupl.29382453s0002.1.v3.1
29382453	JGI_gene	gene	476014	522110	.	-	.	ID=Thupl.29382453s0003.v3.1;Name=Thupl.29382453s0003
29382453	JGI_gene	mRNA	476014	522110	.	-	.	ID=Thupl.29382453s0003.1.v3.1;Name=Thupl.29382453s0003.1;longest=1;Parent=Thupl.29382453s0003.v3.1
29382453	JGI_gene	three_prime_UTR	520961	520974	.	-	.	ID=Thupl.29382453s0003.1.v3.1.three_prime_UTR.1;Parent=Thupl.29382453s0003.1.v3.1
29382453	JGI_gene	CDS	520975	521988	.	-	0	ID=Thupl.29382453s0003.1.v3.1.CDS.1;Parent=Thupl.29382453s0003.1.v3.1
29382453	JGI_gene	five_prime_UTR	521989	522110	.	-	.	ID=Thupl.29382453s0003.1.v3.1.five_prime_UTR.1;Parent=Thupl.29382453s0003.1.v3.1
29382453	JGI_gene	three_prime_UTR	477971	478039	.	-	.	ID=Thupl.29382453s0003.1.v3.1.three_prime_UTR.2;Parent=Thupl.29382453s0003.1.v3.1
29382453	JGI_gene	three_prime_UTR	476014	477297	.	-	.	ID=Thupl.29382453s0003.1.v3.1.three_prime_UTR.3;Parent=Thupl.29382453s0003.1.v3.1
29382453	JGI_gene	gene	516643	520602	.	+	.	ID=Thupl.29382453s0004.v3.1;Name=Thupl.29382453s0004
29382453	JGI_gene	mRNA	516643	520602	.	+	.	ID=Thupl.29382453s0004.1.v3.1;Name=Thupl.29382453s0004.1;longest=1;Parent=Thupl.29382453s0004.v3.1
29382453	JGI_gene	CDS	516643	517471	.	+	0	ID=Thupl.29382453s0004.1.v3.1.CDS.1;Parent=Thupl.29382453s0004.1.v3.1
29382453	JGI_gene	CDS	520397	520602	.	+	2	ID=Thupl.29382453s0004.1.v3.1.CDS.2;Parent=Thupl.29382453s0004.1.v3.1
29382453	JGI_gene	gene	666052	666756	.	+	.	ID=Thupl.29382453s0005.v3.1;Name=Thupl.29382453s0005
29382453	JGI_gene	mRNA	666052	666756	.	+	.	ID=Thupl.29382453s0005.1.v3.1;Name=Thupl.29382453s0005.1;longest=1;Parent=Thupl.29382453s0005.v3.1
29382453	JGI_gene	five_prime_UTR	666052	666131	.	+	.	ID=Thupl.29382453s0005.1.v3.1.five_prime_UTR.1;Parent=Thupl.29382453s0005.1.v3.1
29382453	JGI_gene	CDS	666132	666300	.	+	0	ID=Thupl.29382453s0005.1.v3.1.CDS.1;Parent=Thupl.29382453s0005.1.v3.1
29382453	JGI_gene	CDS	666466	666527	.	+	2	ID=Thupl.29382453s0005.1.v3.1.CDS.2;Parent=Thupl.29382453s0005.1.v3.1
29382453	JGI_gene	three_prime_UTR	666528	666756	.	+	.	ID=Thupl.29382453s0005.1.v3.1.three_prime_UTR.1;Parent=Thupl.29382453s0005.1.v3.1
29382454	JGI_gene	gene	89949	132765	.	-	.	ID=Thupl.29382454s0001.v3.1;Name=Thupl.29382454s0001
29382454	JGI_gene	mRNA	89949	132765	.	-	.	ID=Thupl.29382454s0001.1.v3.1;Name=Thupl.29382454s0001.1;longest=1;Parent=Thupl.29382454s0001.v3.1
29382454	JGI_gene	five_prime_UTR	132487	132765	.	-	.	ID=Thupl.29382454s0001.1.v3.1.five_prime_UTR.1;Parent=Thupl.29382454s0001.1.v3.1
29382454	JGI_gene	CDS	131902	132041	.	-	0	ID=Thupl.29382454s0001.1.v3.1.CDS.1;Parent=Thupl.29382454s0001.1.v3.1
29382454	JGI_gene	five_prime_UTR	132042	132314	.	-	.	ID=Thupl.29382454s0001.1.v3.1.five_prime_UTR.2;Parent=Thupl.29382454s0001.1.v3.1
29382454	JGI_gene	CDS	129467	131221	.	-	1	ID=Thupl.29382454s0001.1.v3.1.CDS.2;Parent=Thupl.29382454s0001.1.v3.1
29382454	JGI_gene	CDS	129022	129313	.	-	1	ID=Thupl.29382454s0001.1.v3.1.CDS.3;Parent=Thupl.29382454s0001.1.v3.1
29382454	JGI_gene	CDS	104082	104391	.	-	0	ID=Thupl.29382454s0001.1.v3.1.CDS.4;Parent=Thupl.29382454s0001.1.v3.1
29382454	JGI_gene	three_prime_UTR	89949	89959	.	-	.	ID=Thupl.29382454s0001.1.v3.1.three_prime_UTR.1;Parent=Thupl.29382454s0001.1.v3.1
29382454	JGI_gene	CDS	89960	90180	.	-	2	ID=Thupl.29382454s0001.1.v3.1.CDS.5;Parent=Thupl.29382454s0001.1.v3.1
29382454	JGI_gene	gene	586257	650765	.	-	.	ID=Thupl.29382454s0002.v3.1;Name=Thupl.29382454s0002
29382454	JGI_gene	mRNA	586257	650765	.	-	.	ID=Thupl.29382454s0002.1.v3.1;Name=Thupl.29382454s0002.1;longest=1;Parent=Thupl.29382454s0002.v3.1
29382454	JGI_gene	CDS	650533	650610	.	-	0	ID=Thupl.29382454s0002.1.v3.1.CDS.1;Parent=Thupl.29382454s0002.1.v3.1
29382454	JGI_gene	five_prime_UTR	650611	650765	.	-	.	ID=Thupl.29382454s0002.1.v3.1.five_prime_UTR.1;Parent=Thupl.29382454s0002.1.v3.1
29382454	JGI_gene	CDS	650368	650454	.	-	0	ID=Thupl.29382454s0002.1.v3.1.CDS.2;Parent=Thupl.29382454s0002.1.v3.1
29382454	JGI_gene	CDS	628496	628558	.	-	0	ID=Thupl.29382454s0002.1.v3.1.CDS.3;Parent=Thupl.29382454s0002.1.v3.1
29382454	JGI_gene	CDS	628276	628377	.	-	0	ID=Thupl.29382454s0002.1.v3.1.CDS.4;Parent=Thupl.29382454s0002.1.v3.1
29382454	JGI_gene	CDS	586844	587111	.	-	0	ID=Thupl.29382454s0002.1.v3.1.CDS.5;Parent=Thupl.29382454s0002.1.v3.1
29382454	JGI_gene	three_prime_UTR	586257	586639	.	-	.	ID=Thupl.29382454s0002.1.v3.1.three_prime_UTR.1;Parent=Thupl.29382454s0002.1.v3.1
29382454	JGI_gene	CDS	586640	586749	.	-	2	ID=Thupl.29382454s0002.1.v3.1.CDS.6;Parent=Thupl.29382454s0002.1.v3.1
29382454	JGI_gene	gene	635904	636701	.	-	.	ID=Thupl.29382454s0003.v3.1;Name=Thupl.29382454s0003
29382454	JGI_gene	mRNA	635904	636701	.	-	.	ID=Thupl.29382454s0003.1.v3.1;Name=Thupl.29382454s0003.1;longest=1;Parent=Thupl.29382454s0003.v3.1
29382454	JGI_gene	CDS	635904	636701	.	-	0	ID=Thupl.29382454s0003.1.v3.1.CDS.1;Parent=Thupl.29382454s0003.1.v3.1
29382454	JGI_gene	gene	1055853	1084010	.	+	.	ID=Thupl.29382454s0004.v3.1;Name=Thupl.29382454s0004
29382454	JGI_gene	mRNA	1055853	1084010	.	+	.	ID=Thupl.29382454s0004.1.v3.1;Name=Thupl.29382454s0004.1;longest=1;Parent=Thupl.29382454s0004.v3.1
29382454	JGI_gene	five_prime_UTR	1055853	1056672	.	+	.	ID=Thupl.29382454s0004.1.v3.1.five_prime_UTR.1;Parent=Thupl.29382454s0004.1.v3.1
29382454	JGI_gene	CDS	1056673	1057908	.	+	0	ID=Thupl.29382454s0004.1.v3.1.CDS.1;Parent=Thupl.29382454s0004.1.v3.1
29382454	JGI_gene	CDS	1082851	1083231	.	+	0	ID=Thupl.29382454s0004.1.v3.1.CDS.2;Parent=Thupl.29382454s0004.1.v3.1
29382454	JGI_gene	three_prime_UTR	1083232	1084010	.	+	.	ID=Thupl.29382454s0004.1.v3.1.three_prime_UTR.1;Parent=Thupl.29382454s0004.1.v3.1
29382455	JGI_gene	gene	152417	178089	.	+	.	ID=Thupl.29382455s0001.v3.1;Name=Thupl.29382455s0001
29382455	JGI_gene	mRNA	152417	178089	.	+	.	ID=Thupl.29382455s0001.1.v3.1;Name=Thupl.29382455s0001.1;longest=1;Parent=Thupl.29382455s0001.v3.1
29382455	JGI_gene	five_prime_UTR	152417	152600	.	+	.	ID=Thupl.29382455s0001.1.v3.1.five_prime_UTR.1;Parent=Thupl.29382455s0001.1.v3.1
29382455	JGI_gene	five_prime_UTR	152997	153074	.	+	.	ID=Thupl.29382455s0001.1.v3.1.five_prime_UTR.2;Parent=Thupl.29382455s0001.1.v3.1
29382455	JGI_gene	CDS	153075	153338	.	+	0	ID=Thupl.29382455s0001.1.v3.1.CDS.1;Parent=Thupl.29382455s0001.1.v3.1
29382455	JGI_gene	CDS	169311	169426	.	+	0	ID=Thupl.29382455s0001.1.v3.1.CDS.2;Parent=Thupl.29382455s0001.1.v3.1
29382455	JGI_gene	CDS	169526	169634	.	+	1	ID=Thupl.29382455s0001.1.v3.1.CDS.3;Parent=Thupl.29382455s0001.1.v3.1
29382455	JGI_gene	CDS	169874	169988	.	+	0	ID=Thupl.29382455s0001.1.v3.1.CDS.4;Parent=Thupl.29382455s0001.1.v3.1
29382455	JGI_gene	CDS	175419	175516	.	+	2	ID=Thupl.29382455s0001.1.v3.1.CDS.5;Parent=Thupl.29382455s0001.1.v3.1
29382455	JGI_gene	CDS	175730	175836	.	+	0	ID=Thupl.29382455s0001.1.v3.1.CDS.6;Parent=Thupl.29382455s0001.1.v3.1
29382455	JGI_gene	CDS	175914	176163	.	+	1	ID=Thupl.29382455s0001.1.v3.1.CDS.7;Parent=Thupl.29382455s0001.1.v3.1
29382455	JGI_gene	CDS	176405	176458	.	+	0	ID=Thupl.29382455s0001.1.v3.1.CDS.8;Parent=Thupl.29382455s0001.1.v3.1
29382455	JGI_gene	CDS	176679	176822	.	+	0	ID=Thupl.29382455s0001.1.v3.1.CDS.9;Parent=Thupl.29382455s0001.1.v3.1
29382455	JGI_gene	CDS	176975	177039	.	+	0	ID=Thupl.29382455s0001.1.v3.1.CDS.10;Parent=Thupl.29382455s0001.1.v3.1
29382455	JGI_gene	CDS	177297	177351	.	+	1	ID=Thupl.29382455s0001.1.v3.1.CDS.11;Parent=Thupl.29382455s0001.1.v3.1
29382455	JGI_gene	CDS	177435	177590	.	+	0	ID=Thupl.29382455s0001.1.v3.1.CDS.12;Parent=Thupl.29382455s0001.1.v3.1
29382455	JGI_gene	three_prime_UTR	177591	178089	.	+	.	ID=Thupl.29382455s0001.1.v3.1.three_prime_UTR.1;Parent=Thupl.29382455s0001.1.v3.1
29382456	JGI_gene	gene	6066	7004	.	+	.	ID=Thupl.29382456s0001.v3.1;Name=Thupl.29382456s0001
29382456	JGI_gene	mRNA	6066	7004	.	+	.	ID=Thupl.29382456s0001.1.v3.1;Name=Thupl.29382456s0001.1;longest=1;Parent=Thupl.29382456s0001.v3.1
29382456	JGI_gene	five_prime_UTR	6066	6077	.	+	.	ID=Thupl.29382456s0001.1.v3.1.five_prime_UTR.1;Parent=Thupl.29382456s0001.1.v3.1
29382456	JGI_gene	CDS	6078	6185	.	+	0	ID=Thupl.29382456s0001.1.v3.1.CDS.1;Parent=Thupl.29382456s0001.1.v3.1
29382456	JGI_gene	CDS	6272	6502	.	+	0	ID=Thupl.29382456s0001.1.v3.1.CDS.2;Parent=Thupl.29382456s0001.1.v3.1
29382456	JGI_gene	CDS	6666	6857	.	+	0	ID=Thupl.29382456s0001.1.v3.1.CDS.3;Parent=Thupl.29382456s0001.1.v3.1
29382456	JGI_gene	three_prime_UTR	6858	7004	.	+	.	ID=Thupl.29382456s0001.1.v3.1.three_prime_UTR.1;Parent=Thupl.29382456s0001.1.v3.1
29382456	JGI_gene	gene	63974	68535	.	-	.	ID=Thupl.29382456s0002.v3.1;Name=Thupl.29382456s0002
29382456	JGI_gene	mRNA	63974	68535	.	-	.	ID=Thupl.29382456s0002.1.v3.1;Name=Thupl.29382456s0002.1;longest=1;Parent=Thupl.29382456s0002.v3.1
29382456	JGI_gene	CDS	68300	68439	.	-	0	ID=Thupl.29382456s0002.1.v3.1.CDS.1;Parent=Thupl.29382456s0002.1.v3.1
29382456	JGI_gene	five_prime_UTR	68440	68535	.	-	.	ID=Thupl.29382456s0002.1.v3.1.five_prime_UTR.1;Parent=Thupl.29382456s0002.1.v3.1
29382456	JGI_gene	CDS	67617	67808	.	-	1	ID=Thupl.29382456s0002.1.v3.1.CDS.2;Parent=Thupl.29382456s0002.1.v3.1
29382456	JGI_gene	CDS	67319	67480	.	-	1	ID=Thupl.29382456s0002.1.v3.1.CDS.3;Parent=Thupl.29382456s0002.1.v3.1
29382456	JGI_gene	CDS	66823	67038	.	-	1	ID=Thupl.29382456s0002.1.v3.1.CDS.4;Parent=Thupl.29382456s0002.1.v3.1
29382456	JGI_gene	CDS	66657	66694	.	-	1	ID=Thupl.29382456s0002.1.v3.1.CDS.5;Parent=Thupl.29382456s0002.1.v3.1
29382456	JGI_gene	CDS	66426	66553	.	-	2	ID=Thupl.29382456s0002.1.v3.1.CDS.6;Parent=Thupl.29382456s0002.1.v3.1
29382456	JGI_gene	three_prime_UTR	63974	65032	.	-	.	ID=Thupl.29382456s0002.1.v3.1.three_prime_UTR.1;Parent=Thupl.29382456s0002.1.v3.1
29382456	JGI_gene	CDS	65033	66313	.	-	0	ID=Thupl.29382456s0002.1.v3.1.CDS.7;Parent=Thupl.29382456s0002.1.v3.1
29382456	JGI_gene	gene	155576	164537	.	-	.	ID=Thupl.29382456s0003.v3.1;Name=Thupl.29382456s0003
29382456	JGI_gene	mRNA	155576	164537	.	-	.	ID=Thupl.29382456s0003.1.v3.1;Name=Thupl.29382456s0003.1;longest=1;Parent=Thupl.29382456s0003.v3.1
29382456	JGI_gene	CDS	164035	164133	.	-	0	ID=Thupl.29382456s0003.1.v3.1.CDS.1;Parent=Thupl.29382456s0003.1.v3.1
29382456	JGI_gene	five_prime_UTR	164134	164537	.	-	.	ID=Thupl.29382456s0003.1.v3.1.five_prime_UTR.1;Parent=Thupl.29382456s0003.1.v3.1
29382456	JGI_gene	CDS	163723	163837	.	-	0	ID=Thupl.29382456s0003.1.v3.1.CDS.2;Parent=Thupl.29382456s0003.1.v3.1
29382456	JGI_gene	CDS	162903	162982	.	-	2	ID=Thupl.29382456s0003.1.v3.1.CDS.3;Parent=Thupl.29382456s0003.1.v3.1
29382456	JGI_gene	CDS	160347	160422	.	-	0	ID=Thupl.29382456s0003.1.v3.1.CDS.4;Parent=Thupl.29382456s0003.1.v3.1
29382456	JGI_gene	CDS	160200	160264	.	-	2	ID=Thupl.29382456s0003.1.v3.1.CDS.5;Parent=Thupl.29382456s0003.1.v3.1
29382456	JGI_gene	CDS	159950	160012	.	-	0	ID=Thupl.29382456s0003.1.v3.1.CDS.6;Parent=Thupl.29382456s0003.1.v3.1
29382456	JGI_gene	CDS	159177	159258	.	-	0	ID=Thupl.29382456s0003.1.v3.1.CDS.7;Parent=Thupl.29382456s0003.1.v3.1
29382456	JGI_gene	CDS	158654	158816	.	-	2	ID=Thupl.29382456s0003.1.v3.1.CDS.8;Parent=Thupl.29382456s0003.1.v3.1
29382456	JGI_gene	CDS	158470	158544	.	-	1	ID=Thupl.29382456s0003.1.v3.1.CDS.9;Parent=Thupl.29382456s0003.1.v3.1
29382456	JGI_gene	three_prime_UTR	155576	158033	.	-	.	ID=Thupl.29382456s0003.1.v3.1.three_prime_UTR.1;Parent=Thupl.29382456s0003.1.v3.1
29382456	JGI_gene	CDS	158034	158379	.	-	1	ID=Thupl.29382456s0003.1.v3.1.CDS.10;Parent=Thupl.29382456s0003.1.v3.1
29382456	JGI_gene	gene	399726	403574	.	+	.	ID=Thupl.29382456s0004.v3.1;Name=Thupl.29382456s0004
29382456	JGI_gene	mRNA	399726	403574	.	+	.	ID=Thupl.29382456s0004.1.v3.1;Name=Thupl.29382456s0004.1;longest=1;Parent=Thupl.29382456s0004.v3.1
29382456	JGI_gene	five_prime_UTR	399726	400248	.	+	.	ID=Thupl.29382456s0004.1.v3.1.five_prime_UTR.1;Parent=Thupl.29382456s0004.1.v3.1
29382456	JGI_gene	CDS	400249	400365	.	+	0	ID=Thupl.29382456s0004.1.v3.1.CDS.1;Parent=Thupl.29382456s0004.1.v3.1
29382456	JGI_gene	CDS	400571	400774	.	+	0	ID=Thupl.29382456s0004.1.v3.1.CDS.2;Parent=Thupl.29382456s0004.1.v3.1
29382456	JGI_gene	CDS	400852	401097	.	+	0	ID=Thupl.29382456s0004.1.v3.1.CDS.3;Parent=Thupl.29382456s0004.1.v3.1
29382456	JGI_gene	CDS	402525	402872	.	+	0	ID=Thupl.29382456s0004.1.v3.1.CDS.4;Parent=Thupl.29382456s0004.1.v3.1
29382456	JGI_gene	three_prime_UTR	402873	403574	.	+	.	ID=Thupl.29382456s0004.1.v3.1.three_prime_UTR.1;Parent=Thupl.29382456s0004.1.v3.1
29382456	JGI_gene	gene	441083	483536	.	-	.	ID=Thupl.29382456s0005.v3.1;Name=Thupl.29382456s0005
29382456	JGI_gene	mRNA	441083	483536	.	-	.	ID=Thupl.29382456s0005.1.v3.1;Name=Thupl.29382456s0005.1;longest=1;Parent=Thupl.29382456s0005.v3.1
29382456	JGI_gene	CDS	483045	483275	.	-	0	ID=Thupl.29382456s0005.1.v3.1.CDS.1;Parent=Thupl.29382456s0005.1.v3.1
29382456	JGI_gene	five_prime_UTR	483276	483536	.	-	.	ID=Thupl.29382456s0005.1.v3.1.five_prime_UTR.1;Parent=Thupl.29382456s0005.1.v3.1
29382456	JGI_gene	CDS	460428	460601	.	-	0	ID=Thupl.29382456s0005.1.v3.1.CDS.2;Parent=Thupl.29382456s0005.1.v3.1
29382456	JGI_gene	three_prime_UTR	441083	441679	.	-	.	ID=Thupl.29382456s0005.1.v3.1.three_prime_UTR.1;Parent=Thupl.29382456s0005.1.v3.1
29382456	JGI_gene	CDS	441680	442747	.	-	0	ID=Thupl.29382456s0005.1.v3.1.CDS.3;Parent=Thupl.29382456s0005.1.v3.1
29382456	JGI_gene	gene	845370	845759	.	+	.	ID=Thupl.29382456s0006.v3.1;Name=Thupl.29382456s0006
29382456	JGI_gene	mRNA	845370	845759	.	+	.	ID=Thupl.29382456s0006.1.v3.1;Name=Thupl.29382456s0006.1;longest=1;Parent=Thupl.29382456s0006.v3.1
29382456	JGI_gene	CDS	845370	845759	.	+	0	ID=Thupl.29382456s0006.1.v3.1.CDS.1;Parent=Thupl.29382456s0006.1.v3.1
29382456	JGI_gene	gene	1109743	1110753	.	+	.	ID=Thupl.29382456s0007.v3.1;Name=Thupl.29382456s0007
29382456	JGI_gene	mRNA	1109743	1110753	.	+	.	ID=Thupl.29382456s0007.1.v3.1;Name=Thupl.29382456s0007.1;longest=1;Parent=Thupl.29382456s0007.v3.1
29382456	JGI_gene	CDS	1109743	1109833	.	+	0	ID=Thupl.29382456s0007.1.v3.1.CDS.1;Parent=Thupl.29382456s0007.1.v3.1
29382456	JGI_gene	CDS	1110425	1110753	.	+	2	ID=Thupl.29382456s0007.1.v3.1.CDS.2;Parent=Thupl.29382456s0007.1.v3.1
29382456	JGI_gene	gene	1331953	1332285	.	-	.	ID=Thupl.29382456s0008.v3.1;Name=Thupl.29382456s0008
29382456	JGI_gene	mRNA	1331953	1332285	.	-	.	ID=Thupl.29382456s0008.1.v3.1;Name=Thupl.29382456s0008.1;longest=1;Parent=Thupl.29382456s0008.v3.1
29382456	JGI_gene	CDS	1331953	1332285	.	-	0	ID=Thupl.29382456s0008.1.v3.1.CDS.1;Parent=Thupl.29382456s0008.1.v3.1
29382456	JGI_gene	gene	1446984	1487650	.	-	.	ID=Thupl.29382456s0009.v3.1;Name=Thupl.29382456s0009
29382456	JGI_gene	mRNA	1446984	1487650	.	-	.	ID=Thupl.29382456s0009.1.v3.1;Name=Thupl.29382456s0009.1;longest=1;Parent=Thupl.29382456s0009.v3.1
29382456	JGI_gene	CDS	1487420	1487650	.	-	0	ID=Thupl.29382456s0009.1.v3.1.CDS.1;Parent=Thupl.29382456s0009.1.v3.1
29382456	JGI_gene	CDS	1459481	1459654	.	-	0	ID=Thupl.29382456s0009.1.v3.1.CDS.2;Parent=Thupl.29382456s0009.1.v3.1
29382456	JGI_gene	CDS	1446984	1448051	.	-	0	ID=Thupl.29382456s0009.1.v3.1.CDS.3;Parent=Thupl.29382456s0009.1.v3.1
29382456	JGI_gene	gene	1696163	1709514	.	+	.	ID=Thupl.29382456s0010.v3.1;Name=Thupl.29382456s0010
29382456	JGI_gene	mRNA	1696163	1709514	.	+	.	ID=Thupl.29382456s0010.1.v3.1;Name=Thupl.29382456s0010.1;longest=1;Parent=Thupl.29382456s0010.v3.1
29382456	JGI_gene	CDS	1696163	1696361	.	+	0	ID=Thupl.29382456s0010.1.v3.1.CDS.1;Parent=Thupl.29382456s0010.1.v3.1
29382456	JGI_gene	CDS	1709327	1709514	.	+	2	ID=Thupl.29382456s0010.1.v3.1.CDS.2;Parent=Thupl.29382456s0010.1.v3.1
29382456	JGI_gene	gene	1808576	1847282	.	-	.	ID=Thupl.29382456s0011.v3.1;Name=Thupl.29382456s0011
29382456	JGI_gene	mRNA	1808576	1847282	.	-	.	ID=Thupl.29382456s0011.1.v3.1;Name=Thupl.29382456s0011.1;longest=1;Parent=Thupl.29382456s0011.v3.1
29382456	JGI_gene	five_prime_UTR	1846633	1847282	.	-	.	ID=Thupl.29382456s0011.1.v3.1.five_prime_UTR.1;Parent=Thupl.29382456s0011.1.v3.1
29382456	JGI_gene	CDS	1845547	1845577	.	-	0	ID=Thupl.29382456s0011.1.v3.1.CDS.1;Parent=Thupl.29382456s0011.1.v3.1
29382456	JGI_gene	five_prime_UTR	1845578	1845785	.	-	.	ID=Thupl.29382456s0011.1.v3.1.five_prime_UTR.2;Parent=Thupl.29382456s0011.1.v3.1
29382456	JGI_gene	CDS	1830865	1832237	.	-	2	ID=Thupl.29382456s0011.1.v3.1.CDS.2;Parent=Thupl.29382456s0011.1.v3.1
29382456	JGI_gene	CDS	1824791	1824904	.	-	0	ID=Thupl.29382456s0011.1.v3.1.CDS.3;Parent=Thupl.29382456s0011.1.v3.1
29382456	JGI_gene	CDS	1824432	1824581	.	-	0	ID=Thupl.29382456s0011.1.v3.1.CDS.4;Parent=Thupl.29382456s0011.1.v3.1
29382456	JGI_gene	three_prime_UTR	1808576	1809009	.	-	.	ID=Thupl.29382456s0011.1.v3.1.three_prime_UTR.1;Parent=Thupl.29382456s0011.1.v3.1
29382456	JGI_gene	CDS	1809010	1809183	.	-	0	ID=Thupl.29382456s0011.1.v3.1.CDS.5;Parent=Thupl.29382456s0011.1.v3.1
29382456	JGI_gene	gene	2037570	2040955	.	+	.	ID=Thupl.29382456s0012.v3.1;Name=Thupl.29382456s0012
29382456	JGI_gene	mRNA	2037570	2040955	.	+	.	ID=Thupl.29382456s0012.1.v3.1;Name=Thupl.29382456s0012.1;longest=1;Parent=Thupl.29382456s0012.v3.1
29382456	JGI_gene	CDS	2037570	2038084	.	+	0	ID=Thupl.29382456s0012.1.v3.1.CDS.1;Parent=Thupl.29382456s0012.1.v3.1
29382456	JGI_gene	CDS	2039466	2039796	.	+	1	ID=Thupl.29382456s0012.1.v3.1.CDS.2;Parent=Thupl.29382456s0012.1.v3.1
29382456	JGI_gene	CDS	2039891	2040160	.	+	0	ID=Thupl.29382456s0012.1.v3.1.CDS.3;Parent=Thupl.29382456s0012.1.v3.1
29382456	JGI_gene	CDS	2040797	2040955	.	+	0	ID=Thupl.29382456s0012.1.v3.1.CDS.4;Parent=Thupl.29382456s0012.1.v3.1
29382456	JGI_gene	gene	2158029	2159192	.	+	.	ID=Thupl.29382456s0013.v3.1;Name=Thupl.29382456s0013
29382456	JGI_gene	mRNA	2158029	2159192	.	+	.	ID=Thupl.29382456s0013.1.v3.1;Name=Thupl.29382456s0013.1;longest=1;Parent=Thupl.29382456s0013.v3.1
29382456	JGI_gene	CDS	2158029	2158031	.	+	0	ID=Thupl.29382456s0013.1.v3.1.CDS.1;Parent=Thupl.29382456s0013.1.v3.1
29382456	JGI_gene	CDS	2158520	2158739	.	+	0	ID=Thupl.29382456s0013.1.v3.1.CDS.2;Parent=Thupl.29382456s0013.1.v3.1
29382456	JGI_gene	CDS	2158852	2158938	.	+	2	ID=Thupl.29382456s0013.1.v3.1.CDS.3;Parent=Thupl.29382456s0013.1.v3.1
29382456	JGI_gene	CDS	2159041	2159192	.	+	2	ID=Thupl.29382456s0013.1.v3.1.CDS.4;Parent=Thupl.29382456s0013.1.v3.1
29382456	JGI_gene	gene	2364535	2367970	.	+	.	ID=Thupl.29382456s0014.v3.1;Name=Thupl.29382456s0014
29382456	JGI_gene	mRNA	2364535	2367970	.	+	.	ID=Thupl.29382456s0014.1.v3.1;Name=Thupl.29382456s0014.1;longest=1;Parent=Thupl.29382456s0014.v3.1
29382456	JGI_gene	five_prime_UTR	2364535	2364560	.	+	.	ID=Thupl.29382456s0014.1.v3.1.five_prime_UTR.1;Parent=Thupl.29382456s0014.1.v3.1
29382456	JGI_gene	CDS	2364561	2365081	.	+	0	ID=Thupl.29382456s0014.1.v3.1.CDS.1;Parent=Thupl.29382456s0014.1.v3.1
29382456	JGI_gene	CDS	2366893	2367223	.	+	1	ID=Thupl.29382456s0014.1.v3.1.CDS.2;Parent=Thupl.29382456s0014.1.v3.1
29382456	JGI_gene	CDS	2367318	2367566	.	+	0	ID=Thupl.29382456s0014.1.v3.1.CDS.3;Parent=Thupl.29382456s0014.1.v3.1
29382456	JGI_gene	three_prime_UTR	2367567	2367970	.	+	.	ID=Thupl.29382456s0014.1.v3.1.three_prime_UTR.1;Parent=Thupl.29382456s0014.1.v3.1
29382456	JGI_gene	gene	2681709	2926795	.	-	.	ID=Thupl.29382456s0015.v3.1;Name=Thupl.29382456s0015
29382456	JGI_gene	mRNA	2681709	2926795	.	-	.	ID=Thupl.29382456s0015.1.v3.1;Name=Thupl.29382456s0015.1;longest=1;Parent=Thupl.29382456s0015.v3.1
29382456	JGI_gene	CDS	2926234	2926420	.	-	0	ID=Thupl.29382456s0015.1.v3.1.CDS.1;Parent=Thupl.29382456s0015.1.v3.1
29382456	JGI_gene	five_prime_UTR	2926421	2926795	.	-	.	ID=Thupl.29382456s0015.1.v3.1.five_prime_UTR.1;Parent=Thupl.29382456s0015.1.v3.1
29382456	JGI_gene	CDS	2860934	2861106	.	-	2	ID=Thupl.29382456s0015.1.v3.1.CDS.2;Parent=Thupl.29382456s0015.1.v3.1
29382456	JGI_gene	CDS	2821982	2822140	.	-	0	ID=Thupl.29382456s0015.1.v3.1.CDS.3;Parent=Thupl.29382456s0015.1.v3.1
29382456	JGI_gene	CDS	2794468	2794617	.	-	0	ID=Thupl.29382456s0015.1.v3.1.CDS.4;Parent=Thupl.29382456s0015.1.v3.1
29382456	JGI_gene	CDS	2755737	2755880	.	-	0	ID=Thupl.29382456s0015.1.v3.1.CDS.5;Parent=Thupl.29382456s0015.1.v3.1
29382456	JGI_gene	CDS	2712931	2713087	.	-	0	ID=Thupl.29382456s0015.1.v3.1.CDS.6;Parent=Thupl.29382456s0015.1.v3.1
29382456	JGI_gene	CDS	2707782	2707954	.	-	2	ID=Thupl.29382456s0015.1.v3.1.CDS.7;Parent=Thupl.29382456s0015.1.v3.1
29382456	JGI_gene	CDS	2707029	2707084	.	-	0	ID=Thupl.29382456s0015.1.v3.1.CDS.8;Parent=Thupl.29382456s0015.1.v3.1
29382456	JGI_gene	CDS	2706555	2706657	.	-	1	ID=Thupl.29382456s0015.1.v3.1.CDS.9;Parent=Thupl.29382456s0015.1.v3.1
29382456	JGI_gene	three_prime_UTR	2681709	2681986	.	-	.	ID=Thupl.29382456s0015.1.v3.1.three_prime_UTR.1;Parent=Thupl.29382456s0015.1.v3.1
29382456	JGI_gene	CDS	2681987	2682076	.	-	0	ID=Thupl.29382456s0015.1.v3.1.CDS.10;Parent=Thupl.29382456s0015.1.v3.1
29382456	JGI_gene	gene	3006211	3006748	.	+	.	ID=Thupl.29382456s0016.v3.1;Name=Thupl.29382456s0016
29382456	JGI_gene	mRNA	3006211	3006748	.	+	.	ID=Thupl.29382456s0016.1.v3.1;Name=Thupl.29382456s0016.1;longest=1;Parent=Thupl.29382456s0016.v3.1
29382456	JGI_gene	CDS	3006211	3006321	.	+	0	ID=Thupl.29382456s0016.1.v3.1.CDS.1;Parent=Thupl.29382456s0016.1.v3.1
29382456	JGI_gene	CDS	3006392	3006638	.	+	0	ID=Thupl.29382456s0016.1.v3.1.CDS.2;Parent=Thupl.29382456s0016.1.v3.1
29382456	JGI_gene	CDS	3006672	3006748	.	+	2	ID=Thupl.29382456s0016.1.v3.1.CDS.3;Parent=Thupl.29382456s0016.1.v3.1
29382456	JGI_gene	gene	3053736	3054462	.	-	.	ID=Thupl.29382456s0017.v3.1;Name=Thupl.29382456s0017
29382456	JGI_gene	mRNA	3053736	3054462	.	-	.	ID=Thupl.29382456s0017.1.v3.1;Name=Thupl.29382456s0017.1;longest=1;Parent=Thupl.29382456s0017.v3.1
29382456	JGI_gene	CDS	3054399	3054427	.	-	0	ID=Thupl.29382456s0017.1.v3.1.CDS.1;Parent=Thupl.29382456s0017.1.v3.1
29382456	JGI_gene	five_prime_UTR	3054428	3054462	.	-	.	ID=Thupl.29382456s0017.1.v3.1.five_prime_UTR.1;Parent=Thupl.29382456s0017.1.v3.1
29382456	JGI_gene	CDS	3054214	3054279	.	-	1	ID=Thupl.29382456s0017.1.v3.1.CDS.2;Parent=Thupl.29382456s0017.1.v3.1
29382456	JGI_gene	three_prime_UTR	3053954	3053991	.	-	.	ID=Thupl.29382456s0017.1.v3.1.three_prime_UTR.1;Parent=Thupl.29382456s0017.1.v3.1
29382456	JGI_gene	CDS	3053992	3054034	.	-	1	ID=Thupl.29382456s0017.1.v3.1.CDS.3;Parent=Thupl.29382456s0017.1.v3.1
29382456	JGI_gene	three_prime_UTR	3053736	3053794	.	-	.	ID=Thupl.29382456s0017.1.v3.1.three_prime_UTR.2;Parent=Thupl.29382456s0017.1.v3.1
29382456	JGI_gene	gene	3156216	3157298	.	+	.	ID=Thupl.29382456s0018.v3.1;Name=Thupl.29382456s0018
29382456	JGI_gene	mRNA	3156216	3157298	.	+	.	ID=Thupl.29382456s0018.1.v3.1;Name=Thupl.29382456s0018.1;longest=1;Parent=Thupl.29382456s0018.v3.1
29382456	JGI_gene	CDS	3156216	3157298	.	+	0	ID=Thupl.29382456s0018.1.v3.1.CDS.1;Parent=Thupl.29382456s0018.1.v3.1
29382456	JGI_gene	gene	3412136	3437665	.	-	.	ID=Thupl.29382456s0019.v3.1;Name=Thupl.29382456s0019
29382456	JGI_gene	mRNA	3412136	3437665	.	-	.	ID=Thupl.29382456s0019.1.v3.1;Name=Thupl.29382456s0019.1;longest=1;Parent=Thupl.29382456s0019.v3.1
29382456	JGI_gene	five_prime_UTR	3437243	3437665	.	-	.	ID=Thupl.29382456s0019.1.v3.1.five_prime_UTR.1;Parent=Thupl.29382456s0019.1.v3.1
29382456	JGI_gene	CDS	3435872	3435902	.	-	0	ID=Thupl.29382456s0019.1.v3.1.CDS.1;Parent=Thupl.29382456s0019.1.v3.1
29382456	JGI_gene	five_prime_UTR	3435903	3435948	.	-	.	ID=Thupl.29382456s0019.1.v3.1.five_prime_UTR.2;Parent=Thupl.29382456s0019.1.v3.1
29382456	JGI_gene	CDS	3434375	3435741	.	-	2	ID=Thupl.29382456s0019.1.v3.1.CDS.2;Parent=Thupl.29382456s0019.1.v3.1
29382456	JGI_gene	CDS	3422126	3422239	.	-	0	ID=Thupl.29382456s0019.1.v3.1.CDS.3;Parent=Thupl.29382456s0019.1.v3.1
29382456	JGI_gene	CDS	3421571	3421720	.	-	0	ID=Thupl.29382456s0019.1.v3.1.CDS.4;Parent=Thupl.29382456s0019.1.v3.1
29382456	JGI_gene	three_prime_UTR	3412136	3412539	.	-	.	ID=Thupl.29382456s0019.1.v3.1.three_prime_UTR.1;Parent=Thupl.29382456s0019.1.v3.1
29382456	JGI_gene	CDS	3412540	3412707	.	-	0	ID=Thupl.29382456s0019.1.v3.1.CDS.5;Parent=Thupl.29382456s0019.1.v3.1
29382456	JGI_gene	gene	3738665	3740412	.	+	.	ID=Thupl.29382456s0020.v3.1;Name=Thupl.29382456s0020
29382456	JGI_gene	mRNA	3738665	3740412	.	+	.	ID=Thupl.29382456s0020.1.v3.1;Name=Thupl.29382456s0020.1;longest=1;Parent=Thupl.29382456s0020.v3.1
29382456	JGI_gene	five_prime_UTR	3738665	3739229	.	+	.	ID=Thupl.29382456s0020.1.v3.1.five_prime_UTR.1;Parent=Thupl.29382456s0020.1.v3.1
29382456	JGI_gene	CDS	3739230	3739982	.	+	0	ID=Thupl.29382456s0020.1.v3.1.CDS.1;Parent=Thupl.29382456s0020.1.v3.1
29382456	JGI_gene	three_prime_UTR	3739983	3740412	.	+	.	ID=Thupl.29382456s0020.1.v3.1.three_prime_UTR.1;Parent=Thupl.29382456s0020.1.v3.1
29382456	JGI_gene	gene	3745950	3786755	.	+	.	ID=Thupl.29382456s0021.v3.1;Name=Thupl.29382456s0021
29382456	JGI_gene	mRNA	3745950	3786755	.	+	.	ID=Thupl.29382456s0021.1.v3.1;Name=Thupl.29382456s0021.1;longest=1;Parent=Thupl.29382456s0021.v3.1
29382456	JGI_gene	five_prime_UTR	3745950	3746441	.	+	.	ID=Thupl.29382456s0021.1.v3.1.five_prime_UTR.1;Parent=Thupl.29382456s0021.1.v3.1
29382456	JGI_gene	CDS	3746442	3746490	.	+	0	ID=Thupl.29382456s0021.1.v3.1.CDS.1;Parent=Thupl.29382456s0021.1.v3.1
29382456	JGI_gene	CDS	3747688	3747747	.	+	2	ID=Thupl.29382456s0021.1.v3.1.CDS.2;Parent=Thupl.29382456s0021.1.v3.1
29382456	JGI_gene	CDS	3747881	3747951	.	+	2	ID=Thupl.29382456s0021.1.v3.1.CDS.3;Parent=Thupl.29382456s0021.1.v3.1
29382456	JGI_gene	CDS	3748189	3748980	.	+	0	ID=Thupl.29382456s0021.1.v3.1.CDS.4;Parent=Thupl.29382456s0021.1.v3.1
29382456	JGI_gene	CDS	3749262	3749361	.	+	0	ID=Thupl.29382456s0021.1.v3.1.CDS.5;Parent=Thupl.29382456s0021.1.v3.1
29382456	JGI_gene	CDS	3749447	3749623	.	+	2	ID=Thupl.29382456s0021.1.v3.1.CDS.6;Parent=Thupl.29382456s0021.1.v3.1
29382456	JGI_gene	CDS	3749760	3750608	.	+	2	ID=Thupl.29382456s0021.1.v3.1.CDS.7;Parent=Thupl.29382456s0021.1.v3.1
29382456	JGI_gene	CDS	3750736	3753382	.	+	2	ID=Thupl.29382456s0021.1.v3.1.CDS.8;Parent=Thupl.29382456s0021.1.v3.1
29382456	JGI_gene	CDS	3773836	3773942	.	+	1	ID=Thupl.29382456s0021.1.v3.1.CDS.9;Parent=Thupl.29382456s0021.1.v3.1
29382456	JGI_gene	CDS	3774037	3774407	.	+	2	ID=Thupl.29382456s0021.1.v3.1.CDS.10;Parent=Thupl.29382456s0021.1.v3.1
29382456	JGI_gene	three_prime_UTR	3774408	3774454	.	+	.	ID=Thupl.29382456s0021.1.v3.1.three_prime_UTR.1;Parent=Thupl.29382456s0021.1.v3.1
29382456	JGI_gene	three_prime_UTR	3785732	3786755	.	+	.	ID=Thupl.29382456s0021.1.v3.1.three_prime_UTR.2;Parent=Thupl.29382456s0021.1.v3.1
29382456	JGI_gene	gene	3851608	3959457	.	-	.	ID=Thupl.29382456s0022.v3.1;Name=Thupl.29382456s0022
29382456	JGI_gene	mRNA	3851608	3959457	.	-	.	ID=Thupl.29382456s0022.1.v3.1;Name=Thupl.29382456s0022.1;longest=1;Parent=Thupl.29382456s0022.v3.1
29382456	JGI_gene	five_prime_UTR	3959182	3959457	.	-	.	ID=Thupl.29382456s0022.1.v3.1.five_prime_UTR.1;Parent=Thupl.29382456s0022.1.v3.1
29382456	JGI_gene	CDS	3958794	3958955	.	-	0	ID=Thupl.29382456s0022.1.v3.1.CDS.1;Parent=Thupl.29382456s0022.1.v3.1
29382456	JGI_gene	five_prime_UTR	3958956	3959034	.	-	.	ID=Thupl.29382456s0022.1.v3.1.five_prime_UTR.2;Parent=Thupl.29382456s0022.1.v3.1
29382456	JGI_gene	CDS	3918474	3918707	.	-	0	ID=Thupl.29382456s0022.1.v3.1.CDS.2;Parent=Thupl.29382456s0022.1.v3.1
29382456	JGI_gene	CDS	3875022	3875108	.	-	0	ID=Thupl.29382456s0022.1.v3.1.CDS.3;Parent=Thupl.29382456s0022.1.v3.1
29382456	JGI_gene	three_prime_UTR	3851608	3852236	.	-	.	ID=Thupl.29382456s0022.1.v3.1.three_prime_UTR.1;Parent=Thupl.29382456s0022.1.v3.1
29382456	JGI_gene	CDS	3852237	3852671	.	-	0	ID=Thupl.29382456s0022.1.v3.1.CDS.4;Parent=Thupl.29382456s0022.1.v3.1
29382456	JGI_gene	gene	4131629	4143047	.	+	.	ID=Thupl.29382456s0023.v3.1;Name=Thupl.29382456s0023
29382456	JGI_gene	mRNA	4131629	4143047	.	+	.	ID=Thupl.29382456s0023.1.v3.1;Name=Thupl.29382456s0023.1;longest=1;Parent=Thupl.29382456s0023.v3.1
29382456	JGI_gene	five_prime_UTR	4131629	4132188	.	+	.	ID=Thupl.29382456s0023.1.v3.1.five_prime_UTR.1;Parent=Thupl.29382456s0023.1.v3.1
29382456	JGI_gene	CDS	4132189	4132906	.	+	0	ID=Thupl.29382456s0023.1.v3.1.CDS.1;Parent=Thupl.29382456s0023.1.v3.1
29382456	JGI_gene	CDS	4140535	4141457	.	+	2	ID=Thupl.29382456s0023.1.v3.1.CDS.2;Parent=Thupl.29382456s0023.1.v3.1
29382456	JGI_gene	CDS	4141580	4141732	.	+	0	ID=Thupl.29382456s0023.1.v3.1.CDS.3;Parent=Thupl.29382456s0023.1.v3.1
29382456	JGI_gene	three_prime_UTR	4141733	4143047	.	+	.	ID=Thupl.29382456s0023.1.v3.1.three_prime_UTR.1;Parent=Thupl.29382456s0023.1.v3.1
29382456	JGI_gene	gene	4302691	4308171	.	-	.	ID=Thupl.29382456s0024.v3.1;Name=Thupl.29382456s0024
29382456	JGI_gene	mRNA	4302691	4308171	.	-	.	ID=Thupl.29382456s0024.1.v3.1;Name=Thupl.29382456s0024.1;longest=1;Parent=Thupl.29382456s0024.v3.1
29382456	JGI_gene	CDS	4307703	4307942	.	-	0	ID=Thupl.29382456s0024.1.v3.1.CDS.1;Parent=Thupl.29382456s0024.1.v3.1
29382456	JGI_gene	five_prime_UTR	4307943	4308171	.	-	.	ID=Thupl.29382456s0024.1.v3.1.five_prime_UTR.1;Parent=Thupl.29382456s0024.1.v3.1
29382456	JGI_gene	CDS	4305432	4305713	.	-	0	ID=Thupl.29382456s0024.1.v3.1.CDS.2;Parent=Thupl.29382456s0024.1.v3.1
29382456	JGI_gene	three_prime_UTR	4302691	4303282	.	-	.	ID=Thupl.29382456s0024.1.v3.1.three_prime_UTR.1;Parent=Thupl.29382456s0024.1.v3.1
29382456	JGI_gene	CDS	4303283	4305097	.	-	0	ID=Thupl.29382456s0024.1.v3.1.CDS.3;Parent=Thupl.29382456s0024.1.v3.1
29382456	JGI_gene	gene	4663104	4664150	.	-	.	ID=Thupl.29382456s0025.v3.1;Name=Thupl.29382456s0025
29382456	JGI_gene	mRNA	4663104	4664150	.	-	.	ID=Thupl.29382456s0025.1.v3.1;Name=Thupl.29382456s0025.1;longest=1;Parent=Thupl.29382456s0025.v3.1
29382456	JGI_gene	CDS	4664082	4664150	.	-	0	ID=Thupl.29382456s0025.1.v3.1.CDS.1;Parent=Thupl.29382456s0025.1.v3.1
29382456	JGI_gene	CDS	4663104	4663322	.	-	0	ID=Thupl.29382456s0025.1.v3.1.CDS.2;Parent=Thupl.29382456s0025.1.v3.1
29382458	JGI_gene	gene	47155	48549	.	-	.	ID=Thupl.29382458s0001.v3.1;Name=Thupl.29382458s0001
29382458	JGI_gene	mRNA	47155	48549	.	-	.	ID=Thupl.29382458s0001.1.v3.1;Name=Thupl.29382458s0001.1;longest=1;Parent=Thupl.29382458s0001.v3.1
29382458	JGI_gene	CDS	47155	48549	.	-	0	ID=Thupl.29382458s0001.1.v3.1.CDS.1;Parent=Thupl.29382458s0001.1.v3.1
29382460	JGI_gene	gene	60189	218823	.	+	.	ID=Thupl.29382460s0001.v3.1;Name=Thupl.29382460s0001
29382460	JGI_gene	mRNA	60189	218823	.	+	.	ID=Thupl.29382460s0001.1.v3.1;Name=Thupl.29382460s0001.1;longest=1;Parent=Thupl.29382460s0001.v3.1
29382460	JGI_gene	five_prime_UTR	60189	60673	.	+	.	ID=Thupl.29382460s0001.1.v3.1.five_prime_UTR.1;Parent=Thupl.29382460s0001.1.v3.1
29382460	JGI_gene	CDS	60674	60922	.	+	0	ID=Thupl.29382460s0001.1.v3.1.CDS.1;Parent=Thupl.29382460s0001.1.v3.1
29382460	JGI_gene	CDS	90570	90626	.	+	0	ID=Thupl.29382460s0001.1.v3.1.CDS.2;Parent=Thupl.29382460s0001.1.v3.1
29382460	JGI_gene	CDS	140622	140699	.	+	0	ID=Thupl.29382460s0001.1.v3.1.CDS.3;Parent=Thupl.29382460s0001.1.v3.1
29382460	JGI_gene	CDS	162553	162606	.	+	0	ID=Thupl.29382460s0001.1.v3.1.CDS.4;Parent=Thupl.29382460s0001.1.v3.1
29382460	JGI_gene	CDS	182736	182818	.	+	0	ID=Thupl.29382460s0001.1.v3.1.CDS.5;Parent=Thupl.29382460s0001.1.v3.1
29382460	JGI_gene	CDS	183063	183162	.	+	1	ID=Thupl.29382460s0001.1.v3.1.CDS.6;Parent=Thupl.29382460s0001.1.v3.1
29382460	JGI_gene	CDS	183241	183303	.	+	0	ID=Thupl.29382460s0001.1.v3.1.CDS.7;Parent=Thupl.29382460s0001.1.v3.1
29382460	JGI_gene	CDS	185210	185554	.	+	0	ID=Thupl.29382460s0001.1.v3.1.CDS.8;Parent=Thupl.29382460s0001.1.v3.1
29382460	JGI_gene	CDS	218011	218071	.	+	0	ID=Thupl.29382460s0001.1.v3.1.CDS.9;Parent=Thupl.29382460s0001.1.v3.1
29382460	JGI_gene	CDS	218328	218461	.	+	2	ID=Thupl.29382460s0001.1.v3.1.CDS.10;Parent=Thupl.29382460s0001.1.v3.1
29382460	JGI_gene	three_prime_UTR	218462	218823	.	+	.	ID=Thupl.29382460s0001.1.v3.1.three_prime_UTR.1;Parent=Thupl.29382460s0001.1.v3.1
29382460	JGI_gene	gene	170084	171758	.	+	.	ID=Thupl.29382460s0002.v3.1;Name=Thupl.29382460s0002
29382460	JGI_gene	mRNA	170084	171758	.	+	.	ID=Thupl.29382460s0002.1.v3.1;Name=Thupl.29382460s0002.1;longest=1;Parent=Thupl.29382460s0002.v3.1
29382460	JGI_gene	five_prime_UTR	170084	170512	.	+	.	ID=Thupl.29382460s0002.1.v3.1.five_prime_UTR.1;Parent=Thupl.29382460s0002.1.v3.1
29382460	JGI_gene	CDS	170513	171685	.	+	0	ID=Thupl.29382460s0002.1.v3.1.CDS.1;Parent=Thupl.29382460s0002.1.v3.1
29382460	JGI_gene	three_prime_UTR	171686	171758	.	+	.	ID=Thupl.29382460s0002.1.v3.1.three_prime_UTR.1;Parent=Thupl.29382460s0002.1.v3.1
29382460	JGI_gene	gene	674632	729753	.	-	.	ID=Thupl.29382460s0003.v3.1;Name=Thupl.29382460s0003
29382460	JGI_gene	mRNA	674632	729753	.	-	.	ID=Thupl.29382460s0003.1.v3.1;Name=Thupl.29382460s0003.1;longest=1;Parent=Thupl.29382460s0003.v3.1
29382460	JGI_gene	CDS	729389	729628	.	-	0	ID=Thupl.29382460s0003.1.v3.1.CDS.1;Parent=Thupl.29382460s0003.1.v3.1
29382460	JGI_gene	five_prime_UTR	729629	729753	.	-	.	ID=Thupl.29382460s0003.1.v3.1.five_prime_UTR.1;Parent=Thupl.29382460s0003.1.v3.1
29382460	JGI_gene	CDS	729110	729193	.	-	0	ID=Thupl.29382460s0003.1.v3.1.CDS.2;Parent=Thupl.29382460s0003.1.v3.1
29382460	JGI_gene	CDS	715445	715573	.	-	0	ID=Thupl.29382460s0003.1.v3.1.CDS.3;Parent=Thupl.29382460s0003.1.v3.1
29382460	JGI_gene	CDS	715223	715357	.	-	0	ID=Thupl.29382460s0003.1.v3.1.CDS.4;Parent=Thupl.29382460s0003.1.v3.1
29382460	JGI_gene	CDS	697612	697758	.	-	0	ID=Thupl.29382460s0003.1.v3.1.CDS.5;Parent=Thupl.29382460s0003.1.v3.1
29382460	JGI_gene	CDS	675446	675520	.	-	0	ID=Thupl.29382460s0003.1.v3.1.CDS.6;Parent=Thupl.29382460s0003.1.v3.1
29382460	JGI_gene	three_prime_UTR	674632	674997	.	-	.	ID=Thupl.29382460s0003.1.v3.1.three_prime_UTR.1;Parent=Thupl.29382460s0003.1.v3.1
29382460	JGI_gene	CDS	674998	675111	.	-	0	ID=Thupl.29382460s0003.1.v3.1.CDS.7;Parent=Thupl.29382460s0003.1.v3.1
29382460	JGI_gene	gene	859605	896258	.	-	.	ID=Thupl.29382460s0004.v3.1;Name=Thupl.29382460s0004
29382460	JGI_gene	mRNA	859605	896258	.	-	.	ID=Thupl.29382460s0004.1.v3.1;Name=Thupl.29382460s0004.1;longest=1;Parent=Thupl.29382460s0004.v3.1
29382460	JGI_gene	CDS	895741	896055	.	-	0	ID=Thupl.29382460s0004.1.v3.1.CDS.1;Parent=Thupl.29382460s0004.1.v3.1
29382460	JGI_gene	five_prime_UTR	896056	896258	.	-	.	ID=Thupl.29382460s0004.1.v3.1.five_prime_UTR.1;Parent=Thupl.29382460s0004.1.v3.1
29382460	JGI_gene	CDS	861738	861968	.	-	0	ID=Thupl.29382460s0004.1.v3.1.CDS.2;Parent=Thupl.29382460s0004.1.v3.1
29382460	JGI_gene	CDS	861064	861210	.	-	0	ID=Thupl.29382460s0004.1.v3.1.CDS.3;Parent=Thupl.29382460s0004.1.v3.1
29382460	JGI_gene	CDS	860734	860876	.	-	0	ID=Thupl.29382460s0004.1.v3.1.CDS.4;Parent=Thupl.29382460s0004.1.v3.1
29382460	JGI_gene	CDS	860527	860641	.	-	1	ID=Thupl.29382460s0004.1.v3.1.CDS.5;Parent=Thupl.29382460s0004.1.v3.1
29382460	JGI_gene	three_prime_UTR	859605	860168	.	-	.	ID=Thupl.29382460s0004.1.v3.1.three_prime_UTR.1;Parent=Thupl.29382460s0004.1.v3.1
29382460	JGI_gene	CDS	860169	860246	.	-	0	ID=Thupl.29382460s0004.1.v3.1.CDS.6;Parent=Thupl.29382460s0004.1.v3.1
29382460	JGI_gene	gene	933920	941075	.	-	.	ID=Thupl.29382460s0005.v3.1;Name=Thupl.29382460s0005
29382460	JGI_gene	mRNA	933920	941075	.	-	.	ID=Thupl.29382460s0005.1.v3.1;Name=Thupl.29382460s0005.1;longest=1;Parent=Thupl.29382460s0005.v3.1
29382460	JGI_gene	CDS	940562	940641	.	-	0	ID=Thupl.29382460s0005.1.v3.1.CDS.1;Parent=Thupl.29382460s0005.1.v3.1
29382460	JGI_gene	five_prime_UTR	940642	941075	.	-	.	ID=Thupl.29382460s0005.1.v3.1.five_prime_UTR.1;Parent=Thupl.29382460s0005.1.v3.1
29382460	JGI_gene	CDS	938906	939044	.	-	1	ID=Thupl.29382460s0005.1.v3.1.CDS.2;Parent=Thupl.29382460s0005.1.v3.1
29382460	JGI_gene	CDS	937603	937840	.	-	0	ID=Thupl.29382460s0005.1.v3.1.CDS.3;Parent=Thupl.29382460s0005.1.v3.1
29382460	JGI_gene	CDS	937422	937517	.	-	2	ID=Thupl.29382460s0005.1.v3.1.CDS.4;Parent=Thupl.29382460s0005.1.v3.1
29382460	JGI_gene	CDS	936872	936966	.	-	2	ID=Thupl.29382460s0005.1.v3.1.CDS.5;Parent=Thupl.29382460s0005.1.v3.1
29382460	JGI_gene	CDS	936603	936764	.	-	0	ID=Thupl.29382460s0005.1.v3.1.CDS.6;Parent=Thupl.29382460s0005.1.v3.1
29382460	JGI_gene	CDS	936400	936480	.	-	0	ID=Thupl.29382460s0005.1.v3.1.CDS.7;Parent=Thupl.29382460s0005.1.v3.1
29382460	JGI_gene	CDS	936043	936264	.	-	0	ID=Thupl.29382460s0005.1.v3.1.CDS.8;Parent=Thupl.29382460s0005.1.v3.1
29382460	JGI_gene	CDS	935789	935923	.	-	0	ID=Thupl.29382460s0005.1.v3.1.CDS.9;Parent=Thupl.29382460s0005.1.v3.1
29382460	JGI_gene	CDS	935593	935673	.	-	0	ID=Thupl.29382460s0005.1.v3.1.CDS.10;Parent=Thupl.29382460s0005.1.v3.1
29382460	JGI_gene	CDS	935020	935106	.	-	0	ID=Thupl.29382460s0005.1.v3.1.CDS.11;Parent=Thupl.29382460s0005.1.v3.1
29382460	JGI_gene	CDS	934455	934562	.	-	0	ID=Thupl.29382460s0005.1.v3.1.CDS.12;Parent=Thupl.29382460s0005.1.v3.1
29382460	JGI_gene	three_prime_UTR	933920	934100	.	-	.	ID=Thupl.29382460s0005.1.v3.1.three_prime_UTR.1;Parent=Thupl.29382460s0005.1.v3.1
29382460	JGI_gene	CDS	934101	934373	.	-	0	ID=Thupl.29382460s0005.1.v3.1.CDS.13;Parent=Thupl.29382460s0005.1.v3.1
29382460	JGI_gene	gene	1230938	1235866	.	+	.	ID=Thupl.29382460s0006.v3.1;Name=Thupl.29382460s0006
29382460	JGI_gene	mRNA	1230938	1235866	.	+	.	ID=Thupl.29382460s0006.1.v3.1;Name=Thupl.29382460s0006.1;longest=1;Parent=Thupl.29382460s0006.v3.1
29382460	JGI_gene	five_prime_UTR	1230938	1231215	.	+	.	ID=Thupl.29382460s0006.1.v3.1.five_prime_UTR.1;Parent=Thupl.29382460s0006.1.v3.1
29382460	JGI_gene	five_prime_UTR	1234896	1234924	.	+	.	ID=Thupl.29382460s0006.1.v3.1.five_prime_UTR.2;Parent=Thupl.29382460s0006.1.v3.1
29382460	JGI_gene	CDS	1234925	1235386	.	+	0	ID=Thupl.29382460s0006.1.v3.1.CDS.1;Parent=Thupl.29382460s0006.1.v3.1
29382460	JGI_gene	CDS	1235471	1235620	.	+	0	ID=Thupl.29382460s0006.1.v3.1.CDS.2;Parent=Thupl.29382460s0006.1.v3.1
29382460	JGI_gene	three_prime_UTR	1235621	1235866	.	+	.	ID=Thupl.29382460s0006.1.v3.1.three_prime_UTR.1;Parent=Thupl.29382460s0006.1.v3.1
29382460	JGI_gene	gene	1241653	1242261	.	+	.	ID=Thupl.29382460s0007.v3.1;Name=Thupl.29382460s0007
29382460	JGI_gene	mRNA	1241653	1242261	.	+	.	ID=Thupl.29382460s0007.1.v3.1;Name=Thupl.29382460s0007.1;longest=1;Parent=Thupl.29382460s0007.v3.1
29382460	JGI_gene	CDS	1241653	1242261	.	+	0	ID=Thupl.29382460s0007.1.v3.1.CDS.1;Parent=Thupl.29382460s0007.1.v3.1
29382460	JGI_gene	gene	1592504	1595535	.	-	.	ID=Thupl.29382460s0008.v3.1;Name=Thupl.29382460s0008
29382460	JGI_gene	mRNA	1592504	1595535	.	-	.	ID=Thupl.29382460s0008.1.v3.1;Name=Thupl.29382460s0008.1;longest=1;Parent=Thupl.29382460s0008.v3.1
29382460	JGI_gene	three_prime_UTR	1592504	1592638	.	-	.	ID=Thupl.29382460s0008.1.v3.1.three_prime_UTR.1;Parent=Thupl.29382460s0008.1.v3.1
29382460	JGI_gene	CDS	1592639	1595161	.	-	0	ID=Thupl.29382460s0008.1.v3.1.CDS.1;Parent=Thupl.29382460s0008.1.v3.1
29382460	JGI_gene	five_prime_UTR	1595162	1595535	.	-	.	ID=Thupl.29382460s0008.1.v3.1.five_prime_UTR.1;Parent=Thupl.29382460s0008.1.v3.1
29382460	JGI_gene	gene	2230763	2241906	.	-	.	ID=Thupl.29382460s0009.v3.1;Name=Thupl.29382460s0009
29382460	JGI_gene	mRNA	2230763	2241906	.	-	.	ID=Thupl.29382460s0009.1.v3.1;Name=Thupl.29382460s0009.1;longest=1;Parent=Thupl.29382460s0009.v3.1
29382460	JGI_gene	CDS	2240983	2241183	.	-	0	ID=Thupl.29382460s0009.1.v3.1.CDS.1;Parent=Thupl.29382460s0009.1.v3.1
29382460	JGI_gene	five_prime_UTR	2241184	2241906	.	-	.	ID=Thupl.29382460s0009.1.v3.1.five_prime_UTR.1;Parent=Thupl.29382460s0009.1.v3.1
29382460	JGI_gene	three_prime_UTR	2230763	2232806	.	-	.	ID=Thupl.29382460s0009.1.v3.1.three_prime_UTR.1;Parent=Thupl.29382460s0009.1.v3.1
29382460	JGI_gene	CDS	2232807	2234987	.	-	0	ID=Thupl.29382460s0009.1.v3.1.CDS.2;Parent=Thupl.29382460s0009.1.v3.1
29382460	JGI_gene	gene	2438143	2442090	.	-	.	ID=Thupl.29382460s0010.v3.1;Name=Thupl.29382460s0010
29382460	JGI_gene	mRNA	2438143	2442090	.	-	.	ID=Thupl.29382460s0010.1.v3.1;Name=Thupl.29382460s0010.1;longest=1;Parent=Thupl.29382460s0010.v3.1
29382460	JGI_gene	CDS	2441084	2441476	.	-	0	ID=Thupl.29382460s0010.1.v3.1.CDS.1;Parent=Thupl.29382460s0010.1.v3.1
29382460	JGI_gene	five_prime_UTR	2441477	2442090	.	-	.	ID=Thupl.29382460s0010.1.v3.1.five_prime_UTR.1;Parent=Thupl.29382460s0010.1.v3.1
29382460	JGI_gene	CDS	2440813	2441007	.	-	0	ID=Thupl.29382460s0010.1.v3.1.CDS.2;Parent=Thupl.29382460s0010.1.v3.1
29382460	JGI_gene	CDS	2440548	2440670	.	-	0	ID=Thupl.29382460s0010.1.v3.1.CDS.3;Parent=Thupl.29382460s0010.1.v3.1
29382460	JGI_gene	CDS	2439040	2439251	.	-	0	ID=Thupl.29382460s0010.1.v3.1.CDS.4;Parent=Thupl.29382460s0010.1.v3.1
29382460	JGI_gene	three_prime_UTR	2438143	2438458	.	-	.	ID=Thupl.29382460s0010.1.v3.1.three_prime_UTR.1;Parent=Thupl.29382460s0010.1.v3.1
29382460	JGI_gene	CDS	2438459	2438927	.	-	1	ID=Thupl.29382460s0010.1.v3.1.CDS.5;Parent=Thupl.29382460s0010.1.v3.1
29382460	JGI_gene	gene	2589404	2590603	.	+	.	ID=Thupl.29382460s0011.v3.1;Name=Thupl.29382460s0011
29382460	JGI_gene	mRNA	2589404	2590603	.	+	.	ID=Thupl.29382460s0011.1.v3.1;Name=Thupl.29382460s0011.1;longest=1;Parent=Thupl.29382460s0011.v3.1
29382460	JGI_gene	CDS	2589404	2590603	.	+	0	ID=Thupl.29382460s0011.1.v3.1.CDS.1;Parent=Thupl.29382460s0011.1.v3.1
29382460	JGI_gene	gene	2605099	2606298	.	+	.	ID=Thupl.29382460s0012.v3.1;Name=Thupl.29382460s0012
29382460	JGI_gene	mRNA	2605099	2606298	.	+	.	ID=Thupl.29382460s0012.1.v3.1;Name=Thupl.29382460s0012.1;longest=1;Parent=Thupl.29382460s0012.v3.1
29382460	JGI_gene	CDS	2605099	2606298	.	+	0	ID=Thupl.29382460s0012.1.v3.1.CDS.1;Parent=Thupl.29382460s0012.1.v3.1
29382460	JGI_gene	gene	2631489	2632826	.	+	.	ID=Thupl.29382460s0013.v3.1;Name=Thupl.29382460s0013
29382460	JGI_gene	mRNA	2631489	2632826	.	+	.	ID=Thupl.29382460s0013.1.v3.1;Name=Thupl.29382460s0013.1;longest=1;Parent=Thupl.29382460s0013.v3.1
29382460	JGI_gene	CDS	2631489	2632826	.	+	0	ID=Thupl.29382460s0013.1.v3.1.CDS.1;Parent=Thupl.29382460s0013.1.v3.1
29382461	JGI_gene	gene	964	6280	.	-	.	ID=Thupl.29382461s0001.v3.1;Name=Thupl.29382461s0001
29382461	JGI_gene	mRNA	964	6280	.	-	.	ID=Thupl.29382461s0001.1.v3.1;Name=Thupl.29382461s0001.1;longest=1;Parent=Thupl.29382461s0001.v3.1
29382461	JGI_gene	CDS	6273	6280	.	-	0	ID=Thupl.29382461s0001.1.v3.1.CDS.1;Parent=Thupl.29382461s0001.1.v3.1
29382461	JGI_gene	CDS	5077	5429	.	-	1	ID=Thupl.29382461s0001.1.v3.1.CDS.2;Parent=Thupl.29382461s0001.1.v3.1
29382461	JGI_gene	CDS	4664	4771	.	-	2	ID=Thupl.29382461s0001.1.v3.1.CDS.3;Parent=Thupl.29382461s0001.1.v3.1
29382461	JGI_gene	CDS	4471	4566	.	-	2	ID=Thupl.29382461s0001.1.v3.1.CDS.4;Parent=Thupl.29382461s0001.1.v3.1
29382461	JGI_gene	CDS	4277	4369	.	-	2	ID=Thupl.29382461s0001.1.v3.1.CDS.5;Parent=Thupl.29382461s0001.1.v3.1
29382461	JGI_gene	CDS	3420	3502	.	-	2	ID=Thupl.29382461s0001.1.v3.1.CDS.6;Parent=Thupl.29382461s0001.1.v3.1
29382461	JGI_gene	CDS	1783	2031	.	-	0	ID=Thupl.29382461s0001.1.v3.1.CDS.7;Parent=Thupl.29382461s0001.1.v3.1
29382461	JGI_gene	CDS	1508	1647	.	-	0	ID=Thupl.29382461s0001.1.v3.1.CDS.8;Parent=Thupl.29382461s0001.1.v3.1
29382461	JGI_gene	CDS	1302	1391	.	-	1	ID=Thupl.29382461s0001.1.v3.1.CDS.9;Parent=Thupl.29382461s0001.1.v3.1
29382461	JGI_gene	CDS	964	1213	.	-	1	ID=Thupl.29382461s0001.1.v3.1.CDS.10;Parent=Thupl.29382461s0001.1.v3.1
29382464	JGI_gene	gene	367136	657019	.	-	.	ID=Thupl.29382464s0001.v3.1;Name=Thupl.29382464s0001
29382464	JGI_gene	mRNA	367136	657019	.	-	.	ID=Thupl.29382464s0001.1.v3.1;Name=Thupl.29382464s0001.1;longest=1;Parent=Thupl.29382464s0001.v3.1
29382464	JGI_gene	CDS	656692	656904	.	-	0	ID=Thupl.29382464s0001.1.v3.1.CDS.1;Parent=Thupl.29382464s0001.1.v3.1
29382464	JGI_gene	five_prime_UTR	656905	657019	.	-	.	ID=Thupl.29382464s0001.1.v3.1.five_prime_UTR.1;Parent=Thupl.29382464s0001.1.v3.1
29382464	JGI_gene	CDS	637076	637211	.	-	0	ID=Thupl.29382464s0001.1.v3.1.CDS.2;Parent=Thupl.29382464s0001.1.v3.1
29382464	JGI_gene	CDS	581311	581455	.	-	2	ID=Thupl.29382464s0001.1.v3.1.CDS.3;Parent=Thupl.29382464s0001.1.v3.1
29382464	JGI_gene	CDS	567943	568112	.	-	1	ID=Thupl.29382464s0001.1.v3.1.CDS.4;Parent=Thupl.29382464s0001.1.v3.1
29382464	JGI_gene	CDS	567747	567823	.	-	2	ID=Thupl.29382464s0001.1.v3.1.CDS.5;Parent=Thupl.29382464s0001.1.v3.1
29382464	JGI_gene	CDS	530590	530803	.	-	0	ID=Thupl.29382464s0001.1.v3.1.CDS.6;Parent=Thupl.29382464s0001.1.v3.1
29382464	JGI_gene	CDS	530313	530484	.	-	2	ID=Thupl.29382464s0001.1.v3.1.CDS.7;Parent=Thupl.29382464s0001.1.v3.1
29382464	JGI_gene	CDS	515500	515599	.	-	1	ID=Thupl.29382464s0001.1.v3.1.CDS.8;Parent=Thupl.29382464s0001.1.v3.1
29382464	JGI_gene	CDS	420774	420871	.	-	0	ID=Thupl.29382464s0001.1.v3.1.CDS.9;Parent=Thupl.29382464s0001.1.v3.1
29382464	JGI_gene	CDS	375471	375522	.	-	1	ID=Thupl.29382464s0001.1.v3.1.CDS.10;Parent=Thupl.29382464s0001.1.v3.1
29382464	JGI_gene	CDS	375219	375290	.	-	0	ID=Thupl.29382464s0001.1.v3.1.CDS.11;Parent=Thupl.29382464s0001.1.v3.1
29382464	JGI_gene	CDS	368042	368210	.	-	0	ID=Thupl.29382464s0001.1.v3.1.CDS.12;Parent=Thupl.29382464s0001.1.v3.1
29382464	JGI_gene	CDS	367795	367899	.	-	2	ID=Thupl.29382464s0001.1.v3.1.CDS.13;Parent=Thupl.29382464s0001.1.v3.1
29382464	JGI_gene	CDS	367622	367706	.	-	2	ID=Thupl.29382464s0001.1.v3.1.CDS.14;Parent=Thupl.29382464s0001.1.v3.1
29382464	JGI_gene	three_prime_UTR	367136	367398	.	-	.	ID=Thupl.29382464s0001.1.v3.1.three_prime_UTR.1;Parent=Thupl.29382464s0001.1.v3.1
29382464	JGI_gene	CDS	367399	367480	.	-	1	ID=Thupl.29382464s0001.1.v3.1.CDS.15;Parent=Thupl.29382464s0001.1.v3.1
29382464	JGI_gene	gene	407716	408138	.	-	.	ID=Thupl.29382464s0002.v3.1;Name=Thupl.29382464s0002
29382464	JGI_gene	mRNA	407716	408138	.	-	.	ID=Thupl.29382464s0002.1.v3.1;Name=Thupl.29382464s0002.1;longest=1;Parent=Thupl.29382464s0002.v3.1
29382464	JGI_gene	CDS	407716	408138	.	-	0	ID=Thupl.29382464s0002.1.v3.1.CDS.1;Parent=Thupl.29382464s0002.1.v3.1
29382464	JGI_gene	gene	561651	563292	.	-	.	ID=Thupl.29382464s0003.v3.1;Name=Thupl.29382464s0003
29382464	JGI_gene	mRNA	561651	563292	.	-	.	ID=Thupl.29382464s0003.1.v3.1;Name=Thupl.29382464s0003.1;longest=1;Parent=Thupl.29382464s0003.v3.1
29382464	JGI_gene	three_prime_UTR	561651	562174	.	-	.	ID=Thupl.29382464s0003.1.v3.1.three_prime_UTR.1;Parent=Thupl.29382464s0003.1.v3.1
29382464	JGI_gene	CDS	562175	563254	.	-	0	ID=Thupl.29382464s0003.1.v3.1.CDS.1;Parent=Thupl.29382464s0003.1.v3.1
29382464	JGI_gene	five_prime_UTR	563255	563292	.	-	.	ID=Thupl.29382464s0003.1.v3.1.five_prime_UTR.1;Parent=Thupl.29382464s0003.1.v3.1
29382464	JGI_gene	gene	623423	623770	.	+	.	ID=Thupl.29382464s0004.v3.1;Name=Thupl.29382464s0004
29382464	JGI_gene	mRNA	623423	623770	.	+	.	ID=Thupl.29382464s0004.1.v3.1;Name=Thupl.29382464s0004.1;longest=1;Parent=Thupl.29382464s0004.v3.1
29382464	JGI_gene	CDS	623423	623770	.	+	0	ID=Thupl.29382464s0004.1.v3.1.CDS.1;Parent=Thupl.29382464s0004.1.v3.1
29382464	JGI_gene	gene	1002679	1022397	.	+	.	ID=Thupl.29382464s0005.v3.1;Name=Thupl.29382464s0005
29382464	JGI_gene	mRNA	1002679	1022397	.	+	.	ID=Thupl.29382464s0005.1.v3.1;Name=Thupl.29382464s0005.1;longest=1;Parent=Thupl.29382464s0005.v3.1
29382464	JGI_gene	five_prime_UTR	1002679	1002813	.	+	.	ID=Thupl.29382464s0005.1.v3.1.five_prime_UTR.1;Parent=Thupl.29382464s0005.1.v3.1
29382464	JGI_gene	five_prime_UTR	1004088	1004202	.	+	.	ID=Thupl.29382464s0005.1.v3.1.five_prime_UTR.2;Parent=Thupl.29382464s0005.1.v3.1
29382464	JGI_gene	CDS	1004203	1004379	.	+	0	ID=Thupl.29382464s0005.1.v3.1.CDS.1;Parent=Thupl.29382464s0005.1.v3.1
29382464	JGI_gene	CDS	1021042	1021108	.	+	0	ID=Thupl.29382464s0005.1.v3.1.CDS.2;Parent=Thupl.29382464s0005.1.v3.1
29382464	JGI_gene	CDS	1021199	1021417	.	+	2	ID=Thupl.29382464s0005.1.v3.1.CDS.3;Parent=Thupl.29382464s0005.1.v3.1
29382464	JGI_gene	CDS	1021501	1021625	.	+	2	ID=Thupl.29382464s0005.1.v3.1.CDS.4;Parent=Thupl.29382464s0005.1.v3.1
29382464	JGI_gene	CDS	1021802	1021870	.	+	0	ID=Thupl.29382464s0005.1.v3.1.CDS.5;Parent=Thupl.29382464s0005.1.v3.1
29382464	JGI_gene	three_prime_UTR	1021871	1022397	.	+	.	ID=Thupl.29382464s0005.1.v3.1.three_prime_UTR.1;Parent=Thupl.29382464s0005.1.v3.1
29382464	JGI_gene	gene	1253854	1255495	.	-	.	ID=Thupl.29382464s0006.v3.1;Name=Thupl.29382464s0006
29382464	JGI_gene	mRNA	1253854	1255495	.	-	.	ID=Thupl.29382464s0006.1.v3.1;Name=Thupl.29382464s0006.1;longest=1;Parent=Thupl.29382464s0006.v3.1
29382464	JGI_gene	three_prime_UTR	1253854	1254667	.	-	.	ID=Thupl.29382464s0006.1.v3.1.three_prime_UTR.1;Parent=Thupl.29382464s0006.1.v3.1
29382464	JGI_gene	CDS	1254668	1255114	.	-	0	ID=Thupl.29382464s0006.1.v3.1.CDS.1;Parent=Thupl.29382464s0006.1.v3.1
29382464	JGI_gene	five_prime_UTR	1255115	1255495	.	-	.	ID=Thupl.29382464s0006.1.v3.1.five_prime_UTR.1;Parent=Thupl.29382464s0006.1.v3.1
29382464	JGI_gene	gene	1462106	1465512	.	+	.	ID=Thupl.29382464s0007.v3.1;Name=Thupl.29382464s0007
29382464	JGI_gene	mRNA	1462106	1465512	.	+	.	ID=Thupl.29382464s0007.1.v3.1;Name=Thupl.29382464s0007.1;longest=1;Parent=Thupl.29382464s0007.v3.1
29382464	JGI_gene	CDS	1462106	1462337	.	+	0	ID=Thupl.29382464s0007.1.v3.1.CDS.1;Parent=Thupl.29382464s0007.1.v3.1
29382464	JGI_gene	CDS	1463270	1463526	.	+	2	ID=Thupl.29382464s0007.1.v3.1.CDS.2;Parent=Thupl.29382464s0007.1.v3.1
29382464	JGI_gene	CDS	1464003	1464149	.	+	0	ID=Thupl.29382464s0007.1.v3.1.CDS.3;Parent=Thupl.29382464s0007.1.v3.1
29382464	JGI_gene	CDS	1465342	1465512	.	+	0	ID=Thupl.29382464s0007.1.v3.1.CDS.4;Parent=Thupl.29382464s0007.1.v3.1
29382464	JGI_gene	gene	1531678	1532330	.	+	.	ID=Thupl.29382464s0008.v3.1;Name=Thupl.29382464s0008
29382464	JGI_gene	mRNA	1531678	1532330	.	+	.	ID=Thupl.29382464s0008.1.v3.1;Name=Thupl.29382464s0008.1;longest=1;Parent=Thupl.29382464s0008.v3.1
29382464	JGI_gene	five_prime_UTR	1531678	1531852	.	+	.	ID=Thupl.29382464s0008.1.v3.1.five_prime_UTR.1;Parent=Thupl.29382464s0008.1.v3.1
29382464	JGI_gene	CDS	1531853	1532290	.	+	0	ID=Thupl.29382464s0008.1.v3.1.CDS.1;Parent=Thupl.29382464s0008.1.v3.1
29382464	JGI_gene	three_prime_UTR	1532291	1532330	.	+	.	ID=Thupl.29382464s0008.1.v3.1.three_prime_UTR.1;Parent=Thupl.29382464s0008.1.v3.1
29382464	JGI_gene	gene	1635346	1638415	.	-	.	ID=Thupl.29382464s0009.v3.1;Name=Thupl.29382464s0009
29382464	JGI_gene	mRNA	1635346	1638415	.	-	.	ID=Thupl.29382464s0009.1.v3.1;Name=Thupl.29382464s0009.1;longest=1;Parent=Thupl.29382464s0009.v3.1
29382464	JGI_gene	five_prime_UTR	1638312	1638415	.	-	.	ID=Thupl.29382464s0009.1.v3.1.five_prime_UTR.1;Parent=Thupl.29382464s0009.1.v3.1
29382464	JGI_gene	CDS	1637387	1637462	.	-	0	ID=Thupl.29382464s0009.1.v3.1.CDS.1;Parent=Thupl.29382464s0009.1.v3.1
29382464	JGI_gene	five_prime_UTR	1637463	1638221	.	-	.	ID=Thupl.29382464s0009.1.v3.1.five_prime_UTR.2;Parent=Thupl.29382464s0009.1.v3.1
29382464	JGI_gene	three_prime_UTR	1635346	1635733	.	-	.	ID=Thupl.29382464s0009.1.v3.1.three_prime_UTR.1;Parent=Thupl.29382464s0009.1.v3.1
29382464	JGI_gene	CDS	1635734	1637283	.	-	2	ID=Thupl.29382464s0009.1.v3.1.CDS.2;Parent=Thupl.29382464s0009.1.v3.1
29382464	JGI_gene	gene	1752907	1787719	.	+	.	ID=Thupl.29382464s0010.v3.1;Name=Thupl.29382464s0010
29382464	JGI_gene	mRNA	1752907	1787719	.	+	.	ID=Thupl.29382464s0010.1.v3.1;Name=Thupl.29382464s0010.1;longest=1;Parent=Thupl.29382464s0010.v3.1
29382464	JGI_gene	five_prime_UTR	1752907	1753257	.	+	.	ID=Thupl.29382464s0010.1.v3.1.five_prime_UTR.1;Parent=Thupl.29382464s0010.1.v3.1
29382464	JGI_gene	CDS	1753258	1753920	.	+	0	ID=Thupl.29382464s0010.1.v3.1.CDS.1;Parent=Thupl.29382464s0010.1.v3.1
29382464	JGI_gene	CDS	1758829	1759372	.	+	0	ID=Thupl.29382464s0010.1.v3.1.CDS.2;Parent=Thupl.29382464s0010.1.v3.1
29382464	JGI_gene	CDS	1759500	1759636	.	+	2	ID=Thupl.29382464s0010.1.v3.1.CDS.3;Parent=Thupl.29382464s0010.1.v3.1
29382464	JGI_gene	CDS	1782621	1782944	.	+	0	ID=Thupl.29382464s0010.1.v3.1.CDS.4;Parent=Thupl.29382464s0010.1.v3.1
29382464	JGI_gene	CDS	1783981	1784137	.	+	0	ID=Thupl.29382464s0010.1.v3.1.CDS.5;Parent=Thupl.29382464s0010.1.v3.1
29382464	JGI_gene	CDS	1784265	1784557	.	+	2	ID=Thupl.29382464s0010.1.v3.1.CDS.6;Parent=Thupl.29382464s0010.1.v3.1
29382464	JGI_gene	CDS	1784727	1784786	.	+	0	ID=Thupl.29382464s0010.1.v3.1.CDS.7;Parent=Thupl.29382464s0010.1.v3.1
29382464	JGI_gene	CDS	1785082	1785213	.	+	0	ID=Thupl.29382464s0010.1.v3.1.CDS.8;Parent=Thupl.29382464s0010.1.v3.1
29382464	JGI_gene	CDS	1785382	1785631	.	+	0	ID=Thupl.29382464s0010.1.v3.1.CDS.9;Parent=Thupl.29382464s0010.1.v3.1
29382464	JGI_gene	CDS	1785785	1785915	.	+	2	ID=Thupl.29382464s0010.1.v3.1.CDS.10;Parent=Thupl.29382464s0010.1.v3.1
29382464	JGI_gene	CDS	1786039	1786137	.	+	0	ID=Thupl.29382464s0010.1.v3.1.CDS.11;Parent=Thupl.29382464s0010.1.v3.1
29382464	JGI_gene	three_prime_UTR	1786138	1787719	.	+	.	ID=Thupl.29382464s0010.1.v3.1.three_prime_UTR.1;Parent=Thupl.29382464s0010.1.v3.1
29382464	JGI_gene	gene	1859156	1863126	.	-	.	ID=Thupl.29382464s0011.v3.1;Name=Thupl.29382464s0011
29382464	JGI_gene	mRNA	1859156	1863126	.	-	.	ID=Thupl.29382464s0011.1.v3.1;Name=Thupl.29382464s0011.1;longest=1;Parent=Thupl.29382464s0011.v3.1
29382464	JGI_gene	CDS	1859743	1860193	.	-	0	ID=Thupl.29382464s0011.1.v3.1.CDS.1;Parent=Thupl.29382464s0011.1.v3.1
29382464	JGI_gene	five_prime_UTR	1860194	1863126	.	-	.	ID=Thupl.29382464s0011.1.v3.1.five_prime_UTR.1;Parent=Thupl.29382464s0011.1.v3.1
29382464	JGI_gene	CDS	1859558	1859652	.	-	2	ID=Thupl.29382464s0011.1.v3.1.CDS.2;Parent=Thupl.29382464s0011.1.v3.1
29382464	JGI_gene	three_prime_UTR	1859156	1859193	.	-	.	ID=Thupl.29382464s0011.1.v3.1.three_prime_UTR.1;Parent=Thupl.29382464s0011.1.v3.1
29382464	JGI_gene	CDS	1859194	1859463	.	-	0	ID=Thupl.29382464s0011.1.v3.1.CDS.3;Parent=Thupl.29382464s0011.1.v3.1
29382464	JGI_gene	gene	1962561	2047175	.	-	.	ID=Thupl.29382464s0012.v3.1;Name=Thupl.29382464s0012
29382464	JGI_gene	mRNA	1962561	2047175	.	-	.	ID=Thupl.29382464s0012.1.v3.1;Name=Thupl.29382464s0012.1;longest=1;Parent=Thupl.29382464s0012.v3.1
29382464	JGI_gene	five_prime_UTR	2046714	2047175	.	-	.	ID=Thupl.29382464s0012.1.v3.1.five_prime_UTR.1;Parent=Thupl.29382464s0012.1.v3.1
29382464	JGI_gene	CDS	2046059	2046535	.	-	0	ID=Thupl.29382464s0012.1.v3.1.CDS.1;Parent=Thupl.29382464s0012.1.v3.1
29382464	JGI_gene	five_prime_UTR	2046536	2046624	.	-	.	ID=Thupl.29382464s0012.1.v3.1.five_prime_UTR.2;Parent=Thupl.29382464s0012.1.v3.1
29382464	JGI_gene	CDS	2045671	2045832	.	-	0	ID=Thupl.29382464s0012.1.v3.1.CDS.2;Parent=Thupl.29382464s0012.1.v3.1
29382464	JGI_gene	CDS	1999831	2000046	.	-	0	ID=Thupl.29382464s0012.1.v3.1.CDS.3;Parent=Thupl.29382464s0012.1.v3.1
29382464	JGI_gene	three_prime_UTR	1962561	1963111	.	-	.	ID=Thupl.29382464s0012.1.v3.1.three_prime_UTR.1;Parent=Thupl.29382464s0012.1.v3.1
29382464	JGI_gene	CDS	1963112	1963327	.	-	0	ID=Thupl.29382464s0012.1.v3.1.CDS.4;Parent=Thupl.29382464s0012.1.v3.1
29382464	JGI_gene	gene	1979341	1980090	.	+	.	ID=Thupl.29382464s0013.v3.1;Name=Thupl.29382464s0013
29382464	JGI_gene	mRNA	1979341	1980090	.	+	.	ID=Thupl.29382464s0013.1.v3.1;Name=Thupl.29382464s0013.1;longest=1;Parent=Thupl.29382464s0013.v3.1
29382464	JGI_gene	CDS	1979341	1979409	.	+	0	ID=Thupl.29382464s0013.1.v3.1.CDS.1;Parent=Thupl.29382464s0013.1.v3.1
29382464	JGI_gene	CDS	1979474	1979645	.	+	0	ID=Thupl.29382464s0013.1.v3.1.CDS.2;Parent=Thupl.29382464s0013.1.v3.1
29382464	JGI_gene	CDS	1979711	1979831	.	+	2	ID=Thupl.29382464s0013.1.v3.1.CDS.3;Parent=Thupl.29382464s0013.1.v3.1
29382464	JGI_gene	CDS	1979868	1980090	.	+	1	ID=Thupl.29382464s0013.1.v3.1.CDS.4;Parent=Thupl.29382464s0013.1.v3.1
29382464	JGI_gene	gene	2088286	2110265	.	+	.	ID=Thupl.29382464s0014.v3.1;Name=Thupl.29382464s0014
29382464	JGI_gene	mRNA	2088286	2110265	.	+	.	ID=Thupl.29382464s0014.1.v3.1;Name=Thupl.29382464s0014.1;longest=1;Parent=Thupl.29382464s0014.v3.1
29382464	JGI_gene	CDS	2088286	2088294	.	+	0	ID=Thupl.29382464s0014.1.v3.1.CDS.1;Parent=Thupl.29382464s0014.1.v3.1
29382464	JGI_gene	CDS	2088799	2089066	.	+	0	ID=Thupl.29382464s0014.1.v3.1.CDS.2;Parent=Thupl.29382464s0014.1.v3.1
29382464	JGI_gene	CDS	2089103	2089166	.	+	2	ID=Thupl.29382464s0014.1.v3.1.CDS.3;Parent=Thupl.29382464s0014.1.v3.1
29382464	JGI_gene	CDS	2109590	2109648	.	+	1	ID=Thupl.29382464s0014.1.v3.1.CDS.4;Parent=Thupl.29382464s0014.1.v3.1
29382464	JGI_gene	CDS	2109712	2109905	.	+	2	ID=Thupl.29382464s0014.1.v3.1.CDS.5;Parent=Thupl.29382464s0014.1.v3.1
29382464	JGI_gene	CDS	2109936	2110265	.	+	0	ID=Thupl.29382464s0014.1.v3.1.CDS.6;Parent=Thupl.29382464s0014.1.v3.1
29382464	JGI_gene	gene	2146645	2147130	.	+	.	ID=Thupl.29382464s0015.v3.1;Name=Thupl.29382464s0015
29382464	JGI_gene	mRNA	2146645	2147130	.	+	.	ID=Thupl.29382464s0015.1.v3.1;Name=Thupl.29382464s0015.1;longest=1;Parent=Thupl.29382464s0015.v3.1
29382464	JGI_gene	CDS	2146645	2147130	.	+	0	ID=Thupl.29382464s0015.1.v3.1.CDS.1;Parent=Thupl.29382464s0015.1.v3.1
29382464	JGI_gene	gene	2235480	2236157	.	-	.	ID=Thupl.29382464s0016.v3.1;Name=Thupl.29382464s0016
29382464	JGI_gene	mRNA	2235480	2236157	.	-	.	ID=Thupl.29382464s0016.1.v3.1;Name=Thupl.29382464s0016.1;longest=1;Parent=Thupl.29382464s0016.v3.1
29382464	JGI_gene	CDS	2235480	2236157	.	-	0	ID=Thupl.29382464s0016.1.v3.1.CDS.1;Parent=Thupl.29382464s0016.1.v3.1
29382464	JGI_gene	gene	2246953	2249459	.	+	.	ID=Thupl.29382464s0017.v3.1;Name=Thupl.29382464s0017
29382464	JGI_gene	mRNA	2246953	2249459	.	+	.	ID=Thupl.29382464s0017.1.v3.1;Name=Thupl.29382464s0017.1;longest=1;Parent=Thupl.29382464s0017.v3.1
29382464	JGI_gene	CDS	2246953	2247006	.	+	0	ID=Thupl.29382464s0017.1.v3.1.CDS.1;Parent=Thupl.29382464s0017.1.v3.1
29382464	JGI_gene	CDS	2248508	2248745	.	+	0	ID=Thupl.29382464s0017.1.v3.1.CDS.2;Parent=Thupl.29382464s0017.1.v3.1
29382464	JGI_gene	CDS	2248777	2248833	.	+	2	ID=Thupl.29382464s0017.1.v3.1.CDS.3;Parent=Thupl.29382464s0017.1.v3.1
29382464	JGI_gene	CDS	2249068	2249162	.	+	2	ID=Thupl.29382464s0017.1.v3.1.CDS.4;Parent=Thupl.29382464s0017.1.v3.1
29382464	JGI_gene	CDS	2249265	2249459	.	+	0	ID=Thupl.29382464s0017.1.v3.1.CDS.5;Parent=Thupl.29382464s0017.1.v3.1
29382464	JGI_gene	gene	2270186	2272207	.	+	.	ID=Thupl.29382464s0018.v3.1;Name=Thupl.29382464s0018
29382464	JGI_gene	mRNA	2270186	2272207	.	+	.	ID=Thupl.29382464s0018.1.v3.1;Name=Thupl.29382464s0018.1;longest=1;Parent=Thupl.29382464s0018.v3.1
29382464	JGI_gene	CDS	2270186	2270293	.	+	0	ID=Thupl.29382464s0018.1.v3.1.CDS.1;Parent=Thupl.29382464s0018.1.v3.1
29382464	JGI_gene	CDS	2271245	2271497	.	+	0	ID=Thupl.29382464s0018.1.v3.1.CDS.2;Parent=Thupl.29382464s0018.1.v3.1
29382464	JGI_gene	CDS	2271821	2271915	.	+	2	ID=Thupl.29382464s0018.1.v3.1.CDS.3;Parent=Thupl.29382464s0018.1.v3.1
29382464	JGI_gene	CDS	2272013	2272207	.	+	0	ID=Thupl.29382464s0018.1.v3.1.CDS.4;Parent=Thupl.29382464s0018.1.v3.1
29382464	JGI_gene	gene	2396429	2399319	.	+	.	ID=Thupl.29382464s0019.v3.1;Name=Thupl.29382464s0019
29382464	JGI_gene	mRNA	2396429	2399319	.	+	.	ID=Thupl.29382464s0019.1.v3.1;Name=Thupl.29382464s0019.1;longest=1;Parent=Thupl.29382464s0019.v3.1
29382464	JGI_gene	CDS	2396429	2396566	.	+	0	ID=Thupl.29382464s0019.1.v3.1.CDS.1;Parent=Thupl.29382464s0019.1.v3.1
29382464	JGI_gene	CDS	2397544	2397796	.	+	0	ID=Thupl.29382464s0019.1.v3.1.CDS.2;Parent=Thupl.29382464s0019.1.v3.1
29382464	JGI_gene	CDS	2398120	2398214	.	+	2	ID=Thupl.29382464s0019.1.v3.1.CDS.3;Parent=Thupl.29382464s0019.1.v3.1
29382464	JGI_gene	CDS	2398312	2398506	.	+	0	ID=Thupl.29382464s0019.1.v3.1.CDS.4;Parent=Thupl.29382464s0019.1.v3.1
29382464	JGI_gene	CDS	2399299	2399319	.	+	0	ID=Thupl.29382464s0019.1.v3.1.CDS.5;Parent=Thupl.29382464s0019.1.v3.1
29382465	JGI_gene	gene	4387	5455	.	+	.	ID=Thupl.29382465s0001.v3.1;Name=Thupl.29382465s0001
29382465	JGI_gene	mRNA	4387	5455	.	+	.	ID=Thupl.29382465s0001.1.v3.1;Name=Thupl.29382465s0001.1;longest=1;Parent=Thupl.29382465s0001.v3.1
29382465	JGI_gene	five_prime_UTR	4387	4462	.	+	.	ID=Thupl.29382465s0001.1.v3.1.five_prime_UTR.1;Parent=Thupl.29382465s0001.1.v3.1
29382465	JGI_gene	CDS	4463	4579	.	+	0	ID=Thupl.29382465s0001.1.v3.1.CDS.1;Parent=Thupl.29382465s0001.1.v3.1
29382465	JGI_gene	CDS	4674	4967	.	+	0	ID=Thupl.29382465s0001.1.v3.1.CDS.2;Parent=Thupl.29382465s0001.1.v3.1
29382465	JGI_gene	three_prime_UTR	4968	4970	.	+	.	ID=Thupl.29382465s0001.1.v3.1.three_prime_UTR.1;Parent=Thupl.29382465s0001.1.v3.1
29382465	JGI_gene	three_prime_UTR	5191	5318	.	+	.	ID=Thupl.29382465s0001.1.v3.1.three_prime_UTR.2;Parent=Thupl.29382465s0001.1.v3.1
29382465	JGI_gene	three_prime_UTR	5409	5455	.	+	.	ID=Thupl.29382465s0001.1.v3.1.three_prime_UTR.3;Parent=Thupl.29382465s0001.1.v3.1
29382465	JGI_gene	gene	25880	26750	.	+	.	ID=Thupl.29382465s0002.v3.1;Name=Thupl.29382465s0002
29382465	JGI_gene	mRNA	25880	26750	.	+	.	ID=Thupl.29382465s0002.1.v3.1;Name=Thupl.29382465s0002.1;longest=1;Parent=Thupl.29382465s0002.v3.1
29382465	JGI_gene	five_prime_UTR	25880	26008	.	+	.	ID=Thupl.29382465s0002.1.v3.1.five_prime_UTR.1;Parent=Thupl.29382465s0002.1.v3.1
29382465	JGI_gene	CDS	26009	26356	.	+	0	ID=Thupl.29382465s0002.1.v3.1.CDS.1;Parent=Thupl.29382465s0002.1.v3.1
29382465	JGI_gene	three_prime_UTR	26357	26750	.	+	.	ID=Thupl.29382465s0002.1.v3.1.three_prime_UTR.1;Parent=Thupl.29382465s0002.1.v3.1
29382465	JGI_gene	gene	35726	36346	.	-	.	ID=Thupl.29382465s0003.v3.1;Name=Thupl.29382465s0003
29382465	JGI_gene	mRNA	35726	36346	.	-	.	ID=Thupl.29382465s0003.1.v3.1;Name=Thupl.29382465s0003.1;longest=1;Parent=Thupl.29382465s0003.v3.1
29382465	JGI_gene	CDS	35726	36346	.	-	0	ID=Thupl.29382465s0003.1.v3.1.CDS.1;Parent=Thupl.29382465s0003.1.v3.1
29382465	JGI_gene	gene	366999	368866	.	+	.	ID=Thupl.29382465s0004.v3.1;Name=Thupl.29382465s0004
29382465	JGI_gene	mRNA	366999	368866	.	+	.	ID=Thupl.29382465s0004.1.v3.1;Name=Thupl.29382465s0004.1;longest=1;Parent=Thupl.29382465s0004.v3.1
29382465	JGI_gene	five_prime_UTR	366999	367160	.	+	.	ID=Thupl.29382465s0004.1.v3.1.five_prime_UTR.1;Parent=Thupl.29382465s0004.1.v3.1
29382465	JGI_gene	CDS	367161	367182	.	+	0	ID=Thupl.29382465s0004.1.v3.1.CDS.1;Parent=Thupl.29382465s0004.1.v3.1
29382465	JGI_gene	CDS	367637	367766	.	+	2	ID=Thupl.29382465s0004.1.v3.1.CDS.2;Parent=Thupl.29382465s0004.1.v3.1
29382465	JGI_gene	CDS	367897	368866	.	+	1	ID=Thupl.29382465s0004.1.v3.1.CDS.3;Parent=Thupl.29382465s0004.1.v3.1
29382465	JGI_gene	gene	772864	774621	.	+	.	ID=Thupl.29382465s0005.v3.1;Name=Thupl.29382465s0005
29382465	JGI_gene	mRNA	772864	774621	.	+	.	ID=Thupl.29382465s0005.1.v3.1;Name=Thupl.29382465s0005.1;longest=1;Parent=Thupl.29382465s0005.v3.1
29382465	JGI_gene	CDS	772864	772885	.	+	0	ID=Thupl.29382465s0005.1.v3.1.CDS.1;Parent=Thupl.29382465s0005.1.v3.1
29382465	JGI_gene	CDS	773410	773539	.	+	2	ID=Thupl.29382465s0005.1.v3.1.CDS.2;Parent=Thupl.29382465s0005.1.v3.1
29382465	JGI_gene	CDS	773670	774621	.	+	1	ID=Thupl.29382465s0005.1.v3.1.CDS.3;Parent=Thupl.29382465s0005.1.v3.1
29382465	JGI_gene	gene	1109504	1130963	.	-	.	ID=Thupl.29382465s0006.v3.1;Name=Thupl.29382465s0006
29382465	JGI_gene	mRNA	1109504	1130963	.	-	.	ID=Thupl.29382465s0006.1.v3.1;Name=Thupl.29382465s0006.1;longest=1;Parent=Thupl.29382465s0006.v3.1
29382465	JGI_gene	CDS	1126534	1130544	.	-	0	ID=Thupl.29382465s0006.1.v3.1.CDS.1;Parent=Thupl.29382465s0006.1.v3.1
29382465	JGI_gene	five_prime_UTR	1130545	1130963	.	-	.	ID=Thupl.29382465s0006.1.v3.1.five_prime_UTR.1;Parent=Thupl.29382465s0006.1.v3.1
29382465	JGI_gene	CDS	1126343	1126417	.	-	0	ID=Thupl.29382465s0006.1.v3.1.CDS.2;Parent=Thupl.29382465s0006.1.v3.1
29382465	JGI_gene	CDS	1126016	1126168	.	-	0	ID=Thupl.29382465s0006.1.v3.1.CDS.3;Parent=Thupl.29382465s0006.1.v3.1
29382465	JGI_gene	CDS	1124763	1124926	.	-	0	ID=Thupl.29382465s0006.1.v3.1.CDS.4;Parent=Thupl.29382465s0006.1.v3.1
29382465	JGI_gene	CDS	1124449	1124596	.	-	1	ID=Thupl.29382465s0006.1.v3.1.CDS.5;Parent=Thupl.29382465s0006.1.v3.1
29382465	JGI_gene	CDS	1124084	1124203	.	-	0	ID=Thupl.29382465s0006.1.v3.1.CDS.6;Parent=Thupl.29382465s0006.1.v3.1
29382465	JGI_gene	CDS	1123881	1123968	.	-	0	ID=Thupl.29382465s0006.1.v3.1.CDS.7;Parent=Thupl.29382465s0006.1.v3.1
29382465	JGI_gene	three_prime_UTR	1109504	1110491	.	-	.	ID=Thupl.29382465s0006.1.v3.1.three_prime_UTR.1;Parent=Thupl.29382465s0006.1.v3.1
29382465	JGI_gene	CDS	1110492	1110658	.	-	2	ID=Thupl.29382465s0006.1.v3.1.CDS.8;Parent=Thupl.29382465s0006.1.v3.1
29382466	JGI_gene	gene	127049	129563	.	+	.	ID=Thupl.29382466s0001.v3.1;Name=Thupl.29382466s0001
29382466	JGI_gene	mRNA	127049	129563	.	+	.	ID=Thupl.29382466s0001.1.v3.1;Name=Thupl.29382466s0001.1;longest=1;Parent=Thupl.29382466s0001.v3.1
29382466	JGI_gene	five_prime_UTR	127049	127505	.	+	.	ID=Thupl.29382466s0001.1.v3.1.five_prime_UTR.1;Parent=Thupl.29382466s0001.1.v3.1
29382466	JGI_gene	CDS	127506	129233	.	+	0	ID=Thupl.29382466s0001.1.v3.1.CDS.1;Parent=Thupl.29382466s0001.1.v3.1
29382466	JGI_gene	three_prime_UTR	129234	129563	.	+	.	ID=Thupl.29382466s0001.1.v3.1.three_prime_UTR.1;Parent=Thupl.29382466s0001.1.v3.1
29382466	JGI_gene	gene	211686	212651	.	+	.	ID=Thupl.29382466s0002.v3.1;Name=Thupl.29382466s0002
29382466	JGI_gene	mRNA	211686	212651	.	+	.	ID=Thupl.29382466s0002.1.v3.1;Name=Thupl.29382466s0002.1;longest=1;Parent=Thupl.29382466s0002.v3.1
29382466	JGI_gene	CDS	211686	212651	.	+	0	ID=Thupl.29382466s0002.1.v3.1.CDS.1;Parent=Thupl.29382466s0002.1.v3.1
29382466	JGI_gene	gene	241624	242895	.	+	.	ID=Thupl.29382466s0003.v3.1;Name=Thupl.29382466s0003
29382466	JGI_gene	mRNA	241624	242895	.	+	.	ID=Thupl.29382466s0003.1.v3.1;Name=Thupl.29382466s0003.1;longest=1;Parent=Thupl.29382466s0003.v3.1
29382466	JGI_gene	five_prime_UTR	241624	241792	.	+	.	ID=Thupl.29382466s0003.1.v3.1.five_prime_UTR.1;Parent=Thupl.29382466s0003.1.v3.1
29382466	JGI_gene	CDS	241793	242749	.	+	0	ID=Thupl.29382466s0003.1.v3.1.CDS.1;Parent=Thupl.29382466s0003.1.v3.1
29382466	JGI_gene	three_prime_UTR	242750	242895	.	+	.	ID=Thupl.29382466s0003.1.v3.1.three_prime_UTR.1;Parent=Thupl.29382466s0003.1.v3.1
29382466	JGI_gene	gene	306353	307786	.	-	.	ID=Thupl.29382466s0004.v3.1;Name=Thupl.29382466s0004
29382466	JGI_gene	mRNA	306353	307786	.	-	.	ID=Thupl.29382466s0004.1.v3.1;Name=Thupl.29382466s0004.1;longest=1;Parent=Thupl.29382466s0004.v3.1
29382466	JGI_gene	three_prime_UTR	306353	306812	.	-	.	ID=Thupl.29382466s0004.1.v3.1.three_prime_UTR.1;Parent=Thupl.29382466s0004.1.v3.1
29382466	JGI_gene	CDS	306813	307751	.	-	0	ID=Thupl.29382466s0004.1.v3.1.CDS.1;Parent=Thupl.29382466s0004.1.v3.1
29382466	JGI_gene	five_prime_UTR	307752	307786	.	-	.	ID=Thupl.29382466s0004.1.v3.1.five_prime_UTR.1;Parent=Thupl.29382466s0004.1.v3.1
29382466	JGI_gene	gene	497422	498724	.	-	.	ID=Thupl.29382466s0005.v3.1;Name=Thupl.29382466s0005
29382466	JGI_gene	mRNA	497422	498724	.	-	.	ID=Thupl.29382466s0005.1.v3.1;Name=Thupl.29382466s0005.1;longest=1;Parent=Thupl.29382466s0005.v3.1
29382466	JGI_gene	three_prime_UTR	497422	497648	.	-	.	ID=Thupl.29382466s0005.1.v3.1.three_prime_UTR.1;Parent=Thupl.29382466s0005.1.v3.1
29382466	JGI_gene	CDS	497649	498668	.	-	0	ID=Thupl.29382466s0005.1.v3.1.CDS.1;Parent=Thupl.29382466s0005.1.v3.1
29382466	JGI_gene	five_prime_UTR	498669	498724	.	-	.	ID=Thupl.29382466s0005.1.v3.1.five_prime_UTR.1;Parent=Thupl.29382466s0005.1.v3.1
29382466	JGI_gene	gene	544716	545046	.	-	.	ID=Thupl.29382466s0006.v3.1;Name=Thupl.29382466s0006
29382466	JGI_gene	mRNA	544716	545046	.	-	.	ID=Thupl.29382466s0006.1.v3.1;Name=Thupl.29382466s0006.1;longest=1;Parent=Thupl.29382466s0006.v3.1
29382466	JGI_gene	three_prime_UTR	544716	544725	.	-	.	ID=Thupl.29382466s0006.1.v3.1.three_prime_UTR.1;Parent=Thupl.29382466s0006.1.v3.1
29382466	JGI_gene	CDS	544726	545046	.	-	0	ID=Thupl.29382466s0006.1.v3.1.CDS.1;Parent=Thupl.29382466s0006.1.v3.1
29382466	JGI_gene	gene	589952	590674	.	+	.	ID=Thupl.29382466s0007.v3.1;Name=Thupl.29382466s0007
29382466	JGI_gene	mRNA	589952	590674	.	+	.	ID=Thupl.29382466s0007.1.v3.1;Name=Thupl.29382466s0007.1;longest=1;Parent=Thupl.29382466s0007.v3.1
29382466	JGI_gene	CDS	589952	590674	.	+	0	ID=Thupl.29382466s0007.1.v3.1.CDS.1;Parent=Thupl.29382466s0007.1.v3.1
29382466	JGI_gene	gene	847506	881433	.	-	.	ID=Thupl.29382466s0008.v3.1;Name=Thupl.29382466s0008
29382466	JGI_gene	mRNA	847506	881433	.	-	.	ID=Thupl.29382466s0008.1.v3.1;Name=Thupl.29382466s0008.1;longest=1;Parent=Thupl.29382466s0008.v3.1
29382466	JGI_gene	CDS	880663	881433	.	-	0	ID=Thupl.29382466s0008.1.v3.1.CDS.1;Parent=Thupl.29382466s0008.1.v3.1
29382466	JGI_gene	CDS	870380	870612	.	-	0	ID=Thupl.29382466s0008.1.v3.1.CDS.2;Parent=Thupl.29382466s0008.1.v3.1
29382466	JGI_gene	CDS	853633	853792	.	-	1	ID=Thupl.29382466s0008.1.v3.1.CDS.3;Parent=Thupl.29382466s0008.1.v3.1
29382466	JGI_gene	CDS	847783	848019	.	-	0	ID=Thupl.29382466s0008.1.v3.1.CDS.4;Parent=Thupl.29382466s0008.1.v3.1
29382466	JGI_gene	CDS	847506	847646	.	-	0	ID=Thupl.29382466s0008.1.v3.1.CDS.5;Parent=Thupl.29382466s0008.1.v3.1
29382466	JGI_gene	gene	875499	880387	.	+	.	ID=Thupl.29382466s0009.v3.1;Name=Thupl.29382466s0009
29382466	JGI_gene	mRNA	875499	880387	.	+	.	ID=Thupl.29382466s0009.1.v3.1;Name=Thupl.29382466s0009.1;longest=1;Parent=Thupl.29382466s0009.v3.1
29382466	JGI_gene	five_prime_UTR	875499	877346	.	+	.	ID=Thupl.29382466s0009.1.v3.1.five_prime_UTR.1;Parent=Thupl.29382466s0009.1.v3.1
29382466	JGI_gene	CDS	877347	878351	.	+	0	ID=Thupl.29382466s0009.1.v3.1.CDS.1;Parent=Thupl.29382466s0009.1.v3.1
29382466	JGI_gene	three_prime_UTR	878352	880387	.	+	.	ID=Thupl.29382466s0009.1.v3.1.three_prime_UTR.1;Parent=Thupl.29382466s0009.1.v3.1
29382466	JGI_gene	gene	1130253	1132292	.	-	.	ID=Thupl.29382466s0010.v3.1;Name=Thupl.29382466s0010
29382466	JGI_gene	mRNA	1130253	1132292	.	-	.	ID=Thupl.29382466s0010.1.v3.1;Name=Thupl.29382466s0010.1;longest=1;Parent=Thupl.29382466s0010.v3.1
29382466	JGI_gene	CDS	1131950	1132081	.	-	0	ID=Thupl.29382466s0010.1.v3.1.CDS.1;Parent=Thupl.29382466s0010.1.v3.1
29382466	JGI_gene	five_prime_UTR	1132082	1132292	.	-	.	ID=Thupl.29382466s0010.1.v3.1.five_prime_UTR.1;Parent=Thupl.29382466s0010.1.v3.1
29382466	JGI_gene	three_prime_UTR	1130253	1130631	.	-	.	ID=Thupl.29382466s0010.1.v3.1.three_prime_UTR.1;Parent=Thupl.29382466s0010.1.v3.1
29382466	JGI_gene	CDS	1130632	1130916	.	-	0	ID=Thupl.29382466s0010.1.v3.1.CDS.2;Parent=Thupl.29382466s0010.1.v3.1
29382466	JGI_gene	gene	1567394	1577389	.	-	.	ID=Thupl.29382466s0011.v3.1;Name=Thupl.29382466s0011
29382466	JGI_gene	mRNA	1567394	1577389	.	-	.	ID=Thupl.29382466s0011.1.v3.1;Name=Thupl.29382466s0011.1;longest=1;Parent=Thupl.29382466s0011.v3.1
29382466	JGI_gene	CDS	1576700	1577016	.	-	0	ID=Thupl.29382466s0011.1.v3.1.CDS.1;Parent=Thupl.29382466s0011.1.v3.1
29382466	JGI_gene	five_prime_UTR	1577017	1577389	.	-	.	ID=Thupl.29382466s0011.1.v3.1.five_prime_UTR.1;Parent=Thupl.29382466s0011.1.v3.1
29382466	JGI_gene	three_prime_UTR	1575427	1575449	.	-	.	ID=Thupl.29382466s0011.1.v3.1.three_prime_UTR.1;Parent=Thupl.29382466s0011.1.v3.1
29382466	JGI_gene	CDS	1575450	1575762	.	-	1	ID=Thupl.29382466s0011.1.v3.1.CDS.2;Parent=Thupl.29382466s0011.1.v3.1
29382466	JGI_gene	three_prime_UTR	1567394	1567847	.	-	.	ID=Thupl.29382466s0011.1.v3.1.three_prime_UTR.2;Parent=Thupl.29382466s0011.1.v3.1
29382466	JGI_gene	gene	2534341	2536183	.	+	.	ID=Thupl.29382466s0012.v3.1;Name=Thupl.29382466s0012
29382466	JGI_gene	mRNA	2534341	2536183	.	+	.	ID=Thupl.29382466s0012.1.v3.1;Name=Thupl.29382466s0012.1;longest=1;Parent=Thupl.29382466s0012.v3.1
29382466	JGI_gene	CDS	2534341	2534617	.	+	0	ID=Thupl.29382466s0012.1.v3.1.CDS.1;Parent=Thupl.29382466s0012.1.v3.1
29382466	JGI_gene	CDS	2535873	2536183	.	+	2	ID=Thupl.29382466s0012.1.v3.1.CDS.2;Parent=Thupl.29382466s0012.1.v3.1
29382466	JGI_gene	gene	2542145	2543755	.	+	.	ID=Thupl.29382466s0013.v3.1;Name=Thupl.29382466s0013
29382466	JGI_gene	mRNA	2542145	2543755	.	+	.	ID=Thupl.29382466s0013.1.v3.1;Name=Thupl.29382466s0013.1;longest=1;Parent=Thupl.29382466s0013.v3.1
29382466	JGI_gene	five_prime_UTR	2542145	2543004	.	+	.	ID=Thupl.29382466s0013.1.v3.1.five_prime_UTR.1;Parent=Thupl.29382466s0013.1.v3.1
29382466	JGI_gene	CDS	2543005	2543481	.	+	0	ID=Thupl.29382466s0013.1.v3.1.CDS.1;Parent=Thupl.29382466s0013.1.v3.1
29382466	JGI_gene	three_prime_UTR	2543482	2543755	.	+	.	ID=Thupl.29382466s0013.1.v3.1.three_prime_UTR.1;Parent=Thupl.29382466s0013.1.v3.1
29382466	JGI_gene	gene	2592924	2593343	.	+	.	ID=Thupl.29382466s0014.v3.1;Name=Thupl.29382466s0014
29382466	JGI_gene	mRNA	2592924	2593343	.	+	.	ID=Thupl.29382466s0014.1.v3.1;Name=Thupl.29382466s0014.1;longest=1;Parent=Thupl.29382466s0014.v3.1
29382466	JGI_gene	CDS	2592924	2593343	.	+	0	ID=Thupl.29382466s0014.1.v3.1.CDS.1;Parent=Thupl.29382466s0014.1.v3.1
29382466	JGI_gene	gene	3923712	3928951	.	+	.	ID=Thupl.29382466s0015.v3.1;Name=Thupl.29382466s0015
29382466	JGI_gene	mRNA	3923712	3928951	.	+	.	ID=Thupl.29382466s0015.1.v3.1;Name=Thupl.29382466s0015.1;longest=1;Parent=Thupl.29382466s0015.v3.1
29382466	JGI_gene	five_prime_UTR	3923712	3924225	.	+	.	ID=Thupl.29382466s0015.1.v3.1.five_prime_UTR.1;Parent=Thupl.29382466s0015.1.v3.1
29382466	JGI_gene	CDS	3924226	3924570	.	+	0	ID=Thupl.29382466s0015.1.v3.1.CDS.1;Parent=Thupl.29382466s0015.1.v3.1
29382466	JGI_gene	CDS	3926570	3926908	.	+	0	ID=Thupl.29382466s0015.1.v3.1.CDS.2;Parent=Thupl.29382466s0015.1.v3.1
29382466	JGI_gene	CDS	3927513	3928118	.	+	0	ID=Thupl.29382466s0015.1.v3.1.CDS.3;Parent=Thupl.29382466s0015.1.v3.1
29382466	JGI_gene	three_prime_UTR	3928119	3928951	.	+	.	ID=Thupl.29382466s0015.1.v3.1.three_prime_UTR.1;Parent=Thupl.29382466s0015.1.v3.1
29382466	JGI_gene	gene	4203268	4204333	.	+	.	ID=Thupl.29382466s0016.v3.1;Name=Thupl.29382466s0016
29382466	JGI_gene	mRNA	4203268	4204333	.	+	.	ID=Thupl.29382466s0016.1.v3.1;Name=Thupl.29382466s0016.1;longest=1;Parent=Thupl.29382466s0016.v3.1
29382466	JGI_gene	five_prime_UTR	4203268	4203459	.	+	.	ID=Thupl.29382466s0016.1.v3.1.five_prime_UTR.1;Parent=Thupl.29382466s0016.1.v3.1
29382466	JGI_gene	five_prime_UTR	4203626	4203993	.	+	.	ID=Thupl.29382466s0016.1.v3.1.five_prime_UTR.2;Parent=Thupl.29382466s0016.1.v3.1
29382466	JGI_gene	CDS	4203994	4204266	.	+	0	ID=Thupl.29382466s0016.1.v3.1.CDS.1;Parent=Thupl.29382466s0016.1.v3.1
29382466	JGI_gene	three_prime_UTR	4204267	4204333	.	+	.	ID=Thupl.29382466s0016.1.v3.1.three_prime_UTR.1;Parent=Thupl.29382466s0016.1.v3.1
29382466	JGI_gene	gene	4204273	4215822	.	+	.	ID=Thupl.29382466s0017.v3.1;Name=Thupl.29382466s0017
29382466	JGI_gene	mRNA	4204273	4215822	.	+	.	ID=Thupl.29382466s0017.1.v3.1;Name=Thupl.29382466s0017.1;longest=1;Parent=Thupl.29382466s0017.v3.1
29382466	JGI_gene	CDS	4204273	4204312	.	+	0	ID=Thupl.29382466s0017.1.v3.1.CDS.1;Parent=Thupl.29382466s0017.1.v3.1
29382466	JGI_gene	CDS	4215545	4215822	.	+	2	ID=Thupl.29382466s0017.1.v3.1.CDS.2;Parent=Thupl.29382466s0017.1.v3.1
29382466	JGI_gene	gene	4204334	4205617	.	+	.	ID=Thupl.29382466s0018.v3.1;Name=Thupl.29382466s0018
29382466	JGI_gene	mRNA	4204334	4205617	.	+	.	ID=Thupl.29382466s0018.1.v3.1;Name=Thupl.29382466s0018.1;longest=1;Parent=Thupl.29382466s0018.v3.1
29382466	JGI_gene	five_prime_UTR	4204334	4204400	.	+	.	ID=Thupl.29382466s0018.1.v3.1.five_prime_UTR.1;Parent=Thupl.29382466s0018.1.v3.1
29382466	JGI_gene	CDS	4204401	4204715	.	+	0	ID=Thupl.29382466s0018.1.v3.1.CDS.1;Parent=Thupl.29382466s0018.1.v3.1
29382466	JGI_gene	three_prime_UTR	4204716	4205617	.	+	.	ID=Thupl.29382466s0018.1.v3.1.three_prime_UTR.1;Parent=Thupl.29382466s0018.1.v3.1
29382466	JGI_gene	gene	4218590	4219545	.	-	.	ID=Thupl.29382466s0019.v3.1;Name=Thupl.29382466s0019
29382466	JGI_gene	mRNA	4218590	4219545	.	-	.	ID=Thupl.29382466s0019.1.v3.1;Name=Thupl.29382466s0019.1;longest=1;Parent=Thupl.29382466s0019.v3.1
29382466	JGI_gene	CDS	4219153	4219396	.	-	0	ID=Thupl.29382466s0019.1.v3.1.CDS.1;Parent=Thupl.29382466s0019.1.v3.1
29382466	JGI_gene	five_prime_UTR	4219397	4219545	.	-	.	ID=Thupl.29382466s0019.1.v3.1.five_prime_UTR.1;Parent=Thupl.29382466s0019.1.v3.1
29382466	JGI_gene	CDS	4218951	4219012	.	-	2	ID=Thupl.29382466s0019.1.v3.1.CDS.2;Parent=Thupl.29382466s0019.1.v3.1
29382466	JGI_gene	three_prime_UTR	4218590	4218757	.	-	.	ID=Thupl.29382466s0019.1.v3.1.three_prime_UTR.1;Parent=Thupl.29382466s0019.1.v3.1
29382466	JGI_gene	CDS	4218758	4218853	.	-	0	ID=Thupl.29382466s0019.1.v3.1.CDS.3;Parent=Thupl.29382466s0019.1.v3.1
29382467	JGI_gene	gene	449731	450369	.	+	.	ID=Thupl.29382467s0001.v3.1;Name=Thupl.29382467s0001
29382467	JGI_gene	mRNA	449731	450369	.	+	.	ID=Thupl.29382467s0001.1.v3.1;Name=Thupl.29382467s0001.1;longest=1;Parent=Thupl.29382467s0001.v3.1
29382467	JGI_gene	CDS	449731	450369	.	+	0	ID=Thupl.29382467s0001.1.v3.1.CDS.1;Parent=Thupl.29382467s0001.1.v3.1
29382467	JGI_gene	gene	664366	667799	.	-	.	ID=Thupl.29382467s0002.v3.1;Name=Thupl.29382467s0002
29382467	JGI_gene	mRNA	664366	667799	.	-	.	ID=Thupl.29382467s0002.1.v3.1;Name=Thupl.29382467s0002.1;longest=1;Parent=Thupl.29382467s0002.v3.1
29382467	JGI_gene	CDS	667427	667799	.	-	0	ID=Thupl.29382467s0002.1.v3.1.CDS.1;Parent=Thupl.29382467s0002.1.v3.1
29382467	JGI_gene	CDS	666918	667327	.	-	2	ID=Thupl.29382467s0002.1.v3.1.CDS.2;Parent=Thupl.29382467s0002.1.v3.1
29382467	JGI_gene	CDS	665824	666069	.	-	0	ID=Thupl.29382467s0002.1.v3.1.CDS.3;Parent=Thupl.29382467s0002.1.v3.1
29382467	JGI_gene	CDS	665450	665560	.	-	0	ID=Thupl.29382467s0002.1.v3.1.CDS.4;Parent=Thupl.29382467s0002.1.v3.1
29382467	JGI_gene	CDS	665288	665344	.	-	0	ID=Thupl.29382467s0002.1.v3.1.CDS.5;Parent=Thupl.29382467s0002.1.v3.1
29382467	JGI_gene	CDS	664653	664782	.	-	0	ID=Thupl.29382467s0002.1.v3.1.CDS.6;Parent=Thupl.29382467s0002.1.v3.1
29382467	JGI_gene	CDS	664366	664442	.	-	2	ID=Thupl.29382467s0002.1.v3.1.CDS.7;Parent=Thupl.29382467s0002.1.v3.1
29382467	JGI_gene	gene	886438	926765	.	-	.	ID=Thupl.29382467s0003.v3.1;Name=Thupl.29382467s0003
29382467	JGI_gene	mRNA	886438	926765	.	-	.	ID=Thupl.29382467s0003.1.v3.1;Name=Thupl.29382467s0003.1;longest=1;Parent=Thupl.29382467s0003.v3.1
29382467	JGI_gene	CDS	926440	926517	.	-	0	ID=Thupl.29382467s0003.1.v3.1.CDS.1;Parent=Thupl.29382467s0003.1.v3.1
29382467	JGI_gene	five_prime_UTR	926518	926765	.	-	.	ID=Thupl.29382467s0003.1.v3.1.five_prime_UTR.1;Parent=Thupl.29382467s0003.1.v3.1
29382467	JGI_gene	CDS	926191	926227	.	-	0	ID=Thupl.29382467s0003.1.v3.1.CDS.2;Parent=Thupl.29382467s0003.1.v3.1
29382467	JGI_gene	CDS	925921	926101	.	-	2	ID=Thupl.29382467s0003.1.v3.1.CDS.3;Parent=Thupl.29382467s0003.1.v3.1
29382467	JGI_gene	CDS	906733	906811	.	-	1	ID=Thupl.29382467s0003.1.v3.1.CDS.4;Parent=Thupl.29382467s0003.1.v3.1
29382467	JGI_gene	CDS	906364	906408	.	-	0	ID=Thupl.29382467s0003.1.v3.1.CDS.5;Parent=Thupl.29382467s0003.1.v3.1
29382467	JGI_gene	CDS	906095	906244	.	-	0	ID=Thupl.29382467s0003.1.v3.1.CDS.6;Parent=Thupl.29382467s0003.1.v3.1
29382467	JGI_gene	CDS	905790	905913	.	-	0	ID=Thupl.29382467s0003.1.v3.1.CDS.7;Parent=Thupl.29382467s0003.1.v3.1
29382467	JGI_gene	CDS	890199	890299	.	-	2	ID=Thupl.29382467s0003.1.v3.1.CDS.8;Parent=Thupl.29382467s0003.1.v3.1
29382467	JGI_gene	CDS	889800	889897	.	-	0	ID=Thupl.29382467s0003.1.v3.1.CDS.9;Parent=Thupl.29382467s0003.1.v3.1
29382467	JGI_gene	CDS	889574	889666	.	-	1	ID=Thupl.29382467s0003.1.v3.1.CDS.10;Parent=Thupl.29382467s0003.1.v3.1
29382467	JGI_gene	CDS	889222	889429	.	-	1	ID=Thupl.29382467s0003.1.v3.1.CDS.11;Parent=Thupl.29382467s0003.1.v3.1
29382467	JGI_gene	CDS	888753	888822	.	-	0	ID=Thupl.29382467s0003.1.v3.1.CDS.12;Parent=Thupl.29382467s0003.1.v3.1
29382467	JGI_gene	three_prime_UTR	886438	886807	.	-	.	ID=Thupl.29382467s0003.1.v3.1.three_prime_UTR.1;Parent=Thupl.29382467s0003.1.v3.1
29382467	JGI_gene	CDS	886808	886920	.	-	2	ID=Thupl.29382467s0003.1.v3.1.CDS.13;Parent=Thupl.29382467s0003.1.v3.1
29382467	JGI_gene	gene	959883	961028	.	-	.	ID=Thupl.29382467s0004.v3.1;Name=Thupl.29382467s0004
29382467	JGI_gene	mRNA	959883	961028	.	-	.	ID=Thupl.29382467s0004.1.v3.1;Name=Thupl.29382467s0004.1;longest=1;Parent=Thupl.29382467s0004.v3.1
29382467	JGI_gene	three_prime_UTR	959883	960229	.	-	.	ID=Thupl.29382467s0004.1.v3.1.three_prime_UTR.1;Parent=Thupl.29382467s0004.1.v3.1
29382467	JGI_gene	CDS	960230	960952	.	-	0	ID=Thupl.29382467s0004.1.v3.1.CDS.1;Parent=Thupl.29382467s0004.1.v3.1
29382467	JGI_gene	five_prime_UTR	960953	961028	.	-	.	ID=Thupl.29382467s0004.1.v3.1.five_prime_UTR.1;Parent=Thupl.29382467s0004.1.v3.1
29382467	JGI_gene	gene	1071486	1072649	.	+	.	ID=Thupl.29382467s0005.v3.1;Name=Thupl.29382467s0005
29382467	JGI_gene	mRNA	1071486	1072649	.	+	.	ID=Thupl.29382467s0005.1.v3.1;Name=Thupl.29382467s0005.1;longest=1;Parent=Thupl.29382467s0005.v3.1
29382467	JGI_gene	five_prime_UTR	1071486	1071533	.	+	.	ID=Thupl.29382467s0005.1.v3.1.five_prime_UTR.1;Parent=Thupl.29382467s0005.1.v3.1
29382467	JGI_gene	CDS	1071534	1072058	.	+	0	ID=Thupl.29382467s0005.1.v3.1.CDS.1;Parent=Thupl.29382467s0005.1.v3.1
29382467	JGI_gene	three_prime_UTR	1072059	1072649	.	+	.	ID=Thupl.29382467s0005.1.v3.1.three_prime_UTR.1;Parent=Thupl.29382467s0005.1.v3.1
29382467	JGI_gene	gene	1218887	1221182	.	-	.	ID=Thupl.29382467s0006.v3.1;Name=Thupl.29382467s0006
29382467	JGI_gene	mRNA	1218887	1221182	.	-	.	ID=Thupl.29382467s0006.1.v3.1;Name=Thupl.29382467s0006.1;longest=1;Parent=Thupl.29382467s0006.v3.1
29382467	JGI_gene	three_prime_UTR	1218887	1220431	.	-	.	ID=Thupl.29382467s0006.1.v3.1.three_prime_UTR.1;Parent=Thupl.29382467s0006.1.v3.1
29382467	JGI_gene	CDS	1220432	1221010	.	-	0	ID=Thupl.29382467s0006.1.v3.1.CDS.1;Parent=Thupl.29382467s0006.1.v3.1
29382467	JGI_gene	five_prime_UTR	1221011	1221182	.	-	.	ID=Thupl.29382467s0006.1.v3.1.five_prime_UTR.1;Parent=Thupl.29382467s0006.1.v3.1
29382467	JGI_gene	gene	1283103	1321619	.	-	.	ID=Thupl.29382467s0007.v3.1;Name=Thupl.29382467s0007
29382467	JGI_gene	mRNA	1283103	1321619	.	-	.	ID=Thupl.29382467s0007.1.v3.1;Name=Thupl.29382467s0007.1;longest=1;Parent=Thupl.29382467s0007.v3.1
29382467	JGI_gene	CDS	1321329	1321431	.	-	0	ID=Thupl.29382467s0007.1.v3.1.CDS.1;Parent=Thupl.29382467s0007.1.v3.1
29382467	JGI_gene	five_prime_UTR	1321432	1321619	.	-	.	ID=Thupl.29382467s0007.1.v3.1.five_prime_UTR.1;Parent=Thupl.29382467s0007.1.v3.1
29382467	JGI_gene	CDS	1321166	1321233	.	-	2	ID=Thupl.29382467s0007.1.v3.1.CDS.2;Parent=Thupl.29382467s0007.1.v3.1
29382467	JGI_gene	CDS	1320929	1321024	.	-	0	ID=Thupl.29382467s0007.1.v3.1.CDS.3;Parent=Thupl.29382467s0007.1.v3.1
29382467	JGI_gene	CDS	1320194	1320271	.	-	0	ID=Thupl.29382467s0007.1.v3.1.CDS.4;Parent=Thupl.29382467s0007.1.v3.1
29382467	JGI_gene	CDS	1303940	1304020	.	-	0	ID=Thupl.29382467s0007.1.v3.1.CDS.5;Parent=Thupl.29382467s0007.1.v3.1
29382467	JGI_gene	CDS	1303585	1303807	.	-	0	ID=Thupl.29382467s0007.1.v3.1.CDS.6;Parent=Thupl.29382467s0007.1.v3.1
29382467	JGI_gene	CDS	1303449	1303498	.	-	2	ID=Thupl.29382467s0007.1.v3.1.CDS.7;Parent=Thupl.29382467s0007.1.v3.1
29382467	JGI_gene	CDS	1285202	1285251	.	-	0	ID=Thupl.29382467s0007.1.v3.1.CDS.8;Parent=Thupl.29382467s0007.1.v3.1
29382467	JGI_gene	CDS	1284927	1285014	.	-	1	ID=Thupl.29382467s0007.1.v3.1.CDS.9;Parent=Thupl.29382467s0007.1.v3.1
29382467	JGI_gene	CDS	1284546	1284800	.	-	0	ID=Thupl.29382467s0007.1.v3.1.CDS.10;Parent=Thupl.29382467s0007.1.v3.1
29382467	JGI_gene	CDS	1284190	1284282	.	-	0	ID=Thupl.29382467s0007.1.v3.1.CDS.11;Parent=Thupl.29382467s0007.1.v3.1
29382467	JGI_gene	CDS	1283975	1284079	.	-	0	ID=Thupl.29382467s0007.1.v3.1.CDS.12;Parent=Thupl.29382467s0007.1.v3.1
29382467	JGI_gene	CDS	1283736	1283852	.	-	0	ID=Thupl.29382467s0007.1.v3.1.CDS.13;Parent=Thupl.29382467s0007.1.v3.1
29382467	JGI_gene	three_prime_UTR	1283103	1283586	.	-	.	ID=Thupl.29382467s0007.1.v3.1.three_prime_UTR.1;Parent=Thupl.29382467s0007.1.v3.1
29382467	JGI_gene	CDS	1283587	1283652	.	-	0	ID=Thupl.29382467s0007.1.v3.1.CDS.14;Parent=Thupl.29382467s0007.1.v3.1
29382468	JGI_gene	gene	89575	90045	.	+	.	ID=Thupl.29382468s0001.v3.1;Name=Thupl.29382468s0001
29382468	JGI_gene	mRNA	89575	90045	.	+	.	ID=Thupl.29382468s0001.1.v3.1;Name=Thupl.29382468s0001.1;longest=1;Parent=Thupl.29382468s0001.v3.1
29382468	JGI_gene	CDS	89575	90045	.	+	0	ID=Thupl.29382468s0001.1.v3.1.CDS.1;Parent=Thupl.29382468s0001.1.v3.1
29382468	JGI_gene	gene	381397	442439	.	-	.	ID=Thupl.29382468s0002.v3.1;Name=Thupl.29382468s0002
29382468	JGI_gene	mRNA	381397	442439	.	-	.	ID=Thupl.29382468s0002.1.v3.1;Name=Thupl.29382468s0002.1;longest=1;Parent=Thupl.29382468s0002.v3.1
29382468	JGI_gene	five_prime_UTR	442178	442439	.	-	.	ID=Thupl.29382468s0002.1.v3.1.five_prime_UTR.1;Parent=Thupl.29382468s0002.1.v3.1
29382468	JGI_gene	five_prime_UTR	441921	441993	.	-	.	ID=Thupl.29382468s0002.1.v3.1.five_prime_UTR.2;Parent=Thupl.29382468s0002.1.v3.1
29382468	JGI_gene	CDS	435323	435446	.	-	0	ID=Thupl.29382468s0002.1.v3.1.CDS.1;Parent=Thupl.29382468s0002.1.v3.1
29382468	JGI_gene	five_prime_UTR	435447	435477	.	-	.	ID=Thupl.29382468s0002.1.v3.1.five_prime_UTR.3;Parent=Thupl.29382468s0002.1.v3.1
29382468	JGI_gene	CDS	432194	432276	.	-	2	ID=Thupl.29382468s0002.1.v3.1.CDS.2;Parent=Thupl.29382468s0002.1.v3.1
29382468	JGI_gene	CDS	421887	421946	.	-	0	ID=Thupl.29382468s0002.1.v3.1.CDS.3;Parent=Thupl.29382468s0002.1.v3.1
29382468	JGI_gene	CDS	419422	419530	.	-	0	ID=Thupl.29382468s0002.1.v3.1.CDS.4;Parent=Thupl.29382468s0002.1.v3.1
29382468	JGI_gene	CDS	406022	406074	.	-	2	ID=Thupl.29382468s0002.1.v3.1.CDS.5;Parent=Thupl.29382468s0002.1.v3.1
29382468	JGI_gene	CDS	401045	401125	.	-	0	ID=Thupl.29382468s0002.1.v3.1.CDS.6;Parent=Thupl.29382468s0002.1.v3.1
29382468	JGI_gene	CDS	383898	384010	.	-	0	ID=Thupl.29382468s0002.1.v3.1.CDS.7;Parent=Thupl.29382468s0002.1.v3.1
29382468	JGI_gene	three_prime_UTR	381397	381979	.	-	.	ID=Thupl.29382468s0002.1.v3.1.three_prime_UTR.1;Parent=Thupl.29382468s0002.1.v3.1
29382468	JGI_gene	CDS	381980	382037	.	-	1	ID=Thupl.29382468s0002.1.v3.1.CDS.8;Parent=Thupl.29382468s0002.1.v3.1
29382468	JGI_gene	gene	955338	955783	.	-	.	ID=Thupl.29382468s0003.v3.1;Name=Thupl.29382468s0003
29382468	JGI_gene	mRNA	955338	955783	.	-	.	ID=Thupl.29382468s0003.1.v3.1;Name=Thupl.29382468s0003.1;longest=1;Parent=Thupl.29382468s0003.v3.1
29382468	JGI_gene	CDS	955661	955783	.	-	0	ID=Thupl.29382468s0003.1.v3.1.CDS.1;Parent=Thupl.29382468s0003.1.v3.1
29382468	JGI_gene	CDS	955338	955598	.	-	0	ID=Thupl.29382468s0003.1.v3.1.CDS.2;Parent=Thupl.29382468s0003.1.v3.1
29382468	JGI_gene	gene	1130449	1131541	.	+	.	ID=Thupl.29382468s0004.v3.1;Name=Thupl.29382468s0004
29382468	JGI_gene	mRNA	1130449	1131541	.	+	.	ID=Thupl.29382468s0004.1.v3.1;Name=Thupl.29382468s0004.1;longest=1;Parent=Thupl.29382468s0004.v3.1
29382468	JGI_gene	five_prime_UTR	1130449	1130834	.	+	.	ID=Thupl.29382468s0004.1.v3.1.five_prime_UTR.1;Parent=Thupl.29382468s0004.1.v3.1
29382468	JGI_gene	CDS	1130835	1130914	.	+	0	ID=Thupl.29382468s0004.1.v3.1.CDS.1;Parent=Thupl.29382468s0004.1.v3.1
29382468	JGI_gene	CDS	1131030	1131165	.	+	1	ID=Thupl.29382468s0004.1.v3.1.CDS.2;Parent=Thupl.29382468s0004.1.v3.1
29382468	JGI_gene	three_prime_UTR	1131166	1131541	.	+	.	ID=Thupl.29382468s0004.1.v3.1.three_prime_UTR.1;Parent=Thupl.29382468s0004.1.v3.1
29382468	JGI_gene	gene	1732139	1736765	.	+	.	ID=Thupl.29382468s0005.v3.1;Name=Thupl.29382468s0005
29382468	JGI_gene	mRNA	1732139	1736765	.	+	.	ID=Thupl.29382468s0005.1.v3.1;Name=Thupl.29382468s0005.1;longest=1;Parent=Thupl.29382468s0005.v3.1
29382468	JGI_gene	five_prime_UTR	1732139	1732913	.	+	.	ID=Thupl.29382468s0005.1.v3.1.five_prime_UTR.1;Parent=Thupl.29382468s0005.1.v3.1
29382468	JGI_gene	CDS	1732914	1733312	.	+	0	ID=Thupl.29382468s0005.1.v3.1.CDS.1;Parent=Thupl.29382468s0005.1.v3.1
29382468	JGI_gene	CDS	1733711	1735687	.	+	0	ID=Thupl.29382468s0005.1.v3.1.CDS.2;Parent=Thupl.29382468s0005.1.v3.1
29382468	JGI_gene	three_prime_UTR	1735688	1736765	.	+	.	ID=Thupl.29382468s0005.1.v3.1.three_prime_UTR.1;Parent=Thupl.29382468s0005.1.v3.1
29382469	JGI_gene	gene	49484	50780	.	-	.	ID=Thupl.29382469s0001.v3.1;Name=Thupl.29382469s0001
29382469	JGI_gene	mRNA	49484	50780	.	-	.	ID=Thupl.29382469s0001.1.v3.1;Name=Thupl.29382469s0001.1;longest=1;Parent=Thupl.29382469s0001.v3.1
29382469	JGI_gene	CDS	50512	50650	.	-	0	ID=Thupl.29382469s0001.1.v3.1.CDS.1;Parent=Thupl.29382469s0001.1.v3.1
29382469	JGI_gene	five_prime_UTR	50651	50780	.	-	.	ID=Thupl.29382469s0001.1.v3.1.five_prime_UTR.1;Parent=Thupl.29382469s0001.1.v3.1
29382469	JGI_gene	three_prime_UTR	49484	49699	.	-	.	ID=Thupl.29382469s0001.1.v3.1.three_prime_UTR.1;Parent=Thupl.29382469s0001.1.v3.1
29382469	JGI_gene	CDS	49700	49740	.	-	2	ID=Thupl.29382469s0001.1.v3.1.CDS.2;Parent=Thupl.29382469s0001.1.v3.1
29382469	JGI_gene	gene	265891	267433	.	+	.	ID=Thupl.29382469s0002.v3.1;Name=Thupl.29382469s0002
29382469	JGI_gene	mRNA	265891	267433	.	+	.	ID=Thupl.29382469s0002.1.v3.1;Name=Thupl.29382469s0002.1;longest=1;Parent=Thupl.29382469s0002.v3.1
29382469	JGI_gene	five_prime_UTR	265891	266472	.	+	.	ID=Thupl.29382469s0002.1.v3.1.five_prime_UTR.1;Parent=Thupl.29382469s0002.1.v3.1
29382469	JGI_gene	CDS	266473	267012	.	+	0	ID=Thupl.29382469s0002.1.v3.1.CDS.1;Parent=Thupl.29382469s0002.1.v3.1
29382469	JGI_gene	three_prime_UTR	267013	267433	.	+	.	ID=Thupl.29382469s0002.1.v3.1.three_prime_UTR.1;Parent=Thupl.29382469s0002.1.v3.1
29382469	JGI_gene	gene	267013	268006	.	+	.	ID=Thupl.29382469s0003.v3.1;Name=Thupl.29382469s0003
29382469	JGI_gene	mRNA	267013	268006	.	+	.	ID=Thupl.29382469s0003.1.v3.1;Name=Thupl.29382469s0003.1;longest=1;Parent=Thupl.29382469s0003.v3.1
29382469	JGI_gene	CDS	267013	267580	.	+	0	ID=Thupl.29382469s0003.1.v3.1.CDS.1;Parent=Thupl.29382469s0003.1.v3.1
29382469	JGI_gene	CDS	267693	268006	.	+	2	ID=Thupl.29382469s0003.1.v3.1.CDS.2;Parent=Thupl.29382469s0003.1.v3.1
29382469	JGI_gene	gene	269023	269759	.	+	.	ID=Thupl.29382469s0004.v3.1;Name=Thupl.29382469s0004
29382469	JGI_gene	mRNA	269023	269759	.	+	.	ID=Thupl.29382469s0004.1.v3.1;Name=Thupl.29382469s0004.1;longest=1;Parent=Thupl.29382469s0004.v3.1
29382469	JGI_gene	five_prime_UTR	269023	269036	.	+	.	ID=Thupl.29382469s0004.1.v3.1.five_prime_UTR.1;Parent=Thupl.29382469s0004.1.v3.1
29382469	JGI_gene	CDS	269037	269313	.	+	0	ID=Thupl.29382469s0004.1.v3.1.CDS.1;Parent=Thupl.29382469s0004.1.v3.1
29382469	JGI_gene	CDS	269428	269723	.	+	2	ID=Thupl.29382469s0004.1.v3.1.CDS.2;Parent=Thupl.29382469s0004.1.v3.1
29382469	JGI_gene	three_prime_UTR	269724	269759	.	+	.	ID=Thupl.29382469s0004.1.v3.1.three_prime_UTR.1;Parent=Thupl.29382469s0004.1.v3.1
29382469	JGI_gene	gene	473314	474632	.	-	.	ID=Thupl.29382469s0005.v3.1;Name=Thupl.29382469s0005
29382469	JGI_gene	mRNA	473314	474632	.	-	.	ID=Thupl.29382469s0005.1.v3.1;Name=Thupl.29382469s0005.1;longest=1;Parent=Thupl.29382469s0005.v3.1
29382469	JGI_gene	CDS	474336	474474	.	-	0	ID=Thupl.29382469s0005.1.v3.1.CDS.1;Parent=Thupl.29382469s0005.1.v3.1
29382469	JGI_gene	five_prime_UTR	474475	474632	.	-	.	ID=Thupl.29382469s0005.1.v3.1.five_prime_UTR.1;Parent=Thupl.29382469s0005.1.v3.1
29382469	JGI_gene	CDS	473909	473973	.	-	2	ID=Thupl.29382469s0005.1.v3.1.CDS.2;Parent=Thupl.29382469s0005.1.v3.1
29382469	JGI_gene	three_prime_UTR	473314	473581	.	-	.	ID=Thupl.29382469s0005.1.v3.1.three_prime_UTR.1;Parent=Thupl.29382469s0005.1.v3.1
29382469	JGI_gene	CDS	473582	473698	.	-	0	ID=Thupl.29382469s0005.1.v3.1.CDS.3;Parent=Thupl.29382469s0005.1.v3.1
29382469	JGI_gene	gene	508338	509366	.	+	.	ID=Thupl.29382469s0006.v3.1;Name=Thupl.29382469s0006
29382469	JGI_gene	mRNA	508338	509366	.	+	.	ID=Thupl.29382469s0006.1.v3.1;Name=Thupl.29382469s0006.1;longest=1;Parent=Thupl.29382469s0006.v3.1
29382469	JGI_gene	five_prime_UTR	508338	508600	.	+	.	ID=Thupl.29382469s0006.1.v3.1.five_prime_UTR.1;Parent=Thupl.29382469s0006.1.v3.1
29382469	JGI_gene	CDS	508601	509032	.	+	0	ID=Thupl.29382469s0006.1.v3.1.CDS.1;Parent=Thupl.29382469s0006.1.v3.1
29382469	JGI_gene	three_prime_UTR	509033	509366	.	+	.	ID=Thupl.29382469s0006.1.v3.1.three_prime_UTR.1;Parent=Thupl.29382469s0006.1.v3.1
29382469	JGI_gene	gene	557149	558850	.	-	.	ID=Thupl.29382469s0007.v3.1;Name=Thupl.29382469s0007
29382469	JGI_gene	mRNA	557149	558850	.	-	.	ID=Thupl.29382469s0007.1.v3.1;Name=Thupl.29382469s0007.1;longest=1;Parent=Thupl.29382469s0007.v3.1
29382469	JGI_gene	CDS	557982	558306	.	-	0	ID=Thupl.29382469s0007.1.v3.1.CDS.1;Parent=Thupl.29382469s0007.1.v3.1
29382469	JGI_gene	five_prime_UTR	558307	558850	.	-	.	ID=Thupl.29382469s0007.1.v3.1.five_prime_UTR.1;Parent=Thupl.29382469s0007.1.v3.1
29382469	JGI_gene	three_prime_UTR	557149	557670	.	-	.	ID=Thupl.29382469s0007.1.v3.1.three_prime_UTR.1;Parent=Thupl.29382469s0007.1.v3.1
29382469	JGI_gene	CDS	557671	557879	.	-	2	ID=Thupl.29382469s0007.1.v3.1.CDS.2;Parent=Thupl.29382469s0007.1.v3.1
29382469	JGI_gene	gene	561780	562435	.	-	.	ID=Thupl.29382469s0008.v3.1;Name=Thupl.29382469s0008
29382469	JGI_gene	mRNA	561780	562435	.	-	.	ID=Thupl.29382469s0008.1.v3.1;Name=Thupl.29382469s0008.1;longest=1;Parent=Thupl.29382469s0008.v3.1
29382469	JGI_gene	CDS	562308	562319	.	-	0	ID=Thupl.29382469s0008.1.v3.1.CDS.1;Parent=Thupl.29382469s0008.1.v3.1
29382469	JGI_gene	five_prime_UTR	562320	562435	.	-	.	ID=Thupl.29382469s0008.1.v3.1.five_prime_UTR.1;Parent=Thupl.29382469s0008.1.v3.1
29382469	JGI_gene	CDS	562064	562223	.	-	0	ID=Thupl.29382469s0008.1.v3.1.CDS.2;Parent=Thupl.29382469s0008.1.v3.1
29382469	JGI_gene	three_prime_UTR	561780	561879	.	-	.	ID=Thupl.29382469s0008.1.v3.1.three_prime_UTR.1;Parent=Thupl.29382469s0008.1.v3.1
29382469	JGI_gene	CDS	561880	561941	.	-	2	ID=Thupl.29382469s0008.1.v3.1.CDS.3;Parent=Thupl.29382469s0008.1.v3.1
29382469	JGI_gene	gene	891094	891390	.	-	.	ID=Thupl.29382469s0009.v3.1;Name=Thupl.29382469s0009
29382469	JGI_gene	mRNA	891094	891390	.	-	.	ID=Thupl.29382469s0009.1.v3.1;Name=Thupl.29382469s0009.1;longest=1;Parent=Thupl.29382469s0009.v3.1
29382469	JGI_gene	CDS	891094	891390	.	-	0	ID=Thupl.29382469s0009.1.v3.1.CDS.1;Parent=Thupl.29382469s0009.1.v3.1
29382469	JGI_gene	gene	891406	904979	.	-	.	ID=Thupl.29382469s0010.v3.1;Name=Thupl.29382469s0010
29382469	JGI_gene	mRNA	891406	904979	.	-	.	ID=Thupl.29382469s0010.1.v3.1;Name=Thupl.29382469s0010.1;longest=1;Parent=Thupl.29382469s0010.v3.1
29382469	JGI_gene	CDS	904822	904979	.	-	0	ID=Thupl.29382469s0010.1.v3.1.CDS.1;Parent=Thupl.29382469s0010.1.v3.1
29382469	JGI_gene	CDS	904012	904518	.	-	1	ID=Thupl.29382469s0010.1.v3.1.CDS.2;Parent=Thupl.29382469s0010.1.v3.1
29382469	JGI_gene	CDS	903756	903972	.	-	1	ID=Thupl.29382469s0010.1.v3.1.CDS.3;Parent=Thupl.29382469s0010.1.v3.1
29382469	JGI_gene	CDS	902942	903719	.	-	0	ID=Thupl.29382469s0010.1.v3.1.CDS.4;Parent=Thupl.29382469s0010.1.v3.1
29382469	JGI_gene	CDS	891406	891539	.	-	2	ID=Thupl.29382469s0010.1.v3.1.CDS.5;Parent=Thupl.29382469s0010.1.v3.1
29382469	JGI_gene	gene	1319436	1319772	.	-	.	ID=Thupl.29382469s0011.v3.1;Name=Thupl.29382469s0011
29382469	JGI_gene	mRNA	1319436	1319772	.	-	.	ID=Thupl.29382469s0011.1.v3.1;Name=Thupl.29382469s0011.1;longest=1;Parent=Thupl.29382469s0011.v3.1
29382469	JGI_gene	three_prime_UTR	1319436	1319449	.	-	.	ID=Thupl.29382469s0011.1.v3.1.three_prime_UTR.1;Parent=Thupl.29382469s0011.1.v3.1
29382469	JGI_gene	CDS	1319450	1319569	.	-	0	ID=Thupl.29382469s0011.1.v3.1.CDS.1;Parent=Thupl.29382469s0011.1.v3.1
29382469	JGI_gene	five_prime_UTR	1319570	1319772	.	-	.	ID=Thupl.29382469s0011.1.v3.1.five_prime_UTR.1;Parent=Thupl.29382469s0011.1.v3.1
29382469	JGI_gene	gene	1360890	1361192	.	+	.	ID=Thupl.29382469s0012.v3.1;Name=Thupl.29382469s0012
29382469	JGI_gene	mRNA	1360890	1361192	.	+	.	ID=Thupl.29382469s0012.1.v3.1;Name=Thupl.29382469s0012.1;longest=1;Parent=Thupl.29382469s0012.v3.1
29382469	JGI_gene	CDS	1360890	1361192	.	+	0	ID=Thupl.29382469s0012.1.v3.1.CDS.1;Parent=Thupl.29382469s0012.1.v3.1
29382470	JGI_gene	gene	165863	166471	.	+	.	ID=Thupl.29382470s0001.v3.1;Name=Thupl.29382470s0001
29382470	JGI_gene	mRNA	165863	166471	.	+	.	ID=Thupl.29382470s0001.1.v3.1;Name=Thupl.29382470s0001.1;longest=1;Parent=Thupl.29382470s0001.v3.1
29382470	JGI_gene	CDS	165863	166471	.	+	0	ID=Thupl.29382470s0001.1.v3.1.CDS.1;Parent=Thupl.29382470s0001.1.v3.1
29382471	JGI_gene	gene	211278	213848	.	+	.	ID=Thupl.29382471s0001.v3.1;Name=Thupl.29382471s0001
29382471	JGI_gene	mRNA	211278	213848	.	+	.	ID=Thupl.29382471s0001.1.v3.1;Name=Thupl.29382471s0001.1;longest=1;Parent=Thupl.29382471s0001.v3.1
29382471	JGI_gene	five_prime_UTR	211278	212116	.	+	.	ID=Thupl.29382471s0001.1.v3.1.five_prime_UTR.1;Parent=Thupl.29382471s0001.1.v3.1
29382471	JGI_gene	CDS	212117	213448	.	+	0	ID=Thupl.29382471s0001.1.v3.1.CDS.1;Parent=Thupl.29382471s0001.1.v3.1
29382471	JGI_gene	three_prime_UTR	213449	213848	.	+	.	ID=Thupl.29382471s0001.1.v3.1.three_prime_UTR.1;Parent=Thupl.29382471s0001.1.v3.1
29382471	JGI_gene	gene	216682	218032	.	+	.	ID=Thupl.29382471s0002.v3.1;Name=Thupl.29382471s0002
29382471	JGI_gene	mRNA	216682	218032	.	+	.	ID=Thupl.29382471s0002.1.v3.1;Name=Thupl.29382471s0002.1;longest=1;Parent=Thupl.29382471s0002.v3.1
29382471	JGI_gene	CDS	216682	216911	.	+	0	ID=Thupl.29382471s0002.1.v3.1.CDS.1;Parent=Thupl.29382471s0002.1.v3.1
29382471	JGI_gene	CDS	217009	217245	.	+	1	ID=Thupl.29382471s0002.1.v3.1.CDS.2;Parent=Thupl.29382471s0002.1.v3.1
29382471	JGI_gene	CDS	217288	217460	.	+	1	ID=Thupl.29382471s0002.1.v3.1.CDS.3;Parent=Thupl.29382471s0002.1.v3.1
29382471	JGI_gene	CDS	217497	217555	.	+	2	ID=Thupl.29382471s0002.1.v3.1.CDS.4;Parent=Thupl.29382471s0002.1.v3.1
29382471	JGI_gene	CDS	217674	217836	.	+	0	ID=Thupl.29382471s0002.1.v3.1.CDS.5;Parent=Thupl.29382471s0002.1.v3.1
29382471	JGI_gene	CDS	217881	218032	.	+	2	ID=Thupl.29382471s0002.1.v3.1.CDS.6;Parent=Thupl.29382471s0002.1.v3.1
29382471	JGI_gene	gene	247171	247779	.	-	.	ID=Thupl.29382471s0003.v3.1;Name=Thupl.29382471s0003
29382471	JGI_gene	mRNA	247171	247779	.	-	.	ID=Thupl.29382471s0003.1.v3.1;Name=Thupl.29382471s0003.1;longest=1;Parent=Thupl.29382471s0003.v3.1
29382471	JGI_gene	CDS	247171	247779	.	-	0	ID=Thupl.29382471s0003.1.v3.1.CDS.1;Parent=Thupl.29382471s0003.1.v3.1
29382471	JGI_gene	gene	306415	327452	.	-	.	ID=Thupl.29382471s0004.v3.1;Name=Thupl.29382471s0004
29382471	JGI_gene	mRNA	306415	327452	.	-	.	ID=Thupl.29382471s0004.1.v3.1;Name=Thupl.29382471s0004.1;longest=1;Parent=Thupl.29382471s0004.v3.1
29382471	JGI_gene	CDS	327299	327419	.	-	0	ID=Thupl.29382471s0004.1.v3.1.CDS.1;Parent=Thupl.29382471s0004.1.v3.1
29382471	JGI_gene	five_prime_UTR	327420	327452	.	-	.	ID=Thupl.29382471s0004.1.v3.1.five_prime_UTR.1;Parent=Thupl.29382471s0004.1.v3.1
29382471	JGI_gene	CDS	308161	308798	.	-	2	ID=Thupl.29382471s0004.1.v3.1.CDS.2;Parent=Thupl.29382471s0004.1.v3.1
29382471	JGI_gene	three_prime_UTR	306415	306659	.	-	.	ID=Thupl.29382471s0004.1.v3.1.three_prime_UTR.1;Parent=Thupl.29382471s0004.1.v3.1
29382471	JGI_gene	CDS	306660	307607	.	-	0	ID=Thupl.29382471s0004.1.v3.1.CDS.3;Parent=Thupl.29382471s0004.1.v3.1
29382473	JGI_gene	gene	23760	50696	.	-	.	ID=Thupl.29382473s0001.v3.1;Name=Thupl.29382473s0001
29382473	JGI_gene	mRNA	23760	50696	.	-	.	ID=Thupl.29382473s0001.1.v3.1;Name=Thupl.29382473s0001.1;longest=1;Parent=Thupl.29382473s0001.v3.1
29382473	JGI_gene	five_prime_UTR	50385	50696	.	-	.	ID=Thupl.29382473s0001.1.v3.1.five_prime_UTR.1;Parent=Thupl.29382473s0001.1.v3.1
29382473	JGI_gene	CDS	50043	50183	.	-	0	ID=Thupl.29382473s0001.1.v3.1.CDS.1;Parent=Thupl.29382473s0001.1.v3.1
29382473	JGI_gene	five_prime_UTR	50184	50197	.	-	.	ID=Thupl.29382473s0001.1.v3.1.five_prime_UTR.2;Parent=Thupl.29382473s0001.1.v3.1
29382473	JGI_gene	CDS	24700	24831	.	-	0	ID=Thupl.29382473s0001.1.v3.1.CDS.2;Parent=Thupl.29382473s0001.1.v3.1
29382473	JGI_gene	three_prime_UTR	24428	24429	.	-	.	ID=Thupl.29382473s0001.1.v3.1.three_prime_UTR.1;Parent=Thupl.29382473s0001.1.v3.1
29382473	JGI_gene	CDS	24430	24615	.	-	0	ID=Thupl.29382473s0001.1.v3.1.CDS.3;Parent=Thupl.29382473s0001.1.v3.1
29382473	JGI_gene	three_prime_UTR	23760	24048	.	-	.	ID=Thupl.29382473s0001.1.v3.1.three_prime_UTR.2;Parent=Thupl.29382473s0001.1.v3.1
29382473	JGI_gene	gene	268834	410982	.	+	.	ID=Thupl.29382473s0002.v3.1;Name=Thupl.29382473s0002
29382473	JGI_gene	mRNA	268834	410982	.	+	.	ID=Thupl.29382473s0002.1.v3.1;Name=Thupl.29382473s0002.1;longest=1;Parent=Thupl.29382473s0002.v3.1
29382473	JGI_gene	five_prime_UTR	268834	269073	.	+	.	ID=Thupl.29382473s0002.1.v3.1.five_prime_UTR.1;Parent=Thupl.29382473s0002.1.v3.1
29382473	JGI_gene	five_prime_UTR	269197	269339	.	+	.	ID=Thupl.29382473s0002.1.v3.1.five_prime_UTR.2;Parent=Thupl.29382473s0002.1.v3.1
29382473	JGI_gene	five_prime_UTR	269443	269453	.	+	.	ID=Thupl.29382473s0002.1.v3.1.five_prime_UTR.3;Parent=Thupl.29382473s0002.1.v3.1
29382473	JGI_gene	CDS	269454	269537	.	+	0	ID=Thupl.29382473s0002.1.v3.1.CDS.1;Parent=Thupl.29382473s0002.1.v3.1
29382473	JGI_gene	CDS	329115	329175	.	+	0	ID=Thupl.29382473s0002.1.v3.1.CDS.2;Parent=Thupl.29382473s0002.1.v3.1
29382473	JGI_gene	CDS	329889	329950	.	+	2	ID=Thupl.29382473s0002.1.v3.1.CDS.3;Parent=Thupl.29382473s0002.1.v3.1
29382473	JGI_gene	CDS	410314	410412	.	+	0	ID=Thupl.29382473s0002.1.v3.1.CDS.4;Parent=Thupl.29382473s0002.1.v3.1
29382473	JGI_gene	three_prime_UTR	410413	410982	.	+	.	ID=Thupl.29382473s0002.1.v3.1.three_prime_UTR.1;Parent=Thupl.29382473s0002.1.v3.1
29382473	JGI_gene	gene	687914	692171	.	-	.	ID=Thupl.29382473s0003.v3.1;Name=Thupl.29382473s0003
29382473	JGI_gene	mRNA	687914	692171	.	-	.	ID=Thupl.29382473s0003.1.v3.1;Name=Thupl.29382473s0003.1;longest=1;Parent=Thupl.29382473s0003.v3.1
29382473	JGI_gene	three_prime_UTR	687914	688139	.	-	.	ID=Thupl.29382473s0003.1.v3.1.three_prime_UTR.1;Parent=Thupl.29382473s0003.1.v3.1
29382473	JGI_gene	CDS	688140	691181	.	-	0	ID=Thupl.29382473s0003.1.v3.1.CDS.1;Parent=Thupl.29382473s0003.1.v3.1
29382473	JGI_gene	five_prime_UTR	691182	692171	.	-	.	ID=Thupl.29382473s0003.1.v3.1.five_prime_UTR.1;Parent=Thupl.29382473s0003.1.v3.1
29382473	JGI_gene	gene	1208385	1211736	.	-	.	ID=Thupl.29382473s0004.v3.1;Name=Thupl.29382473s0004
29382473	JGI_gene	mRNA	1208385	1211736	.	-	.	ID=Thupl.29382473s0004.1.v3.1;Name=Thupl.29382473s0004.1;longest=1;Parent=Thupl.29382473s0004.v3.1
29382473	JGI_gene	CDS	1211484	1211624	.	-	0	ID=Thupl.29382473s0004.1.v3.1.CDS.1;Parent=Thupl.29382473s0004.1.v3.1
29382473	JGI_gene	five_prime_UTR	1211625	1211736	.	-	.	ID=Thupl.29382473s0004.1.v3.1.five_prime_UTR.1;Parent=Thupl.29382473s0004.1.v3.1
29382473	JGI_gene	CDS	1211351	1211353	.	-	0	ID=Thupl.29382473s0004.1.v3.1.CDS.2;Parent=Thupl.29382473s0004.1.v3.1
29382473	JGI_gene	CDS	1211094	1211235	.	-	0	ID=Thupl.29382473s0004.1.v3.1.CDS.3;Parent=Thupl.29382473s0004.1.v3.1
29382473	JGI_gene	CDS	1210720	1211000	.	-	2	ID=Thupl.29382473s0004.1.v3.1.CDS.4;Parent=Thupl.29382473s0004.1.v3.1
29382473	JGI_gene	three_prime_UTR	1208385	1209070	.	-	.	ID=Thupl.29382473s0004.1.v3.1.three_prime_UTR.1;Parent=Thupl.29382473s0004.1.v3.1
29382473	JGI_gene	CDS	1209071	1210621	.	-	0	ID=Thupl.29382473s0004.1.v3.1.CDS.5;Parent=Thupl.29382473s0004.1.v3.1
29382473	JGI_gene	gene	1446688	1452450	.	-	.	ID=Thupl.29382473s0005.v3.1;Name=Thupl.29382473s0005
29382473	JGI_gene	mRNA	1446688	1452450	.	-	.	ID=Thupl.29382473s0005.1.v3.1;Name=Thupl.29382473s0005.1;longest=1;Parent=Thupl.29382473s0005.v3.1
29382473	JGI_gene	CDS	1452252	1452357	.	-	0	ID=Thupl.29382473s0005.1.v3.1.CDS.1;Parent=Thupl.29382473s0005.1.v3.1
29382473	JGI_gene	five_prime_UTR	1452358	1452450	.	-	.	ID=Thupl.29382473s0005.1.v3.1.five_prime_UTR.1;Parent=Thupl.29382473s0005.1.v3.1
29382473	JGI_gene	CDS	1452000	1452166	.	-	2	ID=Thupl.29382473s0005.1.v3.1.CDS.2;Parent=Thupl.29382473s0005.1.v3.1
29382473	JGI_gene	CDS	1451277	1451480	.	-	0	ID=Thupl.29382473s0005.1.v3.1.CDS.3;Parent=Thupl.29382473s0005.1.v3.1
29382473	JGI_gene	CDS	1447494	1447620	.	-	0	ID=Thupl.29382473s0005.1.v3.1.CDS.4;Parent=Thupl.29382473s0005.1.v3.1
29382473	JGI_gene	CDS	1447075	1447288	.	-	2	ID=Thupl.29382473s0005.1.v3.1.CDS.5;Parent=Thupl.29382473s0005.1.v3.1
29382473	JGI_gene	three_prime_UTR	1446688	1446864	.	-	.	ID=Thupl.29382473s0005.1.v3.1.three_prime_UTR.1;Parent=Thupl.29382473s0005.1.v3.1
29382473	JGI_gene	CDS	1446865	1446997	.	-	1	ID=Thupl.29382473s0005.1.v3.1.CDS.6;Parent=Thupl.29382473s0005.1.v3.1
29382473	JGI_gene	gene	1558065	1561527	.	-	.	ID=Thupl.29382473s0006.v3.1;Name=Thupl.29382473s0006
29382473	JGI_gene	mRNA	1558065	1561527	.	-	.	ID=Thupl.29382473s0006.1.v3.1;Name=Thupl.29382473s0006.1;longest=1;Parent=Thupl.29382473s0006.v3.1
29382473	JGI_gene	CDS	1561043	1561180	.	-	0	ID=Thupl.29382473s0006.1.v3.1.CDS.1;Parent=Thupl.29382473s0006.1.v3.1
29382473	JGI_gene	five_prime_UTR	1561181	1561527	.	-	.	ID=Thupl.29382473s0006.1.v3.1.five_prime_UTR.1;Parent=Thupl.29382473s0006.1.v3.1
29382473	JGI_gene	CDS	1560785	1560926	.	-	0	ID=Thupl.29382473s0006.1.v3.1.CDS.2;Parent=Thupl.29382473s0006.1.v3.1
29382473	JGI_gene	CDS	1560074	1560354	.	-	2	ID=Thupl.29382473s0006.1.v3.1.CDS.3;Parent=Thupl.29382473s0006.1.v3.1
29382473	JGI_gene	three_prime_UTR	1558065	1558372	.	-	.	ID=Thupl.29382473s0006.1.v3.1.three_prime_UTR.1;Parent=Thupl.29382473s0006.1.v3.1
29382473	JGI_gene	CDS	1558373	1559926	.	-	0	ID=Thupl.29382473s0006.1.v3.1.CDS.4;Parent=Thupl.29382473s0006.1.v3.1
29382473	JGI_gene	gene	1776208	1795485	.	-	.	ID=Thupl.29382473s0007.v3.1;Name=Thupl.29382473s0007
29382473	JGI_gene	mRNA	1776208	1795485	.	-	.	ID=Thupl.29382473s0007.1.v3.1;Name=Thupl.29382473s0007.1;longest=1;Parent=Thupl.29382473s0007.v3.1
29382473	JGI_gene	CDS	1795402	1795485	.	-	0	ID=Thupl.29382473s0007.1.v3.1.CDS.1;Parent=Thupl.29382473s0007.1.v3.1
29382473	JGI_gene	CDS	1795254	1795301	.	-	0	ID=Thupl.29382473s0007.1.v3.1.CDS.2;Parent=Thupl.29382473s0007.1.v3.1
29382473	JGI_gene	CDS	1776635	1776722	.	-	0	ID=Thupl.29382473s0007.1.v3.1.CDS.3;Parent=Thupl.29382473s0007.1.v3.1
29382473	JGI_gene	CDS	1776444	1776487	.	-	2	ID=Thupl.29382473s0007.1.v3.1.CDS.4;Parent=Thupl.29382473s0007.1.v3.1
29382473	JGI_gene	CDS	1776208	1776291	.	-	0	ID=Thupl.29382473s0007.1.v3.1.CDS.5;Parent=Thupl.29382473s0007.1.v3.1
29382473	JGI_gene	gene	1905250	1917281	.	-	.	ID=Thupl.29382473s0008.v3.1;Name=Thupl.29382473s0008
29382473	JGI_gene	mRNA	1905250	1917281	.	-	.	ID=Thupl.29382473s0008.1.v3.1;Name=Thupl.29382473s0008.1;longest=1;Parent=Thupl.29382473s0008.v3.1
29382473	JGI_gene	CDS	1916515	1916698	.	-	0	ID=Thupl.29382473s0008.1.v3.1.CDS.1;Parent=Thupl.29382473s0008.1.v3.1
29382473	JGI_gene	five_prime_UTR	1916699	1917281	.	-	.	ID=Thupl.29382473s0008.1.v3.1.five_prime_UTR.1;Parent=Thupl.29382473s0008.1.v3.1
29382473	JGI_gene	CDS	1908212	1908417	.	-	2	ID=Thupl.29382473s0008.1.v3.1.CDS.2;Parent=Thupl.29382473s0008.1.v3.1
29382473	JGI_gene	CDS	1907739	1907951	.	-	0	ID=Thupl.29382473s0008.1.v3.1.CDS.3;Parent=Thupl.29382473s0008.1.v3.1
29382473	JGI_gene	CDS	1907370	1907567	.	-	0	ID=Thupl.29382473s0008.1.v3.1.CDS.4;Parent=Thupl.29382473s0008.1.v3.1
29382473	JGI_gene	CDS	1907084	1907221	.	-	0	ID=Thupl.29382473s0008.1.v3.1.CDS.5;Parent=Thupl.29382473s0008.1.v3.1
29382473	JGI_gene	CDS	1906869	1906985	.	-	0	ID=Thupl.29382473s0008.1.v3.1.CDS.6;Parent=Thupl.29382473s0008.1.v3.1
29382473	JGI_gene	three_prime_UTR	1905250	1905537	.	-	.	ID=Thupl.29382473s0008.1.v3.1.three_prime_UTR.1;Parent=Thupl.29382473s0008.1.v3.1
29382473	JGI_gene	CDS	1905538	1905678	.	-	0	ID=Thupl.29382473s0008.1.v3.1.CDS.7;Parent=Thupl.29382473s0008.1.v3.1
29382473	JGI_gene	gene	2172206	2222734	.	+	.	ID=Thupl.29382473s0009.v3.1;Name=Thupl.29382473s0009
29382473	JGI_gene	mRNA	2172206	2222734	.	+	.	ID=Thupl.29382473s0009.1.v3.1;Name=Thupl.29382473s0009.1;longest=1;Parent=Thupl.29382473s0009.v3.1
29382473	JGI_gene	five_prime_UTR	2172206	2172691	.	+	.	ID=Thupl.29382473s0009.1.v3.1.five_prime_UTR.1;Parent=Thupl.29382473s0009.1.v3.1
29382473	JGI_gene	five_prime_UTR	2173903	2173904	.	+	.	ID=Thupl.29382473s0009.1.v3.1.five_prime_UTR.2;Parent=Thupl.29382473s0009.1.v3.1
29382473	JGI_gene	CDS	2173905	2174027	.	+	0	ID=Thupl.29382473s0009.1.v3.1.CDS.1;Parent=Thupl.29382473s0009.1.v3.1
29382473	JGI_gene	CDS	2176411	2176491	.	+	0	ID=Thupl.29382473s0009.1.v3.1.CDS.2;Parent=Thupl.29382473s0009.1.v3.1
29382473	JGI_gene	CDS	2176653	2176741	.	+	0	ID=Thupl.29382473s0009.1.v3.1.CDS.3;Parent=Thupl.29382473s0009.1.v3.1
29382473	JGI_gene	CDS	2176889	2176963	.	+	1	ID=Thupl.29382473s0009.1.v3.1.CDS.4;Parent=Thupl.29382473s0009.1.v3.1
29382473	JGI_gene	CDS	2177065	2177126	.	+	1	ID=Thupl.29382473s0009.1.v3.1.CDS.5;Parent=Thupl.29382473s0009.1.v3.1
29382473	JGI_gene	CDS	2177229	2177288	.	+	2	ID=Thupl.29382473s0009.1.v3.1.CDS.6;Parent=Thupl.29382473s0009.1.v3.1
29382473	JGI_gene	CDS	2177404	2177577	.	+	2	ID=Thupl.29382473s0009.1.v3.1.CDS.7;Parent=Thupl.29382473s0009.1.v3.1
29382473	JGI_gene	CDS	2221991	2222115	.	+	2	ID=Thupl.29382473s0009.1.v3.1.CDS.8;Parent=Thupl.29382473s0009.1.v3.1
29382473	JGI_gene	three_prime_UTR	2222116	2222734	.	+	.	ID=Thupl.29382473s0009.1.v3.1.three_prime_UTR.1;Parent=Thupl.29382473s0009.1.v3.1
29382474	JGI_gene	gene	1312722	1313210	.	-	.	ID=Thupl.29382474s0001.v3.1;Name=Thupl.29382474s0001
29382474	JGI_gene	mRNA	1312722	1313210	.	-	.	ID=Thupl.29382474s0001.1.v3.1;Name=Thupl.29382474s0001.1;longest=1;Parent=Thupl.29382474s0001.v3.1
29382474	JGI_gene	CDS	1312722	1313210	.	-	0	ID=Thupl.29382474s0001.1.v3.1.CDS.1;Parent=Thupl.29382474s0001.1.v3.1
29382475	JGI_gene	gene	25786	37494	.	+	.	ID=Thupl.29382475s0001.v3.1;Name=Thupl.29382475s0001
29382475	JGI_gene	mRNA	25786	37494	.	+	.	ID=Thupl.29382475s0001.1.v3.1;Name=Thupl.29382475s0001.1;longest=1;Parent=Thupl.29382475s0001.v3.1
29382475	JGI_gene	CDS	25786	26032	.	+	0	ID=Thupl.29382475s0001.1.v3.1.CDS.1;Parent=Thupl.29382475s0001.1.v3.1
29382475	JGI_gene	CDS	26169	26316	.	+	2	ID=Thupl.29382475s0001.1.v3.1.CDS.2;Parent=Thupl.29382475s0001.1.v3.1
29382475	JGI_gene	CDS	26497	26699	.	+	1	ID=Thupl.29382475s0001.1.v3.1.CDS.3;Parent=Thupl.29382475s0001.1.v3.1
29382475	JGI_gene	CDS	36400	36640	.	+	2	ID=Thupl.29382475s0001.1.v3.1.CDS.4;Parent=Thupl.29382475s0001.1.v3.1
29382475	JGI_gene	CDS	36708	37494	.	+	1	ID=Thupl.29382475s0001.1.v3.1.CDS.5;Parent=Thupl.29382475s0001.1.v3.1
29382475	JGI_gene	gene	107273	190767	.	-	.	ID=Thupl.29382475s0002.v3.1;Name=Thupl.29382475s0002
29382475	JGI_gene	mRNA	107273	190767	.	-	.	ID=Thupl.29382475s0002.1.v3.1;Name=Thupl.29382475s0002.1;longest=1;Parent=Thupl.29382475s0002.v3.1
29382475	JGI_gene	CDS	190515	190652	.	-	0	ID=Thupl.29382475s0002.1.v3.1.CDS.1;Parent=Thupl.29382475s0002.1.v3.1
29382475	JGI_gene	five_prime_UTR	190653	190767	.	-	.	ID=Thupl.29382475s0002.1.v3.1.five_prime_UTR.1;Parent=Thupl.29382475s0002.1.v3.1
29382475	JGI_gene	CDS	172521	172890	.	-	0	ID=Thupl.29382475s0002.1.v3.1.CDS.2;Parent=Thupl.29382475s0002.1.v3.1
29382475	JGI_gene	CDS	172058	172207	.	-	2	ID=Thupl.29382475s0002.1.v3.1.CDS.3;Parent=Thupl.29382475s0002.1.v3.1
29382475	JGI_gene	CDS	170493	170549	.	-	2	ID=Thupl.29382475s0002.1.v3.1.CDS.4;Parent=Thupl.29382475s0002.1.v3.1
29382475	JGI_gene	CDS	170086	170168	.	-	2	ID=Thupl.29382475s0002.1.v3.1.CDS.5;Parent=Thupl.29382475s0002.1.v3.1
29382475	JGI_gene	CDS	169564	169772	.	-	0	ID=Thupl.29382475s0002.1.v3.1.CDS.6;Parent=Thupl.29382475s0002.1.v3.1
29382475	JGI_gene	CDS	151392	151463	.	-	1	ID=Thupl.29382475s0002.1.v3.1.CDS.7;Parent=Thupl.29382475s0002.1.v3.1
29382475	JGI_gene	CDS	151029	151147	.	-	1	ID=Thupl.29382475s0002.1.v3.1.CDS.8;Parent=Thupl.29382475s0002.1.v3.1
29382475	JGI_gene	CDS	147632	147707	.	-	2	ID=Thupl.29382475s0002.1.v3.1.CDS.9;Parent=Thupl.29382475s0002.1.v3.1
29382475	JGI_gene	CDS	147425	147466	.	-	1	ID=Thupl.29382475s0002.1.v3.1.CDS.10;Parent=Thupl.29382475s0002.1.v3.1
29382475	JGI_gene	CDS	146263	146371	.	-	1	ID=Thupl.29382475s0002.1.v3.1.CDS.11;Parent=Thupl.29382475s0002.1.v3.1
29382475	JGI_gene	CDS	145522	145619	.	-	0	ID=Thupl.29382475s0002.1.v3.1.CDS.12;Parent=Thupl.29382475s0002.1.v3.1
29382475	JGI_gene	CDS	108135	108228	.	-	1	ID=Thupl.29382475s0002.1.v3.1.CDS.13;Parent=Thupl.29382475s0002.1.v3.1
29382475	JGI_gene	three_prime_UTR	107273	107734	.	-	.	ID=Thupl.29382475s0002.1.v3.1.three_prime_UTR.1;Parent=Thupl.29382475s0002.1.v3.1
29382475	JGI_gene	CDS	107735	107860	.	-	0	ID=Thupl.29382475s0002.1.v3.1.CDS.14;Parent=Thupl.29382475s0002.1.v3.1
29382475	JGI_gene	gene	689242	725077	.	-	.	ID=Thupl.29382475s0003.v3.1;Name=Thupl.29382475s0003
29382475	JGI_gene	mRNA	689242	725077	.	-	.	ID=Thupl.29382475s0003.1.v3.1;Name=Thupl.29382475s0003.1;longest=1;Parent=Thupl.29382475s0003.v3.1
29382475	JGI_gene	CDS	724542	724913	.	-	0	ID=Thupl.29382475s0003.1.v3.1.CDS.1;Parent=Thupl.29382475s0003.1.v3.1
29382475	JGI_gene	five_prime_UTR	724914	725077	.	-	.	ID=Thupl.29382475s0003.1.v3.1.five_prime_UTR.1;Parent=Thupl.29382475s0003.1.v3.1
29382475	JGI_gene	three_prime_UTR	689242	689557	.	-	.	ID=Thupl.29382475s0003.1.v3.1.three_prime_UTR.1;Parent=Thupl.29382475s0003.1.v3.1
29382475	JGI_gene	CDS	689558	690103	.	-	0	ID=Thupl.29382475s0003.1.v3.1.CDS.2;Parent=Thupl.29382475s0003.1.v3.1
29382475	JGI_gene	gene	1055145	1316345	.	+	.	ID=Thupl.29382475s0004.v3.1;Name=Thupl.29382475s0004
29382475	JGI_gene	mRNA	1055145	1316345	.	+	.	ID=Thupl.29382475s0004.1.v3.1;Name=Thupl.29382475s0004.1;longest=1;Parent=Thupl.29382475s0004.v3.1
29382475	JGI_gene	five_prime_UTR	1055145	1055347	.	+	.	ID=Thupl.29382475s0004.1.v3.1.five_prime_UTR.1;Parent=Thupl.29382475s0004.1.v3.1
29382475	JGI_gene	CDS	1055348	1055422	.	+	0	ID=Thupl.29382475s0004.1.v3.1.CDS.1;Parent=Thupl.29382475s0004.1.v3.1
29382475	JGI_gene	CDS	1075259	1075423	.	+	0	ID=Thupl.29382475s0004.1.v3.1.CDS.2;Parent=Thupl.29382475s0004.1.v3.1
29382475	JGI_gene	CDS	1075705	1075902	.	+	0	ID=Thupl.29382475s0004.1.v3.1.CDS.3;Parent=Thupl.29382475s0004.1.v3.1
29382475	JGI_gene	CDS	1076718	1076796	.	+	0	ID=Thupl.29382475s0004.1.v3.1.CDS.4;Parent=Thupl.29382475s0004.1.v3.1
29382475	JGI_gene	CDS	1076951	1077093	.	+	2	ID=Thupl.29382475s0004.1.v3.1.CDS.5;Parent=Thupl.29382475s0004.1.v3.1
29382475	JGI_gene	CDS	1107916	1107997	.	+	0	ID=Thupl.29382475s0004.1.v3.1.CDS.6;Parent=Thupl.29382475s0004.1.v3.1
29382475	JGI_gene	CDS	1132770	1132869	.	+	2	ID=Thupl.29382475s0004.1.v3.1.CDS.7;Parent=Thupl.29382475s0004.1.v3.1
29382475	JGI_gene	CDS	1146078	1146204	.	+	1	ID=Thupl.29382475s0004.1.v3.1.CDS.8;Parent=Thupl.29382475s0004.1.v3.1
29382475	JGI_gene	CDS	1175939	1177677	.	+	0	ID=Thupl.29382475s0004.1.v3.1.CDS.9;Parent=Thupl.29382475s0004.1.v3.1
29382475	JGI_gene	CDS	1246453	1246556	.	+	1	ID=Thupl.29382475s0004.1.v3.1.CDS.10;Parent=Thupl.29382475s0004.1.v3.1
29382475	JGI_gene	CDS	1313733	1314274	.	+	2	ID=Thupl.29382475s0004.1.v3.1.CDS.11;Parent=Thupl.29382475s0004.1.v3.1
29382475	JGI_gene	three_prime_UTR	1314275	1316345	.	+	.	ID=Thupl.29382475s0004.1.v3.1.three_prime_UTR.1;Parent=Thupl.29382475s0004.1.v3.1
29382475	JGI_gene	gene	1500841	1504641	.	+	.	ID=Thupl.29382475s0005.v3.1;Name=Thupl.29382475s0005
29382475	JGI_gene	mRNA	1500841	1504641	.	+	.	ID=Thupl.29382475s0005.1.v3.1;Name=Thupl.29382475s0005.1;longest=1;Parent=Thupl.29382475s0005.v3.1
29382475	JGI_gene	five_prime_UTR	1500841	1501780	.	+	.	ID=Thupl.29382475s0005.1.v3.1.five_prime_UTR.1;Parent=Thupl.29382475s0005.1.v3.1
29382475	JGI_gene	CDS	1501781	1503284	.	+	0	ID=Thupl.29382475s0005.1.v3.1.CDS.1;Parent=Thupl.29382475s0005.1.v3.1
29382475	JGI_gene	CDS	1504046	1504071	.	+	2	ID=Thupl.29382475s0005.1.v3.1.CDS.2;Parent=Thupl.29382475s0005.1.v3.1
29382475	JGI_gene	three_prime_UTR	1504072	1504641	.	+	.	ID=Thupl.29382475s0005.1.v3.1.three_prime_UTR.1;Parent=Thupl.29382475s0005.1.v3.1
29382475	JGI_gene	gene	1742989	1743480	.	-	.	ID=Thupl.29382475s0006.v3.1;Name=Thupl.29382475s0006
29382475	JGI_gene	mRNA	1742989	1743480	.	-	.	ID=Thupl.29382475s0006.1.v3.1;Name=Thupl.29382475s0006.1;longest=1;Parent=Thupl.29382475s0006.v3.1
29382475	JGI_gene	CDS	1742989	1743480	.	-	0	ID=Thupl.29382475s0006.1.v3.1.CDS.1;Parent=Thupl.29382475s0006.1.v3.1
29382475	JGI_gene	gene	1908565	1961525	.	-	.	ID=Thupl.29382475s0007.v3.1;Name=Thupl.29382475s0007
29382475	JGI_gene	mRNA	1908565	1961525	.	-	.	ID=Thupl.29382475s0007.1.v3.1;Name=Thupl.29382475s0007.1;longest=1;Parent=Thupl.29382475s0007.v3.1
29382475	JGI_gene	CDS	1960916	1961020	.	-	0	ID=Thupl.29382475s0007.1.v3.1.CDS.1;Parent=Thupl.29382475s0007.1.v3.1
29382475	JGI_gene	five_prime_UTR	1961021	1961525	.	-	.	ID=Thupl.29382475s0007.1.v3.1.five_prime_UTR.1;Parent=Thupl.29382475s0007.1.v3.1
29382475	JGI_gene	CDS	1945446	1945658	.	-	0	ID=Thupl.29382475s0007.1.v3.1.CDS.2;Parent=Thupl.29382475s0007.1.v3.1
29382475	JGI_gene	CDS	1944841	1945032	.	-	0	ID=Thupl.29382475s0007.1.v3.1.CDS.3;Parent=Thupl.29382475s0007.1.v3.1
29382475	JGI_gene	CDS	1944528	1944728	.	-	0	ID=Thupl.29382475s0007.1.v3.1.CDS.4;Parent=Thupl.29382475s0007.1.v3.1
29382475	JGI_gene	CDS	1944338	1944418	.	-	0	ID=Thupl.29382475s0007.1.v3.1.CDS.5;Parent=Thupl.29382475s0007.1.v3.1
29382475	JGI_gene	CDS	1943857	1943989	.	-	0	ID=Thupl.29382475s0007.1.v3.1.CDS.6;Parent=Thupl.29382475s0007.1.v3.1
29382475	JGI_gene	CDS	1911920	1912012	.	-	2	ID=Thupl.29382475s0007.1.v3.1.CDS.7;Parent=Thupl.29382475s0007.1.v3.1
29382475	JGI_gene	three_prime_UTR	1908565	1911754	.	-	.	ID=Thupl.29382475s0007.1.v3.1.three_prime_UTR.1;Parent=Thupl.29382475s0007.1.v3.1
29382475	JGI_gene	CDS	1911755	1911825	.	-	2	ID=Thupl.29382475s0007.1.v3.1.CDS.8;Parent=Thupl.29382475s0007.1.v3.1
29382475	JGI_gene	gene	1941220	1943011	.	+	.	ID=Thupl.29382475s0008.v3.1;Name=Thupl.29382475s0008
29382475	JGI_gene	mRNA	1941220	1943011	.	+	.	ID=Thupl.29382475s0008.1.v3.1;Name=Thupl.29382475s0008.1;longest=1;Parent=Thupl.29382475s0008.v3.1
29382475	JGI_gene	five_prime_UTR	1941220	1941752	.	+	.	ID=Thupl.29382475s0008.1.v3.1.five_prime_UTR.1;Parent=Thupl.29382475s0008.1.v3.1
29382475	JGI_gene	CDS	1941753	1942775	.	+	0	ID=Thupl.29382475s0008.1.v3.1.CDS.1;Parent=Thupl.29382475s0008.1.v3.1
29382475	JGI_gene	three_prime_UTR	1942776	1943011	.	+	.	ID=Thupl.29382475s0008.1.v3.1.three_prime_UTR.1;Parent=Thupl.29382475s0008.1.v3.1
29382475	JGI_gene	gene	2262018	2263196	.	-	.	ID=Thupl.29382475s0009.v3.1;Name=Thupl.29382475s0009
29382475	JGI_gene	mRNA	2262018	2263196	.	-	.	ID=Thupl.29382475s0009.1.v3.1;Name=Thupl.29382475s0009.1;longest=1;Parent=Thupl.29382475s0009.v3.1
29382475	JGI_gene	CDS	2263099	2263128	.	-	0	ID=Thupl.29382475s0009.1.v3.1.CDS.1;Parent=Thupl.29382475s0009.1.v3.1
29382475	JGI_gene	five_prime_UTR	2263129	2263196	.	-	.	ID=Thupl.29382475s0009.1.v3.1.five_prime_UTR.1;Parent=Thupl.29382475s0009.1.v3.1
29382475	JGI_gene	CDS	2262825	2262986	.	-	0	ID=Thupl.29382475s0009.1.v3.1.CDS.2;Parent=Thupl.29382475s0009.1.v3.1
29382475	JGI_gene	three_prime_UTR	2262018	2262568	.	-	.	ID=Thupl.29382475s0009.1.v3.1.three_prime_UTR.1;Parent=Thupl.29382475s0009.1.v3.1
29382475	JGI_gene	CDS	2262569	2262700	.	-	0	ID=Thupl.29382475s0009.1.v3.1.CDS.3;Parent=Thupl.29382475s0009.1.v3.1
29382475	JGI_gene	gene	2269754	2272714	.	-	.	ID=Thupl.29382475s0010.v3.1;Name=Thupl.29382475s0010
29382475	JGI_gene	mRNA	2269754	2272714	.	-	.	ID=Thupl.29382475s0010.1.v3.1;Name=Thupl.29382475s0010.1;longest=1;Parent=Thupl.29382475s0010.v3.1
29382475	JGI_gene	five_prime_UTR	2272464	2272714	.	-	.	ID=Thupl.29382475s0010.1.v3.1.five_prime_UTR.1;Parent=Thupl.29382475s0010.1.v3.1
29382475	JGI_gene	CDS	2270337	2270397	.	-	0	ID=Thupl.29382475s0010.1.v3.1.CDS.1;Parent=Thupl.29382475s0010.1.v3.1
29382475	JGI_gene	five_prime_UTR	2270398	2270418	.	-	.	ID=Thupl.29382475s0010.1.v3.1.five_prime_UTR.2;Parent=Thupl.29382475s0010.1.v3.1
29382475	JGI_gene	three_prime_UTR	2269754	2270114	.	-	.	ID=Thupl.29382475s0010.1.v3.1.three_prime_UTR.1;Parent=Thupl.29382475s0010.1.v3.1
29382475	JGI_gene	CDS	2270115	2270212	.	-	2	ID=Thupl.29382475s0010.1.v3.1.CDS.2;Parent=Thupl.29382475s0010.1.v3.1
29382475	JGI_gene	gene	2331732	2376739	.	-	.	ID=Thupl.29382475s0011.v3.1;Name=Thupl.29382475s0011
29382475	JGI_gene	mRNA	2331732	2376739	.	-	.	ID=Thupl.29382475s0011.1.v3.1;Name=Thupl.29382475s0011.1;longest=1;Parent=Thupl.29382475s0011.v3.1
29382475	JGI_gene	CDS	2376103	2376474	.	-	0	ID=Thupl.29382475s0011.1.v3.1.CDS.1;Parent=Thupl.29382475s0011.1.v3.1
29382475	JGI_gene	five_prime_UTR	2376475	2376739	.	-	.	ID=Thupl.29382475s0011.1.v3.1.five_prime_UTR.1;Parent=Thupl.29382475s0011.1.v3.1
29382475	JGI_gene	CDS	2356152	2356298	.	-	0	ID=Thupl.29382475s0011.1.v3.1.CDS.2;Parent=Thupl.29382475s0011.1.v3.1
29382475	JGI_gene	CDS	2355860	2355924	.	-	0	ID=Thupl.29382475s0011.1.v3.1.CDS.3;Parent=Thupl.29382475s0011.1.v3.1
29382475	JGI_gene	CDS	2351889	2351958	.	-	1	ID=Thupl.29382475s0011.1.v3.1.CDS.4;Parent=Thupl.29382475s0011.1.v3.1
29382475	JGI_gene	CDS	2350470	2350688	.	-	0	ID=Thupl.29382475s0011.1.v3.1.CDS.5;Parent=Thupl.29382475s0011.1.v3.1
29382475	JGI_gene	CDS	2332658	2332801	.	-	0	ID=Thupl.29382475s0011.1.v3.1.CDS.6;Parent=Thupl.29382475s0011.1.v3.1
29382475	JGI_gene	CDS	2332353	2332488	.	-	0	ID=Thupl.29382475s0011.1.v3.1.CDS.7;Parent=Thupl.29382475s0011.1.v3.1
29382475	JGI_gene	three_prime_UTR	2331732	2332031	.	-	.	ID=Thupl.29382475s0011.1.v3.1.three_prime_UTR.1;Parent=Thupl.29382475s0011.1.v3.1
29382475	JGI_gene	CDS	2332032	2332261	.	-	2	ID=Thupl.29382475s0011.1.v3.1.CDS.8;Parent=Thupl.29382475s0011.1.v3.1
29382475	JGI_gene	gene	2741373	2746743	.	+	.	ID=Thupl.29382475s0012.v3.1;Name=Thupl.29382475s0012
29382475	JGI_gene	mRNA	2741373	2746743	.	+	.	ID=Thupl.29382475s0012.1.v3.1;Name=Thupl.29382475s0012.1;longest=1;Parent=Thupl.29382475s0012.v3.1
29382475	JGI_gene	five_prime_UTR	2741373	2741871	.	+	.	ID=Thupl.29382475s0012.1.v3.1.five_prime_UTR.1;Parent=Thupl.29382475s0012.1.v3.1
29382475	JGI_gene	five_prime_UTR	2742050	2742127	.	+	.	ID=Thupl.29382475s0012.1.v3.1.five_prime_UTR.2;Parent=Thupl.29382475s0012.1.v3.1
29382475	JGI_gene	CDS	2742128	2744077	.	+	0	ID=Thupl.29382475s0012.1.v3.1.CDS.1;Parent=Thupl.29382475s0012.1.v3.1
29382475	JGI_gene	three_prime_UTR	2744078	2746743	.	+	.	ID=Thupl.29382475s0012.1.v3.1.three_prime_UTR.1;Parent=Thupl.29382475s0012.1.v3.1
29382475	JGI_gene	gene	2804573	2848264	.	+	.	ID=Thupl.29382475s0013.v3.1;Name=Thupl.29382475s0013
29382475	JGI_gene	mRNA	2804573	2848264	.	+	.	ID=Thupl.29382475s0013.1.v3.1;Name=Thupl.29382475s0013.1;longest=1;Parent=Thupl.29382475s0013.v3.1
29382475	JGI_gene	five_prime_UTR	2804573	2804768	.	+	.	ID=Thupl.29382475s0013.1.v3.1.five_prime_UTR.1;Parent=Thupl.29382475s0013.1.v3.1
29382475	JGI_gene	CDS	2804769	2804782	.	+	0	ID=Thupl.29382475s0013.1.v3.1.CDS.1;Parent=Thupl.29382475s0013.1.v3.1
29382475	JGI_gene	CDS	2820738	2820810	.	+	1	ID=Thupl.29382475s0013.1.v3.1.CDS.2;Parent=Thupl.29382475s0013.1.v3.1
29382475	JGI_gene	CDS	2821153	2821200	.	+	0	ID=Thupl.29382475s0013.1.v3.1.CDS.3;Parent=Thupl.29382475s0013.1.v3.1
29382475	JGI_gene	CDS	2832112	2832159	.	+	0	ID=Thupl.29382475s0013.1.v3.1.CDS.4;Parent=Thupl.29382475s0013.1.v3.1
29382475	JGI_gene	CDS	2832318	2832389	.	+	0	ID=Thupl.29382475s0013.1.v3.1.CDS.5;Parent=Thupl.29382475s0013.1.v3.1
29382475	JGI_gene	CDS	2832576	2832731	.	+	0	ID=Thupl.29382475s0013.1.v3.1.CDS.6;Parent=Thupl.29382475s0013.1.v3.1
29382475	JGI_gene	CDS	2846747	2846850	.	+	0	ID=Thupl.29382475s0013.1.v3.1.CDS.7;Parent=Thupl.29382475s0013.1.v3.1
29382475	JGI_gene	CDS	2846946	2847042	.	+	1	ID=Thupl.29382475s0013.1.v3.1.CDS.8;Parent=Thupl.29382475s0013.1.v3.1
29382475	JGI_gene	three_prime_UTR	2847043	2848264	.	+	.	ID=Thupl.29382475s0013.1.v3.1.three_prime_UTR.1;Parent=Thupl.29382475s0013.1.v3.1
29382475	JGI_gene	gene	3092895	3171043	.	+	.	ID=Thupl.29382475s0014.v3.1;Name=Thupl.29382475s0014
29382475	JGI_gene	mRNA	3092895	3171043	.	+	.	ID=Thupl.29382475s0014.1.v3.1;Name=Thupl.29382475s0014.1;longest=1;Parent=Thupl.29382475s0014.v3.1
29382475	JGI_gene	five_prime_UTR	3092895	3093259	.	+	.	ID=Thupl.29382475s0014.1.v3.1.five_prime_UTR.1;Parent=Thupl.29382475s0014.1.v3.1
29382475	JGI_gene	CDS	3093260	3093641	.	+	0	ID=Thupl.29382475s0014.1.v3.1.CDS.1;Parent=Thupl.29382475s0014.1.v3.1
29382475	JGI_gene	CDS	3136000	3136103	.	+	2	ID=Thupl.29382475s0014.1.v3.1.CDS.2;Parent=Thupl.29382475s0014.1.v3.1
29382475	JGI_gene	CDS	3136290	3136398	.	+	0	ID=Thupl.29382475s0014.1.v3.1.CDS.3;Parent=Thupl.29382475s0014.1.v3.1
29382475	JGI_gene	CDS	3167678	3167905	.	+	2	ID=Thupl.29382475s0014.1.v3.1.CDS.4;Parent=Thupl.29382475s0014.1.v3.1
29382475	JGI_gene	CDS	3170421	3170485	.	+	2	ID=Thupl.29382475s0014.1.v3.1.CDS.5;Parent=Thupl.29382475s0014.1.v3.1
29382475	JGI_gene	three_prime_UTR	3170486	3171043	.	+	.	ID=Thupl.29382475s0014.1.v3.1.three_prime_UTR.1;Parent=Thupl.29382475s0014.1.v3.1
29382475	JGI_gene	gene	3396067	3414552	.	-	.	ID=Thupl.29382475s0015.v3.1;Name=Thupl.29382475s0015
29382475	JGI_gene	mRNA	3396067	3414552	.	-	.	ID=Thupl.29382475s0015.1.v3.1;Name=Thupl.29382475s0015.1;longest=1;Parent=Thupl.29382475s0015.v3.1
29382475	JGI_gene	CDS	3413043	3414275	.	-	0	ID=Thupl.29382475s0015.1.v3.1.CDS.1;Parent=Thupl.29382475s0015.1.v3.1
29382475	JGI_gene	five_prime_UTR	3414276	3414552	.	-	.	ID=Thupl.29382475s0015.1.v3.1.five_prime_UTR.1;Parent=Thupl.29382475s0015.1.v3.1
29382475	JGI_gene	CDS	3410593	3410697	.	-	0	ID=Thupl.29382475s0015.1.v3.1.CDS.2;Parent=Thupl.29382475s0015.1.v3.1
29382475	JGI_gene	CDS	3396703	3396759	.	-	0	ID=Thupl.29382475s0015.1.v3.1.CDS.3;Parent=Thupl.29382475s0015.1.v3.1
29382475	JGI_gene	three_prime_UTR	3396067	3396246	.	-	.	ID=Thupl.29382475s0015.1.v3.1.three_prime_UTR.1;Parent=Thupl.29382475s0015.1.v3.1
29382475	JGI_gene	CDS	3396247	3396573	.	-	0	ID=Thupl.29382475s0015.1.v3.1.CDS.4;Parent=Thupl.29382475s0015.1.v3.1
29382475	JGI_gene	gene	3723532	3723849	.	-	.	ID=Thupl.29382475s0016.v3.1;Name=Thupl.29382475s0016
29382475	JGI_gene	mRNA	3723532	3723849	.	-	.	ID=Thupl.29382475s0016.1.v3.1;Name=Thupl.29382475s0016.1;longest=1;Parent=Thupl.29382475s0016.v3.1
29382475	JGI_gene	CDS	3723532	3723849	.	-	0	ID=Thupl.29382475s0016.1.v3.1.CDS.1;Parent=Thupl.29382475s0016.1.v3.1
29382475	JGI_gene	gene	4150129	4153417	.	+	.	ID=Thupl.29382475s0017.v3.1;Name=Thupl.29382475s0017
29382475	JGI_gene	mRNA	4150129	4153417	.	+	.	ID=Thupl.29382475s0017.1.v3.1;Name=Thupl.29382475s0017.1;longest=1;Parent=Thupl.29382475s0017.v3.1
29382475	JGI_gene	five_prime_UTR	4150129	4150254	.	+	.	ID=Thupl.29382475s0017.1.v3.1.five_prime_UTR.1;Parent=Thupl.29382475s0017.1.v3.1
29382475	JGI_gene	CDS	4150255	4150567	.	+	0	ID=Thupl.29382475s0017.1.v3.1.CDS.1;Parent=Thupl.29382475s0017.1.v3.1
29382475	JGI_gene	CDS	4152190	4152842	.	+	2	ID=Thupl.29382475s0017.1.v3.1.CDS.2;Parent=Thupl.29382475s0017.1.v3.1
29382475	JGI_gene	three_prime_UTR	4152843	4153417	.	+	.	ID=Thupl.29382475s0017.1.v3.1.three_prime_UTR.1;Parent=Thupl.29382475s0017.1.v3.1
29382475	JGI_gene	gene	4618807	4619034	.	-	.	ID=Thupl.29382475s0018.v3.1;Name=Thupl.29382475s0018
29382475	JGI_gene	mRNA	4618807	4619034	.	-	.	ID=Thupl.29382475s0018.1.v3.1;Name=Thupl.29382475s0018.1;longest=1;Parent=Thupl.29382475s0018.v3.1
29382475	JGI_gene	CDS	4618807	4619034	.	-	0	ID=Thupl.29382475s0018.1.v3.1.CDS.1;Parent=Thupl.29382475s0018.1.v3.1
29382475	JGI_gene	gene	4668402	4691969	.	-	.	ID=Thupl.29382475s0019.v3.1;Name=Thupl.29382475s0019
29382475	JGI_gene	mRNA	4668402	4691969	.	-	.	ID=Thupl.29382475s0019.1.v3.1;Name=Thupl.29382475s0019.1;longest=1;Parent=Thupl.29382475s0019.v3.1
29382475	JGI_gene	CDS	4691671	4691838	.	-	0	ID=Thupl.29382475s0019.1.v3.1.CDS.1;Parent=Thupl.29382475s0019.1.v3.1
29382475	JGI_gene	five_prime_UTR	4691839	4691969	.	-	.	ID=Thupl.29382475s0019.1.v3.1.five_prime_UTR.1;Parent=Thupl.29382475s0019.1.v3.1
29382475	JGI_gene	three_prime_UTR	4668402	4668838	.	-	.	ID=Thupl.29382475s0019.1.v3.1.three_prime_UTR.1;Parent=Thupl.29382475s0019.1.v3.1
29382475	JGI_gene	CDS	4668839	4669147	.	-	0	ID=Thupl.29382475s0019.1.v3.1.CDS.2;Parent=Thupl.29382475s0019.1.v3.1
29382475	JGI_gene	gene	4828224	4834713	.	+	.	ID=Thupl.29382475s0020.v3.1;Name=Thupl.29382475s0020
29382475	JGI_gene	mRNA	4828224	4834713	.	+	.	ID=Thupl.29382475s0020.1.v3.1;Name=Thupl.29382475s0020.1;longest=1;Parent=Thupl.29382475s0020.v3.1
29382475	JGI_gene	five_prime_UTR	4828224	4828375	.	+	.	ID=Thupl.29382475s0020.1.v3.1.five_prime_UTR.1;Parent=Thupl.29382475s0020.1.v3.1
29382475	JGI_gene	CDS	4828376	4828603	.	+	0	ID=Thupl.29382475s0020.1.v3.1.CDS.1;Parent=Thupl.29382475s0020.1.v3.1
29382475	JGI_gene	CDS	4828703	4828764	.	+	0	ID=Thupl.29382475s0020.1.v3.1.CDS.2;Parent=Thupl.29382475s0020.1.v3.1
29382475	JGI_gene	CDS	4829191	4829278	.	+	1	ID=Thupl.29382475s0020.1.v3.1.CDS.3;Parent=Thupl.29382475s0020.1.v3.1
29382475	JGI_gene	CDS	4829745	4830008	.	+	0	ID=Thupl.29382475s0020.1.v3.1.CDS.4;Parent=Thupl.29382475s0020.1.v3.1
29382475	JGI_gene	CDS	4830339	4830579	.	+	0	ID=Thupl.29382475s0020.1.v3.1.CDS.5;Parent=Thupl.29382475s0020.1.v3.1
29382475	JGI_gene	CDS	4830800	4830876	.	+	2	ID=Thupl.29382475s0020.1.v3.1.CDS.6;Parent=Thupl.29382475s0020.1.v3.1
29382475	JGI_gene	CDS	4830970	4831140	.	+	0	ID=Thupl.29382475s0020.1.v3.1.CDS.7;Parent=Thupl.29382475s0020.1.v3.1
29382475	JGI_gene	CDS	4831232	4831324	.	+	0	ID=Thupl.29382475s0020.1.v3.1.CDS.8;Parent=Thupl.29382475s0020.1.v3.1
29382475	JGI_gene	CDS	4831415	4831564	.	+	0	ID=Thupl.29382475s0020.1.v3.1.CDS.9;Parent=Thupl.29382475s0020.1.v3.1
29382475	JGI_gene	CDS	4831651	4831737	.	+	0	ID=Thupl.29382475s0020.1.v3.1.CDS.10;Parent=Thupl.29382475s0020.1.v3.1
29382475	JGI_gene	CDS	4831841	4832005	.	+	0	ID=Thupl.29382475s0020.1.v3.1.CDS.11;Parent=Thupl.29382475s0020.1.v3.1
29382475	JGI_gene	CDS	4832101	4832220	.	+	0	ID=Thupl.29382475s0020.1.v3.1.CDS.12;Parent=Thupl.29382475s0020.1.v3.1
29382475	JGI_gene	CDS	4832645	4832847	.	+	0	ID=Thupl.29382475s0020.1.v3.1.CDS.13;Parent=Thupl.29382475s0020.1.v3.1
29382475	JGI_gene	CDS	4832935	4833084	.	+	1	ID=Thupl.29382475s0020.1.v3.1.CDS.14;Parent=Thupl.29382475s0020.1.v3.1
29382475	JGI_gene	CDS	4833174	4833321	.	+	1	ID=Thupl.29382475s0020.1.v3.1.CDS.15;Parent=Thupl.29382475s0020.1.v3.1
29382475	JGI_gene	CDS	4833913	4833996	.	+	0	ID=Thupl.29382475s0020.1.v3.1.CDS.16;Parent=Thupl.29382475s0020.1.v3.1
29382475	JGI_gene	CDS	4834101	4834199	.	+	0	ID=Thupl.29382475s0020.1.v3.1.CDS.17;Parent=Thupl.29382475s0020.1.v3.1
29382475	JGI_gene	three_prime_UTR	4834200	4834713	.	+	.	ID=Thupl.29382475s0020.1.v3.1.three_prime_UTR.1;Parent=Thupl.29382475s0020.1.v3.1
29382475	JGI_gene	gene	5450345	5461504	.	+	.	ID=Thupl.29382475s0021.v3.1;Name=Thupl.29382475s0021
29382475	JGI_gene	mRNA	5450345	5461504	.	+	.	ID=Thupl.29382475s0021.1.v3.1;Name=Thupl.29382475s0021.1;longest=1;Parent=Thupl.29382475s0021.v3.1
29382475	JGI_gene	five_prime_UTR	5450345	5450444	.	+	.	ID=Thupl.29382475s0021.1.v3.1.five_prime_UTR.1;Parent=Thupl.29382475s0021.1.v3.1
29382475	JGI_gene	CDS	5450445	5450505	.	+	0	ID=Thupl.29382475s0021.1.v3.1.CDS.1;Parent=Thupl.29382475s0021.1.v3.1
29382475	JGI_gene	CDS	5456444	5456532	.	+	2	ID=Thupl.29382475s0021.1.v3.1.CDS.2;Parent=Thupl.29382475s0021.1.v3.1
29382475	JGI_gene	CDS	5457007	5459445	.	+	0	ID=Thupl.29382475s0021.1.v3.1.CDS.3;Parent=Thupl.29382475s0021.1.v3.1
29382475	JGI_gene	CDS	5459615	5459813	.	+	0	ID=Thupl.29382475s0021.1.v3.1.CDS.4;Parent=Thupl.29382475s0021.1.v3.1
29382475	JGI_gene	CDS	5459935	5460758	.	+	2	ID=Thupl.29382475s0021.1.v3.1.CDS.5;Parent=Thupl.29382475s0021.1.v3.1
29382475	JGI_gene	three_prime_UTR	5460759	5461504	.	+	.	ID=Thupl.29382475s0021.1.v3.1.three_prime_UTR.1;Parent=Thupl.29382475s0021.1.v3.1
29382475	JGI_gene	gene	5624303	5633175	.	-	.	ID=Thupl.29382475s0022.v3.1;Name=Thupl.29382475s0022
29382475	JGI_gene	mRNA	5624303	5633175	.	-	.	ID=Thupl.29382475s0022.1.v3.1;Name=Thupl.29382475s0022.1;longest=1;Parent=Thupl.29382475s0022.v3.1
29382475	JGI_gene	CDS	5632334	5632608	.	-	0	ID=Thupl.29382475s0022.1.v3.1.CDS.1;Parent=Thupl.29382475s0022.1.v3.1
29382475	JGI_gene	five_prime_UTR	5632609	5633175	.	-	.	ID=Thupl.29382475s0022.1.v3.1.five_prime_UTR.1;Parent=Thupl.29382475s0022.1.v3.1
29382475	JGI_gene	CDS	5631914	5632244	.	-	1	ID=Thupl.29382475s0022.1.v3.1.CDS.2;Parent=Thupl.29382475s0022.1.v3.1
29382475	JGI_gene	CDS	5631648	5631788	.	-	0	ID=Thupl.29382475s0022.1.v3.1.CDS.3;Parent=Thupl.29382475s0022.1.v3.1
29382475	JGI_gene	CDS	5631434	5631544	.	-	0	ID=Thupl.29382475s0022.1.v3.1.CDS.4;Parent=Thupl.29382475s0022.1.v3.1
29382475	JGI_gene	CDS	5631018	5631230	.	-	0	ID=Thupl.29382475s0022.1.v3.1.CDS.5;Parent=Thupl.29382475s0022.1.v3.1
29382475	JGI_gene	CDS	5630769	5630892	.	-	0	ID=Thupl.29382475s0022.1.v3.1.CDS.6;Parent=Thupl.29382475s0022.1.v3.1
29382475	JGI_gene	CDS	5630480	5630679	.	-	2	ID=Thupl.29382475s0022.1.v3.1.CDS.7;Parent=Thupl.29382475s0022.1.v3.1
29382475	JGI_gene	CDS	5625860	5626207	.	-	0	ID=Thupl.29382475s0022.1.v3.1.CDS.8;Parent=Thupl.29382475s0022.1.v3.1
29382475	JGI_gene	three_prime_UTR	5624303	5624441	.	-	.	ID=Thupl.29382475s0022.1.v3.1.three_prime_UTR.1;Parent=Thupl.29382475s0022.1.v3.1
29382475	JGI_gene	CDS	5624442	5624969	.	-	0	ID=Thupl.29382475s0022.1.v3.1.CDS.9;Parent=Thupl.29382475s0022.1.v3.1
29382476	JGI_gene	gene	4954	9645	.	-	.	ID=Thupl.29382476s0001.v3.1;Name=Thupl.29382476s0001
29382476	JGI_gene	mRNA	4954	9645	.	-	.	ID=Thupl.29382476s0001.1.v3.1;Name=Thupl.29382476s0001.1;longest=1;Parent=Thupl.29382476s0001.v3.1
29382476	JGI_gene	CDS	9340	9601	.	-	0	ID=Thupl.29382476s0001.1.v3.1.CDS.1;Parent=Thupl.29382476s0001.1.v3.1
29382476	JGI_gene	five_prime_UTR	9602	9645	.	-	.	ID=Thupl.29382476s0001.1.v3.1.five_prime_UTR.1;Parent=Thupl.29382476s0001.1.v3.1
29382476	JGI_gene	CDS	9025	9234	.	-	2	ID=Thupl.29382476s0001.1.v3.1.CDS.2;Parent=Thupl.29382476s0001.1.v3.1
29382476	JGI_gene	CDS	6530	6699	.	-	2	ID=Thupl.29382476s0001.1.v3.1.CDS.3;Parent=Thupl.29382476s0001.1.v3.1
29382476	JGI_gene	CDS	6164	6434	.	-	0	ID=Thupl.29382476s0001.1.v3.1.CDS.4;Parent=Thupl.29382476s0001.1.v3.1
29382476	JGI_gene	three_prime_UTR	4954	5511	.	-	.	ID=Thupl.29382476s0001.1.v3.1.three_prime_UTR.1;Parent=Thupl.29382476s0001.1.v3.1
29382476	JGI_gene	CDS	5512	5750	.	-	2	ID=Thupl.29382476s0001.1.v3.1.CDS.5;Parent=Thupl.29382476s0001.1.v3.1
29382476	JGI_gene	gene	191116	192090	.	-	.	ID=Thupl.29382476s0002.v3.1;Name=Thupl.29382476s0002
29382476	JGI_gene	mRNA	191116	192090	.	-	.	ID=Thupl.29382476s0002.1.v3.1;Name=Thupl.29382476s0002.1;longest=1;Parent=Thupl.29382476s0002.v3.1
29382476	JGI_gene	three_prime_UTR	191116	191635	.	-	.	ID=Thupl.29382476s0002.1.v3.1.three_prime_UTR.1;Parent=Thupl.29382476s0002.1.v3.1
29382476	JGI_gene	CDS	191636	191839	.	-	0	ID=Thupl.29382476s0002.1.v3.1.CDS.1;Parent=Thupl.29382476s0002.1.v3.1
29382476	JGI_gene	five_prime_UTR	191840	192090	.	-	.	ID=Thupl.29382476s0002.1.v3.1.five_prime_UTR.1;Parent=Thupl.29382476s0002.1.v3.1
29382476	JGI_gene	gene	356654	357127	.	-	.	ID=Thupl.29382476s0003.v3.1;Name=Thupl.29382476s0003
29382476	JGI_gene	mRNA	356654	357127	.	-	.	ID=Thupl.29382476s0003.1.v3.1;Name=Thupl.29382476s0003.1;longest=1;Parent=Thupl.29382476s0003.v3.1
29382476	JGI_gene	three_prime_UTR	356654	356812	.	-	.	ID=Thupl.29382476s0003.1.v3.1.three_prime_UTR.1;Parent=Thupl.29382476s0003.1.v3.1
29382476	JGI_gene	CDS	356813	357124	.	-	0	ID=Thupl.29382476s0003.1.v3.1.CDS.1;Parent=Thupl.29382476s0003.1.v3.1
29382476	JGI_gene	five_prime_UTR	357125	357127	.	-	.	ID=Thupl.29382476s0003.1.v3.1.five_prime_UTR.1;Parent=Thupl.29382476s0003.1.v3.1
29382476	JGI_gene	gene	372316	374312	.	+	.	ID=Thupl.29382476s0004.v3.1;Name=Thupl.29382476s0004
29382476	JGI_gene	mRNA	372316	374312	.	+	.	ID=Thupl.29382476s0004.1.v3.1;Name=Thupl.29382476s0004.1;longest=1;Parent=Thupl.29382476s0004.v3.1
29382476	JGI_gene	five_prime_UTR	372316	372518	.	+	.	ID=Thupl.29382476s0004.1.v3.1.five_prime_UTR.1;Parent=Thupl.29382476s0004.1.v3.1
29382476	JGI_gene	CDS	372519	372539	.	+	0	ID=Thupl.29382476s0004.1.v3.1.CDS.1;Parent=Thupl.29382476s0004.1.v3.1
29382476	JGI_gene	CDS	372647	373910	.	+	0	ID=Thupl.29382476s0004.1.v3.1.CDS.2;Parent=Thupl.29382476s0004.1.v3.1
29382476	JGI_gene	CDS	374085	374098	.	+	2	ID=Thupl.29382476s0004.1.v3.1.CDS.3;Parent=Thupl.29382476s0004.1.v3.1
29382476	JGI_gene	three_prime_UTR	374099	374312	.	+	.	ID=Thupl.29382476s0004.1.v3.1.three_prime_UTR.1;Parent=Thupl.29382476s0004.1.v3.1
29382476	JGI_gene	gene	435094	435942	.	-	.	ID=Thupl.29382476s0005.v3.1;Name=Thupl.29382476s0005
29382476	JGI_gene	mRNA	435094	435942	.	-	.	ID=Thupl.29382476s0005.1.v3.1;Name=Thupl.29382476s0005.1;longest=1;Parent=Thupl.29382476s0005.v3.1
29382476	JGI_gene	CDS	435795	435942	.	-	0	ID=Thupl.29382476s0005.1.v3.1.CDS.1;Parent=Thupl.29382476s0005.1.v3.1
29382476	JGI_gene	CDS	435094	435695	.	-	2	ID=Thupl.29382476s0005.1.v3.1.CDS.2;Parent=Thupl.29382476s0005.1.v3.1
29382476	JGI_gene	gene	494980	496010	.	+	.	ID=Thupl.29382476s0006.v3.1;Name=Thupl.29382476s0006
29382476	JGI_gene	mRNA	494980	496010	.	+	.	ID=Thupl.29382476s0006.1.v3.1;Name=Thupl.29382476s0006.1;longest=1;Parent=Thupl.29382476s0006.v3.1
29382476	JGI_gene	five_prime_UTR	494980	495001	.	+	.	ID=Thupl.29382476s0006.1.v3.1.five_prime_UTR.1;Parent=Thupl.29382476s0006.1.v3.1
29382476	JGI_gene	CDS	495002	495694	.	+	0	ID=Thupl.29382476s0006.1.v3.1.CDS.1;Parent=Thupl.29382476s0006.1.v3.1
29382476	JGI_gene	three_prime_UTR	495695	496010	.	+	.	ID=Thupl.29382476s0006.1.v3.1.three_prime_UTR.1;Parent=Thupl.29382476s0006.1.v3.1
29382476	JGI_gene	gene	824015	828956	.	+	.	ID=Thupl.29382476s0007.v3.1;Name=Thupl.29382476s0007
29382476	JGI_gene	mRNA	824015	828956	.	+	.	ID=Thupl.29382476s0007.1.v3.1;Name=Thupl.29382476s0007.1;longest=1;Parent=Thupl.29382476s0007.v3.1
29382476	JGI_gene	five_prime_UTR	824015	824362	.	+	.	ID=Thupl.29382476s0007.1.v3.1.five_prime_UTR.1;Parent=Thupl.29382476s0007.1.v3.1
29382476	JGI_gene	CDS	824363	824872	.	+	0	ID=Thupl.29382476s0007.1.v3.1.CDS.1;Parent=Thupl.29382476s0007.1.v3.1
29382476	JGI_gene	CDS	827187	827360	.	+	0	ID=Thupl.29382476s0007.1.v3.1.CDS.2;Parent=Thupl.29382476s0007.1.v3.1
29382476	JGI_gene	CDS	827668	827838	.	+	0	ID=Thupl.29382476s0007.1.v3.1.CDS.3;Parent=Thupl.29382476s0007.1.v3.1
29382476	JGI_gene	CDS	827936	828115	.	+	0	ID=Thupl.29382476s0007.1.v3.1.CDS.4;Parent=Thupl.29382476s0007.1.v3.1
29382476	JGI_gene	CDS	828330	828677	.	+	0	ID=Thupl.29382476s0007.1.v3.1.CDS.5;Parent=Thupl.29382476s0007.1.v3.1
29382476	JGI_gene	three_prime_UTR	828678	828956	.	+	.	ID=Thupl.29382476s0007.1.v3.1.three_prime_UTR.1;Parent=Thupl.29382476s0007.1.v3.1
29382476	JGI_gene	gene	968907	969749	.	-	.	ID=Thupl.29382476s0008.v3.1;Name=Thupl.29382476s0008
29382476	JGI_gene	mRNA	968907	969749	.	-	.	ID=Thupl.29382476s0008.1.v3.1;Name=Thupl.29382476s0008.1;longest=1;Parent=Thupl.29382476s0008.v3.1
29382476	JGI_gene	CDS	969273	969749	.	-	0	ID=Thupl.29382476s0008.1.v3.1.CDS.1;Parent=Thupl.29382476s0008.1.v3.1
29382476	JGI_gene	CDS	968907	969209	.	-	0	ID=Thupl.29382476s0008.1.v3.1.CDS.2;Parent=Thupl.29382476s0008.1.v3.1
29382476	JGI_gene	gene	1093028	1134722	.	+	.	ID=Thupl.29382476s0009.v3.1;Name=Thupl.29382476s0009
29382476	JGI_gene	mRNA	1093028	1134722	.	+	.	ID=Thupl.29382476s0009.1.v3.1;Name=Thupl.29382476s0009.1;longest=1;Parent=Thupl.29382476s0009.v3.1
29382476	JGI_gene	five_prime_UTR	1093028	1093321	.	+	.	ID=Thupl.29382476s0009.1.v3.1.five_prime_UTR.1;Parent=Thupl.29382476s0009.1.v3.1
29382476	JGI_gene	five_prime_UTR	1108979	1109017	.	+	.	ID=Thupl.29382476s0009.1.v3.1.five_prime_UTR.2;Parent=Thupl.29382476s0009.1.v3.1
29382476	JGI_gene	CDS	1109018	1109212	.	+	0	ID=Thupl.29382476s0009.1.v3.1.CDS.1;Parent=Thupl.29382476s0009.1.v3.1
29382476	JGI_gene	CDS	1109454	1109538	.	+	0	ID=Thupl.29382476s0009.1.v3.1.CDS.2;Parent=Thupl.29382476s0009.1.v3.1
29382476	JGI_gene	CDS	1132147	1132201	.	+	2	ID=Thupl.29382476s0009.1.v3.1.CDS.3;Parent=Thupl.29382476s0009.1.v3.1
29382476	JGI_gene	CDS	1133916	1134054	.	+	1	ID=Thupl.29382476s0009.1.v3.1.CDS.4;Parent=Thupl.29382476s0009.1.v3.1
29382476	JGI_gene	CDS	1134140	1134238	.	+	0	ID=Thupl.29382476s0009.1.v3.1.CDS.5;Parent=Thupl.29382476s0009.1.v3.1
29382476	JGI_gene	three_prime_UTR	1134239	1134722	.	+	.	ID=Thupl.29382476s0009.1.v3.1.three_prime_UTR.1;Parent=Thupl.29382476s0009.1.v3.1
29382476	JGI_gene	gene	1315925	1317989	.	+	.	ID=Thupl.29382476s0010.v3.1;Name=Thupl.29382476s0010
29382476	JGI_gene	mRNA	1315925	1317989	.	+	.	ID=Thupl.29382476s0010.1.v3.1;Name=Thupl.29382476s0010.1;longest=1;Parent=Thupl.29382476s0010.v3.1
29382476	JGI_gene	five_prime_UTR	1315925	1316738	.	+	.	ID=Thupl.29382476s0010.1.v3.1.five_prime_UTR.1;Parent=Thupl.29382476s0010.1.v3.1
29382476	JGI_gene	CDS	1316739	1317614	.	+	0	ID=Thupl.29382476s0010.1.v3.1.CDS.1;Parent=Thupl.29382476s0010.1.v3.1
29382476	JGI_gene	three_prime_UTR	1317615	1317989	.	+	.	ID=Thupl.29382476s0010.1.v3.1.three_prime_UTR.1;Parent=Thupl.29382476s0010.1.v3.1
29382476	JGI_gene	gene	1598409	1598756	.	+	.	ID=Thupl.29382476s0011.v3.1;Name=Thupl.29382476s0011
29382476	JGI_gene	mRNA	1598409	1598756	.	+	.	ID=Thupl.29382476s0011.1.v3.1;Name=Thupl.29382476s0011.1;longest=1;Parent=Thupl.29382476s0011.v3.1
29382476	JGI_gene	CDS	1598409	1598756	.	+	0	ID=Thupl.29382476s0011.1.v3.1.CDS.1;Parent=Thupl.29382476s0011.1.v3.1
29382476	JGI_gene	gene	1624421	1624720	.	-	.	ID=Thupl.29382476s0012.v3.1;Name=Thupl.29382476s0012
29382476	JGI_gene	mRNA	1624421	1624720	.	-	.	ID=Thupl.29382476s0012.1.v3.1;Name=Thupl.29382476s0012.1;longest=1;Parent=Thupl.29382476s0012.v3.1
29382476	JGI_gene	CDS	1624421	1624720	.	-	0	ID=Thupl.29382476s0012.1.v3.1.CDS.1;Parent=Thupl.29382476s0012.1.v3.1
29382476	JGI_gene	gene	1718453	1720723	.	+	.	ID=Thupl.29382476s0013.v3.1;Name=Thupl.29382476s0013
29382476	JGI_gene	mRNA	1718453	1720723	.	+	.	ID=Thupl.29382476s0013.1.v3.1;Name=Thupl.29382476s0013.1;longest=1;Parent=Thupl.29382476s0013.v3.1
29382476	JGI_gene	five_prime_UTR	1718453	1719348	.	+	.	ID=Thupl.29382476s0013.1.v3.1.five_prime_UTR.1;Parent=Thupl.29382476s0013.1.v3.1
29382476	JGI_gene	CDS	1719349	1720230	.	+	0	ID=Thupl.29382476s0013.1.v3.1.CDS.1;Parent=Thupl.29382476s0013.1.v3.1
29382476	JGI_gene	three_prime_UTR	1720231	1720723	.	+	.	ID=Thupl.29382476s0013.1.v3.1.three_prime_UTR.1;Parent=Thupl.29382476s0013.1.v3.1
29382476	JGI_gene	gene	2449785	2468052	.	+	.	ID=Thupl.29382476s0014.v3.1;Name=Thupl.29382476s0014
29382476	JGI_gene	mRNA	2449785	2468052	.	+	.	ID=Thupl.29382476s0014.1.v3.1;Name=Thupl.29382476s0014.1;longest=1;Parent=Thupl.29382476s0014.v3.1
29382476	JGI_gene	five_prime_UTR	2449785	2449941	.	+	.	ID=Thupl.29382476s0014.1.v3.1.five_prime_UTR.1;Parent=Thupl.29382476s0014.1.v3.1
29382476	JGI_gene	five_prime_UTR	2450239	2450347	.	+	.	ID=Thupl.29382476s0014.1.v3.1.five_prime_UTR.2;Parent=Thupl.29382476s0014.1.v3.1
29382476	JGI_gene	CDS	2450348	2450452	.	+	0	ID=Thupl.29382476s0014.1.v3.1.CDS.1;Parent=Thupl.29382476s0014.1.v3.1
29382476	JGI_gene	CDS	2460725	2460762	.	+	0	ID=Thupl.29382476s0014.1.v3.1.CDS.2;Parent=Thupl.29382476s0014.1.v3.1
29382476	JGI_gene	CDS	2460866	2461093	.	+	1	ID=Thupl.29382476s0014.1.v3.1.CDS.3;Parent=Thupl.29382476s0014.1.v3.1
29382476	JGI_gene	CDS	2461198	2461421	.	+	1	ID=Thupl.29382476s0014.1.v3.1.CDS.4;Parent=Thupl.29382476s0014.1.v3.1
29382476	JGI_gene	CDS	2461534	2461691	.	+	2	ID=Thupl.29382476s0014.1.v3.1.CDS.5;Parent=Thupl.29382476s0014.1.v3.1
29382476	JGI_gene	CDS	2461921	2462446	.	+	0	ID=Thupl.29382476s0014.1.v3.1.CDS.6;Parent=Thupl.29382476s0014.1.v3.1
29382476	JGI_gene	CDS	2462599	2464433	.	+	2	ID=Thupl.29382476s0014.1.v3.1.CDS.7;Parent=Thupl.29382476s0014.1.v3.1
29382476	JGI_gene	three_prime_UTR	2464434	2468052	.	+	.	ID=Thupl.29382476s0014.1.v3.1.three_prime_UTR.1;Parent=Thupl.29382476s0014.1.v3.1
29382476	JGI_gene	gene	2510285	2546933	.	-	.	ID=Thupl.29382476s0015.v3.1;Name=Thupl.29382476s0015
29382476	JGI_gene	mRNA	2510285	2546933	.	-	.	ID=Thupl.29382476s0015.1.v3.1;Name=Thupl.29382476s0015.1;longest=1;Parent=Thupl.29382476s0015.v3.1
29382476	JGI_gene	five_prime_UTR	2546892	2546933	.	-	.	ID=Thupl.29382476s0015.1.v3.1.five_prime_UTR.1;Parent=Thupl.29382476s0015.1.v3.1
29382476	JGI_gene	CDS	2546433	2546644	.	-	0	ID=Thupl.29382476s0015.1.v3.1.CDS.1;Parent=Thupl.29382476s0015.1.v3.1
29382476	JGI_gene	five_prime_UTR	2546645	2546772	.	-	.	ID=Thupl.29382476s0015.1.v3.1.five_prime_UTR.2;Parent=Thupl.29382476s0015.1.v3.1
29382476	JGI_gene	CDS	2511605	2511872	.	-	1	ID=Thupl.29382476s0015.1.v3.1.CDS.2;Parent=Thupl.29382476s0015.1.v3.1
29382476	JGI_gene	CDS	2511320	2511424	.	-	0	ID=Thupl.29382476s0015.1.v3.1.CDS.3;Parent=Thupl.29382476s0015.1.v3.1
29382476	JGI_gene	three_prime_UTR	2510285	2511111	.	-	.	ID=Thupl.29382476s0015.1.v3.1.three_prime_UTR.1;Parent=Thupl.29382476s0015.1.v3.1
29382476	JGI_gene	CDS	2511112	2511222	.	-	0	ID=Thupl.29382476s0015.1.v3.1.CDS.4;Parent=Thupl.29382476s0015.1.v3.1
29382476	JGI_gene	gene	2724588	2803268	.	-	.	ID=Thupl.29382476s0016.v3.1;Name=Thupl.29382476s0016
29382476	JGI_gene	mRNA	2724588	2803268	.	-	.	ID=Thupl.29382476s0016.1.v3.1;Name=Thupl.29382476s0016.1;longest=1;Parent=Thupl.29382476s0016.v3.1
29382476	JGI_gene	CDS	2802995	2803109	.	-	0	ID=Thupl.29382476s0016.1.v3.1.CDS.1;Parent=Thupl.29382476s0016.1.v3.1
29382476	JGI_gene	five_prime_UTR	2803110	2803268	.	-	.	ID=Thupl.29382476s0016.1.v3.1.five_prime_UTR.1;Parent=Thupl.29382476s0016.1.v3.1
29382476	JGI_gene	CDS	2783579	2783672	.	-	2	ID=Thupl.29382476s0016.1.v3.1.CDS.2;Parent=Thupl.29382476s0016.1.v3.1
29382476	JGI_gene	CDS	2783308	2783381	.	-	1	ID=Thupl.29382476s0016.1.v3.1.CDS.3;Parent=Thupl.29382476s0016.1.v3.1
29382476	JGI_gene	CDS	2769385	2769503	.	-	2	ID=Thupl.29382476s0016.1.v3.1.CDS.4;Parent=Thupl.29382476s0016.1.v3.1
29382476	JGI_gene	CDS	2768957	2769042	.	-	0	ID=Thupl.29382476s0016.1.v3.1.CDS.5;Parent=Thupl.29382476s0016.1.v3.1
29382476	JGI_gene	CDS	2768798	2768854	.	-	1	ID=Thupl.29382476s0016.1.v3.1.CDS.6;Parent=Thupl.29382476s0016.1.v3.1
29382476	JGI_gene	CDS	2748740	2748893	.	-	1	ID=Thupl.29382476s0016.1.v3.1.CDS.7;Parent=Thupl.29382476s0016.1.v3.1
29382476	JGI_gene	CDS	2740162	2740172	.	-	0	ID=Thupl.29382476s0016.1.v3.1.CDS.8;Parent=Thupl.29382476s0016.1.v3.1
29382476	JGI_gene	three_prime_UTR	2724588	2724873	.	-	.	ID=Thupl.29382476s0016.1.v3.1.three_prime_UTR.1;Parent=Thupl.29382476s0016.1.v3.1
29382476	JGI_gene	CDS	2724874	2724982	.	-	1	ID=Thupl.29382476s0016.1.v3.1.CDS.9;Parent=Thupl.29382476s0016.1.v3.1
29382476	JGI_gene	gene	2917899	2961947	.	+	.	ID=Thupl.29382476s0017.v3.1;Name=Thupl.29382476s0017
29382476	JGI_gene	mRNA	2917899	2961947	.	+	.	ID=Thupl.29382476s0017.1.v3.1;Name=Thupl.29382476s0017.1;longest=1;Parent=Thupl.29382476s0017.v3.1
29382476	JGI_gene	five_prime_UTR	2917899	2918256	.	+	.	ID=Thupl.29382476s0017.1.v3.1.five_prime_UTR.1;Parent=Thupl.29382476s0017.1.v3.1
29382476	JGI_gene	CDS	2918257	2918455	.	+	0	ID=Thupl.29382476s0017.1.v3.1.CDS.1;Parent=Thupl.29382476s0017.1.v3.1
29382476	JGI_gene	CDS	2926902	2926992	.	+	2	ID=Thupl.29382476s0017.1.v3.1.CDS.2;Parent=Thupl.29382476s0017.1.v3.1
29382476	JGI_gene	CDS	2933981	2934057	.	+	1	ID=Thupl.29382476s0017.1.v3.1.CDS.3;Parent=Thupl.29382476s0017.1.v3.1
29382476	JGI_gene	CDS	2942199	2942317	.	+	2	ID=Thupl.29382476s0017.1.v3.1.CDS.4;Parent=Thupl.29382476s0017.1.v3.1
29382476	JGI_gene	CDS	2942624	2942709	.	+	0	ID=Thupl.29382476s0017.1.v3.1.CDS.5;Parent=Thupl.29382476s0017.1.v3.1
29382476	JGI_gene	CDS	2942850	2942900	.	+	1	ID=Thupl.29382476s0017.1.v3.1.CDS.6;Parent=Thupl.29382476s0017.1.v3.1
29382476	JGI_gene	CDS	2943909	2944062	.	+	1	ID=Thupl.29382476s0017.1.v3.1.CDS.7;Parent=Thupl.29382476s0017.1.v3.1
29382476	JGI_gene	CDS	2953169	2953182	.	+	0	ID=Thupl.29382476s0017.1.v3.1.CDS.8;Parent=Thupl.29382476s0017.1.v3.1
29382476	JGI_gene	CDS	2961397	2961505	.	+	1	ID=Thupl.29382476s0017.1.v3.1.CDS.9;Parent=Thupl.29382476s0017.1.v3.1
29382476	JGI_gene	three_prime_UTR	2961506	2961947	.	+	.	ID=Thupl.29382476s0017.1.v3.1.three_prime_UTR.1;Parent=Thupl.29382476s0017.1.v3.1
29382476	JGI_gene	gene	3022947	3072113	.	-	.	ID=Thupl.29382476s0018.v3.1;Name=Thupl.29382476s0018
29382476	JGI_gene	mRNA	3022947	3072113	.	-	.	ID=Thupl.29382476s0018.1.v3.1;Name=Thupl.29382476s0018.1;longest=1;Parent=Thupl.29382476s0018.v3.1
29382476	JGI_gene	five_prime_UTR	3071748	3072113	.	-	.	ID=Thupl.29382476s0018.1.v3.1.five_prime_UTR.1;Parent=Thupl.29382476s0018.1.v3.1
29382476	JGI_gene	CDS	3071485	3071595	.	-	0	ID=Thupl.29382476s0018.1.v3.1.CDS.1;Parent=Thupl.29382476s0018.1.v3.1
29382476	JGI_gene	five_prime_UTR	3071596	3071610	.	-	.	ID=Thupl.29382476s0018.1.v3.1.five_prime_UTR.2;Parent=Thupl.29382476s0018.1.v3.1
29382476	JGI_gene	CDS	3071061	3071315	.	-	0	ID=Thupl.29382476s0018.1.v3.1.CDS.2;Parent=Thupl.29382476s0018.1.v3.1
29382476	JGI_gene	CDS	3035837	3035917	.	-	0	ID=Thupl.29382476s0018.1.v3.1.CDS.3;Parent=Thupl.29382476s0018.1.v3.1
29382476	JGI_gene	CDS	3023697	3023930	.	-	0	ID=Thupl.29382476s0018.1.v3.1.CDS.4;Parent=Thupl.29382476s0018.1.v3.1
29382476	JGI_gene	three_prime_UTR	3022947	3023003	.	-	.	ID=Thupl.29382476s0018.1.v3.1.three_prime_UTR.1;Parent=Thupl.29382476s0018.1.v3.1
29382476	JGI_gene	CDS	3023004	3023354	.	-	0	ID=Thupl.29382476s0018.1.v3.1.CDS.5;Parent=Thupl.29382476s0018.1.v3.1
29382476	JGI_gene	gene	3106067	3107807	.	+	.	ID=Thupl.29382476s0019.v3.1;Name=Thupl.29382476s0019
29382476	JGI_gene	mRNA	3106067	3107807	.	+	.	ID=Thupl.29382476s0019.1.v3.1;Name=Thupl.29382476s0019.1;longest=1;Parent=Thupl.29382476s0019.v3.1
29382476	JGI_gene	five_prime_UTR	3106067	3106679	.	+	.	ID=Thupl.29382476s0019.1.v3.1.five_prime_UTR.1;Parent=Thupl.29382476s0019.1.v3.1
29382476	JGI_gene	CDS	3106680	3107756	.	+	0	ID=Thupl.29382476s0019.1.v3.1.CDS.1;Parent=Thupl.29382476s0019.1.v3.1
29382476	JGI_gene	three_prime_UTR	3107757	3107807	.	+	.	ID=Thupl.29382476s0019.1.v3.1.three_prime_UTR.1;Parent=Thupl.29382476s0019.1.v3.1
29382476	JGI_gene	gene	3111832	3118098	.	-	.	ID=Thupl.29382476s0020.v3.1;Name=Thupl.29382476s0020
29382476	JGI_gene	mRNA	3111832	3118098	.	-	.	ID=Thupl.29382476s0020.1.v3.1;Name=Thupl.29382476s0020.1;longest=1;Parent=Thupl.29382476s0020.v3.1
29382476	JGI_gene	CDS	3117746	3117936	.	-	0	ID=Thupl.29382476s0020.1.v3.1.CDS.1;Parent=Thupl.29382476s0020.1.v3.1
29382476	JGI_gene	five_prime_UTR	3117937	3118098	.	-	.	ID=Thupl.29382476s0020.1.v3.1.five_prime_UTR.1;Parent=Thupl.29382476s0020.1.v3.1
29382476	JGI_gene	CDS	3116131	3116372	.	-	1	ID=Thupl.29382476s0020.1.v3.1.CDS.2;Parent=Thupl.29382476s0020.1.v3.1
29382476	JGI_gene	CDS	3115946	3116036	.	-	2	ID=Thupl.29382476s0020.1.v3.1.CDS.3;Parent=Thupl.29382476s0020.1.v3.1
29382476	JGI_gene	CDS	3115800	3115848	.	-	1	ID=Thupl.29382476s0020.1.v3.1.CDS.4;Parent=Thupl.29382476s0020.1.v3.1
29382476	JGI_gene	CDS	3115513	3115604	.	-	0	ID=Thupl.29382476s0020.1.v3.1.CDS.5;Parent=Thupl.29382476s0020.1.v3.1
29382476	JGI_gene	CDS	3115229	3115336	.	-	1	ID=Thupl.29382476s0020.1.v3.1.CDS.6;Parent=Thupl.29382476s0020.1.v3.1
29382476	JGI_gene	CDS	3115015	3115149	.	-	1	ID=Thupl.29382476s0020.1.v3.1.CDS.7;Parent=Thupl.29382476s0020.1.v3.1
29382476	JGI_gene	CDS	3114473	3114883	.	-	1	ID=Thupl.29382476s0020.1.v3.1.CDS.8;Parent=Thupl.29382476s0020.1.v3.1
29382476	JGI_gene	CDS	3114217	3114358	.	-	1	ID=Thupl.29382476s0020.1.v3.1.CDS.9;Parent=Thupl.29382476s0020.1.v3.1
29382476	JGI_gene	CDS	3114054	3114121	.	-	0	ID=Thupl.29382476s0020.1.v3.1.CDS.10;Parent=Thupl.29382476s0020.1.v3.1
29382476	JGI_gene	CDS	3113722	3113856	.	-	1	ID=Thupl.29382476s0020.1.v3.1.CDS.11;Parent=Thupl.29382476s0020.1.v3.1
29382476	JGI_gene	CDS	3113317	3113534	.	-	1	ID=Thupl.29382476s0020.1.v3.1.CDS.12;Parent=Thupl.29382476s0020.1.v3.1
29382476	JGI_gene	CDS	3113126	3113214	.	-	2	ID=Thupl.29382476s0020.1.v3.1.CDS.13;Parent=Thupl.29382476s0020.1.v3.1
29382476	JGI_gene	three_prime_UTR	3111832	3112098	.	-	.	ID=Thupl.29382476s0020.1.v3.1.three_prime_UTR.1;Parent=Thupl.29382476s0020.1.v3.1
29382476	JGI_gene	CDS	3112099	3112383	.	-	0	ID=Thupl.29382476s0020.1.v3.1.CDS.14;Parent=Thupl.29382476s0020.1.v3.1
29382477	JGI_gene	gene	98163	98778	.	+	.	ID=Thupl.29382477s0001.v3.1;Name=Thupl.29382477s0001
29382477	JGI_gene	mRNA	98163	98778	.	+	.	ID=Thupl.29382477s0001.1.v3.1;Name=Thupl.29382477s0001.1;longest=1;Parent=Thupl.29382477s0001.v3.1
29382477	JGI_gene	five_prime_UTR	98163	98188	.	+	.	ID=Thupl.29382477s0001.1.v3.1.five_prime_UTR.1;Parent=Thupl.29382477s0001.1.v3.1
29382477	JGI_gene	CDS	98189	98557	.	+	0	ID=Thupl.29382477s0001.1.v3.1.CDS.1;Parent=Thupl.29382477s0001.1.v3.1
29382477	JGI_gene	three_prime_UTR	98558	98778	.	+	.	ID=Thupl.29382477s0001.1.v3.1.three_prime_UTR.1;Parent=Thupl.29382477s0001.1.v3.1
29382477	JGI_gene	gene	143544	144597	.	-	.	ID=Thupl.29382477s0002.v3.1;Name=Thupl.29382477s0002
29382477	JGI_gene	mRNA	143544	144597	.	-	.	ID=Thupl.29382477s0002.1.v3.1;Name=Thupl.29382477s0002.1;longest=1;Parent=Thupl.29382477s0002.v3.1
29382477	JGI_gene	CDS	143544	144350	.	-	0	ID=Thupl.29382477s0002.1.v3.1.CDS.1;Parent=Thupl.29382477s0002.1.v3.1
29382477	JGI_gene	five_prime_UTR	144351	144597	.	-	.	ID=Thupl.29382477s0002.1.v3.1.five_prime_UTR.1;Parent=Thupl.29382477s0002.1.v3.1
29382477	JGI_gene	gene	171806	178669	.	+	.	ID=Thupl.29382477s0003.v3.1;Name=Thupl.29382477s0003
29382477	JGI_gene	mRNA	171806	178669	.	+	.	ID=Thupl.29382477s0003.1.v3.1;Name=Thupl.29382477s0003.1;longest=1;Parent=Thupl.29382477s0003.v3.1
29382477	JGI_gene	CDS	171806	171808	.	+	0	ID=Thupl.29382477s0003.1.v3.1.CDS.1;Parent=Thupl.29382477s0003.1.v3.1
29382477	JGI_gene	CDS	172396	172890	.	+	0	ID=Thupl.29382477s0003.1.v3.1.CDS.2;Parent=Thupl.29382477s0003.1.v3.1
29382477	JGI_gene	three_prime_UTR	172891	172989	.	+	.	ID=Thupl.29382477s0003.1.v3.1.three_prime_UTR.1;Parent=Thupl.29382477s0003.1.v3.1
29382477	JGI_gene	three_prime_UTR	174109	174155	.	+	.	ID=Thupl.29382477s0003.1.v3.1.three_prime_UTR.2;Parent=Thupl.29382477s0003.1.v3.1
29382477	JGI_gene	three_prime_UTR	178424	178669	.	+	.	ID=Thupl.29382477s0003.1.v3.1.three_prime_UTR.3;Parent=Thupl.29382477s0003.1.v3.1
29382477	JGI_gene	gene	288082	288667	.	+	.	ID=Thupl.29382477s0004.v3.1;Name=Thupl.29382477s0004
29382477	JGI_gene	mRNA	288082	288667	.	+	.	ID=Thupl.29382477s0004.1.v3.1;Name=Thupl.29382477s0004.1;longest=1;Parent=Thupl.29382477s0004.v3.1
29382477	JGI_gene	five_prime_UTR	288082	288108	.	+	.	ID=Thupl.29382477s0004.1.v3.1.five_prime_UTR.1;Parent=Thupl.29382477s0004.1.v3.1
29382477	JGI_gene	CDS	288109	288477	.	+	0	ID=Thupl.29382477s0004.1.v3.1.CDS.1;Parent=Thupl.29382477s0004.1.v3.1
29382477	JGI_gene	three_prime_UTR	288478	288667	.	+	.	ID=Thupl.29382477s0004.1.v3.1.three_prime_UTR.1;Parent=Thupl.29382477s0004.1.v3.1
29382477	JGI_gene	gene	316142	316540	.	+	.	ID=Thupl.29382477s0005.v3.1;Name=Thupl.29382477s0005
29382477	JGI_gene	mRNA	316142	316540	.	+	.	ID=Thupl.29382477s0005.1.v3.1;Name=Thupl.29382477s0005.1;longest=1;Parent=Thupl.29382477s0005.v3.1
29382477	JGI_gene	CDS	316142	316540	.	+	0	ID=Thupl.29382477s0005.1.v3.1.CDS.1;Parent=Thupl.29382477s0005.1.v3.1
29382480	JGI_gene	gene	32671	72552	.	+	.	ID=Thupl.29382480s0001.v3.1;Name=Thupl.29382480s0001
29382480	JGI_gene	mRNA	32671	72552	.	+	.	ID=Thupl.29382480s0001.1.v3.1;Name=Thupl.29382480s0001.1;longest=1;Parent=Thupl.29382480s0001.v3.1
29382480	JGI_gene	CDS	32671	33426	.	+	0	ID=Thupl.29382480s0001.1.v3.1.CDS.1;Parent=Thupl.29382480s0001.1.v3.1
29382480	JGI_gene	CDS	42339	42470	.	+	0	ID=Thupl.29382480s0001.1.v3.1.CDS.2;Parent=Thupl.29382480s0001.1.v3.1
29382480	JGI_gene	CDS	72096	72335	.	+	0	ID=Thupl.29382480s0001.1.v3.1.CDS.3;Parent=Thupl.29382480s0001.1.v3.1
29382480	JGI_gene	CDS	72439	72552	.	+	0	ID=Thupl.29382480s0001.1.v3.1.CDS.4;Parent=Thupl.29382480s0001.1.v3.1
29382480	JGI_gene	gene	492771	504135	.	-	.	ID=Thupl.29382480s0002.v3.1;Name=Thupl.29382480s0002
29382480	JGI_gene	mRNA	492771	504135	.	-	.	ID=Thupl.29382480s0002.1.v3.1;Name=Thupl.29382480s0002.1;longest=1;Parent=Thupl.29382480s0002.v3.1
29382480	JGI_gene	five_prime_UTR	503637	504135	.	-	.	ID=Thupl.29382480s0002.1.v3.1.five_prime_UTR.1;Parent=Thupl.29382480s0002.1.v3.1
29382480	JGI_gene	CDS	501028	501127	.	-	0	ID=Thupl.29382480s0002.1.v3.1.CDS.1;Parent=Thupl.29382480s0002.1.v3.1
29382480	JGI_gene	five_prime_UTR	501128	501156	.	-	.	ID=Thupl.29382480s0002.1.v3.1.five_prime_UTR.2;Parent=Thupl.29382480s0002.1.v3.1
29382480	JGI_gene	CDS	500793	500895	.	-	2	ID=Thupl.29382480s0002.1.v3.1.CDS.2;Parent=Thupl.29382480s0002.1.v3.1
29382480	JGI_gene	CDS	500629	500694	.	-	1	ID=Thupl.29382480s0002.1.v3.1.CDS.3;Parent=Thupl.29382480s0002.1.v3.1
29382480	JGI_gene	CDS	500331	500454	.	-	1	ID=Thupl.29382480s0002.1.v3.1.CDS.4;Parent=Thupl.29382480s0002.1.v3.1
29382480	JGI_gene	CDS	499939	500073	.	-	0	ID=Thupl.29382480s0002.1.v3.1.CDS.5;Parent=Thupl.29382480s0002.1.v3.1
29382480	JGI_gene	CDS	499622	499682	.	-	0	ID=Thupl.29382480s0002.1.v3.1.CDS.6;Parent=Thupl.29382480s0002.1.v3.1
29382480	JGI_gene	CDS	499451	499527	.	-	2	ID=Thupl.29382480s0002.1.v3.1.CDS.7;Parent=Thupl.29382480s0002.1.v3.1
29382480	JGI_gene	CDS	499097	499252	.	-	0	ID=Thupl.29382480s0002.1.v3.1.CDS.8;Parent=Thupl.29382480s0002.1.v3.1
29382480	JGI_gene	CDS	498855	498983	.	-	0	ID=Thupl.29382480s0002.1.v3.1.CDS.9;Parent=Thupl.29382480s0002.1.v3.1
29382480	JGI_gene	CDS	498451	498583	.	-	0	ID=Thupl.29382480s0002.1.v3.1.CDS.10;Parent=Thupl.29382480s0002.1.v3.1
29382480	JGI_gene	CDS	498225	498352	.	-	2	ID=Thupl.29382480s0002.1.v3.1.CDS.11;Parent=Thupl.29382480s0002.1.v3.1
29382480	JGI_gene	CDS	497929	498034	.	-	0	ID=Thupl.29382480s0002.1.v3.1.CDS.12;Parent=Thupl.29382480s0002.1.v3.1
29382480	JGI_gene	CDS	497663	497739	.	-	2	ID=Thupl.29382480s0002.1.v3.1.CDS.13;Parent=Thupl.29382480s0002.1.v3.1
29382480	JGI_gene	CDS	497443	497513	.	-	0	ID=Thupl.29382480s0002.1.v3.1.CDS.14;Parent=Thupl.29382480s0002.1.v3.1
29382480	JGI_gene	CDS	497059	497343	.	-	1	ID=Thupl.29382480s0002.1.v3.1.CDS.15;Parent=Thupl.29382480s0002.1.v3.1
29382480	JGI_gene	three_prime_UTR	492771	496876	.	-	.	ID=Thupl.29382480s0002.1.v3.1.three_prime_UTR.1;Parent=Thupl.29382480s0002.1.v3.1
29382480	JGI_gene	CDS	496877	496952	.	-	1	ID=Thupl.29382480s0002.1.v3.1.CDS.16;Parent=Thupl.29382480s0002.1.v3.1
29382480	JGI_gene	gene	613385	927138	.	-	.	ID=Thupl.29382480s0003.v3.1;Name=Thupl.29382480s0003
29382480	JGI_gene	mRNA	613385	927138	.	-	.	ID=Thupl.29382480s0003.1.v3.1;Name=Thupl.29382480s0003.1;longest=1;Parent=Thupl.29382480s0003.v3.1
29382480	JGI_gene	CDS	926681	926861	.	-	0	ID=Thupl.29382480s0003.1.v3.1.CDS.1;Parent=Thupl.29382480s0003.1.v3.1
29382480	JGI_gene	five_prime_UTR	926862	927138	.	-	.	ID=Thupl.29382480s0003.1.v3.1.five_prime_UTR.1;Parent=Thupl.29382480s0003.1.v3.1
29382480	JGI_gene	CDS	926527	926586	.	-	2	ID=Thupl.29382480s0003.1.v3.1.CDS.2;Parent=Thupl.29382480s0003.1.v3.1
29382480	JGI_gene	CDS	924980	925089	.	-	2	ID=Thupl.29382480s0003.1.v3.1.CDS.3;Parent=Thupl.29382480s0003.1.v3.1
29382480	JGI_gene	CDS	919766	919885	.	-	0	ID=Thupl.29382480s0003.1.v3.1.CDS.4;Parent=Thupl.29382480s0003.1.v3.1
29382480	JGI_gene	CDS	905529	905621	.	-	0	ID=Thupl.29382480s0003.1.v3.1.CDS.5;Parent=Thupl.29382480s0003.1.v3.1
29382480	JGI_gene	CDS	905366	905408	.	-	0	ID=Thupl.29382480s0003.1.v3.1.CDS.6;Parent=Thupl.29382480s0003.1.v3.1
29382480	JGI_gene	CDS	868384	868493	.	-	2	ID=Thupl.29382480s0003.1.v3.1.CDS.7;Parent=Thupl.29382480s0003.1.v3.1
29382480	JGI_gene	CDS	834595	834728	.	-	0	ID=Thupl.29382480s0003.1.v3.1.CDS.8;Parent=Thupl.29382480s0003.1.v3.1
29382480	JGI_gene	CDS	774039	774111	.	-	1	ID=Thupl.29382480s0003.1.v3.1.CDS.9;Parent=Thupl.29382480s0003.1.v3.1
29382480	JGI_gene	CDS	752860	752943	.	-	0	ID=Thupl.29382480s0003.1.v3.1.CDS.10;Parent=Thupl.29382480s0003.1.v3.1
29382480	JGI_gene	CDS	752640	752738	.	-	0	ID=Thupl.29382480s0003.1.v3.1.CDS.11;Parent=Thupl.29382480s0003.1.v3.1
29382480	JGI_gene	CDS	691488	691576	.	-	0	ID=Thupl.29382480s0003.1.v3.1.CDS.12;Parent=Thupl.29382480s0003.1.v3.1
29382480	JGI_gene	CDS	691186	691330	.	-	1	ID=Thupl.29382480s0003.1.v3.1.CDS.13;Parent=Thupl.29382480s0003.1.v3.1
29382480	JGI_gene	CDS	685935	686036	.	-	0	ID=Thupl.29382480s0003.1.v3.1.CDS.14;Parent=Thupl.29382480s0003.1.v3.1
29382480	JGI_gene	CDS	641347	641517	.	-	0	ID=Thupl.29382480s0003.1.v3.1.CDS.15;Parent=Thupl.29382480s0003.1.v3.1
29382480	JGI_gene	three_prime_UTR	613385	613600	.	-	.	ID=Thupl.29382480s0003.1.v3.1.three_prime_UTR.1;Parent=Thupl.29382480s0003.1.v3.1
29382480	JGI_gene	CDS	613601	613930	.	-	0	ID=Thupl.29382480s0003.1.v3.1.CDS.16;Parent=Thupl.29382480s0003.1.v3.1
29382480	JGI_gene	gene	880606	881079	.	+	.	ID=Thupl.29382480s0004.v3.1;Name=Thupl.29382480s0004
29382480	JGI_gene	mRNA	880606	881079	.	+	.	ID=Thupl.29382480s0004.1.v3.1;Name=Thupl.29382480s0004.1;longest=1;Parent=Thupl.29382480s0004.v3.1
29382480	JGI_gene	CDS	880606	881079	.	+	0	ID=Thupl.29382480s0004.1.v3.1.CDS.1;Parent=Thupl.29382480s0004.1.v3.1
29382480	JGI_gene	gene	1024491	1024959	.	+	.	ID=Thupl.29382480s0005.v3.1;Name=Thupl.29382480s0005
29382480	JGI_gene	mRNA	1024491	1024959	.	+	.	ID=Thupl.29382480s0005.1.v3.1;Name=Thupl.29382480s0005.1;longest=1;Parent=Thupl.29382480s0005.v3.1
29382480	JGI_gene	CDS	1024491	1024592	.	+	0	ID=Thupl.29382480s0005.1.v3.1.CDS.1;Parent=Thupl.29382480s0005.1.v3.1
29382480	JGI_gene	CDS	1024759	1024959	.	+	0	ID=Thupl.29382480s0005.1.v3.1.CDS.2;Parent=Thupl.29382480s0005.1.v3.1
29382480	JGI_gene	gene	1038679	1041279	.	-	.	ID=Thupl.29382480s0006.v3.1;Name=Thupl.29382480s0006
29382480	JGI_gene	mRNA	1038679	1041279	.	-	.	ID=Thupl.29382480s0006.1.v3.1;Name=Thupl.29382480s0006.1;longest=1;Parent=Thupl.29382480s0006.v3.1
29382480	JGI_gene	three_prime_UTR	1038679	1039798	.	-	.	ID=Thupl.29382480s0006.1.v3.1.three_prime_UTR.1;Parent=Thupl.29382480s0006.1.v3.1
29382480	JGI_gene	CDS	1039799	1041262	.	-	0	ID=Thupl.29382480s0006.1.v3.1.CDS.1;Parent=Thupl.29382480s0006.1.v3.1
29382480	JGI_gene	five_prime_UTR	1041263	1041279	.	-	.	ID=Thupl.29382480s0006.1.v3.1.five_prime_UTR.1;Parent=Thupl.29382480s0006.1.v3.1
29382480	JGI_gene	gene	1043087	1045571	.	+	.	ID=Thupl.29382480s0007.v3.1;Name=Thupl.29382480s0007
29382480	JGI_gene	mRNA	1043087	1045571	.	+	.	ID=Thupl.29382480s0007.1.v3.1;Name=Thupl.29382480s0007.1;longest=1;Parent=Thupl.29382480s0007.v3.1
29382480	JGI_gene	CDS	1043087	1043126	.	+	0	ID=Thupl.29382480s0007.1.v3.1.CDS.1;Parent=Thupl.29382480s0007.1.v3.1
29382480	JGI_gene	CDS	1043424	1043675	.	+	2	ID=Thupl.29382480s0007.1.v3.1.CDS.2;Parent=Thupl.29382480s0007.1.v3.1
29382480	JGI_gene	CDS	1045543	1045571	.	+	2	ID=Thupl.29382480s0007.1.v3.1.CDS.3;Parent=Thupl.29382480s0007.1.v3.1
29382480	JGI_gene	gene	1117116	1242897	.	+	.	ID=Thupl.29382480s0008.v3.1;Name=Thupl.29382480s0008
29382480	JGI_gene	mRNA	1117116	1242897	.	+	.	ID=Thupl.29382480s0008.1.v3.1;Name=Thupl.29382480s0008.1;longest=1;Parent=Thupl.29382480s0008.v3.1
29382480	JGI_gene	five_prime_UTR	1117116	1117240	.	+	.	ID=Thupl.29382480s0008.1.v3.1.five_prime_UTR.1;Parent=Thupl.29382480s0008.1.v3.1
29382480	JGI_gene	CDS	1117241	1117394	.	+	0	ID=Thupl.29382480s0008.1.v3.1.CDS.1;Parent=Thupl.29382480s0008.1.v3.1
29382480	JGI_gene	CDS	1130139	1130364	.	+	2	ID=Thupl.29382480s0008.1.v3.1.CDS.2;Parent=Thupl.29382480s0008.1.v3.1
29382480	JGI_gene	CDS	1130477	1130611	.	+	1	ID=Thupl.29382480s0008.1.v3.1.CDS.3;Parent=Thupl.29382480s0008.1.v3.1
29382480	JGI_gene	CDS	1154528	1154747	.	+	1	ID=Thupl.29382480s0008.1.v3.1.CDS.4;Parent=Thupl.29382480s0008.1.v3.1
29382480	JGI_gene	CDS	1196774	1196960	.	+	0	ID=Thupl.29382480s0008.1.v3.1.CDS.5;Parent=Thupl.29382480s0008.1.v3.1
29382480	JGI_gene	CDS	1197322	1197506	.	+	2	ID=Thupl.29382480s0008.1.v3.1.CDS.6;Parent=Thupl.29382480s0008.1.v3.1
29382480	JGI_gene	CDS	1198741	1198878	.	+	0	ID=Thupl.29382480s0008.1.v3.1.CDS.7;Parent=Thupl.29382480s0008.1.v3.1
29382480	JGI_gene	CDS	1242105	1242233	.	+	0	ID=Thupl.29382480s0008.1.v3.1.CDS.8;Parent=Thupl.29382480s0008.1.v3.1
29382480	JGI_gene	three_prime_UTR	1242234	1242897	.	+	.	ID=Thupl.29382480s0008.1.v3.1.three_prime_UTR.1;Parent=Thupl.29382480s0008.1.v3.1
29382480	JGI_gene	gene	1141257	1146768	.	+	.	ID=Thupl.29382480s0009.v3.1;Name=Thupl.29382480s0009
29382480	JGI_gene	mRNA	1141257	1146768	.	+	.	ID=Thupl.29382480s0009.1.v3.1;Name=Thupl.29382480s0009.1;longest=1;Parent=Thupl.29382480s0009.v3.1
29382480	JGI_gene	five_prime_UTR	1141257	1141712	.	+	.	ID=Thupl.29382480s0009.1.v3.1.five_prime_UTR.1;Parent=Thupl.29382480s0009.1.v3.1
29382480	JGI_gene	CDS	1141713	1143068	.	+	0	ID=Thupl.29382480s0009.1.v3.1.CDS.1;Parent=Thupl.29382480s0009.1.v3.1
29382480	JGI_gene	three_prime_UTR	1143069	1146768	.	+	.	ID=Thupl.29382480s0009.1.v3.1.three_prime_UTR.1;Parent=Thupl.29382480s0009.1.v3.1
29382480	JGI_gene	gene	1182571	1186017	.	+	.	ID=Thupl.29382480s0010.v3.1;Name=Thupl.29382480s0010
29382480	JGI_gene	mRNA	1182571	1186017	.	+	.	ID=Thupl.29382480s0010.1.v3.1;Name=Thupl.29382480s0010.1;longest=1;Parent=Thupl.29382480s0010.v3.1
29382480	JGI_gene	five_prime_UTR	1182571	1183194	.	+	.	ID=Thupl.29382480s0010.1.v3.1.five_prime_UTR.1;Parent=Thupl.29382480s0010.1.v3.1
29382480	JGI_gene	CDS	1183195	1184238	.	+	0	ID=Thupl.29382480s0010.1.v3.1.CDS.1;Parent=Thupl.29382480s0010.1.v3.1
29382480	JGI_gene	three_prime_UTR	1184239	1186017	.	+	.	ID=Thupl.29382480s0010.1.v3.1.three_prime_UTR.1;Parent=Thupl.29382480s0010.1.v3.1
29382480	JGI_gene	gene	1329164	1374295	.	-	.	ID=Thupl.29382480s0011.v3.1;Name=Thupl.29382480s0011
29382480	JGI_gene	mRNA	1329164	1374295	.	-	.	ID=Thupl.29382480s0011.1.v3.1;Name=Thupl.29382480s0011.1;longest=1;Parent=Thupl.29382480s0011.v3.1
29382480	JGI_gene	CDS	1372920	1373849	.	-	0	ID=Thupl.29382480s0011.1.v3.1.CDS.1;Parent=Thupl.29382480s0011.1.v3.1
29382480	JGI_gene	five_prime_UTR	1373850	1374295	.	-	.	ID=Thupl.29382480s0011.1.v3.1.five_prime_UTR.1;Parent=Thupl.29382480s0011.1.v3.1
29382480	JGI_gene	CDS	1370169	1370306	.	-	0	ID=Thupl.29382480s0011.1.v3.1.CDS.2;Parent=Thupl.29382480s0011.1.v3.1
29382480	JGI_gene	CDS	1329913	1330152	.	-	0	ID=Thupl.29382480s0011.1.v3.1.CDS.3;Parent=Thupl.29382480s0011.1.v3.1
29382480	JGI_gene	three_prime_UTR	1329164	1329702	.	-	.	ID=Thupl.29382480s0011.1.v3.1.three_prime_UTR.1;Parent=Thupl.29382480s0011.1.v3.1
29382480	JGI_gene	CDS	1329703	1329816	.	-	0	ID=Thupl.29382480s0011.1.v3.1.CDS.4;Parent=Thupl.29382480s0011.1.v3.1
29382480	JGI_gene	gene	1448830	1473699	.	-	.	ID=Thupl.29382480s0012.v3.1;Name=Thupl.29382480s0012
29382480	JGI_gene	mRNA	1448830	1473699	.	-	.	ID=Thupl.29382480s0012.1.v3.1;Name=Thupl.29382480s0012.1;longest=1;Parent=Thupl.29382480s0012.v3.1
29382480	JGI_gene	CDS	1472641	1473498	.	-	0	ID=Thupl.29382480s0012.1.v3.1.CDS.1;Parent=Thupl.29382480s0012.1.v3.1
29382480	JGI_gene	five_prime_UTR	1473499	1473699	.	-	.	ID=Thupl.29382480s0012.1.v3.1.five_prime_UTR.1;Parent=Thupl.29382480s0012.1.v3.1
29382480	JGI_gene	CDS	1466122	1466259	.	-	0	ID=Thupl.29382480s0012.1.v3.1.CDS.2;Parent=Thupl.29382480s0012.1.v3.1
29382480	JGI_gene	CDS	1449697	1449936	.	-	0	ID=Thupl.29382480s0012.1.v3.1.CDS.3;Parent=Thupl.29382480s0012.1.v3.1
29382480	JGI_gene	three_prime_UTR	1448830	1449479	.	-	.	ID=Thupl.29382480s0012.1.v3.1.three_prime_UTR.1;Parent=Thupl.29382480s0012.1.v3.1
29382480	JGI_gene	CDS	1449480	1449593	.	-	0	ID=Thupl.29382480s0012.1.v3.1.CDS.4;Parent=Thupl.29382480s0012.1.v3.1
29382481	JGI_gene	gene	252688	253658	.	+	.	ID=Thupl.29382481s0001.v3.1;Name=Thupl.29382481s0001
29382481	JGI_gene	mRNA	252688	253658	.	+	.	ID=Thupl.29382481s0001.1.v3.1;Name=Thupl.29382481s0001.1;longest=1;Parent=Thupl.29382481s0001.v3.1
29382481	JGI_gene	five_prime_UTR	252688	252820	.	+	.	ID=Thupl.29382481s0001.1.v3.1.five_prime_UTR.1;Parent=Thupl.29382481s0001.1.v3.1
29382481	JGI_gene	CDS	252821	253654	.	+	0	ID=Thupl.29382481s0001.1.v3.1.CDS.1;Parent=Thupl.29382481s0001.1.v3.1
29382481	JGI_gene	three_prime_UTR	253655	253658	.	+	.	ID=Thupl.29382481s0001.1.v3.1.three_prime_UTR.1;Parent=Thupl.29382481s0001.1.v3.1
29382481	JGI_gene	gene	274387	402790	.	+	.	ID=Thupl.29382481s0002.v3.1;Name=Thupl.29382481s0002
29382481	JGI_gene	mRNA	274387	402790	.	+	.	ID=Thupl.29382481s0002.1.v3.1;Name=Thupl.29382481s0002.1;longest=1;Parent=Thupl.29382481s0002.v3.1
29382481	JGI_gene	five_prime_UTR	274387	274634	.	+	.	ID=Thupl.29382481s0002.1.v3.1.five_prime_UTR.1;Parent=Thupl.29382481s0002.1.v3.1
29382481	JGI_gene	CDS	274635	274806	.	+	0	ID=Thupl.29382481s0002.1.v3.1.CDS.1;Parent=Thupl.29382481s0002.1.v3.1
29382481	JGI_gene	CDS	284957	285048	.	+	2	ID=Thupl.29382481s0002.1.v3.1.CDS.2;Parent=Thupl.29382481s0002.1.v3.1
29382481	JGI_gene	CDS	344217	344335	.	+	0	ID=Thupl.29382481s0002.1.v3.1.CDS.3;Parent=Thupl.29382481s0002.1.v3.1
29382481	JGI_gene	CDS	402260	402338	.	+	1	ID=Thupl.29382481s0002.1.v3.1.CDS.4;Parent=Thupl.29382481s0002.1.v3.1
29382481	JGI_gene	three_prime_UTR	402339	402790	.	+	.	ID=Thupl.29382481s0002.1.v3.1.three_prime_UTR.1;Parent=Thupl.29382481s0002.1.v3.1
29382481	JGI_gene	gene	406346	406786	.	+	.	ID=Thupl.29382481s0003.v3.1;Name=Thupl.29382481s0003
29382481	JGI_gene	mRNA	406346	406786	.	+	.	ID=Thupl.29382481s0003.1.v3.1;Name=Thupl.29382481s0003.1;longest=1;Parent=Thupl.29382481s0003.v3.1
29382481	JGI_gene	CDS	406346	406786	.	+	0	ID=Thupl.29382481s0003.1.v3.1.CDS.1;Parent=Thupl.29382481s0003.1.v3.1
29382481	JGI_gene	gene	533386	536512	.	-	.	ID=Thupl.29382481s0004.v3.1;Name=Thupl.29382481s0004
29382481	JGI_gene	mRNA	533386	536512	.	-	.	ID=Thupl.29382481s0004.1.v3.1;Name=Thupl.29382481s0004.1;longest=1;Parent=Thupl.29382481s0004.v3.1
29382481	JGI_gene	CDS	536510	536512	.	-	0	ID=Thupl.29382481s0004.1.v3.1.CDS.1;Parent=Thupl.29382481s0004.1.v3.1
29382481	JGI_gene	CDS	533851	534116	.	-	0	ID=Thupl.29382481s0004.1.v3.1.CDS.2;Parent=Thupl.29382481s0004.1.v3.1
29382481	JGI_gene	three_prime_UTR	533386	533593	.	-	.	ID=Thupl.29382481s0004.1.v3.1.three_prime_UTR.1;Parent=Thupl.29382481s0004.1.v3.1
29382481	JGI_gene	CDS	533594	533744	.	-	1	ID=Thupl.29382481s0004.1.v3.1.CDS.3;Parent=Thupl.29382481s0004.1.v3.1
29382481	JGI_gene	gene	549871	553181	.	-	.	ID=Thupl.29382481s0005.v3.1;Name=Thupl.29382481s0005
29382481	JGI_gene	mRNA	549871	553181	.	-	.	ID=Thupl.29382481s0005.1.v3.1;Name=Thupl.29382481s0005.1;longest=1;Parent=Thupl.29382481s0005.v3.1
29382481	JGI_gene	CDS	553179	553181	.	-	0	ID=Thupl.29382481s0005.1.v3.1.CDS.1;Parent=Thupl.29382481s0005.1.v3.1
29382481	JGI_gene	CDS	550128	550393	.	-	0	ID=Thupl.29382481s0005.1.v3.1.CDS.2;Parent=Thupl.29382481s0005.1.v3.1
29382481	JGI_gene	CDS	549871	550021	.	-	1	ID=Thupl.29382481s0005.1.v3.1.CDS.3;Parent=Thupl.29382481s0005.1.v3.1
29382481	JGI_gene	gene	815344	823414	.	+	.	ID=Thupl.29382481s0006.v3.1;Name=Thupl.29382481s0006
29382481	JGI_gene	mRNA	815344	823414	.	+	.	ID=Thupl.29382481s0006.1.v3.1;Name=Thupl.29382481s0006.1;longest=1;Parent=Thupl.29382481s0006.v3.1
29382481	JGI_gene	five_prime_UTR	815344	815361	.	+	.	ID=Thupl.29382481s0006.1.v3.1.five_prime_UTR.1;Parent=Thupl.29382481s0006.1.v3.1
29382481	JGI_gene	five_prime_UTR	815783	815892	.	+	.	ID=Thupl.29382481s0006.1.v3.1.five_prime_UTR.2;Parent=Thupl.29382481s0006.1.v3.1
29382481	JGI_gene	five_prime_UTR	815993	816065	.	+	.	ID=Thupl.29382481s0006.1.v3.1.five_prime_UTR.3;Parent=Thupl.29382481s0006.1.v3.1
29382481	JGI_gene	CDS	816066	817463	.	+	0	ID=Thupl.29382481s0006.1.v3.1.CDS.1;Parent=Thupl.29382481s0006.1.v3.1
29382481	JGI_gene	CDS	817573	817641	.	+	0	ID=Thupl.29382481s0006.1.v3.1.CDS.2;Parent=Thupl.29382481s0006.1.v3.1
29382481	JGI_gene	CDS	817734	817938	.	+	0	ID=Thupl.29382481s0006.1.v3.1.CDS.3;Parent=Thupl.29382481s0006.1.v3.1
29382481	JGI_gene	CDS	818104	818212	.	+	2	ID=Thupl.29382481s0006.1.v3.1.CDS.4;Parent=Thupl.29382481s0006.1.v3.1
29382481	JGI_gene	CDS	818474	818542	.	+	1	ID=Thupl.29382481s0006.1.v3.1.CDS.5;Parent=Thupl.29382481s0006.1.v3.1
29382481	JGI_gene	CDS	818836	818889	.	+	1	ID=Thupl.29382481s0006.1.v3.1.CDS.6;Parent=Thupl.29382481s0006.1.v3.1
29382481	JGI_gene	CDS	819147	819197	.	+	1	ID=Thupl.29382481s0006.1.v3.1.CDS.7;Parent=Thupl.29382481s0006.1.v3.1
29382481	JGI_gene	CDS	819481	819565	.	+	1	ID=Thupl.29382481s0006.1.v3.1.CDS.8;Parent=Thupl.29382481s0006.1.v3.1
29382481	JGI_gene	CDS	819685	819744	.	+	0	ID=Thupl.29382481s0006.1.v3.1.CDS.9;Parent=Thupl.29382481s0006.1.v3.1
29382481	JGI_gene	CDS	819880	819932	.	+	0	ID=Thupl.29382481s0006.1.v3.1.CDS.10;Parent=Thupl.29382481s0006.1.v3.1
29382481	JGI_gene	CDS	820076	820254	.	+	1	ID=Thupl.29382481s0006.1.v3.1.CDS.11;Parent=Thupl.29382481s0006.1.v3.1
29382481	JGI_gene	CDS	820558	820774	.	+	2	ID=Thupl.29382481s0006.1.v3.1.CDS.12;Parent=Thupl.29382481s0006.1.v3.1
29382481	JGI_gene	CDS	820981	821038	.	+	1	ID=Thupl.29382481s0006.1.v3.1.CDS.13;Parent=Thupl.29382481s0006.1.v3.1
29382481	JGI_gene	CDS	821166	821222	.	+	0	ID=Thupl.29382481s0006.1.v3.1.CDS.14;Parent=Thupl.29382481s0006.1.v3.1
29382481	JGI_gene	CDS	821365	821607	.	+	0	ID=Thupl.29382481s0006.1.v3.1.CDS.15;Parent=Thupl.29382481s0006.1.v3.1
29382481	JGI_gene	CDS	821690	821754	.	+	0	ID=Thupl.29382481s0006.1.v3.1.CDS.16;Parent=Thupl.29382481s0006.1.v3.1
29382481	JGI_gene	CDS	821889	821945	.	+	1	ID=Thupl.29382481s0006.1.v3.1.CDS.17;Parent=Thupl.29382481s0006.1.v3.1
29382481	JGI_gene	CDS	822105	822198	.	+	1	ID=Thupl.29382481s0006.1.v3.1.CDS.18;Parent=Thupl.29382481s0006.1.v3.1
29382481	JGI_gene	CDS	822478	822618	.	+	0	ID=Thupl.29382481s0006.1.v3.1.CDS.19;Parent=Thupl.29382481s0006.1.v3.1
29382481	JGI_gene	CDS	822816	822917	.	+	0	ID=Thupl.29382481s0006.1.v3.1.CDS.20;Parent=Thupl.29382481s0006.1.v3.1
29382481	JGI_gene	three_prime_UTR	822918	823414	.	+	.	ID=Thupl.29382481s0006.1.v3.1.three_prime_UTR.1;Parent=Thupl.29382481s0006.1.v3.1
29382481	JGI_gene	gene	883433	887396	.	+	.	ID=Thupl.29382481s0007.v3.1;Name=Thupl.29382481s0007
29382481	JGI_gene	mRNA	883433	887396	.	+	.	ID=Thupl.29382481s0007.1.v3.1;Name=Thupl.29382481s0007.1;longest=1;Parent=Thupl.29382481s0007.v3.1
29382481	JGI_gene	five_prime_UTR	883433	883747	.	+	.	ID=Thupl.29382481s0007.1.v3.1.five_prime_UTR.1;Parent=Thupl.29382481s0007.1.v3.1
29382481	JGI_gene	CDS	883748	885946	.	+	0	ID=Thupl.29382481s0007.1.v3.1.CDS.1;Parent=Thupl.29382481s0007.1.v3.1
29382481	JGI_gene	three_prime_UTR	885947	886050	.	+	.	ID=Thupl.29382481s0007.1.v3.1.three_prime_UTR.1;Parent=Thupl.29382481s0007.1.v3.1
29382481	JGI_gene	three_prime_UTR	886196	886299	.	+	.	ID=Thupl.29382481s0007.1.v3.1.three_prime_UTR.2;Parent=Thupl.29382481s0007.1.v3.1
29382481	JGI_gene	three_prime_UTR	886407	887396	.	+	.	ID=Thupl.29382481s0007.1.v3.1.three_prime_UTR.3;Parent=Thupl.29382481s0007.1.v3.1
29382481	JGI_gene	gene	902673	903505	.	+	.	ID=Thupl.29382481s0008.v3.1;Name=Thupl.29382481s0008
29382481	JGI_gene	mRNA	902673	903505	.	+	.	ID=Thupl.29382481s0008.1.v3.1;Name=Thupl.29382481s0008.1;longest=1;Parent=Thupl.29382481s0008.v3.1
29382481	JGI_gene	five_prime_UTR	902673	902686	.	+	.	ID=Thupl.29382481s0008.1.v3.1.five_prime_UTR.1;Parent=Thupl.29382481s0008.1.v3.1
29382481	JGI_gene	CDS	902687	903067	.	+	0	ID=Thupl.29382481s0008.1.v3.1.CDS.1;Parent=Thupl.29382481s0008.1.v3.1
29382481	JGI_gene	three_prime_UTR	903068	903505	.	+	.	ID=Thupl.29382481s0008.1.v3.1.three_prime_UTR.1;Parent=Thupl.29382481s0008.1.v3.1
29382481	JGI_gene	gene	1085820	1088671	.	+	.	ID=Thupl.29382481s0009.v3.1;Name=Thupl.29382481s0009
29382481	JGI_gene	mRNA	1085820	1088671	.	+	.	ID=Thupl.29382481s0009.1.v3.1;Name=Thupl.29382481s0009.1;longest=1;Parent=Thupl.29382481s0009.v3.1
29382481	JGI_gene	five_prime_UTR	1085820	1085936	.	+	.	ID=Thupl.29382481s0009.1.v3.1.five_prime_UTR.1;Parent=Thupl.29382481s0009.1.v3.1
29382481	JGI_gene	CDS	1085937	1087709	.	+	0	ID=Thupl.29382481s0009.1.v3.1.CDS.1;Parent=Thupl.29382481s0009.1.v3.1
29382481	JGI_gene	three_prime_UTR	1087710	1088671	.	+	.	ID=Thupl.29382481s0009.1.v3.1.three_prime_UTR.1;Parent=Thupl.29382481s0009.1.v3.1
29382481	JGI_gene	gene	1205251	1205598	.	+	.	ID=Thupl.29382481s0010.v3.1;Name=Thupl.29382481s0010
29382481	JGI_gene	mRNA	1205251	1205598	.	+	.	ID=Thupl.29382481s0010.1.v3.1;Name=Thupl.29382481s0010.1;longest=1;Parent=Thupl.29382481s0010.v3.1
29382481	JGI_gene	CDS	1205251	1205598	.	+	0	ID=Thupl.29382481s0010.1.v3.1.CDS.1;Parent=Thupl.29382481s0010.1.v3.1
29382481	JGI_gene	gene	1212286	1396226	.	-	.	ID=Thupl.29382481s0011.v3.1;Name=Thupl.29382481s0011
29382481	JGI_gene	mRNA	1212286	1396226	.	-	.	ID=Thupl.29382481s0011.1.v3.1;Name=Thupl.29382481s0011.1;longest=1;Parent=Thupl.29382481s0011.v3.1
29382481	JGI_gene	CDS	1395601	1395696	.	-	0	ID=Thupl.29382481s0011.1.v3.1.CDS.1;Parent=Thupl.29382481s0011.1.v3.1
29382481	JGI_gene	five_prime_UTR	1395697	1396226	.	-	.	ID=Thupl.29382481s0011.1.v3.1.five_prime_UTR.1;Parent=Thupl.29382481s0011.1.v3.1
29382481	JGI_gene	CDS	1376366	1376427	.	-	0	ID=Thupl.29382481s0011.1.v3.1.CDS.2;Parent=Thupl.29382481s0011.1.v3.1
29382481	JGI_gene	CDS	1359361	1359415	.	-	1	ID=Thupl.29382481s0011.1.v3.1.CDS.3;Parent=Thupl.29382481s0011.1.v3.1
29382481	JGI_gene	CDS	1332890	1332988	.	-	0	ID=Thupl.29382481s0011.1.v3.1.CDS.4;Parent=Thupl.29382481s0011.1.v3.1
29382481	JGI_gene	CDS	1300761	1300847	.	-	0	ID=Thupl.29382481s0011.1.v3.1.CDS.5;Parent=Thupl.29382481s0011.1.v3.1
29382481	JGI_gene	CDS	1262896	1263012	.	-	0	ID=Thupl.29382481s0011.1.v3.1.CDS.6;Parent=Thupl.29382481s0011.1.v3.1
29382481	JGI_gene	CDS	1233032	1233124	.	-	0	ID=Thupl.29382481s0011.1.v3.1.CDS.7;Parent=Thupl.29382481s0011.1.v3.1
29382481	JGI_gene	CDS	1212991	1213021	.	-	0	ID=Thupl.29382481s0011.1.v3.1.CDS.8;Parent=Thupl.29382481s0011.1.v3.1
29382481	JGI_gene	three_prime_UTR	1212286	1212582	.	-	.	ID=Thupl.29382481s0011.1.v3.1.three_prime_UTR.1;Parent=Thupl.29382481s0011.1.v3.1
29382481	JGI_gene	CDS	1212583	1212776	.	-	2	ID=Thupl.29382481s0011.1.v3.1.CDS.9;Parent=Thupl.29382481s0011.1.v3.1
29382481	JGI_gene	gene	1309760	1311117	.	-	.	ID=Thupl.29382481s0012.v3.1;Name=Thupl.29382481s0012
29382481	JGI_gene	mRNA	1309760	1311117	.	-	.	ID=Thupl.29382481s0012.1.v3.1;Name=Thupl.29382481s0012.1;longest=1;Parent=Thupl.29382481s0012.v3.1
29382481	JGI_gene	CDS	1310942	1311117	.	-	0	ID=Thupl.29382481s0012.1.v3.1.CDS.1;Parent=Thupl.29382481s0012.1.v3.1
29382481	JGI_gene	CDS	1310746	1310908	.	-	1	ID=Thupl.29382481s0012.1.v3.1.CDS.2;Parent=Thupl.29382481s0012.1.v3.1
29382481	JGI_gene	CDS	1309760	1310677	.	-	0	ID=Thupl.29382481s0012.1.v3.1.CDS.3;Parent=Thupl.29382481s0012.1.v3.1
29382482	JGI_gene	gene	59341	61872	.	+	.	ID=Thupl.29382482s0001.v3.1;Name=Thupl.29382482s0001
29382482	JGI_gene	mRNA	59341	61872	.	+	.	ID=Thupl.29382482s0001.1.v3.1;Name=Thupl.29382482s0001.1;longest=1;Parent=Thupl.29382482s0001.v3.1
29382482	JGI_gene	five_prime_UTR	59341	60715	.	+	.	ID=Thupl.29382482s0001.1.v3.1.five_prime_UTR.1;Parent=Thupl.29382482s0001.1.v3.1
29382482	JGI_gene	CDS	60716	61258	.	+	0	ID=Thupl.29382482s0001.1.v3.1.CDS.1;Parent=Thupl.29382482s0001.1.v3.1
29382482	JGI_gene	three_prime_UTR	61259	61872	.	+	.	ID=Thupl.29382482s0001.1.v3.1.three_prime_UTR.1;Parent=Thupl.29382482s0001.1.v3.1
29382482	JGI_gene	gene	557041	604015	.	-	.	ID=Thupl.29382482s0002.v3.1;Name=Thupl.29382482s0002
29382482	JGI_gene	mRNA	557041	604015	.	-	.	ID=Thupl.29382482s0002.1.v3.1;Name=Thupl.29382482s0002.1;longest=1;Parent=Thupl.29382482s0002.v3.1
29382482	JGI_gene	CDS	603227	603502	.	-	0	ID=Thupl.29382482s0002.1.v3.1.CDS.1;Parent=Thupl.29382482s0002.1.v3.1
29382482	JGI_gene	five_prime_UTR	603503	604015	.	-	.	ID=Thupl.29382482s0002.1.v3.1.five_prime_UTR.1;Parent=Thupl.29382482s0002.1.v3.1
29382482	JGI_gene	CDS	602996	603025	.	-	0	ID=Thupl.29382482s0002.1.v3.1.CDS.2;Parent=Thupl.29382482s0002.1.v3.1
29382482	JGI_gene	CDS	602455	602614	.	-	0	ID=Thupl.29382482s0002.1.v3.1.CDS.3;Parent=Thupl.29382482s0002.1.v3.1
29382482	JGI_gene	CDS	602053	602174	.	-	2	ID=Thupl.29382482s0002.1.v3.1.CDS.4;Parent=Thupl.29382482s0002.1.v3.1
29382482	JGI_gene	CDS	587468	587542	.	-	0	ID=Thupl.29382482s0002.1.v3.1.CDS.5;Parent=Thupl.29382482s0002.1.v3.1
29382482	JGI_gene	CDS	585598	585825	.	-	0	ID=Thupl.29382482s0002.1.v3.1.CDS.6;Parent=Thupl.29382482s0002.1.v3.1
29382482	JGI_gene	CDS	585445	585489	.	-	0	ID=Thupl.29382482s0002.1.v3.1.CDS.7;Parent=Thupl.29382482s0002.1.v3.1
29382482	JGI_gene	CDS	558914	558958	.	-	0	ID=Thupl.29382482s0002.1.v3.1.CDS.8;Parent=Thupl.29382482s0002.1.v3.1
29382482	JGI_gene	CDS	558772	558801	.	-	0	ID=Thupl.29382482s0002.1.v3.1.CDS.9;Parent=Thupl.29382482s0002.1.v3.1
29382482	JGI_gene	CDS	557806	557925	.	-	0	ID=Thupl.29382482s0002.1.v3.1.CDS.10;Parent=Thupl.29382482s0002.1.v3.1
29382482	JGI_gene	three_prime_UTR	557041	557584	.	-	.	ID=Thupl.29382482s0002.1.v3.1.three_prime_UTR.1;Parent=Thupl.29382482s0002.1.v3.1
29382482	JGI_gene	CDS	557585	557671	.	-	0	ID=Thupl.29382482s0002.1.v3.1.CDS.11;Parent=Thupl.29382482s0002.1.v3.1
29382482	JGI_gene	gene	952336	961419	.	+	.	ID=Thupl.29382482s0003.v3.1;Name=Thupl.29382482s0003
29382482	JGI_gene	mRNA	952336	961419	.	+	.	ID=Thupl.29382482s0003.1.v3.1;Name=Thupl.29382482s0003.1;longest=1;Parent=Thupl.29382482s0003.v3.1
29382482	JGI_gene	five_prime_UTR	952336	952622	.	+	.	ID=Thupl.29382482s0003.1.v3.1.five_prime_UTR.1;Parent=Thupl.29382482s0003.1.v3.1
29382482	JGI_gene	CDS	952623	955798	.	+	0	ID=Thupl.29382482s0003.1.v3.1.CDS.1;Parent=Thupl.29382482s0003.1.v3.1
29382482	JGI_gene	CDS	956281	956674	.	+	1	ID=Thupl.29382482s0003.1.v3.1.CDS.2;Parent=Thupl.29382482s0003.1.v3.1
29382482	JGI_gene	three_prime_UTR	956675	961419	.	+	.	ID=Thupl.29382482s0003.1.v3.1.three_prime_UTR.1;Parent=Thupl.29382482s0003.1.v3.1
29382482	JGI_gene	gene	976768	977118	.	+	.	ID=Thupl.29382482s0004.v3.1;Name=Thupl.29382482s0004
29382482	JGI_gene	mRNA	976768	977118	.	+	.	ID=Thupl.29382482s0004.1.v3.1;Name=Thupl.29382482s0004.1;longest=1;Parent=Thupl.29382482s0004.v3.1
29382482	JGI_gene	CDS	976768	977118	.	+	0	ID=Thupl.29382482s0004.1.v3.1.CDS.1;Parent=Thupl.29382482s0004.1.v3.1
29382482	JGI_gene	gene	980406	980921	.	+	.	ID=Thupl.29382482s0005.v3.1;Name=Thupl.29382482s0005
29382482	JGI_gene	mRNA	980406	980921	.	+	.	ID=Thupl.29382482s0005.1.v3.1;Name=Thupl.29382482s0005.1;longest=1;Parent=Thupl.29382482s0005.v3.1
29382482	JGI_gene	CDS	980406	980921	.	+	0	ID=Thupl.29382482s0005.1.v3.1.CDS.1;Parent=Thupl.29382482s0005.1.v3.1
29382482	JGI_gene	gene	1598800	1618105	.	+	.	ID=Thupl.29382482s0006.v3.1;Name=Thupl.29382482s0006
29382482	JGI_gene	mRNA	1598800	1618105	.	+	.	ID=Thupl.29382482s0006.1.v3.1;Name=Thupl.29382482s0006.1;longest=1;Parent=Thupl.29382482s0006.v3.1
29382482	JGI_gene	CDS	1598800	1599195	.	+	0	ID=Thupl.29382482s0006.1.v3.1.CDS.1;Parent=Thupl.29382482s0006.1.v3.1
29382482	JGI_gene	CDS	1599984	1600256	.	+	0	ID=Thupl.29382482s0006.1.v3.1.CDS.2;Parent=Thupl.29382482s0006.1.v3.1
29382482	JGI_gene	CDS	1603785	1603951	.	+	0	ID=Thupl.29382482s0006.1.v3.1.CDS.3;Parent=Thupl.29382482s0006.1.v3.1
29382482	JGI_gene	CDS	1616626	1616859	.	+	1	ID=Thupl.29382482s0006.1.v3.1.CDS.4;Parent=Thupl.29382482s0006.1.v3.1
29382482	JGI_gene	CDS	1616999	1617185	.	+	1	ID=Thupl.29382482s0006.1.v3.1.CDS.5;Parent=Thupl.29382482s0006.1.v3.1
29382482	JGI_gene	CDS	1617341	1617392	.	+	0	ID=Thupl.29382482s0006.1.v3.1.CDS.6;Parent=Thupl.29382482s0006.1.v3.1
29382482	JGI_gene	CDS	1617627	1617856	.	+	2	ID=Thupl.29382482s0006.1.v3.1.CDS.7;Parent=Thupl.29382482s0006.1.v3.1
29382482	JGI_gene	CDS	1618022	1618105	.	+	0	ID=Thupl.29382482s0006.1.v3.1.CDS.8;Parent=Thupl.29382482s0006.1.v3.1
29382482	JGI_gene	gene	1632663	1635336	.	+	.	ID=Thupl.29382482s0007.v3.1;Name=Thupl.29382482s0007
29382482	JGI_gene	mRNA	1632663	1635336	.	+	.	ID=Thupl.29382482s0007.1.v3.1;Name=Thupl.29382482s0007.1;longest=1;Parent=Thupl.29382482s0007.v3.1
29382482	JGI_gene	five_prime_UTR	1632663	1632697	.	+	.	ID=Thupl.29382482s0007.1.v3.1.five_prime_UTR.1;Parent=Thupl.29382482s0007.1.v3.1
29382482	JGI_gene	CDS	1632698	1632882	.	+	0	ID=Thupl.29382482s0007.1.v3.1.CDS.1;Parent=Thupl.29382482s0007.1.v3.1
29382482	JGI_gene	CDS	1633064	1633552	.	+	1	ID=Thupl.29382482s0007.1.v3.1.CDS.2;Parent=Thupl.29382482s0007.1.v3.1
29382482	JGI_gene	CDS	1633713	1633980	.	+	1	ID=Thupl.29382482s0007.1.v3.1.CDS.3;Parent=Thupl.29382482s0007.1.v3.1
29382482	JGI_gene	three_prime_UTR	1633981	1634120	.	+	.	ID=Thupl.29382482s0007.1.v3.1.three_prime_UTR.1;Parent=Thupl.29382482s0007.1.v3.1
29382482	JGI_gene	three_prime_UTR	1634357	1635336	.	+	.	ID=Thupl.29382482s0007.1.v3.1.three_prime_UTR.2;Parent=Thupl.29382482s0007.1.v3.1
29382482	JGI_gene	gene	2492540	2525753	.	-	.	ID=Thupl.29382482s0008.v3.1;Name=Thupl.29382482s0008
29382482	JGI_gene	mRNA	2492540	2525753	.	-	.	ID=Thupl.29382482s0008.1.v3.1;Name=Thupl.29382482s0008.1;longest=1;Parent=Thupl.29382482s0008.v3.1
29382482	JGI_gene	CDS	2524875	2525510	.	-	0	ID=Thupl.29382482s0008.1.v3.1.CDS.1;Parent=Thupl.29382482s0008.1.v3.1
29382482	JGI_gene	five_prime_UTR	2525511	2525753	.	-	.	ID=Thupl.29382482s0008.1.v3.1.five_prime_UTR.1;Parent=Thupl.29382482s0008.1.v3.1
29382482	JGI_gene	three_prime_UTR	2492540	2493011	.	-	.	ID=Thupl.29382482s0008.1.v3.1.three_prime_UTR.1;Parent=Thupl.29382482s0008.1.v3.1
29382482	JGI_gene	CDS	2493012	2494682	.	-	0	ID=Thupl.29382482s0008.1.v3.1.CDS.2;Parent=Thupl.29382482s0008.1.v3.1
29382483	JGI_gene	gene	123670	125390	.	+	.	ID=Thupl.29382483s0001.v3.1;Name=Thupl.29382483s0001
29382483	JGI_gene	mRNA	123670	125390	.	+	.	ID=Thupl.29382483s0001.1.v3.1;Name=Thupl.29382483s0001.1;longest=1;Parent=Thupl.29382483s0001.v3.1
29382483	JGI_gene	five_prime_UTR	123670	123679	.	+	.	ID=Thupl.29382483s0001.1.v3.1.five_prime_UTR.1;Parent=Thupl.29382483s0001.1.v3.1
29382483	JGI_gene	CDS	123680	125140	.	+	0	ID=Thupl.29382483s0001.1.v3.1.CDS.1;Parent=Thupl.29382483s0001.1.v3.1
29382483	JGI_gene	three_prime_UTR	125141	125390	.	+	.	ID=Thupl.29382483s0001.1.v3.1.three_prime_UTR.1;Parent=Thupl.29382483s0001.1.v3.1
29382484	JGI_gene	gene	228189	230710	.	-	.	ID=Thupl.29382484s0001.v3.1;Name=Thupl.29382484s0001
29382484	JGI_gene	mRNA	228189	230710	.	-	.	ID=Thupl.29382484s0001.1.v3.1;Name=Thupl.29382484s0001.1;longest=1;Parent=Thupl.29382484s0001.v3.1
29382484	JGI_gene	CDS	230239	230556	.	-	0	ID=Thupl.29382484s0001.1.v3.1.CDS.1;Parent=Thupl.29382484s0001.1.v3.1
29382484	JGI_gene	five_prime_UTR	230557	230710	.	-	.	ID=Thupl.29382484s0001.1.v3.1.five_prime_UTR.1;Parent=Thupl.29382484s0001.1.v3.1
29382484	JGI_gene	CDS	229732	229866	.	-	0	ID=Thupl.29382484s0001.1.v3.1.CDS.2;Parent=Thupl.29382484s0001.1.v3.1
29382484	JGI_gene	CDS	229413	229650	.	-	0	ID=Thupl.29382484s0001.1.v3.1.CDS.3;Parent=Thupl.29382484s0001.1.v3.1
29382484	JGI_gene	CDS	228971	229174	.	-	2	ID=Thupl.29382484s0001.1.v3.1.CDS.4;Parent=Thupl.29382484s0001.1.v3.1
29382484	JGI_gene	three_prime_UTR	228189	228684	.	-	.	ID=Thupl.29382484s0001.1.v3.1.three_prime_UTR.1;Parent=Thupl.29382484s0001.1.v3.1
29382484	JGI_gene	CDS	228685	228863	.	-	2	ID=Thupl.29382484s0001.1.v3.1.CDS.5;Parent=Thupl.29382484s0001.1.v3.1
29382484	JGI_gene	gene	709269	711865	.	+	.	ID=Thupl.29382484s0002.v3.1;Name=Thupl.29382484s0002
29382484	JGI_gene	mRNA	709269	711865	.	+	.	ID=Thupl.29382484s0002.1.v3.1;Name=Thupl.29382484s0002.1;longest=1;Parent=Thupl.29382484s0002.v3.1
29382484	JGI_gene	CDS	709269	709451	.	+	0	ID=Thupl.29382484s0002.1.v3.1.CDS.1;Parent=Thupl.29382484s0002.1.v3.1
29382484	JGI_gene	CDS	710058	710171	.	+	0	ID=Thupl.29382484s0002.1.v3.1.CDS.2;Parent=Thupl.29382484s0002.1.v3.1
29382484	JGI_gene	CDS	710254	710491	.	+	0	ID=Thupl.29382484s0002.1.v3.1.CDS.3;Parent=Thupl.29382484s0002.1.v3.1
29382484	JGI_gene	CDS	711062	711265	.	+	2	ID=Thupl.29382484s0002.1.v3.1.CDS.4;Parent=Thupl.29382484s0002.1.v3.1
29382484	JGI_gene	CDS	711448	711614	.	+	2	ID=Thupl.29382484s0002.1.v3.1.CDS.5;Parent=Thupl.29382484s0002.1.v3.1
29382484	JGI_gene	three_prime_UTR	711615	711865	.	+	.	ID=Thupl.29382484s0002.1.v3.1.three_prime_UTR.1;Parent=Thupl.29382484s0002.1.v3.1
29382484	JGI_gene	gene	1255731	1260457	.	+	.	ID=Thupl.29382484s0003.v3.1;Name=Thupl.29382484s0003
29382484	JGI_gene	mRNA	1255731	1260457	.	+	.	ID=Thupl.29382484s0003.1.v3.1;Name=Thupl.29382484s0003.1;longest=1;Parent=Thupl.29382484s0003.v3.1
29382484	JGI_gene	CDS	1255731	1255794	.	+	0	ID=Thupl.29382484s0003.1.v3.1.CDS.1;Parent=Thupl.29382484s0003.1.v3.1
29382484	JGI_gene	CDS	1259268	1259314	.	+	2	ID=Thupl.29382484s0003.1.v3.1.CDS.2;Parent=Thupl.29382484s0003.1.v3.1
29382484	JGI_gene	CDS	1259397	1259634	.	+	0	ID=Thupl.29382484s0003.1.v3.1.CDS.3;Parent=Thupl.29382484s0003.1.v3.1
29382484	JGI_gene	CDS	1260213	1260457	.	+	2	ID=Thupl.29382484s0003.1.v3.1.CDS.4;Parent=Thupl.29382484s0003.1.v3.1
29382484	JGI_gene	gene	1500331	1503078	.	+	.	ID=Thupl.29382484s0004.v3.1;Name=Thupl.29382484s0004
29382484	JGI_gene	mRNA	1500331	1503078	.	+	.	ID=Thupl.29382484s0004.1.v3.1;Name=Thupl.29382484s0004.1;longest=1;Parent=Thupl.29382484s0004.v3.1
29382484	JGI_gene	five_prime_UTR	1500331	1500377	.	+	.	ID=Thupl.29382484s0004.1.v3.1.five_prime_UTR.1;Parent=Thupl.29382484s0004.1.v3.1
29382484	JGI_gene	CDS	1500378	1500686	.	+	0	ID=Thupl.29382484s0004.1.v3.1.CDS.1;Parent=Thupl.29382484s0004.1.v3.1
29382484	JGI_gene	CDS	1501159	1501293	.	+	0	ID=Thupl.29382484s0004.1.v3.1.CDS.2;Parent=Thupl.29382484s0004.1.v3.1
29382484	JGI_gene	CDS	1501376	1501613	.	+	0	ID=Thupl.29382484s0004.1.v3.1.CDS.3;Parent=Thupl.29382484s0004.1.v3.1
29382484	JGI_gene	CDS	1502190	1502393	.	+	2	ID=Thupl.29382484s0004.1.v3.1.CDS.4;Parent=Thupl.29382484s0004.1.v3.1
29382484	JGI_gene	CDS	1502576	1502742	.	+	2	ID=Thupl.29382484s0004.1.v3.1.CDS.5;Parent=Thupl.29382484s0004.1.v3.1
29382484	JGI_gene	three_prime_UTR	1502743	1503078	.	+	.	ID=Thupl.29382484s0004.1.v3.1.three_prime_UTR.1;Parent=Thupl.29382484s0004.1.v3.1
29382484	JGI_gene	gene	1807298	1810140	.	+	.	ID=Thupl.29382484s0005.v3.1;Name=Thupl.29382484s0005
29382484	JGI_gene	mRNA	1807298	1810140	.	+	.	ID=Thupl.29382484s0005.1.v3.1;Name=Thupl.29382484s0005.1;longest=1;Parent=Thupl.29382484s0005.v3.1
29382484	JGI_gene	five_prime_UTR	1807298	1807363	.	+	.	ID=Thupl.29382484s0005.1.v3.1.five_prime_UTR.1;Parent=Thupl.29382484s0005.1.v3.1
29382484	JGI_gene	CDS	1807364	1807672	.	+	0	ID=Thupl.29382484s0005.1.v3.1.CDS.1;Parent=Thupl.29382484s0005.1.v3.1
29382484	JGI_gene	CDS	1808174	1808308	.	+	0	ID=Thupl.29382484s0005.1.v3.1.CDS.2;Parent=Thupl.29382484s0005.1.v3.1
29382484	JGI_gene	CDS	1808390	1808627	.	+	0	ID=Thupl.29382484s0005.1.v3.1.CDS.3;Parent=Thupl.29382484s0005.1.v3.1
29382484	JGI_gene	CDS	1809296	1809499	.	+	2	ID=Thupl.29382484s0005.1.v3.1.CDS.4;Parent=Thupl.29382484s0005.1.v3.1
29382484	JGI_gene	CDS	1809681	1809847	.	+	2	ID=Thupl.29382484s0005.1.v3.1.CDS.5;Parent=Thupl.29382484s0005.1.v3.1
29382484	JGI_gene	three_prime_UTR	1809848	1810140	.	+	.	ID=Thupl.29382484s0005.1.v3.1.three_prime_UTR.1;Parent=Thupl.29382484s0005.1.v3.1
29382484	JGI_gene	gene	1836570	1839991	.	-	.	ID=Thupl.29382484s0006.v3.1;Name=Thupl.29382484s0006
29382484	JGI_gene	mRNA	1836570	1839991	.	-	.	ID=Thupl.29382484s0006.1.v3.1;Name=Thupl.29382484s0006.1;longest=1;Parent=Thupl.29382484s0006.v3.1
29382484	JGI_gene	five_prime_UTR	1838553	1839991	.	-	.	ID=Thupl.29382484s0006.1.v3.1.five_prime_UTR.1;Parent=Thupl.29382484s0006.1.v3.1
29382484	JGI_gene	three_prime_UTR	1836570	1837011	.	-	.	ID=Thupl.29382484s0006.1.v3.1.three_prime_UTR.1;Parent=Thupl.29382484s0006.1.v3.1
29382484	JGI_gene	CDS	1837012	1838349	.	-	0	ID=Thupl.29382484s0006.1.v3.1.CDS.1;Parent=Thupl.29382484s0006.1.v3.1
29382484	JGI_gene	five_prime_UTR	1838350	1838423	.	-	.	ID=Thupl.29382484s0006.1.v3.1.five_prime_UTR.2;Parent=Thupl.29382484s0006.1.v3.1
29382485	JGI_gene	gene	839360	844577	.	+	.	ID=Thupl.29382485s0001.v3.1;Name=Thupl.29382485s0001
29382485	JGI_gene	mRNA	839360	844577	.	+	.	ID=Thupl.29382485s0001.1.v3.1;Name=Thupl.29382485s0001.1;longest=1;Parent=Thupl.29382485s0001.v3.1
29382485	JGI_gene	five_prime_UTR	839360	839387	.	+	.	ID=Thupl.29382485s0001.1.v3.1.five_prime_UTR.1;Parent=Thupl.29382485s0001.1.v3.1
29382485	JGI_gene	CDS	839388	839619	.	+	0	ID=Thupl.29382485s0001.1.v3.1.CDS.1;Parent=Thupl.29382485s0001.1.v3.1
29382485	JGI_gene	CDS	841251	841381	.	+	2	ID=Thupl.29382485s0001.1.v3.1.CDS.2;Parent=Thupl.29382485s0001.1.v3.1
29382485	JGI_gene	CDS	841475	841714	.	+	0	ID=Thupl.29382485s0001.1.v3.1.CDS.3;Parent=Thupl.29382485s0001.1.v3.1
29382485	JGI_gene	CDS	843720	843969	.	+	0	ID=Thupl.29382485s0001.1.v3.1.CDS.4;Parent=Thupl.29382485s0001.1.v3.1
29382485	JGI_gene	CDS	844086	844312	.	+	2	ID=Thupl.29382485s0001.1.v3.1.CDS.5;Parent=Thupl.29382485s0001.1.v3.1
29382485	JGI_gene	three_prime_UTR	844313	844577	.	+	.	ID=Thupl.29382485s0001.1.v3.1.three_prime_UTR.1;Parent=Thupl.29382485s0001.1.v3.1
29382485	JGI_gene	gene	893172	896109	.	-	.	ID=Thupl.29382485s0002.v3.1;Name=Thupl.29382485s0002
29382485	JGI_gene	mRNA	893172	896109	.	-	.	ID=Thupl.29382485s0002.1.v3.1;Name=Thupl.29382485s0002.1;longest=1;Parent=Thupl.29382485s0002.v3.1
29382485	JGI_gene	CDS	895901	896029	.	-	0	ID=Thupl.29382485s0002.1.v3.1.CDS.1;Parent=Thupl.29382485s0002.1.v3.1
29382485	JGI_gene	five_prime_UTR	896030	896109	.	-	.	ID=Thupl.29382485s0002.1.v3.1.five_prime_UTR.1;Parent=Thupl.29382485s0002.1.v3.1
29382485	JGI_gene	CDS	895666	895821	.	-	0	ID=Thupl.29382485s0002.1.v3.1.CDS.2;Parent=Thupl.29382485s0002.1.v3.1
29382485	JGI_gene	CDS	893885	894080	.	-	0	ID=Thupl.29382485s0002.1.v3.1.CDS.3;Parent=Thupl.29382485s0002.1.v3.1
29382485	JGI_gene	three_prime_UTR	893172	893394	.	-	.	ID=Thupl.29382485s0002.1.v3.1.three_prime_UTR.1;Parent=Thupl.29382485s0002.1.v3.1
29382485	JGI_gene	CDS	893395	893642	.	-	2	ID=Thupl.29382485s0002.1.v3.1.CDS.4;Parent=Thupl.29382485s0002.1.v3.1
29382485	JGI_gene	gene	1357601	1362736	.	-	.	ID=Thupl.29382485s0003.v3.1;Name=Thupl.29382485s0003
29382485	JGI_gene	mRNA	1357601	1362736	.	-	.	ID=Thupl.29382485s0003.1.v3.1;Name=Thupl.29382485s0003.1;longest=1;Parent=Thupl.29382485s0003.v3.1
29382485	JGI_gene	CDS	1360611	1360778	.	-	0	ID=Thupl.29382485s0003.1.v3.1.CDS.1;Parent=Thupl.29382485s0003.1.v3.1
29382485	JGI_gene	five_prime_UTR	1360779	1362736	.	-	.	ID=Thupl.29382485s0003.1.v3.1.five_prime_UTR.1;Parent=Thupl.29382485s0003.1.v3.1
29382485	JGI_gene	CDS	1360280	1360469	.	-	0	ID=Thupl.29382485s0003.1.v3.1.CDS.2;Parent=Thupl.29382485s0003.1.v3.1
29382485	JGI_gene	CDS	1359393	1359961	.	-	2	ID=Thupl.29382485s0003.1.v3.1.CDS.3;Parent=Thupl.29382485s0003.1.v3.1
29382485	JGI_gene	CDS	1358811	1359269	.	-	0	ID=Thupl.29382485s0003.1.v3.1.CDS.4;Parent=Thupl.29382485s0003.1.v3.1
29382485	JGI_gene	three_prime_UTR	1357601	1358205	.	-	.	ID=Thupl.29382485s0003.1.v3.1.three_prime_UTR.1;Parent=Thupl.29382485s0003.1.v3.1
29382485	JGI_gene	CDS	1358206	1358301	.	-	0	ID=Thupl.29382485s0003.1.v3.1.CDS.5;Parent=Thupl.29382485s0003.1.v3.1
29382485	JGI_gene	gene	1363513	1363818	.	+	.	ID=Thupl.29382485s0004.v3.1;Name=Thupl.29382485s0004
29382485	JGI_gene	mRNA	1363513	1363818	.	+	.	ID=Thupl.29382485s0004.1.v3.1;Name=Thupl.29382485s0004.1;longest=1;Parent=Thupl.29382485s0004.v3.1
29382485	JGI_gene	CDS	1363513	1363818	.	+	0	ID=Thupl.29382485s0004.1.v3.1.CDS.1;Parent=Thupl.29382485s0004.1.v3.1
29382485	JGI_gene	gene	1790151	1794595	.	+	.	ID=Thupl.29382485s0005.v3.1;Name=Thupl.29382485s0005
29382485	JGI_gene	mRNA	1790151	1794595	.	+	.	ID=Thupl.29382485s0005.1.v3.1;Name=Thupl.29382485s0005.1;longest=1;Parent=Thupl.29382485s0005.v3.1
29382485	JGI_gene	five_prime_UTR	1790151	1790276	.	+	.	ID=Thupl.29382485s0005.1.v3.1.five_prime_UTR.1;Parent=Thupl.29382485s0005.1.v3.1
29382485	JGI_gene	CDS	1790277	1790492	.	+	0	ID=Thupl.29382485s0005.1.v3.1.CDS.1;Parent=Thupl.29382485s0005.1.v3.1
29382485	JGI_gene	CDS	1790880	1791071	.	+	0	ID=Thupl.29382485s0005.1.v3.1.CDS.2;Parent=Thupl.29382485s0005.1.v3.1
29382485	JGI_gene	CDS	1793212	1793377	.	+	0	ID=Thupl.29382485s0005.1.v3.1.CDS.3;Parent=Thupl.29382485s0005.1.v3.1
29382485	JGI_gene	CDS	1793852	1794264	.	+	2	ID=Thupl.29382485s0005.1.v3.1.CDS.4;Parent=Thupl.29382485s0005.1.v3.1
29382485	JGI_gene	three_prime_UTR	1794265	1794595	.	+	.	ID=Thupl.29382485s0005.1.v3.1.three_prime_UTR.1;Parent=Thupl.29382485s0005.1.v3.1
29382485	JGI_gene	gene	2225702	2226541	.	-	.	ID=Thupl.29382485s0006.v3.1;Name=Thupl.29382485s0006
29382485	JGI_gene	mRNA	2225702	2226541	.	-	.	ID=Thupl.29382485s0006.1.v3.1;Name=Thupl.29382485s0006.1;longest=1;Parent=Thupl.29382485s0006.v3.1
29382485	JGI_gene	three_prime_UTR	2225702	2225932	.	-	.	ID=Thupl.29382485s0006.1.v3.1.three_prime_UTR.1;Parent=Thupl.29382485s0006.1.v3.1
29382485	JGI_gene	CDS	2225933	2226493	.	-	0	ID=Thupl.29382485s0006.1.v3.1.CDS.1;Parent=Thupl.29382485s0006.1.v3.1
29382485	JGI_gene	five_prime_UTR	2226494	2226541	.	-	.	ID=Thupl.29382485s0006.1.v3.1.five_prime_UTR.1;Parent=Thupl.29382485s0006.1.v3.1
29382485	JGI_gene	gene	2270800	2271565	.	-	.	ID=Thupl.29382485s0007.v3.1;Name=Thupl.29382485s0007
29382485	JGI_gene	mRNA	2270800	2271565	.	-	.	ID=Thupl.29382485s0007.1.v3.1;Name=Thupl.29382485s0007.1;longest=1;Parent=Thupl.29382485s0007.v3.1
29382485	JGI_gene	three_prime_UTR	2270800	2270954	.	-	.	ID=Thupl.29382485s0007.1.v3.1.three_prime_UTR.1;Parent=Thupl.29382485s0007.1.v3.1
29382485	JGI_gene	CDS	2270955	2271509	.	-	0	ID=Thupl.29382485s0007.1.v3.1.CDS.1;Parent=Thupl.29382485s0007.1.v3.1
29382485	JGI_gene	five_prime_UTR	2271510	2271565	.	-	.	ID=Thupl.29382485s0007.1.v3.1.five_prime_UTR.1;Parent=Thupl.29382485s0007.1.v3.1
29382486	JGI_gene	gene	30079	31047	.	+	.	ID=Thupl.29382486s0001.v3.1;Name=Thupl.29382486s0001
29382486	JGI_gene	mRNA	30079	31047	.	+	.	ID=Thupl.29382486s0001.1.v3.1;Name=Thupl.29382486s0001.1;longest=1;Parent=Thupl.29382486s0001.v3.1
29382486	JGI_gene	CDS	30079	30246	.	+	0	ID=Thupl.29382486s0001.1.v3.1.CDS.1;Parent=Thupl.29382486s0001.1.v3.1
29382486	JGI_gene	CDS	30292	30672	.	+	0	ID=Thupl.29382486s0001.1.v3.1.CDS.2;Parent=Thupl.29382486s0001.1.v3.1
29382486	JGI_gene	CDS	30793	31047	.	+	0	ID=Thupl.29382486s0001.1.v3.1.CDS.3;Parent=Thupl.29382486s0001.1.v3.1
29382486	JGI_gene	gene	659026	659723	.	-	.	ID=Thupl.29382486s0002.v3.1;Name=Thupl.29382486s0002
29382486	JGI_gene	mRNA	659026	659723	.	-	.	ID=Thupl.29382486s0002.1.v3.1;Name=Thupl.29382486s0002.1;longest=1;Parent=Thupl.29382486s0002.v3.1
29382486	JGI_gene	CDS	659526	659723	.	-	0	ID=Thupl.29382486s0002.1.v3.1.CDS.1;Parent=Thupl.29382486s0002.1.v3.1
29382486	JGI_gene	CDS	659026	659427	.	-	0	ID=Thupl.29382486s0002.1.v3.1.CDS.2;Parent=Thupl.29382486s0002.1.v3.1
29382487	JGI_gene	gene	267237	267659	.	-	.	ID=Thupl.29382487s0001.v3.1;Name=Thupl.29382487s0001
29382487	JGI_gene	mRNA	267237	267659	.	-	.	ID=Thupl.29382487s0001.1.v3.1;Name=Thupl.29382487s0001.1;longest=1;Parent=Thupl.29382487s0001.v3.1
29382487	JGI_gene	CDS	267237	267659	.	-	0	ID=Thupl.29382487s0001.1.v3.1.CDS.1;Parent=Thupl.29382487s0001.1.v3.1
29382487	JGI_gene	gene	283395	284244	.	+	.	ID=Thupl.29382487s0002.v3.1;Name=Thupl.29382487s0002
29382487	JGI_gene	mRNA	283395	284244	.	+	.	ID=Thupl.29382487s0002.1.v3.1;Name=Thupl.29382487s0002.1;longest=1;Parent=Thupl.29382487s0002.v3.1
29382487	JGI_gene	CDS	283395	283458	.	+	0	ID=Thupl.29382487s0002.1.v3.1.CDS.1;Parent=Thupl.29382487s0002.1.v3.1
29382487	JGI_gene	CDS	283973	284244	.	+	2	ID=Thupl.29382487s0002.1.v3.1.CDS.2;Parent=Thupl.29382487s0002.1.v3.1
29382487	JGI_gene	gene	501126	501721	.	-	.	ID=Thupl.29382487s0003.v3.1;Name=Thupl.29382487s0003
29382487	JGI_gene	mRNA	501126	501721	.	-	.	ID=Thupl.29382487s0003.1.v3.1;Name=Thupl.29382487s0003.1;longest=1;Parent=Thupl.29382487s0003.v3.1
29382487	JGI_gene	CDS	501347	501721	.	-	0	ID=Thupl.29382487s0003.1.v3.1.CDS.1;Parent=Thupl.29382487s0003.1.v3.1
29382487	JGI_gene	CDS	501244	501305	.	-	0	ID=Thupl.29382487s0003.1.v3.1.CDS.2;Parent=Thupl.29382487s0003.1.v3.1
29382487	JGI_gene	CDS	501126	501201	.	-	1	ID=Thupl.29382487s0003.1.v3.1.CDS.3;Parent=Thupl.29382487s0003.1.v3.1
29382487	JGI_gene	gene	636301	637156	.	-	.	ID=Thupl.29382487s0004.v3.1;Name=Thupl.29382487s0004
29382487	JGI_gene	mRNA	636301	637156	.	-	.	ID=Thupl.29382487s0004.1.v3.1;Name=Thupl.29382487s0004.1;longest=1;Parent=Thupl.29382487s0004.v3.1
29382487	JGI_gene	three_prime_UTR	636301	636677	.	-	.	ID=Thupl.29382487s0004.1.v3.1.three_prime_UTR.1;Parent=Thupl.29382487s0004.1.v3.1
29382487	JGI_gene	CDS	636678	637103	.	-	0	ID=Thupl.29382487s0004.1.v3.1.CDS.1;Parent=Thupl.29382487s0004.1.v3.1
29382487	JGI_gene	five_prime_UTR	637104	637156	.	-	.	ID=Thupl.29382487s0004.1.v3.1.five_prime_UTR.1;Parent=Thupl.29382487s0004.1.v3.1
29382487	JGI_gene	gene	677636	677884	.	-	.	ID=Thupl.29382487s0005.v3.1;Name=Thupl.29382487s0005
29382487	JGI_gene	mRNA	677636	677884	.	-	.	ID=Thupl.29382487s0005.1.v3.1;Name=Thupl.29382487s0005.1;longest=1;Parent=Thupl.29382487s0005.v3.1
29382487	JGI_gene	CDS	677636	677884	.	-	0	ID=Thupl.29382487s0005.1.v3.1.CDS.1;Parent=Thupl.29382487s0005.1.v3.1
29382487	JGI_gene	gene	679131	703770	.	-	.	ID=Thupl.29382487s0006.v3.1;Name=Thupl.29382487s0006
29382487	JGI_gene	mRNA	679131	703770	.	-	.	ID=Thupl.29382487s0006.1.v3.1;Name=Thupl.29382487s0006.1;longest=1;Parent=Thupl.29382487s0006.v3.1
29382487	JGI_gene	CDS	703203	703617	.	-	0	ID=Thupl.29382487s0006.1.v3.1.CDS.1;Parent=Thupl.29382487s0006.1.v3.1
29382487	JGI_gene	five_prime_UTR	703618	703770	.	-	.	ID=Thupl.29382487s0006.1.v3.1.five_prime_UTR.1;Parent=Thupl.29382487s0006.1.v3.1
29382487	JGI_gene	CDS	701471	701474	.	-	2	ID=Thupl.29382487s0006.1.v3.1.CDS.2;Parent=Thupl.29382487s0006.1.v3.1
29382487	JGI_gene	three_prime_UTR	679131	679355	.	-	.	ID=Thupl.29382487s0006.1.v3.1.three_prime_UTR.1;Parent=Thupl.29382487s0006.1.v3.1
29382487	JGI_gene	CDS	679356	679362	.	-	1	ID=Thupl.29382487s0006.1.v3.1.CDS.3;Parent=Thupl.29382487s0006.1.v3.1
29382487	JGI_gene	gene	688068	689098	.	-	.	ID=Thupl.29382487s0007.v3.1;Name=Thupl.29382487s0007
29382487	JGI_gene	mRNA	688068	689098	.	-	.	ID=Thupl.29382487s0007.1.v3.1;Name=Thupl.29382487s0007.1;longest=1;Parent=Thupl.29382487s0007.v3.1
29382487	JGI_gene	three_prime_UTR	688068	688328	.	-	.	ID=Thupl.29382487s0007.1.v3.1.three_prime_UTR.1;Parent=Thupl.29382487s0007.1.v3.1
29382487	JGI_gene	CDS	688329	688754	.	-	0	ID=Thupl.29382487s0007.1.v3.1.CDS.1;Parent=Thupl.29382487s0007.1.v3.1
29382487	JGI_gene	five_prime_UTR	688755	689098	.	-	.	ID=Thupl.29382487s0007.1.v3.1.five_prime_UTR.1;Parent=Thupl.29382487s0007.1.v3.1
29382487	JGI_gene	gene	747764	748530	.	-	.	ID=Thupl.29382487s0008.v3.1;Name=Thupl.29382487s0008
29382487	JGI_gene	mRNA	747764	748530	.	-	.	ID=Thupl.29382487s0008.1.v3.1;Name=Thupl.29382487s0008.1;longest=1;Parent=Thupl.29382487s0008.v3.1
29382487	JGI_gene	three_prime_UTR	747764	748034	.	-	.	ID=Thupl.29382487s0008.1.v3.1.three_prime_UTR.1;Parent=Thupl.29382487s0008.1.v3.1
29382487	JGI_gene	CDS	748035	748460	.	-	0	ID=Thupl.29382487s0008.1.v3.1.CDS.1;Parent=Thupl.29382487s0008.1.v3.1
29382487	JGI_gene	five_prime_UTR	748461	748530	.	-	.	ID=Thupl.29382487s0008.1.v3.1.five_prime_UTR.1;Parent=Thupl.29382487s0008.1.v3.1
29382487	JGI_gene	gene	1098460	1099305	.	+	.	ID=Thupl.29382487s0009.v3.1;Name=Thupl.29382487s0009
29382487	JGI_gene	mRNA	1098460	1099305	.	+	.	ID=Thupl.29382487s0009.1.v3.1;Name=Thupl.29382487s0009.1;longest=1;Parent=Thupl.29382487s0009.v3.1
29382487	JGI_gene	CDS	1098460	1099305	.	+	0	ID=Thupl.29382487s0009.1.v3.1.CDS.1;Parent=Thupl.29382487s0009.1.v3.1
29382488	JGI_gene	gene	213655	214494	.	+	.	ID=Thupl.29382488s0001.v3.1;Name=Thupl.29382488s0001
29382488	JGI_gene	mRNA	213655	214494	.	+	.	ID=Thupl.29382488s0001.1.v3.1;Name=Thupl.29382488s0001.1;longest=1;Parent=Thupl.29382488s0001.v3.1
29382488	JGI_gene	CDS	213655	214494	.	+	0	ID=Thupl.29382488s0001.1.v3.1.CDS.1;Parent=Thupl.29382488s0001.1.v3.1
29382489	JGI_gene	gene	170104	170886	.	+	.	ID=Thupl.29382489s0001.v3.1;Name=Thupl.29382489s0001
29382489	JGI_gene	mRNA	170104	170886	.	+	.	ID=Thupl.29382489s0001.1.v3.1;Name=Thupl.29382489s0001.1;longest=1;Parent=Thupl.29382489s0001.v3.1
29382489	JGI_gene	five_prime_UTR	170104	170274	.	+	.	ID=Thupl.29382489s0001.1.v3.1.five_prime_UTR.1;Parent=Thupl.29382489s0001.1.v3.1
29382489	JGI_gene	CDS	170275	170580	.	+	0	ID=Thupl.29382489s0001.1.v3.1.CDS.1;Parent=Thupl.29382489s0001.1.v3.1
29382489	JGI_gene	three_prime_UTR	170581	170886	.	+	.	ID=Thupl.29382489s0001.1.v3.1.three_prime_UTR.1;Parent=Thupl.29382489s0001.1.v3.1
29382489	JGI_gene	gene	292849	296777	.	-	.	ID=Thupl.29382489s0002.v3.1;Name=Thupl.29382489s0002
29382489	JGI_gene	mRNA	292849	296777	.	-	.	ID=Thupl.29382489s0002.1.v3.1;Name=Thupl.29382489s0002.1;longest=1;Parent=Thupl.29382489s0002.v3.1
29382489	JGI_gene	five_prime_UTR	296506	296777	.	-	.	ID=Thupl.29382489s0002.1.v3.1.five_prime_UTR.1;Parent=Thupl.29382489s0002.1.v3.1
29382489	JGI_gene	CDS	296170	296187	.	-	0	ID=Thupl.29382489s0002.1.v3.1.CDS.1;Parent=Thupl.29382489s0002.1.v3.1
29382489	JGI_gene	five_prime_UTR	296188	296275	.	-	.	ID=Thupl.29382489s0002.1.v3.1.five_prime_UTR.2;Parent=Thupl.29382489s0002.1.v3.1
29382489	JGI_gene	CDS	296025	296079	.	-	0	ID=Thupl.29382489s0002.1.v3.1.CDS.2;Parent=Thupl.29382489s0002.1.v3.1
29382489	JGI_gene	CDS	295816	295945	.	-	2	ID=Thupl.29382489s0002.1.v3.1.CDS.3;Parent=Thupl.29382489s0002.1.v3.1
29382489	JGI_gene	CDS	295433	295490	.	-	1	ID=Thupl.29382489s0002.1.v3.1.CDS.4;Parent=Thupl.29382489s0002.1.v3.1
29382489	JGI_gene	CDS	294915	295142	.	-	0	ID=Thupl.29382489s0002.1.v3.1.CDS.5;Parent=Thupl.29382489s0002.1.v3.1
29382489	JGI_gene	CDS	294681	294797	.	-	0	ID=Thupl.29382489s0002.1.v3.1.CDS.6;Parent=Thupl.29382489s0002.1.v3.1
29382489	JGI_gene	CDS	294491	294580	.	-	0	ID=Thupl.29382489s0002.1.v3.1.CDS.7;Parent=Thupl.29382489s0002.1.v3.1
29382489	JGI_gene	CDS	294234	294395	.	-	0	ID=Thupl.29382489s0002.1.v3.1.CDS.8;Parent=Thupl.29382489s0002.1.v3.1
29382489	JGI_gene	CDS	293901	293960	.	-	0	ID=Thupl.29382489s0002.1.v3.1.CDS.9;Parent=Thupl.29382489s0002.1.v3.1
29382489	JGI_gene	CDS	293719	293817	.	-	0	ID=Thupl.29382489s0002.1.v3.1.CDS.10;Parent=Thupl.29382489s0002.1.v3.1
29382489	JGI_gene	CDS	293454	293632	.	-	0	ID=Thupl.29382489s0002.1.v3.1.CDS.11;Parent=Thupl.29382489s0002.1.v3.1
29382489	JGI_gene	three_prime_UTR	292849	293204	.	-	.	ID=Thupl.29382489s0002.1.v3.1.three_prime_UTR.1;Parent=Thupl.29382489s0002.1.v3.1
29382489	JGI_gene	CDS	293205	293361	.	-	1	ID=Thupl.29382489s0002.1.v3.1.CDS.12;Parent=Thupl.29382489s0002.1.v3.1
29382489	JGI_gene	gene	688472	688921	.	-	.	ID=Thupl.29382489s0003.v3.1;Name=Thupl.29382489s0003
29382489	JGI_gene	mRNA	688472	688921	.	-	.	ID=Thupl.29382489s0003.1.v3.1;Name=Thupl.29382489s0003.1;longest=1;Parent=Thupl.29382489s0003.v3.1
29382489	JGI_gene	CDS	688472	688921	.	-	0	ID=Thupl.29382489s0003.1.v3.1.CDS.1;Parent=Thupl.29382489s0003.1.v3.1
29382490	JGI_gene	gene	775565	777814	.	+	.	ID=Thupl.29382490s0001.v3.1;Name=Thupl.29382490s0001
29382490	JGI_gene	mRNA	775565	777814	.	+	.	ID=Thupl.29382490s0001.1.v3.1;Name=Thupl.29382490s0001.1;longest=1;Parent=Thupl.29382490s0001.v3.1
29382490	JGI_gene	five_prime_UTR	775565	775715	.	+	.	ID=Thupl.29382490s0001.1.v3.1.five_prime_UTR.1;Parent=Thupl.29382490s0001.1.v3.1
29382490	JGI_gene	CDS	775716	775811	.	+	0	ID=Thupl.29382490s0001.1.v3.1.CDS.1;Parent=Thupl.29382490s0001.1.v3.1
29382490	JGI_gene	CDS	775897	776097	.	+	0	ID=Thupl.29382490s0001.1.v3.1.CDS.2;Parent=Thupl.29382490s0001.1.v3.1
29382490	JGI_gene	CDS	776179	776345	.	+	0	ID=Thupl.29382490s0001.1.v3.1.CDS.3;Parent=Thupl.29382490s0001.1.v3.1
29382490	JGI_gene	CDS	776842	776923	.	+	1	ID=Thupl.29382490s0001.1.v3.1.CDS.4;Parent=Thupl.29382490s0001.1.v3.1
29382490	JGI_gene	CDS	777015	777083	.	+	0	ID=Thupl.29382490s0001.1.v3.1.CDS.5;Parent=Thupl.29382490s0001.1.v3.1
29382490	JGI_gene	CDS	777198	777368	.	+	0	ID=Thupl.29382490s0001.1.v3.1.CDS.6;Parent=Thupl.29382490s0001.1.v3.1
29382490	JGI_gene	three_prime_UTR	777369	777814	.	+	.	ID=Thupl.29382490s0001.1.v3.1.three_prime_UTR.1;Parent=Thupl.29382490s0001.1.v3.1
29382491	JGI_gene	gene	73728	75321	.	+	.	ID=Thupl.29382491s0001.v3.1;Name=Thupl.29382491s0001
29382491	JGI_gene	mRNA	73728	75321	.	+	.	ID=Thupl.29382491s0001.1.v3.1;Name=Thupl.29382491s0001.1;longest=1;Parent=Thupl.29382491s0001.v3.1
29382491	JGI_gene	CDS	73728	74451	.	+	0	ID=Thupl.29382491s0001.1.v3.1.CDS.1;Parent=Thupl.29382491s0001.1.v3.1
29382491	JGI_gene	CDS	74571	74867	.	+	2	ID=Thupl.29382491s0001.1.v3.1.CDS.2;Parent=Thupl.29382491s0001.1.v3.1
29382491	JGI_gene	CDS	74960	75321	.	+	2	ID=Thupl.29382491s0001.1.v3.1.CDS.3;Parent=Thupl.29382491s0001.1.v3.1
29382491	JGI_gene	gene	367706	368135	.	-	.	ID=Thupl.29382491s0002.v3.1;Name=Thupl.29382491s0002
29382491	JGI_gene	mRNA	367706	368135	.	-	.	ID=Thupl.29382491s0002.1.v3.1;Name=Thupl.29382491s0002.1;longest=1;Parent=Thupl.29382491s0002.v3.1
29382491	JGI_gene	three_prime_UTR	367706	367728	.	-	.	ID=Thupl.29382491s0002.1.v3.1.three_prime_UTR.1;Parent=Thupl.29382491s0002.1.v3.1
29382491	JGI_gene	CDS	367729	368064	.	-	0	ID=Thupl.29382491s0002.1.v3.1.CDS.1;Parent=Thupl.29382491s0002.1.v3.1
29382491	JGI_gene	five_prime_UTR	368065	368135	.	-	.	ID=Thupl.29382491s0002.1.v3.1.five_prime_UTR.1;Parent=Thupl.29382491s0002.1.v3.1
29382492	JGI_gene	gene	59581	62313	.	+	.	ID=Thupl.29382492s0001.v3.1;Name=Thupl.29382492s0001
29382492	JGI_gene	mRNA	59581	62313	.	+	.	ID=Thupl.29382492s0001.1.v3.1;Name=Thupl.29382492s0001.1;longest=1;Parent=Thupl.29382492s0001.v3.1
29382492	JGI_gene	five_prime_UTR	59581	59598	.	+	.	ID=Thupl.29382492s0001.1.v3.1.five_prime_UTR.1;Parent=Thupl.29382492s0001.1.v3.1
29382492	JGI_gene	CDS	59599	59838	.	+	0	ID=Thupl.29382492s0001.1.v3.1.CDS.1;Parent=Thupl.29382492s0001.1.v3.1
29382492	JGI_gene	CDS	61193	61333	.	+	0	ID=Thupl.29382492s0001.1.v3.1.CDS.2;Parent=Thupl.29382492s0001.1.v3.1
29382492	JGI_gene	CDS	61408	61539	.	+	0	ID=Thupl.29382492s0001.1.v3.1.CDS.3;Parent=Thupl.29382492s0001.1.v3.1
29382492	JGI_gene	CDS	61630	61899	.	+	0	ID=Thupl.29382492s0001.1.v3.1.CDS.4;Parent=Thupl.29382492s0001.1.v3.1
29382492	JGI_gene	three_prime_UTR	61900	62313	.	+	.	ID=Thupl.29382492s0001.1.v3.1.three_prime_UTR.1;Parent=Thupl.29382492s0001.1.v3.1
29382492	JGI_gene	gene	76602	78040	.	+	.	ID=Thupl.29382492s0002.v3.1;Name=Thupl.29382492s0002
29382492	JGI_gene	mRNA	76602	78040	.	+	.	ID=Thupl.29382492s0002.1.v3.1;Name=Thupl.29382492s0002.1;longest=1;Parent=Thupl.29382492s0002.v3.1
29382492	JGI_gene	CDS	76602	76841	.	+	0	ID=Thupl.29382492s0002.1.v3.1.CDS.1;Parent=Thupl.29382492s0002.1.v3.1
29382492	JGI_gene	CDS	77264	77404	.	+	0	ID=Thupl.29382492s0002.1.v3.1.CDS.2;Parent=Thupl.29382492s0002.1.v3.1
29382492	JGI_gene	CDS	77540	77671	.	+	0	ID=Thupl.29382492s0002.1.v3.1.CDS.3;Parent=Thupl.29382492s0002.1.v3.1
29382492	JGI_gene	CDS	77765	78040	.	+	0	ID=Thupl.29382492s0002.1.v3.1.CDS.4;Parent=Thupl.29382492s0002.1.v3.1
29382492	JGI_gene	gene	104524	105256	.	+	.	ID=Thupl.29382492s0003.v3.1;Name=Thupl.29382492s0003
29382492	JGI_gene	mRNA	104524	105256	.	+	.	ID=Thupl.29382492s0003.1.v3.1;Name=Thupl.29382492s0003.1;longest=1;Parent=Thupl.29382492s0003.v3.1
29382492	JGI_gene	CDS	104524	104676	.	+	0	ID=Thupl.29382492s0003.1.v3.1.CDS.1;Parent=Thupl.29382492s0003.1.v3.1
29382492	JGI_gene	CDS	105029	105256	.	+	0	ID=Thupl.29382492s0003.1.v3.1.CDS.2;Parent=Thupl.29382492s0003.1.v3.1
29382495	JGI_gene	gene	137113	137760	.	+	.	ID=Thupl.29382495s0001.v3.1;Name=Thupl.29382495s0001
29382495	JGI_gene	mRNA	137113	137760	.	+	.	ID=Thupl.29382495s0001.1.v3.1;Name=Thupl.29382495s0001.1;longest=1;Parent=Thupl.29382495s0001.v3.1
29382495	JGI_gene	five_prime_UTR	137113	137148	.	+	.	ID=Thupl.29382495s0001.1.v3.1.five_prime_UTR.1;Parent=Thupl.29382495s0001.1.v3.1
29382495	JGI_gene	CDS	137149	137643	.	+	0	ID=Thupl.29382495s0001.1.v3.1.CDS.1;Parent=Thupl.29382495s0001.1.v3.1
29382495	JGI_gene	three_prime_UTR	137644	137760	.	+	.	ID=Thupl.29382495s0001.1.v3.1.three_prime_UTR.1;Parent=Thupl.29382495s0001.1.v3.1
29382495	JGI_gene	gene	354762	355669	.	+	.	ID=Thupl.29382495s0002.v3.1;Name=Thupl.29382495s0002
29382495	JGI_gene	mRNA	354762	355669	.	+	.	ID=Thupl.29382495s0002.1.v3.1;Name=Thupl.29382495s0002.1;longest=1;Parent=Thupl.29382495s0002.v3.1
29382495	JGI_gene	five_prime_UTR	354762	354779	.	+	.	ID=Thupl.29382495s0002.1.v3.1.five_prime_UTR.1;Parent=Thupl.29382495s0002.1.v3.1
29382495	JGI_gene	CDS	354780	355277	.	+	0	ID=Thupl.29382495s0002.1.v3.1.CDS.1;Parent=Thupl.29382495s0002.1.v3.1
29382495	JGI_gene	three_prime_UTR	355278	355669	.	+	.	ID=Thupl.29382495s0002.1.v3.1.three_prime_UTR.1;Parent=Thupl.29382495s0002.1.v3.1
29382495	JGI_gene	gene	970495	971324	.	+	.	ID=Thupl.29382495s0003.v3.1;Name=Thupl.29382495s0003
29382495	JGI_gene	mRNA	970495	971324	.	+	.	ID=Thupl.29382495s0003.1.v3.1;Name=Thupl.29382495s0003.1;longest=1;Parent=Thupl.29382495s0003.v3.1
29382495	JGI_gene	five_prime_UTR	970495	970531	.	+	.	ID=Thupl.29382495s0003.1.v3.1.five_prime_UTR.1;Parent=Thupl.29382495s0003.1.v3.1
29382495	JGI_gene	CDS	970532	971050	.	+	0	ID=Thupl.29382495s0003.1.v3.1.CDS.1;Parent=Thupl.29382495s0003.1.v3.1
29382495	JGI_gene	three_prime_UTR	971051	971324	.	+	.	ID=Thupl.29382495s0003.1.v3.1.three_prime_UTR.1;Parent=Thupl.29382495s0003.1.v3.1
29382496	JGI_gene	gene	28984	31003	.	-	.	ID=Thupl.29382496s0001.v3.1;Name=Thupl.29382496s0001
29382496	JGI_gene	mRNA	28984	31003	.	-	.	ID=Thupl.29382496s0001.1.v3.1;Name=Thupl.29382496s0001.1;longest=1;Parent=Thupl.29382496s0001.v3.1
29382496	JGI_gene	CDS	30104	31003	.	-	0	ID=Thupl.29382496s0001.1.v3.1.CDS.1;Parent=Thupl.29382496s0001.1.v3.1
29382496	JGI_gene	CDS	29975	30013	.	-	0	ID=Thupl.29382496s0001.1.v3.1.CDS.2;Parent=Thupl.29382496s0001.1.v3.1
29382496	JGI_gene	CDS	28984	28995	.	-	0	ID=Thupl.29382496s0001.1.v3.1.CDS.3;Parent=Thupl.29382496s0001.1.v3.1
29382496	JGI_gene	gene	532499	534064	.	+	.	ID=Thupl.29382496s0002.v3.1;Name=Thupl.29382496s0002
29382496	JGI_gene	mRNA	532499	534064	.	+	.	ID=Thupl.29382496s0002.1.v3.1;Name=Thupl.29382496s0002.1;longest=1;Parent=Thupl.29382496s0002.v3.1
29382496	JGI_gene	five_prime_UTR	532499	532616	.	+	.	ID=Thupl.29382496s0002.1.v3.1.five_prime_UTR.1;Parent=Thupl.29382496s0002.1.v3.1
29382496	JGI_gene	CDS	532617	533341	.	+	0	ID=Thupl.29382496s0002.1.v3.1.CDS.1;Parent=Thupl.29382496s0002.1.v3.1
29382496	JGI_gene	CDS	533418	534042	.	+	1	ID=Thupl.29382496s0002.1.v3.1.CDS.2;Parent=Thupl.29382496s0002.1.v3.1
29382496	JGI_gene	three_prime_UTR	534043	534064	.	+	.	ID=Thupl.29382496s0002.1.v3.1.three_prime_UTR.1;Parent=Thupl.29382496s0002.1.v3.1
29382497	JGI_gene	gene	254250	254964	.	+	.	ID=Thupl.29382497s0001.v3.1;Name=Thupl.29382497s0001
29382497	JGI_gene	mRNA	254250	254964	.	+	.	ID=Thupl.29382497s0001.1.v3.1;Name=Thupl.29382497s0001.1;longest=1;Parent=Thupl.29382497s0001.v3.1
29382497	JGI_gene	CDS	254250	254285	.	+	0	ID=Thupl.29382497s0001.1.v3.1.CDS.1;Parent=Thupl.29382497s0001.1.v3.1
29382497	JGI_gene	CDS	254526	254870	.	+	0	ID=Thupl.29382497s0001.1.v3.1.CDS.2;Parent=Thupl.29382497s0001.1.v3.1
29382497	JGI_gene	three_prime_UTR	254871	254964	.	+	.	ID=Thupl.29382497s0001.1.v3.1.three_prime_UTR.1;Parent=Thupl.29382497s0001.1.v3.1
29382497	JGI_gene	gene	318641	322038	.	+	.	ID=Thupl.29382497s0002.v3.1;Name=Thupl.29382497s0002
29382497	JGI_gene	mRNA	318641	322038	.	+	.	ID=Thupl.29382497s0002.1.v3.1;Name=Thupl.29382497s0002.1;longest=1;Parent=Thupl.29382497s0002.v3.1
29382497	JGI_gene	five_prime_UTR	318641	318678	.	+	.	ID=Thupl.29382497s0002.1.v3.1.five_prime_UTR.1;Parent=Thupl.29382497s0002.1.v3.1
29382497	JGI_gene	CDS	318679	318885	.	+	0	ID=Thupl.29382497s0002.1.v3.1.CDS.1;Parent=Thupl.29382497s0002.1.v3.1
29382497	JGI_gene	CDS	319041	319217	.	+	0	ID=Thupl.29382497s0002.1.v3.1.CDS.2;Parent=Thupl.29382497s0002.1.v3.1
29382497	JGI_gene	CDS	319435	319626	.	+	0	ID=Thupl.29382497s0002.1.v3.1.CDS.3;Parent=Thupl.29382497s0002.1.v3.1
29382497	JGI_gene	CDS	320879	320965	.	+	0	ID=Thupl.29382497s0002.1.v3.1.CDS.4;Parent=Thupl.29382497s0002.1.v3.1
29382497	JGI_gene	CDS	321098	321226	.	+	0	ID=Thupl.29382497s0002.1.v3.1.CDS.5;Parent=Thupl.29382497s0002.1.v3.1
29382497	JGI_gene	CDS	321335	321451	.	+	0	ID=Thupl.29382497s0002.1.v3.1.CDS.6;Parent=Thupl.29382497s0002.1.v3.1
29382497	JGI_gene	three_prime_UTR	321452	322038	.	+	.	ID=Thupl.29382497s0002.1.v3.1.three_prime_UTR.1;Parent=Thupl.29382497s0002.1.v3.1
29382497	JGI_gene	gene	422945	495020	.	+	.	ID=Thupl.29382497s0003.v3.1;Name=Thupl.29382497s0003
29382497	JGI_gene	mRNA	422945	495020	.	+	.	ID=Thupl.29382497s0003.1.v3.1;Name=Thupl.29382497s0003.1;longest=1;Parent=Thupl.29382497s0003.v3.1
29382497	JGI_gene	five_prime_UTR	422945	423257	.	+	.	ID=Thupl.29382497s0003.1.v3.1.five_prime_UTR.1;Parent=Thupl.29382497s0003.1.v3.1
29382497	JGI_gene	CDS	423258	423458	.	+	0	ID=Thupl.29382497s0003.1.v3.1.CDS.1;Parent=Thupl.29382497s0003.1.v3.1
29382497	JGI_gene	CDS	464971	465144	.	+	0	ID=Thupl.29382497s0003.1.v3.1.CDS.2;Parent=Thupl.29382497s0003.1.v3.1
29382497	JGI_gene	CDS	465252	465354	.	+	0	ID=Thupl.29382497s0003.1.v3.1.CDS.3;Parent=Thupl.29382497s0003.1.v3.1
29382497	JGI_gene	CDS	465548	465627	.	+	2	ID=Thupl.29382497s0003.1.v3.1.CDS.4;Parent=Thupl.29382497s0003.1.v3.1
29382497	JGI_gene	CDS	465736	465813	.	+	0	ID=Thupl.29382497s0003.1.v3.1.CDS.5;Parent=Thupl.29382497s0003.1.v3.1
29382497	JGI_gene	CDS	465907	465998	.	+	0	ID=Thupl.29382497s0003.1.v3.1.CDS.6;Parent=Thupl.29382497s0003.1.v3.1
29382497	JGI_gene	CDS	494026	494137	.	+	1	ID=Thupl.29382497s0003.1.v3.1.CDS.7;Parent=Thupl.29382497s0003.1.v3.1
29382497	JGI_gene	CDS	494280	494405	.	+	0	ID=Thupl.29382497s0003.1.v3.1.CDS.8;Parent=Thupl.29382497s0003.1.v3.1
29382497	JGI_gene	CDS	494545	494649	.	+	0	ID=Thupl.29382497s0003.1.v3.1.CDS.9;Parent=Thupl.29382497s0003.1.v3.1
29382497	JGI_gene	three_prime_UTR	494650	495020	.	+	.	ID=Thupl.29382497s0003.1.v3.1.three_prime_UTR.1;Parent=Thupl.29382497s0003.1.v3.1
29382497	JGI_gene	gene	512377	513735	.	+	.	ID=Thupl.29382497s0004.v3.1;Name=Thupl.29382497s0004
29382497	JGI_gene	mRNA	512377	513735	.	+	.	ID=Thupl.29382497s0004.1.v3.1;Name=Thupl.29382497s0004.1;longest=1;Parent=Thupl.29382497s0004.v3.1
29382497	JGI_gene	CDS	512377	513650	.	+	0	ID=Thupl.29382497s0004.1.v3.1.CDS.1;Parent=Thupl.29382497s0004.1.v3.1
29382497	JGI_gene	CDS	513714	513735	.	+	1	ID=Thupl.29382497s0004.1.v3.1.CDS.2;Parent=Thupl.29382497s0004.1.v3.1
29382497	JGI_gene	gene	586040	586731	.	+	.	ID=Thupl.29382497s0005.v3.1;Name=Thupl.29382497s0005
29382497	JGI_gene	mRNA	586040	586731	.	+	.	ID=Thupl.29382497s0005.1.v3.1;Name=Thupl.29382497s0005.1;longest=1;Parent=Thupl.29382497s0005.v3.1
29382497	JGI_gene	five_prime_UTR	586040	586043	.	+	.	ID=Thupl.29382497s0005.1.v3.1.five_prime_UTR.1;Parent=Thupl.29382497s0005.1.v3.1
29382497	JGI_gene	CDS	586044	586502	.	+	0	ID=Thupl.29382497s0005.1.v3.1.CDS.1;Parent=Thupl.29382497s0005.1.v3.1
29382497	JGI_gene	three_prime_UTR	586503	586731	.	+	.	ID=Thupl.29382497s0005.1.v3.1.three_prime_UTR.1;Parent=Thupl.29382497s0005.1.v3.1
29382498	JGI_gene	gene	558	11834	.	-	.	ID=Thupl.29382498s0001.v3.1;Name=Thupl.29382498s0001
29382498	JGI_gene	mRNA	558	11834	.	-	.	ID=Thupl.29382498s0001.1.v3.1;Name=Thupl.29382498s0001.1;longest=1;Parent=Thupl.29382498s0001.v3.1
29382498	JGI_gene	three_prime_UTR	8581	9458	.	-	.	ID=Thupl.29382498s0001.1.v3.1.three_prime_UTR.1;Parent=Thupl.29382498s0001.1.v3.1
29382498	JGI_gene	CDS	9459	11504	.	-	0	ID=Thupl.29382498s0001.1.v3.1.CDS.1;Parent=Thupl.29382498s0001.1.v3.1
29382498	JGI_gene	five_prime_UTR	11505	11834	.	-	.	ID=Thupl.29382498s0001.1.v3.1.five_prime_UTR.1;Parent=Thupl.29382498s0001.1.v3.1
29382498	JGI_gene	three_prime_UTR	8336	8419	.	-	.	ID=Thupl.29382498s0001.1.v3.1.three_prime_UTR.2;Parent=Thupl.29382498s0001.1.v3.1
29382498	JGI_gene	three_prime_UTR	558	1030	.	-	.	ID=Thupl.29382498s0001.1.v3.1.three_prime_UTR.3;Parent=Thupl.29382498s0001.1.v3.1
29382498	JGI_gene	gene	158065	159152	.	+	.	ID=Thupl.29382498s0002.v3.1;Name=Thupl.29382498s0002
29382498	JGI_gene	mRNA	158065	159152	.	+	.	ID=Thupl.29382498s0002.1.v3.1;Name=Thupl.29382498s0002.1;longest=1;Parent=Thupl.29382498s0002.v3.1
29382498	JGI_gene	five_prime_UTR	158065	158367	.	+	.	ID=Thupl.29382498s0002.1.v3.1.five_prime_UTR.1;Parent=Thupl.29382498s0002.1.v3.1
29382498	JGI_gene	CDS	158368	158892	.	+	0	ID=Thupl.29382498s0002.1.v3.1.CDS.1;Parent=Thupl.29382498s0002.1.v3.1
29382498	JGI_gene	three_prime_UTR	158893	159152	.	+	.	ID=Thupl.29382498s0002.1.v3.1.three_prime_UTR.1;Parent=Thupl.29382498s0002.1.v3.1
29382498	JGI_gene	gene	567154	568471	.	-	.	ID=Thupl.29382498s0003.v3.1;Name=Thupl.29382498s0003
29382498	JGI_gene	mRNA	567154	568471	.	-	.	ID=Thupl.29382498s0003.1.v3.1;Name=Thupl.29382498s0003.1;longest=1;Parent=Thupl.29382498s0003.v3.1
29382498	JGI_gene	CDS	568175	568471	.	-	0	ID=Thupl.29382498s0003.1.v3.1.CDS.1;Parent=Thupl.29382498s0003.1.v3.1
29382498	JGI_gene	CDS	567154	568107	.	-	0	ID=Thupl.29382498s0003.1.v3.1.CDS.2;Parent=Thupl.29382498s0003.1.v3.1
29382498	JGI_gene	gene	573384	575446	.	+	.	ID=Thupl.29382498s0004.v3.1;Name=Thupl.29382498s0004
29382498	JGI_gene	mRNA	573384	575446	.	+	.	ID=Thupl.29382498s0004.1.v3.1;Name=Thupl.29382498s0004.1;longest=1;Parent=Thupl.29382498s0004.v3.1
29382498	JGI_gene	five_prime_UTR	573384	573414	.	+	.	ID=Thupl.29382498s0004.1.v3.1.five_prime_UTR.1;Parent=Thupl.29382498s0004.1.v3.1
29382498	JGI_gene	five_prime_UTR	573500	573692	.	+	.	ID=Thupl.29382498s0004.1.v3.1.five_prime_UTR.2;Parent=Thupl.29382498s0004.1.v3.1
29382498	JGI_gene	five_prime_UTR	573841	573890	.	+	.	ID=Thupl.29382498s0004.1.v3.1.five_prime_UTR.3;Parent=Thupl.29382498s0004.1.v3.1
29382498	JGI_gene	CDS	573891	573919	.	+	0	ID=Thupl.29382498s0004.1.v3.1.CDS.1;Parent=Thupl.29382498s0004.1.v3.1
29382498	JGI_gene	CDS	574071	574128	.	+	1	ID=Thupl.29382498s0004.1.v3.1.CDS.2;Parent=Thupl.29382498s0004.1.v3.1
29382498	JGI_gene	CDS	574776	574859	.	+	0	ID=Thupl.29382498s0004.1.v3.1.CDS.3;Parent=Thupl.29382498s0004.1.v3.1
29382498	JGI_gene	CDS	575084	575239	.	+	0	ID=Thupl.29382498s0004.1.v3.1.CDS.4;Parent=Thupl.29382498s0004.1.v3.1
29382498	JGI_gene	three_prime_UTR	575240	575446	.	+	.	ID=Thupl.29382498s0004.1.v3.1.three_prime_UTR.1;Parent=Thupl.29382498s0004.1.v3.1
29382498	JGI_gene	gene	801469	912369	.	-	.	ID=Thupl.29382498s0005.v3.1;Name=Thupl.29382498s0005
29382498	JGI_gene	mRNA	801469	912369	.	-	.	ID=Thupl.29382498s0005.1.v3.1;Name=Thupl.29382498s0005.1;longest=1;Parent=Thupl.29382498s0005.v3.1
29382498	JGI_gene	CDS	911522	911718	.	-	0	ID=Thupl.29382498s0005.1.v3.1.CDS.1;Parent=Thupl.29382498s0005.1.v3.1
29382498	JGI_gene	five_prime_UTR	911719	912369	.	-	.	ID=Thupl.29382498s0005.1.v3.1.five_prime_UTR.1;Parent=Thupl.29382498s0005.1.v3.1
29382498	JGI_gene	CDS	850770	850840	.	-	1	ID=Thupl.29382498s0005.1.v3.1.CDS.2;Parent=Thupl.29382498s0005.1.v3.1
29382498	JGI_gene	CDS	802634	802739	.	-	2	ID=Thupl.29382498s0005.1.v3.1.CDS.3;Parent=Thupl.29382498s0005.1.v3.1
29382498	JGI_gene	CDS	802393	802525	.	-	1	ID=Thupl.29382498s0005.1.v3.1.CDS.4;Parent=Thupl.29382498s0005.1.v3.1
29382498	JGI_gene	three_prime_UTR	801469	802118	.	-	.	ID=Thupl.29382498s0005.1.v3.1.three_prime_UTR.1;Parent=Thupl.29382498s0005.1.v3.1
29382498	JGI_gene	CDS	802119	802271	.	-	0	ID=Thupl.29382498s0005.1.v3.1.CDS.5;Parent=Thupl.29382498s0005.1.v3.1
29382498	JGI_gene	gene	1060296	1124766	.	-	.	ID=Thupl.29382498s0006.v3.1;Name=Thupl.29382498s0006
29382498	JGI_gene	mRNA	1060296	1124766	.	-	.	ID=Thupl.29382498s0006.1.v3.1;Name=Thupl.29382498s0006.1;longest=1;Parent=Thupl.29382498s0006.v3.1
29382498	JGI_gene	CDS	1124208	1124522	.	-	0	ID=Thupl.29382498s0006.1.v3.1.CDS.1;Parent=Thupl.29382498s0006.1.v3.1
29382498	JGI_gene	five_prime_UTR	1124523	1124766	.	-	.	ID=Thupl.29382498s0006.1.v3.1.five_prime_UTR.1;Parent=Thupl.29382498s0006.1.v3.1
29382498	JGI_gene	CDS	1110352	1110596	.	-	0	ID=Thupl.29382498s0006.1.v3.1.CDS.2;Parent=Thupl.29382498s0006.1.v3.1
29382498	JGI_gene	CDS	1086207	1086291	.	-	1	ID=Thupl.29382498s0006.1.v3.1.CDS.3;Parent=Thupl.29382498s0006.1.v3.1
29382498	JGI_gene	CDS	1085906	1086091	.	-	0	ID=Thupl.29382498s0006.1.v3.1.CDS.4;Parent=Thupl.29382498s0006.1.v3.1
29382498	JGI_gene	CDS	1085651	1085821	.	-	0	ID=Thupl.29382498s0006.1.v3.1.CDS.5;Parent=Thupl.29382498s0006.1.v3.1
29382498	JGI_gene	CDS	1085336	1085551	.	-	0	ID=Thupl.29382498s0006.1.v3.1.CDS.6;Parent=Thupl.29382498s0006.1.v3.1
29382498	JGI_gene	CDS	1061430	1061601	.	-	0	ID=Thupl.29382498s0006.1.v3.1.CDS.7;Parent=Thupl.29382498s0006.1.v3.1
29382498	JGI_gene	CDS	1061166	1061337	.	-	2	ID=Thupl.29382498s0006.1.v3.1.CDS.8;Parent=Thupl.29382498s0006.1.v3.1
29382498	JGI_gene	three_prime_UTR	1060296	1060856	.	-	.	ID=Thupl.29382498s0006.1.v3.1.three_prime_UTR.1;Parent=Thupl.29382498s0006.1.v3.1
29382498	JGI_gene	CDS	1060857	1060950	.	-	1	ID=Thupl.29382498s0006.1.v3.1.CDS.9;Parent=Thupl.29382498s0006.1.v3.1
29382499	JGI_gene	gene	286090	317035	.	+	.	ID=Thupl.29382499s0001.v3.1;Name=Thupl.29382499s0001
29382499	JGI_gene	mRNA	286090	317035	.	+	.	ID=Thupl.29382499s0001.1.v3.1;Name=Thupl.29382499s0001.1;longest=1;Parent=Thupl.29382499s0001.v3.1
29382499	JGI_gene	five_prime_UTR	286090	286290	.	+	.	ID=Thupl.29382499s0001.1.v3.1.five_prime_UTR.1;Parent=Thupl.29382499s0001.1.v3.1
29382499	JGI_gene	CDS	286291	286632	.	+	0	ID=Thupl.29382499s0001.1.v3.1.CDS.1;Parent=Thupl.29382499s0001.1.v3.1
29382499	JGI_gene	CDS	291357	291745	.	+	0	ID=Thupl.29382499s0001.1.v3.1.CDS.2;Parent=Thupl.29382499s0001.1.v3.1
29382499	JGI_gene	CDS	313699	313813	.	+	1	ID=Thupl.29382499s0001.1.v3.1.CDS.3;Parent=Thupl.29382499s0001.1.v3.1
29382499	JGI_gene	CDS	314061	314162	.	+	0	ID=Thupl.29382499s0001.1.v3.1.CDS.4;Parent=Thupl.29382499s0001.1.v3.1
29382499	JGI_gene	CDS	315143	315293	.	+	0	ID=Thupl.29382499s0001.1.v3.1.CDS.5;Parent=Thupl.29382499s0001.1.v3.1
29382499	JGI_gene	CDS	316920	317035	.	+	2	ID=Thupl.29382499s0001.1.v3.1.CDS.6;Parent=Thupl.29382499s0001.1.v3.1
29382500	JGI_gene	gene	344663	352648	.	+	.	ID=Thupl.29382500s0001.v3.1;Name=Thupl.29382500s0001
29382500	JGI_gene	mRNA	344663	352648	.	+	.	ID=Thupl.29382500s0001.1.v3.1;Name=Thupl.29382500s0001.1;longest=1;Parent=Thupl.29382500s0001.v3.1
29382500	JGI_gene	CDS	344663	344981	.	+	0	ID=Thupl.29382500s0001.1.v3.1.CDS.1;Parent=Thupl.29382500s0001.1.v3.1
29382500	JGI_gene	CDS	345013	345739	.	+	2	ID=Thupl.29382500s0001.1.v3.1.CDS.2;Parent=Thupl.29382500s0001.1.v3.1
29382500	JGI_gene	CDS	346140	346595	.	+	1	ID=Thupl.29382500s0001.1.v3.1.CDS.3;Parent=Thupl.29382500s0001.1.v3.1
29382500	JGI_gene	CDS	351724	352343	.	+	1	ID=Thupl.29382500s0001.1.v3.1.CDS.4;Parent=Thupl.29382500s0001.1.v3.1
29382500	JGI_gene	CDS	352389	352648	.	+	2	ID=Thupl.29382500s0001.1.v3.1.CDS.5;Parent=Thupl.29382500s0001.1.v3.1
29382500	JGI_gene	gene	715611	717317	.	-	.	ID=Thupl.29382500s0002.v3.1;Name=Thupl.29382500s0002
29382500	JGI_gene	mRNA	715611	717317	.	-	.	ID=Thupl.29382500s0002.1.v3.1;Name=Thupl.29382500s0002.1;longest=1;Parent=Thupl.29382500s0002.v3.1
29382500	JGI_gene	CDS	716502	717317	.	-	0	ID=Thupl.29382500s0002.1.v3.1.CDS.1;Parent=Thupl.29382500s0002.1.v3.1
29382500	JGI_gene	CDS	715611	716135	.	-	0	ID=Thupl.29382500s0002.1.v3.1.CDS.2;Parent=Thupl.29382500s0002.1.v3.1
29382500	JGI_gene	gene	807037	809690	.	+	.	ID=Thupl.29382500s0003.v3.1;Name=Thupl.29382500s0003
29382500	JGI_gene	mRNA	807037	809690	.	+	.	ID=Thupl.29382500s0003.1.v3.1;Name=Thupl.29382500s0003.1;longest=1;Parent=Thupl.29382500s0003.v3.1
29382500	JGI_gene	CDS	807037	808025	.	+	0	ID=Thupl.29382500s0003.1.v3.1.CDS.1;Parent=Thupl.29382500s0003.1.v3.1
29382500	JGI_gene	CDS	808322	809690	.	+	1	ID=Thupl.29382500s0003.1.v3.1.CDS.2;Parent=Thupl.29382500s0003.1.v3.1
29382500	JGI_gene	gene	961908	963532	.	-	.	ID=Thupl.29382500s0004.v3.1;Name=Thupl.29382500s0004
29382500	JGI_gene	mRNA	961908	963532	.	-	.	ID=Thupl.29382500s0004.1.v3.1;Name=Thupl.29382500s0004.1;longest=1;Parent=Thupl.29382500s0004.v3.1
29382500	JGI_gene	CDS	963373	963489	.	-	0	ID=Thupl.29382500s0004.1.v3.1.CDS.1;Parent=Thupl.29382500s0004.1.v3.1
29382500	JGI_gene	five_prime_UTR	963490	963532	.	-	.	ID=Thupl.29382500s0004.1.v3.1.five_prime_UTR.1;Parent=Thupl.29382500s0004.1.v3.1
29382500	JGI_gene	CDS	962510	962665	.	-	0	ID=Thupl.29382500s0004.1.v3.1.CDS.2;Parent=Thupl.29382500s0004.1.v3.1
29382500	JGI_gene	three_prime_UTR	961908	962154	.	-	.	ID=Thupl.29382500s0004.1.v3.1.three_prime_UTR.1;Parent=Thupl.29382500s0004.1.v3.1
29382500	JGI_gene	CDS	962155	962394	.	-	0	ID=Thupl.29382500s0004.1.v3.1.CDS.3;Parent=Thupl.29382500s0004.1.v3.1
29382500	JGI_gene	gene	1188727	1190347	.	-	.	ID=Thupl.29382500s0005.v3.1;Name=Thupl.29382500s0005
29382500	JGI_gene	mRNA	1188727	1190347	.	-	.	ID=Thupl.29382500s0005.1.v3.1;Name=Thupl.29382500s0005.1;longest=1;Parent=Thupl.29382500s0005.v3.1
29382500	JGI_gene	three_prime_UTR	1188727	1188923	.	-	.	ID=Thupl.29382500s0005.1.v3.1.three_prime_UTR.1;Parent=Thupl.29382500s0005.1.v3.1
29382500	JGI_gene	CDS	1188924	1190132	.	-	0	ID=Thupl.29382500s0005.1.v3.1.CDS.1;Parent=Thupl.29382500s0005.1.v3.1
29382500	JGI_gene	five_prime_UTR	1190133	1190347	.	-	.	ID=Thupl.29382500s0005.1.v3.1.five_prime_UTR.1;Parent=Thupl.29382500s0005.1.v3.1
29382500	JGI_gene	gene	1315582	1316012	.	-	.	ID=Thupl.29382500s0006.v3.1;Name=Thupl.29382500s0006
29382500	JGI_gene	mRNA	1315582	1316012	.	-	.	ID=Thupl.29382500s0006.1.v3.1;Name=Thupl.29382500s0006.1;longest=1;Parent=Thupl.29382500s0006.v3.1
29382500	JGI_gene	three_prime_UTR	1315582	1315661	.	-	.	ID=Thupl.29382500s0006.1.v3.1.three_prime_UTR.1;Parent=Thupl.29382500s0006.1.v3.1
29382500	JGI_gene	CDS	1315662	1315946	.	-	0	ID=Thupl.29382500s0006.1.v3.1.CDS.1;Parent=Thupl.29382500s0006.1.v3.1
29382500	JGI_gene	five_prime_UTR	1315947	1316012	.	-	.	ID=Thupl.29382500s0006.1.v3.1.five_prime_UTR.1;Parent=Thupl.29382500s0006.1.v3.1
29382500	JGI_gene	gene	1514806	1716963	.	+	.	ID=Thupl.29382500s0007.v3.1;Name=Thupl.29382500s0007
29382500	JGI_gene	mRNA	1514806	1716963	.	+	.	ID=Thupl.29382500s0007.1.v3.1;Name=Thupl.29382500s0007.1;longest=1;Parent=Thupl.29382500s0007.v3.1
29382500	JGI_gene	five_prime_UTR	1514806	1515112	.	+	.	ID=Thupl.29382500s0007.1.v3.1.five_prime_UTR.1;Parent=Thupl.29382500s0007.1.v3.1
29382500	JGI_gene	CDS	1515113	1515172	.	+	0	ID=Thupl.29382500s0007.1.v3.1.CDS.1;Parent=Thupl.29382500s0007.1.v3.1
29382500	JGI_gene	CDS	1518853	1518963	.	+	0	ID=Thupl.29382500s0007.1.v3.1.CDS.2;Parent=Thupl.29382500s0007.1.v3.1
29382500	JGI_gene	CDS	1558271	1558364	.	+	0	ID=Thupl.29382500s0007.1.v3.1.CDS.3;Parent=Thupl.29382500s0007.1.v3.1
29382500	JGI_gene	CDS	1558596	1558714	.	+	2	ID=Thupl.29382500s0007.1.v3.1.CDS.4;Parent=Thupl.29382500s0007.1.v3.1
29382500	JGI_gene	CDS	1558804	1558926	.	+	0	ID=Thupl.29382500s0007.1.v3.1.CDS.5;Parent=Thupl.29382500s0007.1.v3.1
29382500	JGI_gene	CDS	1600088	1600628	.	+	0	ID=Thupl.29382500s0007.1.v3.1.CDS.6;Parent=Thupl.29382500s0007.1.v3.1
29382500	JGI_gene	CDS	1600769	1600869	.	+	2	ID=Thupl.29382500s0007.1.v3.1.CDS.7;Parent=Thupl.29382500s0007.1.v3.1
29382500	JGI_gene	CDS	1654281	1654388	.	+	0	ID=Thupl.29382500s0007.1.v3.1.CDS.8;Parent=Thupl.29382500s0007.1.v3.1
29382500	JGI_gene	CDS	1654500	1654564	.	+	0	ID=Thupl.29382500s0007.1.v3.1.CDS.9;Parent=Thupl.29382500s0007.1.v3.1
29382500	JGI_gene	CDS	1715816	1715888	.	+	1	ID=Thupl.29382500s0007.1.v3.1.CDS.10;Parent=Thupl.29382500s0007.1.v3.1
29382500	JGI_gene	three_prime_UTR	1715889	1716963	.	+	.	ID=Thupl.29382500s0007.1.v3.1.three_prime_UTR.1;Parent=Thupl.29382500s0007.1.v3.1
29382500	JGI_gene	gene	1882146	1882462	.	+	.	ID=Thupl.29382500s0008.v3.1;Name=Thupl.29382500s0008
29382500	JGI_gene	mRNA	1882146	1882462	.	+	.	ID=Thupl.29382500s0008.1.v3.1;Name=Thupl.29382500s0008.1;longest=1;Parent=Thupl.29382500s0008.v3.1
29382500	JGI_gene	five_prime_UTR	1882146	1882212	.	+	.	ID=Thupl.29382500s0008.1.v3.1.five_prime_UTR.1;Parent=Thupl.29382500s0008.1.v3.1
29382500	JGI_gene	CDS	1882213	1882221	.	+	0	ID=Thupl.29382500s0008.1.v3.1.CDS.1;Parent=Thupl.29382500s0008.1.v3.1
29382500	JGI_gene	CDS	1882303	1882401	.	+	0	ID=Thupl.29382500s0008.1.v3.1.CDS.2;Parent=Thupl.29382500s0008.1.v3.1
29382500	JGI_gene	three_prime_UTR	1882402	1882462	.	+	.	ID=Thupl.29382500s0008.1.v3.1.three_prime_UTR.1;Parent=Thupl.29382500s0008.1.v3.1
29382500	JGI_gene	gene	2279437	2286239	.	+	.	ID=Thupl.29382500s0009.v3.1;Name=Thupl.29382500s0009
29382500	JGI_gene	mRNA	2279437	2286239	.	+	.	ID=Thupl.29382500s0009.1.v3.1;Name=Thupl.29382500s0009.1;longest=1;Parent=Thupl.29382500s0009.v3.1
29382500	JGI_gene	five_prime_UTR	2279437	2279600	.	+	.	ID=Thupl.29382500s0009.1.v3.1.five_prime_UTR.1;Parent=Thupl.29382500s0009.1.v3.1
29382500	JGI_gene	CDS	2279601	2280331	.	+	0	ID=Thupl.29382500s0009.1.v3.1.CDS.1;Parent=Thupl.29382500s0009.1.v3.1
29382500	JGI_gene	CDS	2281051	2281181	.	+	1	ID=Thupl.29382500s0009.1.v3.1.CDS.2;Parent=Thupl.29382500s0009.1.v3.1
29382500	JGI_gene	CDS	2285583	2286028	.	+	2	ID=Thupl.29382500s0009.1.v3.1.CDS.3;Parent=Thupl.29382500s0009.1.v3.1
29382500	JGI_gene	three_prime_UTR	2286029	2286239	.	+	.	ID=Thupl.29382500s0009.1.v3.1.three_prime_UTR.1;Parent=Thupl.29382500s0009.1.v3.1
29382501	JGI_gene	gene	27982	54826	.	+	.	ID=Thupl.29382501s0001.v3.1;Name=Thupl.29382501s0001
29382501	JGI_gene	mRNA	27982	54826	.	+	.	ID=Thupl.29382501s0001.1.v3.1;Name=Thupl.29382501s0001.1;longest=1;Parent=Thupl.29382501s0001.v3.1
29382501	JGI_gene	five_prime_UTR	27982	28708	.	+	.	ID=Thupl.29382501s0001.1.v3.1.five_prime_UTR.1;Parent=Thupl.29382501s0001.1.v3.1
29382501	JGI_gene	five_prime_UTR	30773	32410	.	+	.	ID=Thupl.29382501s0001.1.v3.1.five_prime_UTR.2;Parent=Thupl.29382501s0001.1.v3.1
29382501	JGI_gene	CDS	32411	32511	.	+	0	ID=Thupl.29382501s0001.1.v3.1.CDS.1;Parent=Thupl.29382501s0001.1.v3.1
29382501	JGI_gene	CDS	33138	33498	.	+	1	ID=Thupl.29382501s0001.1.v3.1.CDS.2;Parent=Thupl.29382501s0001.1.v3.1
29382501	JGI_gene	CDS	51850	52099	.	+	0	ID=Thupl.29382501s0001.1.v3.1.CDS.3;Parent=Thupl.29382501s0001.1.v3.1
29382501	JGI_gene	CDS	53244	53486	.	+	2	ID=Thupl.29382501s0001.1.v3.1.CDS.4;Parent=Thupl.29382501s0001.1.v3.1
29382501	JGI_gene	CDS	53610	53729	.	+	2	ID=Thupl.29382501s0001.1.v3.1.CDS.5;Parent=Thupl.29382501s0001.1.v3.1
29382501	JGI_gene	CDS	54016	54470	.	+	2	ID=Thupl.29382501s0001.1.v3.1.CDS.6;Parent=Thupl.29382501s0001.1.v3.1
29382501	JGI_gene	three_prime_UTR	54471	54826	.	+	.	ID=Thupl.29382501s0001.1.v3.1.three_prime_UTR.1;Parent=Thupl.29382501s0001.1.v3.1
29382501	JGI_gene	gene	186586	187548	.	+	.	ID=Thupl.29382501s0002.v3.1;Name=Thupl.29382501s0002
29382501	JGI_gene	mRNA	186586	187548	.	+	.	ID=Thupl.29382501s0002.1.v3.1;Name=Thupl.29382501s0002.1;longest=1;Parent=Thupl.29382501s0002.v3.1
29382501	JGI_gene	CDS	186586	187548	.	+	0	ID=Thupl.29382501s0002.1.v3.1.CDS.1;Parent=Thupl.29382501s0002.1.v3.1
29382501	JGI_gene	gene	462937	469777	.	-	.	ID=Thupl.29382501s0003.v3.1;Name=Thupl.29382501s0003
29382501	JGI_gene	mRNA	462937	469777	.	-	.	ID=Thupl.29382501s0003.1.v3.1;Name=Thupl.29382501s0003.1;longest=1;Parent=Thupl.29382501s0003.v3.1
29382501	JGI_gene	CDS	468636	469494	.	-	0	ID=Thupl.29382501s0003.1.v3.1.CDS.1;Parent=Thupl.29382501s0003.1.v3.1
29382501	JGI_gene	five_prime_UTR	469495	469777	.	-	.	ID=Thupl.29382501s0003.1.v3.1.five_prime_UTR.1;Parent=Thupl.29382501s0003.1.v3.1
29382501	JGI_gene	CDS	466865	467411	.	-	2	ID=Thupl.29382501s0003.1.v3.1.CDS.2;Parent=Thupl.29382501s0003.1.v3.1
29382501	JGI_gene	three_prime_UTR	462937	464200	.	-	.	ID=Thupl.29382501s0003.1.v3.1.three_prime_UTR.1;Parent=Thupl.29382501s0003.1.v3.1
29382501	JGI_gene	CDS	464201	466772	.	-	1	ID=Thupl.29382501s0003.1.v3.1.CDS.3;Parent=Thupl.29382501s0003.1.v3.1
29382502	JGI_gene	gene	253531	262914	.	-	.	ID=Thupl.29382502s0001.v3.1;Name=Thupl.29382502s0001
29382502	JGI_gene	mRNA	253531	262914	.	-	.	ID=Thupl.29382502s0001.1.v3.1;Name=Thupl.29382502s0001.1;longest=1;Parent=Thupl.29382502s0001.v3.1
29382502	JGI_gene	five_prime_UTR	262373	262914	.	-	.	ID=Thupl.29382502s0001.1.v3.1.five_prime_UTR.1;Parent=Thupl.29382502s0001.1.v3.1
29382502	JGI_gene	CDS	261232	261239	.	-	0	ID=Thupl.29382502s0001.1.v3.1.CDS.1;Parent=Thupl.29382502s0001.1.v3.1
29382502	JGI_gene	five_prime_UTR	261240	261914	.	-	.	ID=Thupl.29382502s0001.1.v3.1.five_prime_UTR.2;Parent=Thupl.29382502s0001.1.v3.1
29382502	JGI_gene	CDS	260969	261047	.	-	1	ID=Thupl.29382502s0001.1.v3.1.CDS.2;Parent=Thupl.29382502s0001.1.v3.1
29382502	JGI_gene	CDS	260775	260843	.	-	0	ID=Thupl.29382502s0001.1.v3.1.CDS.3;Parent=Thupl.29382502s0001.1.v3.1
29382502	JGI_gene	CDS	260580	260669	.	-	0	ID=Thupl.29382502s0001.1.v3.1.CDS.4;Parent=Thupl.29382502s0001.1.v3.1
29382502	JGI_gene	CDS	260305	260443	.	-	0	ID=Thupl.29382502s0001.1.v3.1.CDS.5;Parent=Thupl.29382502s0001.1.v3.1
29382502	JGI_gene	CDS	259457	259559	.	-	2	ID=Thupl.29382502s0001.1.v3.1.CDS.6;Parent=Thupl.29382502s0001.1.v3.1
29382502	JGI_gene	CDS	259294	259346	.	-	1	ID=Thupl.29382502s0001.1.v3.1.CDS.7;Parent=Thupl.29382502s0001.1.v3.1
29382502	JGI_gene	CDS	259141	259207	.	-	2	ID=Thupl.29382502s0001.1.v3.1.CDS.8;Parent=Thupl.29382502s0001.1.v3.1
29382502	JGI_gene	CDS	258880	258988	.	-	1	ID=Thupl.29382502s0001.1.v3.1.CDS.9;Parent=Thupl.29382502s0001.1.v3.1
29382502	JGI_gene	CDS	258424	258489	.	-	0	ID=Thupl.29382502s0001.1.v3.1.CDS.10;Parent=Thupl.29382502s0001.1.v3.1
29382502	JGI_gene	CDS	258224	258292	.	-	0	ID=Thupl.29382502s0001.1.v3.1.CDS.11;Parent=Thupl.29382502s0001.1.v3.1
29382502	JGI_gene	CDS	258067	258130	.	-	0	ID=Thupl.29382502s0001.1.v3.1.CDS.12;Parent=Thupl.29382502s0001.1.v3.1
29382502	JGI_gene	CDS	257848	257955	.	-	2	ID=Thupl.29382502s0001.1.v3.1.CDS.13;Parent=Thupl.29382502s0001.1.v3.1
29382502	JGI_gene	CDS	257678	257709	.	-	2	ID=Thupl.29382502s0001.1.v3.1.CDS.14;Parent=Thupl.29382502s0001.1.v3.1
29382502	JGI_gene	CDS	257220	257292	.	-	0	ID=Thupl.29382502s0001.1.v3.1.CDS.15;Parent=Thupl.29382502s0001.1.v3.1
29382502	JGI_gene	CDS	254670	254736	.	-	2	ID=Thupl.29382502s0001.1.v3.1.CDS.16;Parent=Thupl.29382502s0001.1.v3.1
29382502	JGI_gene	three_prime_UTR	253531	253850	.	-	.	ID=Thupl.29382502s0001.1.v3.1.three_prime_UTR.1;Parent=Thupl.29382502s0001.1.v3.1
29382502	JGI_gene	CDS	253851	254028	.	-	1	ID=Thupl.29382502s0001.1.v3.1.CDS.17;Parent=Thupl.29382502s0001.1.v3.1
29382502	JGI_gene	gene	638800	677903	.	+	.	ID=Thupl.29382502s0002.v3.1;Name=Thupl.29382502s0002
29382502	JGI_gene	mRNA	638800	677903	.	+	.	ID=Thupl.29382502s0002.1.v3.1;Name=Thupl.29382502s0002.1;longest=1;Parent=Thupl.29382502s0002.v3.1
29382502	JGI_gene	five_prime_UTR	638800	640423	.	+	.	ID=Thupl.29382502s0002.1.v3.1.five_prime_UTR.1;Parent=Thupl.29382502s0002.1.v3.1
29382502	JGI_gene	CDS	640424	640592	.	+	0	ID=Thupl.29382502s0002.1.v3.1.CDS.1;Parent=Thupl.29382502s0002.1.v3.1
29382502	JGI_gene	CDS	657717	658133	.	+	2	ID=Thupl.29382502s0002.1.v3.1.CDS.2;Parent=Thupl.29382502s0002.1.v3.1
29382502	JGI_gene	CDS	658229	658407	.	+	2	ID=Thupl.29382502s0002.1.v3.1.CDS.3;Parent=Thupl.29382502s0002.1.v3.1
29382502	JGI_gene	CDS	676850	676968	.	+	0	ID=Thupl.29382502s0002.1.v3.1.CDS.4;Parent=Thupl.29382502s0002.1.v3.1
29382502	JGI_gene	CDS	677261	677600	.	+	1	ID=Thupl.29382502s0002.1.v3.1.CDS.5;Parent=Thupl.29382502s0002.1.v3.1
29382502	JGI_gene	three_prime_UTR	677601	677903	.	+	.	ID=Thupl.29382502s0002.1.v3.1.three_prime_UTR.1;Parent=Thupl.29382502s0002.1.v3.1
29382502	JGI_gene	gene	980127	984351	.	+	.	ID=Thupl.29382502s0003.v3.1;Name=Thupl.29382502s0003
29382502	JGI_gene	mRNA	980127	984351	.	+	.	ID=Thupl.29382502s0003.1.v3.1;Name=Thupl.29382502s0003.1;longest=1;Parent=Thupl.29382502s0003.v3.1
29382502	JGI_gene	five_prime_UTR	980127	981688	.	+	.	ID=Thupl.29382502s0003.1.v3.1.five_prime_UTR.1;Parent=Thupl.29382502s0003.1.v3.1
29382502	JGI_gene	CDS	981689	982624	.	+	0	ID=Thupl.29382502s0003.1.v3.1.CDS.1;Parent=Thupl.29382502s0003.1.v3.1
29382502	JGI_gene	CDS	983592	983807	.	+	0	ID=Thupl.29382502s0003.1.v3.1.CDS.2;Parent=Thupl.29382502s0003.1.v3.1
29382502	JGI_gene	three_prime_UTR	983808	984351	.	+	.	ID=Thupl.29382502s0003.1.v3.1.three_prime_UTR.1;Parent=Thupl.29382502s0003.1.v3.1
29382502	JGI_gene	gene	1166682	1170495	.	-	.	ID=Thupl.29382502s0004.v3.1;Name=Thupl.29382502s0004
29382502	JGI_gene	mRNA	1166682	1170495	.	-	.	ID=Thupl.29382502s0004.1.v3.1;Name=Thupl.29382502s0004.1;longest=1;Parent=Thupl.29382502s0004.v3.1
29382502	JGI_gene	five_prime_UTR	1170415	1170495	.	-	.	ID=Thupl.29382502s0004.1.v3.1.five_prime_UTR.1;Parent=Thupl.29382502s0004.1.v3.1
29382502	JGI_gene	CDS	1169032	1169167	.	-	0	ID=Thupl.29382502s0004.1.v3.1.CDS.1;Parent=Thupl.29382502s0004.1.v3.1
29382502	JGI_gene	five_prime_UTR	1169168	1170154	.	-	.	ID=Thupl.29382502s0004.1.v3.1.five_prime_UTR.2;Parent=Thupl.29382502s0004.1.v3.1
29382502	JGI_gene	CDS	1167843	1168216	.	-	2	ID=Thupl.29382502s0004.1.v3.1.CDS.2;Parent=Thupl.29382502s0004.1.v3.1
29382502	JGI_gene	three_prime_UTR	1166682	1167258	.	-	.	ID=Thupl.29382502s0004.1.v3.1.three_prime_UTR.1;Parent=Thupl.29382502s0004.1.v3.1
29382502	JGI_gene	CDS	1167259	1167741	.	-	0	ID=Thupl.29382502s0004.1.v3.1.CDS.3;Parent=Thupl.29382502s0004.1.v3.1
29382502	JGI_gene	gene	1335644	1371324	.	-	.	ID=Thupl.29382502s0005.v3.1;Name=Thupl.29382502s0005
29382502	JGI_gene	mRNA	1335644	1371324	.	-	.	ID=Thupl.29382502s0005.1.v3.1;Name=Thupl.29382502s0005.1;longest=1;Parent=Thupl.29382502s0005.v3.1
29382502	JGI_gene	CDS	1371274	1371274	.	-	0	ID=Thupl.29382502s0005.1.v3.1.CDS.1;Parent=Thupl.29382502s0005.1.v3.1
29382502	JGI_gene	five_prime_UTR	1371275	1371324	.	-	.	ID=Thupl.29382502s0005.1.v3.1.five_prime_UTR.1;Parent=Thupl.29382502s0005.1.v3.1
29382502	JGI_gene	CDS	1370889	1370962	.	-	2	ID=Thupl.29382502s0005.1.v3.1.CDS.2;Parent=Thupl.29382502s0005.1.v3.1
29382502	JGI_gene	CDS	1369366	1370604	.	-	0	ID=Thupl.29382502s0005.1.v3.1.CDS.3;Parent=Thupl.29382502s0005.1.v3.1
29382502	JGI_gene	CDS	1369048	1369179	.	-	0	ID=Thupl.29382502s0005.1.v3.1.CDS.4;Parent=Thupl.29382502s0005.1.v3.1
29382502	JGI_gene	CDS	1368753	1368801	.	-	0	ID=Thupl.29382502s0005.1.v3.1.CDS.5;Parent=Thupl.29382502s0005.1.v3.1
29382502	JGI_gene	CDS	1367178	1367392	.	-	2	ID=Thupl.29382502s0005.1.v3.1.CDS.6;Parent=Thupl.29382502s0005.1.v3.1
29382502	JGI_gene	CDS	1366920	1366988	.	-	0	ID=Thupl.29382502s0005.1.v3.1.CDS.7;Parent=Thupl.29382502s0005.1.v3.1
29382502	JGI_gene	CDS	1347773	1347873	.	-	0	ID=Thupl.29382502s0005.1.v3.1.CDS.8;Parent=Thupl.29382502s0005.1.v3.1
29382502	JGI_gene	CDS	1339567	1339660	.	-	1	ID=Thupl.29382502s0005.1.v3.1.CDS.9;Parent=Thupl.29382502s0005.1.v3.1
29382502	JGI_gene	CDS	1339384	1339453	.	-	0	ID=Thupl.29382502s0005.1.v3.1.CDS.10;Parent=Thupl.29382502s0005.1.v3.1
29382502	JGI_gene	three_prime_UTR	1335644	1336247	.	-	.	ID=Thupl.29382502s0005.1.v3.1.three_prime_UTR.1;Parent=Thupl.29382502s0005.1.v3.1
29382502	JGI_gene	CDS	1336248	1337239	.	-	2	ID=Thupl.29382502s0005.1.v3.1.CDS.11;Parent=Thupl.29382502s0005.1.v3.1
29382502	JGI_gene	gene	2515644	2518834	.	-	.	ID=Thupl.29382502s0006.v3.1;Name=Thupl.29382502s0006
29382502	JGI_gene	mRNA	2515644	2518834	.	-	.	ID=Thupl.29382502s0006.1.v3.1;Name=Thupl.29382502s0006.1;longest=1;Parent=Thupl.29382502s0006.v3.1
29382502	JGI_gene	CDS	2518519	2518834	.	-	0	ID=Thupl.29382502s0006.1.v3.1.CDS.1;Parent=Thupl.29382502s0006.1.v3.1
29382502	JGI_gene	CDS	2518018	2518470	.	-	2	ID=Thupl.29382502s0006.1.v3.1.CDS.2;Parent=Thupl.29382502s0006.1.v3.1
29382502	JGI_gene	CDS	2517631	2517870	.	-	2	ID=Thupl.29382502s0006.1.v3.1.CDS.3;Parent=Thupl.29382502s0006.1.v3.1
29382502	JGI_gene	CDS	2517547	2517594	.	-	2	ID=Thupl.29382502s0006.1.v3.1.CDS.4;Parent=Thupl.29382502s0006.1.v3.1
29382502	JGI_gene	CDS	2517307	2517429	.	-	2	ID=Thupl.29382502s0006.1.v3.1.CDS.5;Parent=Thupl.29382502s0006.1.v3.1
29382502	JGI_gene	CDS	2517106	2517270	.	-	2	ID=Thupl.29382502s0006.1.v3.1.CDS.6;Parent=Thupl.29382502s0006.1.v3.1
29382502	JGI_gene	CDS	2517008	2517054	.	-	2	ID=Thupl.29382502s0006.1.v3.1.CDS.7;Parent=Thupl.29382502s0006.1.v3.1
29382502	JGI_gene	CDS	2516773	2516977	.	-	0	ID=Thupl.29382502s0006.1.v3.1.CDS.8;Parent=Thupl.29382502s0006.1.v3.1
29382502	JGI_gene	CDS	2516243	2516712	.	-	2	ID=Thupl.29382502s0006.1.v3.1.CDS.9;Parent=Thupl.29382502s0006.1.v3.1
29382502	JGI_gene	CDS	2515782	2516116	.	-	0	ID=Thupl.29382502s0006.1.v3.1.CDS.10;Parent=Thupl.29382502s0006.1.v3.1
29382502	JGI_gene	CDS	2515644	2515734	.	-	1	ID=Thupl.29382502s0006.1.v3.1.CDS.11;Parent=Thupl.29382502s0006.1.v3.1
29382504	JGI_gene	gene	31500	34191	.	+	.	ID=Thupl.29382504s0001.v3.1;Name=Thupl.29382504s0001
29382504	JGI_gene	mRNA	31500	34191	.	+	.	ID=Thupl.29382504s0001.1.v3.1;Name=Thupl.29382504s0001.1;longest=1;Parent=Thupl.29382504s0001.v3.1
29382504	JGI_gene	five_prime_UTR	31500	31640	.	+	.	ID=Thupl.29382504s0001.1.v3.1.five_prime_UTR.1;Parent=Thupl.29382504s0001.1.v3.1
29382504	JGI_gene	CDS	31641	32185	.	+	0	ID=Thupl.29382504s0001.1.v3.1.CDS.1;Parent=Thupl.29382504s0001.1.v3.1
29382504	JGI_gene	CDS	32309	33122	.	+	1	ID=Thupl.29382504s0001.1.v3.1.CDS.2;Parent=Thupl.29382504s0001.1.v3.1
29382504	JGI_gene	three_prime_UTR	33123	34191	.	+	.	ID=Thupl.29382504s0001.1.v3.1.three_prime_UTR.1;Parent=Thupl.29382504s0001.1.v3.1
29382504	JGI_gene	gene	150822	156054	.	-	.	ID=Thupl.29382504s0002.v3.1;Name=Thupl.29382504s0002
29382504	JGI_gene	mRNA	150822	156054	.	-	.	ID=Thupl.29382504s0002.1.v3.1;Name=Thupl.29382504s0002.1;longest=1;Parent=Thupl.29382504s0002.v3.1
29382504	JGI_gene	CDS	155364	155830	.	-	0	ID=Thupl.29382504s0002.1.v3.1.CDS.1;Parent=Thupl.29382504s0002.1.v3.1
29382504	JGI_gene	five_prime_UTR	155831	156054	.	-	.	ID=Thupl.29382504s0002.1.v3.1.five_prime_UTR.1;Parent=Thupl.29382504s0002.1.v3.1
29382504	JGI_gene	CDS	154138	155251	.	-	1	ID=Thupl.29382504s0002.1.v3.1.CDS.2;Parent=Thupl.29382504s0002.1.v3.1
29382504	JGI_gene	CDS	153905	153952	.	-	0	ID=Thupl.29382504s0002.1.v3.1.CDS.3;Parent=Thupl.29382504s0002.1.v3.1
29382504	JGI_gene	CDS	153540	153788	.	-	0	ID=Thupl.29382504s0002.1.v3.1.CDS.4;Parent=Thupl.29382504s0002.1.v3.1
29382504	JGI_gene	CDS	152014	153435	.	-	0	ID=Thupl.29382504s0002.1.v3.1.CDS.5;Parent=Thupl.29382504s0002.1.v3.1
29382504	JGI_gene	three_prime_UTR	150822	151107	.	-	.	ID=Thupl.29382504s0002.1.v3.1.three_prime_UTR.1;Parent=Thupl.29382504s0002.1.v3.1
29382504	JGI_gene	CDS	151108	151563	.	-	0	ID=Thupl.29382504s0002.1.v3.1.CDS.6;Parent=Thupl.29382504s0002.1.v3.1
29382504	JGI_gene	gene	157687	160823	.	+	.	ID=Thupl.29382504s0003.v3.1;Name=Thupl.29382504s0003
29382504	JGI_gene	mRNA	157687	160823	.	+	.	ID=Thupl.29382504s0003.1.v3.1;Name=Thupl.29382504s0003.1;longest=1;Parent=Thupl.29382504s0003.v3.1
29382504	JGI_gene	five_prime_UTR	157687	157774	.	+	.	ID=Thupl.29382504s0003.1.v3.1.five_prime_UTR.1;Parent=Thupl.29382504s0003.1.v3.1
29382504	JGI_gene	CDS	157775	158319	.	+	0	ID=Thupl.29382504s0003.1.v3.1.CDS.1;Parent=Thupl.29382504s0003.1.v3.1
29382504	JGI_gene	CDS	158444	159236	.	+	1	ID=Thupl.29382504s0003.1.v3.1.CDS.2;Parent=Thupl.29382504s0003.1.v3.1
29382504	JGI_gene	three_prime_UTR	159237	160823	.	+	.	ID=Thupl.29382504s0003.1.v3.1.three_prime_UTR.1;Parent=Thupl.29382504s0003.1.v3.1
29382504	JGI_gene	gene	181807	182402	.	-	.	ID=Thupl.29382504s0004.v3.1;Name=Thupl.29382504s0004
29382504	JGI_gene	mRNA	181807	182402	.	-	.	ID=Thupl.29382504s0004.1.v3.1;Name=Thupl.29382504s0004.1;longest=1;Parent=Thupl.29382504s0004.v3.1
29382504	JGI_gene	three_prime_UTR	181807	182016	.	-	.	ID=Thupl.29382504s0004.1.v3.1.three_prime_UTR.1;Parent=Thupl.29382504s0004.1.v3.1
29382504	JGI_gene	CDS	182017	182337	.	-	0	ID=Thupl.29382504s0004.1.v3.1.CDS.1;Parent=Thupl.29382504s0004.1.v3.1
29382504	JGI_gene	five_prime_UTR	182338	182402	.	-	.	ID=Thupl.29382504s0004.1.v3.1.five_prime_UTR.1;Parent=Thupl.29382504s0004.1.v3.1
29382504	JGI_gene	gene	193755	197036	.	+	.	ID=Thupl.29382504s0005.v3.1;Name=Thupl.29382504s0005
29382504	JGI_gene	mRNA	193755	197036	.	+	.	ID=Thupl.29382504s0005.1.v3.1;Name=Thupl.29382504s0005.1;longest=1;Parent=Thupl.29382504s0005.v3.1
29382504	JGI_gene	five_prime_UTR	193755	193998	.	+	.	ID=Thupl.29382504s0005.1.v3.1.five_prime_UTR.1;Parent=Thupl.29382504s0005.1.v3.1
29382504	JGI_gene	CDS	193999	194543	.	+	0	ID=Thupl.29382504s0005.1.v3.1.CDS.1;Parent=Thupl.29382504s0005.1.v3.1
29382504	JGI_gene	CDS	194667	194997	.	+	1	ID=Thupl.29382504s0005.1.v3.1.CDS.2;Parent=Thupl.29382504s0005.1.v3.1
29382504	JGI_gene	three_prime_UTR	194998	197036	.	+	.	ID=Thupl.29382504s0005.1.v3.1.three_prime_UTR.1;Parent=Thupl.29382504s0005.1.v3.1
29382504	JGI_gene	gene	327742	327900	.	-	.	ID=Thupl.29382504s0006.v3.1;Name=Thupl.29382504s0006
29382504	JGI_gene	mRNA	327742	327900	.	-	.	ID=Thupl.29382504s0006.1.v3.1;Name=Thupl.29382504s0006.1;longest=1;Parent=Thupl.29382504s0006.v3.1
29382504	JGI_gene	CDS	327742	327900	.	-	0	ID=Thupl.29382504s0006.1.v3.1.CDS.1;Parent=Thupl.29382504s0006.1.v3.1
29382504	JGI_gene	gene	794156	797727	.	+	.	ID=Thupl.29382504s0007.v3.1;Name=Thupl.29382504s0007
29382504	JGI_gene	mRNA	794156	797727	.	+	.	ID=Thupl.29382504s0007.1.v3.1;Name=Thupl.29382504s0007.1;longest=1;Parent=Thupl.29382504s0007.v3.1
29382504	JGI_gene	five_prime_UTR	794156	794239	.	+	.	ID=Thupl.29382504s0007.1.v3.1.five_prime_UTR.1;Parent=Thupl.29382504s0007.1.v3.1
29382504	JGI_gene	CDS	794240	796909	.	+	0	ID=Thupl.29382504s0007.1.v3.1.CDS.1;Parent=Thupl.29382504s0007.1.v3.1
29382504	JGI_gene	three_prime_UTR	796910	796943	.	+	.	ID=Thupl.29382504s0007.1.v3.1.three_prime_UTR.1;Parent=Thupl.29382504s0007.1.v3.1
29382504	JGI_gene	three_prime_UTR	797144	797727	.	+	.	ID=Thupl.29382504s0007.1.v3.1.three_prime_UTR.2;Parent=Thupl.29382504s0007.1.v3.1
29382504	JGI_gene	gene	801369	803456	.	+	.	ID=Thupl.29382504s0008.v3.1;Name=Thupl.29382504s0008
29382504	JGI_gene	mRNA	801369	803456	.	+	.	ID=Thupl.29382504s0008.1.v3.1;Name=Thupl.29382504s0008.1;longest=1;Parent=Thupl.29382504s0008.v3.1
29382504	JGI_gene	CDS	801369	801471	.	+	0	ID=Thupl.29382504s0008.1.v3.1.CDS.1;Parent=Thupl.29382504s0008.1.v3.1
29382504	JGI_gene	CDS	801610	803456	.	+	2	ID=Thupl.29382504s0008.1.v3.1.CDS.2;Parent=Thupl.29382504s0008.1.v3.1
29382504	JGI_gene	gene	872319	875580	.	+	.	ID=Thupl.29382504s0009.v3.1;Name=Thupl.29382504s0009
29382504	JGI_gene	mRNA	872319	875580	.	+	.	ID=Thupl.29382504s0009.1.v3.1;Name=Thupl.29382504s0009.1;longest=1;Parent=Thupl.29382504s0009.v3.1
29382504	JGI_gene	five_prime_UTR	872319	872345	.	+	.	ID=Thupl.29382504s0009.1.v3.1.five_prime_UTR.1;Parent=Thupl.29382504s0009.1.v3.1
29382504	JGI_gene	CDS	872346	875018	.	+	0	ID=Thupl.29382504s0009.1.v3.1.CDS.1;Parent=Thupl.29382504s0009.1.v3.1
29382504	JGI_gene	three_prime_UTR	875019	875580	.	+	.	ID=Thupl.29382504s0009.1.v3.1.three_prime_UTR.1;Parent=Thupl.29382504s0009.1.v3.1
29382504	JGI_gene	gene	949282	949689	.	+	.	ID=Thupl.29382504s0010.v3.1;Name=Thupl.29382504s0010
29382504	JGI_gene	mRNA	949282	949689	.	+	.	ID=Thupl.29382504s0010.1.v3.1;Name=Thupl.29382504s0010.1;longest=1;Parent=Thupl.29382504s0010.v3.1
29382504	JGI_gene	CDS	949282	949689	.	+	0	ID=Thupl.29382504s0010.1.v3.1.CDS.1;Parent=Thupl.29382504s0010.1.v3.1
29382504	JGI_gene	gene	965929	970220	.	+	.	ID=Thupl.29382504s0011.v3.1;Name=Thupl.29382504s0011
29382504	JGI_gene	mRNA	965929	970220	.	+	.	ID=Thupl.29382504s0011.1.v3.1;Name=Thupl.29382504s0011.1;longest=1;Parent=Thupl.29382504s0011.v3.1
29382504	JGI_gene	five_prime_UTR	965929	966307	.	+	.	ID=Thupl.29382504s0011.1.v3.1.five_prime_UTR.1;Parent=Thupl.29382504s0011.1.v3.1
29382504	JGI_gene	CDS	966308	969619	.	+	0	ID=Thupl.29382504s0011.1.v3.1.CDS.1;Parent=Thupl.29382504s0011.1.v3.1
29382504	JGI_gene	three_prime_UTR	969620	969703	.	+	.	ID=Thupl.29382504s0011.1.v3.1.three_prime_UTR.1;Parent=Thupl.29382504s0011.1.v3.1
29382504	JGI_gene	three_prime_UTR	969888	969965	.	+	.	ID=Thupl.29382504s0011.1.v3.1.three_prime_UTR.2;Parent=Thupl.29382504s0011.1.v3.1
29382504	JGI_gene	three_prime_UTR	970063	970220	.	+	.	ID=Thupl.29382504s0011.1.v3.1.three_prime_UTR.3;Parent=Thupl.29382504s0011.1.v3.1
29382504	JGI_gene	gene	1209489	1213911	.	+	.	ID=Thupl.29382504s0012.v3.1;Name=Thupl.29382504s0012
29382504	JGI_gene	mRNA	1209489	1213911	.	+	.	ID=Thupl.29382504s0012.1.v3.1;Name=Thupl.29382504s0012.1;longest=1;Parent=Thupl.29382504s0012.v3.1
29382504	JGI_gene	five_prime_UTR	1209489	1210015	.	+	.	ID=Thupl.29382504s0012.1.v3.1.five_prime_UTR.1;Parent=Thupl.29382504s0012.1.v3.1
29382504	JGI_gene	CDS	1210016	1213222	.	+	0	ID=Thupl.29382504s0012.1.v3.1.CDS.1;Parent=Thupl.29382504s0012.1.v3.1
29382504	JGI_gene	three_prime_UTR	1213223	1213911	.	+	.	ID=Thupl.29382504s0012.1.v3.1.three_prime_UTR.1;Parent=Thupl.29382504s0012.1.v3.1
29382504	JGI_gene	gene	1271438	1272149	.	+	.	ID=Thupl.29382504s0013.v3.1;Name=Thupl.29382504s0013
29382504	JGI_gene	mRNA	1271438	1272149	.	+	.	ID=Thupl.29382504s0013.1.v3.1;Name=Thupl.29382504s0013.1;longest=1;Parent=Thupl.29382504s0013.v3.1
29382504	JGI_gene	five_prime_UTR	1271438	1271457	.	+	.	ID=Thupl.29382504s0013.1.v3.1.five_prime_UTR.1;Parent=Thupl.29382504s0013.1.v3.1
29382504	JGI_gene	CDS	1271458	1271907	.	+	0	ID=Thupl.29382504s0013.1.v3.1.CDS.1;Parent=Thupl.29382504s0013.1.v3.1
29382504	JGI_gene	three_prime_UTR	1271908	1272149	.	+	.	ID=Thupl.29382504s0013.1.v3.1.three_prime_UTR.1;Parent=Thupl.29382504s0013.1.v3.1
29382504	JGI_gene	gene	1316797	1321084	.	-	.	ID=Thupl.29382504s0014.v3.1;Name=Thupl.29382504s0014
29382504	JGI_gene	mRNA	1316797	1321084	.	-	.	ID=Thupl.29382504s0014.1.v3.1;Name=Thupl.29382504s0014.1;longest=1;Parent=Thupl.29382504s0014.v3.1
29382504	JGI_gene	three_prime_UTR	1319380	1319502	.	-	.	ID=Thupl.29382504s0014.1.v3.1.three_prime_UTR.1;Parent=Thupl.29382504s0014.1.v3.1
29382504	JGI_gene	CDS	1319503	1320972	.	-	0	ID=Thupl.29382504s0014.1.v3.1.CDS.1;Parent=Thupl.29382504s0014.1.v3.1
29382504	JGI_gene	five_prime_UTR	1320973	1321084	.	-	.	ID=Thupl.29382504s0014.1.v3.1.five_prime_UTR.1;Parent=Thupl.29382504s0014.1.v3.1
29382504	JGI_gene	three_prime_UTR	1316797	1317390	.	-	.	ID=Thupl.29382504s0014.1.v3.1.three_prime_UTR.2;Parent=Thupl.29382504s0014.1.v3.1
29382504	JGI_gene	gene	1446059	1449876	.	-	.	ID=Thupl.29382504s0015.v3.1;Name=Thupl.29382504s0015
29382504	JGI_gene	mRNA	1446059	1449876	.	-	.	ID=Thupl.29382504s0015.1.v3.1;Name=Thupl.29382504s0015.1;longest=1;Parent=Thupl.29382504s0015.v3.1
29382504	JGI_gene	CDS	1449732	1449876	.	-	0	ID=Thupl.29382504s0015.1.v3.1.CDS.1;Parent=Thupl.29382504s0015.1.v3.1
29382504	JGI_gene	CDS	1448349	1448854	.	-	2	ID=Thupl.29382504s0015.1.v3.1.CDS.2;Parent=Thupl.29382504s0015.1.v3.1
29382504	JGI_gene	CDS	1447988	1448091	.	-	0	ID=Thupl.29382504s0015.1.v3.1.CDS.3;Parent=Thupl.29382504s0015.1.v3.1
29382504	JGI_gene	CDS	1447660	1447884	.	-	1	ID=Thupl.29382504s0015.1.v3.1.CDS.4;Parent=Thupl.29382504s0015.1.v3.1
29382504	JGI_gene	CDS	1447347	1447575	.	-	1	ID=Thupl.29382504s0015.1.v3.1.CDS.5;Parent=Thupl.29382504s0015.1.v3.1
29382504	JGI_gene	CDS	1446709	1446922	.	-	0	ID=Thupl.29382504s0015.1.v3.1.CDS.6;Parent=Thupl.29382504s0015.1.v3.1
29382504	JGI_gene	CDS	1446059	1446600	.	-	2	ID=Thupl.29382504s0015.1.v3.1.CDS.7;Parent=Thupl.29382504s0015.1.v3.1
29382505	JGI_gene	gene	92460	94529	.	+	.	ID=Thupl.29382505s0001.v3.1;Name=Thupl.29382505s0001
29382505	JGI_gene	mRNA	92460	94529	.	+	.	ID=Thupl.29382505s0001.1.v3.1;Name=Thupl.29382505s0001.1;longest=1;Parent=Thupl.29382505s0001.v3.1
29382505	JGI_gene	five_prime_UTR	92460	92901	.	+	.	ID=Thupl.29382505s0001.1.v3.1.five_prime_UTR.1;Parent=Thupl.29382505s0001.1.v3.1
29382505	JGI_gene	CDS	92902	94143	.	+	0	ID=Thupl.29382505s0001.1.v3.1.CDS.1;Parent=Thupl.29382505s0001.1.v3.1
29382505	JGI_gene	three_prime_UTR	94144	94529	.	+	.	ID=Thupl.29382505s0001.1.v3.1.three_prime_UTR.1;Parent=Thupl.29382505s0001.1.v3.1
29382505	JGI_gene	gene	449815	450861	.	+	.	ID=Thupl.29382505s0002.v3.1;Name=Thupl.29382505s0002
29382505	JGI_gene	mRNA	449815	450861	.	+	.	ID=Thupl.29382505s0002.1.v3.1;Name=Thupl.29382505s0002.1;longest=1;Parent=Thupl.29382505s0002.v3.1
29382505	JGI_gene	five_prime_UTR	449815	449826	.	+	.	ID=Thupl.29382505s0002.1.v3.1.five_prime_UTR.1;Parent=Thupl.29382505s0002.1.v3.1
29382505	JGI_gene	CDS	449827	450687	.	+	0	ID=Thupl.29382505s0002.1.v3.1.CDS.1;Parent=Thupl.29382505s0002.1.v3.1
29382505	JGI_gene	three_prime_UTR	450688	450861	.	+	.	ID=Thupl.29382505s0002.1.v3.1.three_prime_UTR.1;Parent=Thupl.29382505s0002.1.v3.1
29382505	JGI_gene	gene	612288	613667	.	+	.	ID=Thupl.29382505s0003.v3.1;Name=Thupl.29382505s0003
29382505	JGI_gene	mRNA	612288	613667	.	+	.	ID=Thupl.29382505s0003.1.v3.1;Name=Thupl.29382505s0003.1;longest=1;Parent=Thupl.29382505s0003.v3.1
29382505	JGI_gene	CDS	612288	613667	.	+	0	ID=Thupl.29382505s0003.1.v3.1.CDS.1;Parent=Thupl.29382505s0003.1.v3.1
29382506	JGI_gene	gene	853409	854108	.	+	.	ID=Thupl.29382506s0001.v3.1;Name=Thupl.29382506s0001
29382506	JGI_gene	mRNA	853409	854108	.	+	.	ID=Thupl.29382506s0001.1.v3.1;Name=Thupl.29382506s0001.1;longest=1;Parent=Thupl.29382506s0001.v3.1
29382506	JGI_gene	five_prime_UTR	853409	853412	.	+	.	ID=Thupl.29382506s0001.1.v3.1.five_prime_UTR.1;Parent=Thupl.29382506s0001.1.v3.1
29382506	JGI_gene	CDS	853413	853814	.	+	0	ID=Thupl.29382506s0001.1.v3.1.CDS.1;Parent=Thupl.29382506s0001.1.v3.1
29382506	JGI_gene	three_prime_UTR	853815	854108	.	+	.	ID=Thupl.29382506s0001.1.v3.1.three_prime_UTR.1;Parent=Thupl.29382506s0001.1.v3.1
29382506	JGI_gene	gene	875493	875950	.	-	.	ID=Thupl.29382506s0002.v3.1;Name=Thupl.29382506s0002
29382506	JGI_gene	mRNA	875493	875950	.	-	.	ID=Thupl.29382506s0002.1.v3.1;Name=Thupl.29382506s0002.1;longest=1;Parent=Thupl.29382506s0002.v3.1
29382506	JGI_gene	three_prime_UTR	875493	875535	.	-	.	ID=Thupl.29382506s0002.1.v3.1.three_prime_UTR.1;Parent=Thupl.29382506s0002.1.v3.1
29382506	JGI_gene	CDS	875536	875796	.	-	0	ID=Thupl.29382506s0002.1.v3.1.CDS.1;Parent=Thupl.29382506s0002.1.v3.1
29382506	JGI_gene	five_prime_UTR	875797	875950	.	-	.	ID=Thupl.29382506s0002.1.v3.1.five_prime_UTR.1;Parent=Thupl.29382506s0002.1.v3.1
29382506	JGI_gene	gene	876074	876578	.	-	.	ID=Thupl.29382506s0003.v3.1;Name=Thupl.29382506s0003
29382506	JGI_gene	mRNA	876074	876578	.	-	.	ID=Thupl.29382506s0003.1.v3.1;Name=Thupl.29382506s0003.1;longest=1;Parent=Thupl.29382506s0003.v3.1
29382506	JGI_gene	three_prime_UTR	876074	876105	.	-	.	ID=Thupl.29382506s0003.1.v3.1.three_prime_UTR.1;Parent=Thupl.29382506s0003.1.v3.1
29382506	JGI_gene	CDS	876106	876528	.	-	0	ID=Thupl.29382506s0003.1.v3.1.CDS.1;Parent=Thupl.29382506s0003.1.v3.1
29382506	JGI_gene	five_prime_UTR	876529	876578	.	-	.	ID=Thupl.29382506s0003.1.v3.1.five_prime_UTR.1;Parent=Thupl.29382506s0003.1.v3.1
29382506	JGI_gene	gene	877061	877462	.	-	.	ID=Thupl.29382506s0004.v3.1;Name=Thupl.29382506s0004
29382506	JGI_gene	mRNA	877061	877462	.	-	.	ID=Thupl.29382506s0004.1.v3.1;Name=Thupl.29382506s0004.1;longest=1;Parent=Thupl.29382506s0004.v3.1
29382506	JGI_gene	CDS	877393	877462	.	-	0	ID=Thupl.29382506s0004.1.v3.1.CDS.1;Parent=Thupl.29382506s0004.1.v3.1
29382506	JGI_gene	CDS	877061	877323	.	-	2	ID=Thupl.29382506s0004.1.v3.1.CDS.2;Parent=Thupl.29382506s0004.1.v3.1
29382506	JGI_gene	gene	878426	878958	.	-	.	ID=Thupl.29382506s0005.v3.1;Name=Thupl.29382506s0005
29382506	JGI_gene	mRNA	878426	878958	.	-	.	ID=Thupl.29382506s0005.1.v3.1;Name=Thupl.29382506s0005.1;longest=1;Parent=Thupl.29382506s0005.v3.1
29382506	JGI_gene	CDS	878885	878958	.	-	0	ID=Thupl.29382506s0005.1.v3.1.CDS.1;Parent=Thupl.29382506s0005.1.v3.1
29382506	JGI_gene	CDS	878426	878840	.	-	1	ID=Thupl.29382506s0005.1.v3.1.CDS.2;Parent=Thupl.29382506s0005.1.v3.1
29382506	JGI_gene	gene	879200	879634	.	-	.	ID=Thupl.29382506s0006.v3.1;Name=Thupl.29382506s0006
29382506	JGI_gene	mRNA	879200	879634	.	-	.	ID=Thupl.29382506s0006.1.v3.1;Name=Thupl.29382506s0006.1;longest=1;Parent=Thupl.29382506s0006.v3.1
29382506	JGI_gene	CDS	879539	879634	.	-	0	ID=Thupl.29382506s0006.1.v3.1.CDS.1;Parent=Thupl.29382506s0006.1.v3.1
29382506	JGI_gene	CDS	879371	879502	.	-	0	ID=Thupl.29382506s0006.1.v3.1.CDS.2;Parent=Thupl.29382506s0006.1.v3.1
29382506	JGI_gene	CDS	879200	879304	.	-	0	ID=Thupl.29382506s0006.1.v3.1.CDS.3;Parent=Thupl.29382506s0006.1.v3.1
29382506	JGI_gene	gene	879735	880022	.	-	.	ID=Thupl.29382506s0007.v3.1;Name=Thupl.29382506s0007
29382506	JGI_gene	mRNA	879735	880022	.	-	.	ID=Thupl.29382506s0007.1.v3.1;Name=Thupl.29382506s0007.1;longest=1;Parent=Thupl.29382506s0007.v3.1
29382506	JGI_gene	CDS	879735	880022	.	-	0	ID=Thupl.29382506s0007.1.v3.1.CDS.1;Parent=Thupl.29382506s0007.1.v3.1
29382506	JGI_gene	gene	880078	881552	.	-	.	ID=Thupl.29382506s0008.v3.1;Name=Thupl.29382506s0008
29382506	JGI_gene	mRNA	880078	881552	.	-	.	ID=Thupl.29382506s0008.1.v3.1;Name=Thupl.29382506s0008.1;longest=1;Parent=Thupl.29382506s0008.v3.1
29382506	JGI_gene	CDS	881396	881552	.	-	0	ID=Thupl.29382506s0008.1.v3.1.CDS.1;Parent=Thupl.29382506s0008.1.v3.1
29382506	JGI_gene	CDS	881147	881340	.	-	2	ID=Thupl.29382506s0008.1.v3.1.CDS.2;Parent=Thupl.29382506s0008.1.v3.1
29382506	JGI_gene	CDS	881006	881064	.	-	0	ID=Thupl.29382506s0008.1.v3.1.CDS.3;Parent=Thupl.29382506s0008.1.v3.1
29382506	JGI_gene	CDS	880078	880519	.	-	1	ID=Thupl.29382506s0008.1.v3.1.CDS.4;Parent=Thupl.29382506s0008.1.v3.1
29382506	JGI_gene	gene	881573	881863	.	-	.	ID=Thupl.29382506s0009.v3.1;Name=Thupl.29382506s0009
29382506	JGI_gene	mRNA	881573	881863	.	-	.	ID=Thupl.29382506s0009.1.v3.1;Name=Thupl.29382506s0009.1;longest=1;Parent=Thupl.29382506s0009.v3.1
29382506	JGI_gene	CDS	881573	881863	.	-	0	ID=Thupl.29382506s0009.1.v3.1.CDS.1;Parent=Thupl.29382506s0009.1.v3.1
29382506	JGI_gene	gene	899405	899710	.	-	.	ID=Thupl.29382506s0010.v3.1;Name=Thupl.29382506s0010
29382506	JGI_gene	mRNA	899405	899710	.	-	.	ID=Thupl.29382506s0010.1.v3.1;Name=Thupl.29382506s0010.1;longest=1;Parent=Thupl.29382506s0010.v3.1
29382506	JGI_gene	CDS	899405	899710	.	-	0	ID=Thupl.29382506s0010.1.v3.1.CDS.1;Parent=Thupl.29382506s0010.1.v3.1
29382506	JGI_gene	gene	925501	927123	.	+	.	ID=Thupl.29382506s0011.v3.1;Name=Thupl.29382506s0011
29382506	JGI_gene	mRNA	925501	927123	.	+	.	ID=Thupl.29382506s0011.1.v3.1;Name=Thupl.29382506s0011.1;longest=1;Parent=Thupl.29382506s0011.v3.1
29382506	JGI_gene	five_prime_UTR	925501	925737	.	+	.	ID=Thupl.29382506s0011.1.v3.1.five_prime_UTR.1;Parent=Thupl.29382506s0011.1.v3.1
29382506	JGI_gene	CDS	925738	925855	.	+	0	ID=Thupl.29382506s0011.1.v3.1.CDS.1;Parent=Thupl.29382506s0011.1.v3.1
29382506	JGI_gene	CDS	925947	926002	.	+	2	ID=Thupl.29382506s0011.1.v3.1.CDS.2;Parent=Thupl.29382506s0011.1.v3.1
29382506	JGI_gene	CDS	926188	926454	.	+	0	ID=Thupl.29382506s0011.1.v3.1.CDS.3;Parent=Thupl.29382506s0011.1.v3.1
29382506	JGI_gene	CDS	926545	926676	.	+	0	ID=Thupl.29382506s0011.1.v3.1.CDS.4;Parent=Thupl.29382506s0011.1.v3.1
29382506	JGI_gene	CDS	926801	926836	.	+	0	ID=Thupl.29382506s0011.1.v3.1.CDS.5;Parent=Thupl.29382506s0011.1.v3.1
29382506	JGI_gene	three_prime_UTR	926837	927123	.	+	.	ID=Thupl.29382506s0011.1.v3.1.three_prime_UTR.1;Parent=Thupl.29382506s0011.1.v3.1
3079456	JGI_gene	gene	3020	3337	.	+	.	ID=Thupl.3079456s0001.v3.1;Name=Thupl.3079456s0001
3079456	JGI_gene	mRNA	3020	3337	.	+	.	ID=Thupl.3079456s0001.1.v3.1;Name=Thupl.3079456s0001.1;longest=1;Parent=Thupl.3079456s0001.v3.1
3079456	JGI_gene	CDS	3020	3337	.	+	0	ID=Thupl.3079456s0001.1.v3.1.CDS.1;Parent=Thupl.3079456s0001.1.v3.1
310282	JGI_gene	gene	3344	4126	.	+	.	ID=Thupl.310282s0001.v3.1;Name=Thupl.310282s0001
310282	JGI_gene	mRNA	3344	4126	.	+	.	ID=Thupl.310282s0001.1.v3.1;Name=Thupl.310282s0001.1;longest=1;Parent=Thupl.310282s0001.v3.1
310282	JGI_gene	five_prime_UTR	3344	3487	.	+	.	ID=Thupl.310282s0001.1.v3.1.five_prime_UTR.1;Parent=Thupl.310282s0001.1.v3.1
310282	JGI_gene	CDS	3488	3799	.	+	0	ID=Thupl.310282s0001.1.v3.1.CDS.1;Parent=Thupl.310282s0001.1.v3.1
310282	JGI_gene	three_prime_UTR	3800	3912	.	+	.	ID=Thupl.310282s0001.1.v3.1.three_prime_UTR.1;Parent=Thupl.310282s0001.1.v3.1
310282	JGI_gene	three_prime_UTR	4054	4126	.	+	.	ID=Thupl.310282s0001.1.v3.1.three_prime_UTR.2;Parent=Thupl.310282s0001.1.v3.1
3112793	JGI_gene	gene	821	3689	.	+	.	ID=Thupl.3112793s0001.v3.1;Name=Thupl.3112793s0001
3112793	JGI_gene	mRNA	821	3689	.	+	.	ID=Thupl.3112793s0001.1.v3.1;Name=Thupl.3112793s0001.1;longest=1;Parent=Thupl.3112793s0001.v3.1
3112793	JGI_gene	five_prime_UTR	821	1049	.	+	.	ID=Thupl.3112793s0001.1.v3.1.five_prime_UTR.1;Parent=Thupl.3112793s0001.1.v3.1
3112793	JGI_gene	CDS	1050	1136	.	+	0	ID=Thupl.3112793s0001.1.v3.1.CDS.1;Parent=Thupl.3112793s0001.1.v3.1
3112793	JGI_gene	CDS	2049	3512	.	+	0	ID=Thupl.3112793s0001.1.v3.1.CDS.2;Parent=Thupl.3112793s0001.1.v3.1
3112793	JGI_gene	three_prime_UTR	3513	3689	.	+	.	ID=Thupl.3112793s0001.1.v3.1.three_prime_UTR.1;Parent=Thupl.3112793s0001.1.v3.1
3136713	JGI_gene	gene	2942	3226	.	+	.	ID=Thupl.3136713s0001.v3.1;Name=Thupl.3136713s0001
3136713	JGI_gene	mRNA	2942	3226	.	+	.	ID=Thupl.3136713s0001.1.v3.1;Name=Thupl.3136713s0001.1;longest=1;Parent=Thupl.3136713s0001.v3.1
3136713	JGI_gene	CDS	2942	3226	.	+	0	ID=Thupl.3136713s0001.1.v3.1.CDS.1;Parent=Thupl.3136713s0001.1.v3.1
3275442	JGI_gene	gene	2055	2456	.	-	.	ID=Thupl.3275442s0001.v3.1;Name=Thupl.3275442s0001
3275442	JGI_gene	mRNA	2055	2456	.	-	.	ID=Thupl.3275442s0001.1.v3.1;Name=Thupl.3275442s0001.1;longest=1;Parent=Thupl.3275442s0001.v3.1
3275442	JGI_gene	CDS	2055	2456	.	-	0	ID=Thupl.3275442s0001.1.v3.1.CDS.1;Parent=Thupl.3275442s0001.1.v3.1
3300868	JGI_gene	gene	11	684	.	+	.	ID=Thupl.3300868s0001.v3.1;Name=Thupl.3300868s0001
3300868	JGI_gene	mRNA	11	684	.	+	.	ID=Thupl.3300868s0001.1.v3.1;Name=Thupl.3300868s0001.1;longest=1;Parent=Thupl.3300868s0001.v3.1
3300868	JGI_gene	CDS	11	303	.	+	0	ID=Thupl.3300868s0001.1.v3.1.CDS.1;Parent=Thupl.3300868s0001.1.v3.1
3300868	JGI_gene	CDS	346	499	.	+	1	ID=Thupl.3300868s0001.1.v3.1.CDS.2;Parent=Thupl.3300868s0001.1.v3.1
3300868	JGI_gene	CDS	580	684	.	+	0	ID=Thupl.3300868s0001.1.v3.1.CDS.3;Parent=Thupl.3300868s0001.1.v3.1
3327010	JGI_gene	gene	2992	4927	.	+	.	ID=Thupl.3327010s0001.v3.1;Name=Thupl.3327010s0001
3327010	JGI_gene	mRNA	2992	4927	.	+	.	ID=Thupl.3327010s0001.1.v3.1;Name=Thupl.3327010s0001.1;longest=1;Parent=Thupl.3327010s0001.v3.1
3327010	JGI_gene	five_prime_UTR	2992	3308	.	+	.	ID=Thupl.3327010s0001.1.v3.1.five_prime_UTR.1;Parent=Thupl.3327010s0001.1.v3.1
3327010	JGI_gene	CDS	3309	3917	.	+	0	ID=Thupl.3327010s0001.1.v3.1.CDS.1;Parent=Thupl.3327010s0001.1.v3.1
3327010	JGI_gene	three_prime_UTR	3918	4927	.	+	.	ID=Thupl.3327010s0001.1.v3.1.three_prime_UTR.1;Parent=Thupl.3327010s0001.1.v3.1
3350371	JGI_gene	gene	40	1054	.	-	.	ID=Thupl.3350371s0001.v3.1;Name=Thupl.3350371s0001
3350371	JGI_gene	mRNA	40	1054	.	-	.	ID=Thupl.3350371s0001.1.v3.1;Name=Thupl.3350371s0001.1;longest=1;Parent=Thupl.3350371s0001.v3.1
3350371	JGI_gene	three_prime_UTR	40	581	.	-	.	ID=Thupl.3350371s0001.1.v3.1.three_prime_UTR.1;Parent=Thupl.3350371s0001.1.v3.1
3350371	JGI_gene	CDS	582	983	.	-	0	ID=Thupl.3350371s0001.1.v3.1.CDS.1;Parent=Thupl.3350371s0001.1.v3.1
3350371	JGI_gene	five_prime_UTR	984	1054	.	-	.	ID=Thupl.3350371s0001.1.v3.1.five_prime_UTR.1;Parent=Thupl.3350371s0001.1.v3.1
3474049	JGI_gene	gene	46	1890	.	+	.	ID=Thupl.3474049s0001.v3.1;Name=Thupl.3474049s0001
3474049	JGI_gene	mRNA	46	1890	.	+	.	ID=Thupl.3474049s0001.1.v3.1;Name=Thupl.3474049s0001.1;longest=1;Parent=Thupl.3474049s0001.v3.1
3474049	JGI_gene	CDS	46	125	.	+	0	ID=Thupl.3474049s0001.1.v3.1.CDS.1;Parent=Thupl.3474049s0001.1.v3.1
3474049	JGI_gene	CDS	1551	1799	.	+	1	ID=Thupl.3474049s0001.1.v3.1.CDS.2;Parent=Thupl.3474049s0001.1.v3.1
3474049	JGI_gene	CDS	1851	1890	.	+	1	ID=Thupl.3474049s0001.1.v3.1.CDS.3;Parent=Thupl.3474049s0001.1.v3.1
363918	JGI_gene	gene	1	4276	.	+	.	ID=Thupl.363918s0001.v3.1;Name=Thupl.363918s0001
363918	JGI_gene	mRNA	1	4276	.	+	.	ID=Thupl.363918s0001.1.v3.1;Name=Thupl.363918s0001.1;longest=1;Parent=Thupl.363918s0001.v3.1
363918	JGI_gene	five_prime_UTR	1	2073	.	+	.	ID=Thupl.363918s0001.1.v3.1.five_prime_UTR.1;Parent=Thupl.363918s0001.1.v3.1
363918	JGI_gene	CDS	2074	3370	.	+	0	ID=Thupl.363918s0001.1.v3.1.CDS.1;Parent=Thupl.363918s0001.1.v3.1
363918	JGI_gene	CDS	3481	3564	.	+	2	ID=Thupl.363918s0001.1.v3.1.CDS.2;Parent=Thupl.363918s0001.1.v3.1
363918	JGI_gene	CDS	3826	3941	.	+	2	ID=Thupl.363918s0001.1.v3.1.CDS.3;Parent=Thupl.363918s0001.1.v3.1
363918	JGI_gene	three_prime_UTR	3942	4276	.	+	.	ID=Thupl.363918s0001.1.v3.1.three_prime_UTR.1;Parent=Thupl.363918s0001.1.v3.1
3651217	JGI_gene	gene	4794	5159	.	-	.	ID=Thupl.3651217s0001.v3.1;Name=Thupl.3651217s0001
3651217	JGI_gene	mRNA	4794	5159	.	-	.	ID=Thupl.3651217s0001.1.v3.1;Name=Thupl.3651217s0001.1;longest=1;Parent=Thupl.3651217s0001.v3.1
3651217	JGI_gene	CDS	4794	5159	.	-	0	ID=Thupl.3651217s0001.1.v3.1.CDS.1;Parent=Thupl.3651217s0001.1.v3.1
3654991	JGI_gene	gene	1	971	.	+	.	ID=Thupl.3654991s0001.v3.1;Name=Thupl.3654991s0001
3654991	JGI_gene	mRNA	1	971	.	+	.	ID=Thupl.3654991s0001.1.v3.1;Name=Thupl.3654991s0001.1;longest=1;Parent=Thupl.3654991s0001.v3.1
3654991	JGI_gene	five_prime_UTR	1	68	.	+	.	ID=Thupl.3654991s0001.1.v3.1.five_prime_UTR.1;Parent=Thupl.3654991s0001.1.v3.1
3654991	JGI_gene	CDS	69	686	.	+	0	ID=Thupl.3654991s0001.1.v3.1.CDS.1;Parent=Thupl.3654991s0001.1.v3.1
3654991	JGI_gene	three_prime_UTR	687	971	.	+	.	ID=Thupl.3654991s0001.1.v3.1.three_prime_UTR.1;Parent=Thupl.3654991s0001.1.v3.1
3677802	JGI_gene	gene	10	3347	.	-	.	ID=Thupl.3677802s0001.v3.1;Name=Thupl.3677802s0001
3677802	JGI_gene	mRNA	10	3347	.	-	.	ID=Thupl.3677802s0001.1.v3.1;Name=Thupl.3677802s0001.1;longest=1;Parent=Thupl.3677802s0001.v3.1
3677802	JGI_gene	CDS	3000	3231	.	-	0	ID=Thupl.3677802s0001.1.v3.1.CDS.1;Parent=Thupl.3677802s0001.1.v3.1
3677802	JGI_gene	five_prime_UTR	3232	3347	.	-	.	ID=Thupl.3677802s0001.1.v3.1.five_prime_UTR.1;Parent=Thupl.3677802s0001.1.v3.1
3677802	JGI_gene	CDS	1212	1270	.	-	2	ID=Thupl.3677802s0001.1.v3.1.CDS.2;Parent=Thupl.3677802s0001.1.v3.1
3677802	JGI_gene	CDS	1000	1075	.	-	0	ID=Thupl.3677802s0001.1.v3.1.CDS.3;Parent=Thupl.3677802s0001.1.v3.1
3677802	JGI_gene	three_prime_UTR	10	678	.	-	.	ID=Thupl.3677802s0001.1.v3.1.three_prime_UTR.1;Parent=Thupl.3677802s0001.1.v3.1
3677802	JGI_gene	CDS	679	776	.	-	2	ID=Thupl.3677802s0001.1.v3.1.CDS.4;Parent=Thupl.3677802s0001.1.v3.1
3786389	JGI_gene	gene	148	745	.	+	.	ID=Thupl.3786389s0001.v3.1;Name=Thupl.3786389s0001
3786389	JGI_gene	mRNA	148	745	.	+	.	ID=Thupl.3786389s0001.1.v3.1;Name=Thupl.3786389s0001.1;longest=1;Parent=Thupl.3786389s0001.v3.1
3786389	JGI_gene	five_prime_UTR	148	193	.	+	.	ID=Thupl.3786389s0001.1.v3.1.five_prime_UTR.1;Parent=Thupl.3786389s0001.1.v3.1
3786389	JGI_gene	CDS	194	745	.	+	0	ID=Thupl.3786389s0001.1.v3.1.CDS.1;Parent=Thupl.3786389s0001.1.v3.1
3915117	JGI_gene	gene	326	1702	.	+	.	ID=Thupl.3915117s0001.v3.1;Name=Thupl.3915117s0001
3915117	JGI_gene	mRNA	326	1702	.	+	.	ID=Thupl.3915117s0001.1.v3.1;Name=Thupl.3915117s0001.1;longest=1;Parent=Thupl.3915117s0001.v3.1
3915117	JGI_gene	five_prime_UTR	326	1281	.	+	.	ID=Thupl.3915117s0001.1.v3.1.five_prime_UTR.1;Parent=Thupl.3915117s0001.1.v3.1
3915117	JGI_gene	CDS	1282	1677	.	+	0	ID=Thupl.3915117s0001.1.v3.1.CDS.1;Parent=Thupl.3915117s0001.1.v3.1
3915117	JGI_gene	three_prime_UTR	1678	1702	.	+	.	ID=Thupl.3915117s0001.1.v3.1.three_prime_UTR.1;Parent=Thupl.3915117s0001.1.v3.1
3954636	JGI_gene	gene	1	926	.	+	.	ID=Thupl.3954636s0001.v3.1;Name=Thupl.3954636s0001
3954636	JGI_gene	mRNA	1	926	.	+	.	ID=Thupl.3954636s0001.1.v3.1;Name=Thupl.3954636s0001.1;longest=1;Parent=Thupl.3954636s0001.v3.1
3954636	JGI_gene	five_prime_UTR	1	50	.	+	.	ID=Thupl.3954636s0001.1.v3.1.five_prime_UTR.1;Parent=Thupl.3954636s0001.1.v3.1
3954636	JGI_gene	CDS	51	514	.	+	0	ID=Thupl.3954636s0001.1.v3.1.CDS.1;Parent=Thupl.3954636s0001.1.v3.1
3954636	JGI_gene	CDS	572	731	.	+	1	ID=Thupl.3954636s0001.1.v3.1.CDS.2;Parent=Thupl.3954636s0001.1.v3.1
3954636	JGI_gene	CDS	834	926	.	+	0	ID=Thupl.3954636s0001.1.v3.1.CDS.3;Parent=Thupl.3954636s0001.1.v3.1
3982767	JGI_gene	gene	2857	3604	.	+	.	ID=Thupl.3982767s0001.v3.1;Name=Thupl.3982767s0001
3982767	JGI_gene	mRNA	2857	3604	.	+	.	ID=Thupl.3982767s0001.1.v3.1;Name=Thupl.3982767s0001.1;longest=1;Parent=Thupl.3982767s0001.v3.1
3982767	JGI_gene	five_prime_UTR	2857	2868	.	+	.	ID=Thupl.3982767s0001.1.v3.1.five_prime_UTR.1;Parent=Thupl.3982767s0001.1.v3.1
3982767	JGI_gene	CDS	2869	3507	.	+	0	ID=Thupl.3982767s0001.1.v3.1.CDS.1;Parent=Thupl.3982767s0001.1.v3.1
3982767	JGI_gene	three_prime_UTR	3508	3604	.	+	.	ID=Thupl.3982767s0001.1.v3.1.three_prime_UTR.1;Parent=Thupl.3982767s0001.1.v3.1
4081052	JGI_gene	gene	1136	2123	.	+	.	ID=Thupl.4081052s0001.v3.1;Name=Thupl.4081052s0001
4081052	JGI_gene	mRNA	1136	2123	.	+	.	ID=Thupl.4081052s0001.1.v3.1;Name=Thupl.4081052s0001.1;longest=1;Parent=Thupl.4081052s0001.v3.1
4081052	JGI_gene	five_prime_UTR	1136	1472	.	+	.	ID=Thupl.4081052s0001.1.v3.1.five_prime_UTR.1;Parent=Thupl.4081052s0001.1.v3.1
4081052	JGI_gene	CDS	1473	1829	.	+	0	ID=Thupl.4081052s0001.1.v3.1.CDS.1;Parent=Thupl.4081052s0001.1.v3.1
4081052	JGI_gene	three_prime_UTR	1830	2123	.	+	.	ID=Thupl.4081052s0001.1.v3.1.three_prime_UTR.1;Parent=Thupl.4081052s0001.1.v3.1
4109416	JGI_gene	gene	787	1869	.	-	.	ID=Thupl.4109416s0001.v3.1;Name=Thupl.4109416s0001
4109416	JGI_gene	mRNA	787	1869	.	-	.	ID=Thupl.4109416s0001.1.v3.1;Name=Thupl.4109416s0001.1;longest=1;Parent=Thupl.4109416s0001.v3.1
4109416	JGI_gene	CDS	1308	1869	.	-	0	ID=Thupl.4109416s0001.1.v3.1.CDS.1;Parent=Thupl.4109416s0001.1.v3.1
4109416	JGI_gene	CDS	787	1271	.	-	2	ID=Thupl.4109416s0001.1.v3.1.CDS.2;Parent=Thupl.4109416s0001.1.v3.1
4240121	JGI_gene	gene	6423	6902	.	-	.	ID=Thupl.4240121s0001.v3.1;Name=Thupl.4240121s0001
4240121	JGI_gene	mRNA	6423	6902	.	-	.	ID=Thupl.4240121s0001.1.v3.1;Name=Thupl.4240121s0001.1;longest=1;Parent=Thupl.4240121s0001.v3.1
4240121	JGI_gene	three_prime_UTR	6423	6656	.	-	.	ID=Thupl.4240121s0001.1.v3.1.three_prime_UTR.1;Parent=Thupl.4240121s0001.1.v3.1
4240121	JGI_gene	CDS	6657	6848	.	-	0	ID=Thupl.4240121s0001.1.v3.1.CDS.1;Parent=Thupl.4240121s0001.1.v3.1
4240121	JGI_gene	five_prime_UTR	6849	6902	.	-	.	ID=Thupl.4240121s0001.1.v3.1.five_prime_UTR.1;Parent=Thupl.4240121s0001.1.v3.1
4247025	JGI_gene	gene	1954	2923	.	-	.	ID=Thupl.4247025s0001.v3.1;Name=Thupl.4247025s0001
4247025	JGI_gene	mRNA	1954	2923	.	-	.	ID=Thupl.4247025s0001.1.v3.1;Name=Thupl.4247025s0001.1;longest=1;Parent=Thupl.4247025s0001.v3.1
4247025	JGI_gene	CDS	2585	2923	.	-	0	ID=Thupl.4247025s0001.1.v3.1.CDS.1;Parent=Thupl.4247025s0001.1.v3.1
4247025	JGI_gene	CDS	2198	2274	.	-	0	ID=Thupl.4247025s0001.1.v3.1.CDS.2;Parent=Thupl.4247025s0001.1.v3.1
4247025	JGI_gene	CDS	1954	2038	.	-	1	ID=Thupl.4247025s0001.1.v3.1.CDS.3;Parent=Thupl.4247025s0001.1.v3.1
4282118	JGI_gene	gene	11	1776	.	-	.	ID=Thupl.4282118s0001.v3.1;Name=Thupl.4282118s0001
4282118	JGI_gene	mRNA	11	1776	.	-	.	ID=Thupl.4282118s0001.1.v3.1;Name=Thupl.4282118s0001.1;longest=1;Parent=Thupl.4282118s0001.v3.1
4282118	JGI_gene	CDS	1604	1703	.	-	0	ID=Thupl.4282118s0001.1.v3.1.CDS.1;Parent=Thupl.4282118s0001.1.v3.1
4282118	JGI_gene	five_prime_UTR	1704	1776	.	-	.	ID=Thupl.4282118s0001.1.v3.1.five_prime_UTR.1;Parent=Thupl.4282118s0001.1.v3.1
4282118	JGI_gene	CDS	400	452	.	-	2	ID=Thupl.4282118s0001.1.v3.1.CDS.2;Parent=Thupl.4282118s0001.1.v3.1
4282118	JGI_gene	three_prime_UTR	11	61	.	-	.	ID=Thupl.4282118s0001.1.v3.1.three_prime_UTR.1;Parent=Thupl.4282118s0001.1.v3.1
4282118	JGI_gene	CDS	62	142	.	-	0	ID=Thupl.4282118s0001.1.v3.1.CDS.3;Parent=Thupl.4282118s0001.1.v3.1
443172	JGI_gene	gene	447	6260	.	+	.	ID=Thupl.443172s0001.v3.1;Name=Thupl.443172s0001
443172	JGI_gene	mRNA	447	6260	.	+	.	ID=Thupl.443172s0001.1.v3.1;Name=Thupl.443172s0001.1;longest=1;Parent=Thupl.443172s0001.v3.1
443172	JGI_gene	five_prime_UTR	447	783	.	+	.	ID=Thupl.443172s0001.1.v3.1.five_prime_UTR.1;Parent=Thupl.443172s0001.1.v3.1
443172	JGI_gene	CDS	784	812	.	+	0	ID=Thupl.443172s0001.1.v3.1.CDS.1;Parent=Thupl.443172s0001.1.v3.1
443172	JGI_gene	CDS	1123	1447	.	+	1	ID=Thupl.443172s0001.1.v3.1.CDS.2;Parent=Thupl.443172s0001.1.v3.1
443172	JGI_gene	CDS	2943	3665	.	+	0	ID=Thupl.443172s0001.1.v3.1.CDS.3;Parent=Thupl.443172s0001.1.v3.1
443172	JGI_gene	CDS	5036	5830	.	+	0	ID=Thupl.443172s0001.1.v3.1.CDS.4;Parent=Thupl.443172s0001.1.v3.1
443172	JGI_gene	three_prime_UTR	5831	6260	.	+	.	ID=Thupl.443172s0001.1.v3.1.three_prime_UTR.1;Parent=Thupl.443172s0001.1.v3.1
456782	JGI_gene	gene	9181	10153	.	-	.	ID=Thupl.456782s0001.v3.1;Name=Thupl.456782s0001
456782	JGI_gene	mRNA	9181	10153	.	-	.	ID=Thupl.456782s0001.1.v3.1;Name=Thupl.456782s0001.1;longest=1;Parent=Thupl.456782s0001.v3.1
456782	JGI_gene	three_prime_UTR	9181	9290	.	-	.	ID=Thupl.456782s0001.1.v3.1.three_prime_UTR.1;Parent=Thupl.456782s0001.1.v3.1
456782	JGI_gene	CDS	9291	9572	.	-	0	ID=Thupl.456782s0001.1.v3.1.CDS.1;Parent=Thupl.456782s0001.1.v3.1
456782	JGI_gene	five_prime_UTR	9573	10153	.	-	.	ID=Thupl.456782s0001.1.v3.1.five_prime_UTR.1;Parent=Thupl.456782s0001.1.v3.1
4622962	JGI_gene	gene	304	1323	.	-	.	ID=Thupl.4622962s0001.v3.1;Name=Thupl.4622962s0001
4622962	JGI_gene	mRNA	304	1323	.	-	.	ID=Thupl.4622962s0001.1.v3.1;Name=Thupl.4622962s0001.1;longest=1;Parent=Thupl.4622962s0001.v3.1
4622962	JGI_gene	CDS	1248	1249	.	-	0	ID=Thupl.4622962s0001.1.v3.1.CDS.1;Parent=Thupl.4622962s0001.1.v3.1
4622962	JGI_gene	five_prime_UTR	1250	1323	.	-	.	ID=Thupl.4622962s0001.1.v3.1.five_prime_UTR.1;Parent=Thupl.4622962s0001.1.v3.1
4622962	JGI_gene	three_prime_UTR	304	404	.	-	.	ID=Thupl.4622962s0001.1.v3.1.three_prime_UTR.1;Parent=Thupl.4622962s0001.1.v3.1
4622962	JGI_gene	CDS	405	1128	.	-	1	ID=Thupl.4622962s0001.1.v3.1.CDS.2;Parent=Thupl.4622962s0001.1.v3.1
4671557	JGI_gene	gene	1892	2677	.	+	.	ID=Thupl.4671557s0001.v3.1;Name=Thupl.4671557s0001
4671557	JGI_gene	mRNA	1892	2677	.	+	.	ID=Thupl.4671557s0001.1.v3.1;Name=Thupl.4671557s0001.1;longest=1;Parent=Thupl.4671557s0001.v3.1
4671557	JGI_gene	CDS	1892	2677	.	+	0	ID=Thupl.4671557s0001.1.v3.1.CDS.1;Parent=Thupl.4671557s0001.1.v3.1
484654	JGI_gene	gene	2689	4555	.	-	.	ID=Thupl.484654s0001.v3.1;Name=Thupl.484654s0001
484654	JGI_gene	mRNA	2689	4555	.	-	.	ID=Thupl.484654s0001.1.v3.1;Name=Thupl.484654s0001.1;longest=1;Parent=Thupl.484654s0001.v3.1
484654	JGI_gene	CDS	4315	4555	.	-	0	ID=Thupl.484654s0001.1.v3.1.CDS.1;Parent=Thupl.484654s0001.1.v3.1
484654	JGI_gene	CDS	3090	3449	.	-	2	ID=Thupl.484654s0001.1.v3.1.CDS.2;Parent=Thupl.484654s0001.1.v3.1
484654	JGI_gene	CDS	2689	2993	.	-	2	ID=Thupl.484654s0001.1.v3.1.CDS.3;Parent=Thupl.484654s0001.1.v3.1
4967172	JGI_gene	gene	2	1047	.	+	.	ID=Thupl.4967172s0001.v3.1;Name=Thupl.4967172s0001
4967172	JGI_gene	mRNA	2	1047	.	+	.	ID=Thupl.4967172s0001.1.v3.1;Name=Thupl.4967172s0001.1;longest=1;Parent=Thupl.4967172s0001.v3.1
4967172	JGI_gene	five_prime_UTR	2	329	.	+	.	ID=Thupl.4967172s0001.1.v3.1.five_prime_UTR.1;Parent=Thupl.4967172s0001.1.v3.1
4967172	JGI_gene	CDS	330	767	.	+	0	ID=Thupl.4967172s0001.1.v3.1.CDS.1;Parent=Thupl.4967172s0001.1.v3.1
4967172	JGI_gene	three_prime_UTR	768	1047	.	+	.	ID=Thupl.4967172s0001.1.v3.1.three_prime_UTR.1;Parent=Thupl.4967172s0001.1.v3.1
4971890	JGI_gene	gene	8	1445	.	+	.	ID=Thupl.4971890s0001.v3.1;Name=Thupl.4971890s0001
4971890	JGI_gene	mRNA	8	1445	.	+	.	ID=Thupl.4971890s0001.1.v3.1;Name=Thupl.4971890s0001.1;longest=1;Parent=Thupl.4971890s0001.v3.1
4971890	JGI_gene	CDS	8	40	.	+	0	ID=Thupl.4971890s0001.1.v3.1.CDS.1;Parent=Thupl.4971890s0001.1.v3.1
4971890	JGI_gene	CDS	478	733	.	+	0	ID=Thupl.4971890s0001.1.v3.1.CDS.2;Parent=Thupl.4971890s0001.1.v3.1
4971890	JGI_gene	CDS	838	1445	.	+	2	ID=Thupl.4971890s0001.1.v3.1.CDS.3;Parent=Thupl.4971890s0001.1.v3.1
5065937	JGI_gene	gene	484	800	.	+	.	ID=Thupl.5065937s0001.v3.1;Name=Thupl.5065937s0001
5065937	JGI_gene	mRNA	484	800	.	+	.	ID=Thupl.5065937s0001.1.v3.1;Name=Thupl.5065937s0001.1;longest=1;Parent=Thupl.5065937s0001.v3.1
5065937	JGI_gene	CDS	484	525	.	+	0	ID=Thupl.5065937s0001.1.v3.1.CDS.1;Parent=Thupl.5065937s0001.1.v3.1
5065937	JGI_gene	CDS	567	800	.	+	0	ID=Thupl.5065937s0001.1.v3.1.CDS.2;Parent=Thupl.5065937s0001.1.v3.1
5166795	JGI_gene	gene	1	487	.	+	.	ID=Thupl.5166795s0001.v3.1;Name=Thupl.5166795s0001
5166795	JGI_gene	mRNA	1	487	.	+	.	ID=Thupl.5166795s0001.1.v3.1;Name=Thupl.5166795s0001.1;longest=1;Parent=Thupl.5166795s0001.v3.1
5166795	JGI_gene	five_prime_UTR	1	87	.	+	.	ID=Thupl.5166795s0001.1.v3.1.five_prime_UTR.1;Parent=Thupl.5166795s0001.1.v3.1
5166795	JGI_gene	CDS	88	294	.	+	0	ID=Thupl.5166795s0001.1.v3.1.CDS.1;Parent=Thupl.5166795s0001.1.v3.1
5166795	JGI_gene	three_prime_UTR	295	487	.	+	.	ID=Thupl.5166795s0001.1.v3.1.three_prime_UTR.1;Parent=Thupl.5166795s0001.1.v3.1
5174402	JGI_gene	gene	1	2347	.	-	.	ID=Thupl.5174402s0001.v3.1;Name=Thupl.5174402s0001
5174402	JGI_gene	mRNA	1	2347	.	-	.	ID=Thupl.5174402s0001.1.v3.1;Name=Thupl.5174402s0001.1;longest=1;Parent=Thupl.5174402s0001.v3.1
5174402	JGI_gene	CDS	1591	1635	.	-	0	ID=Thupl.5174402s0001.1.v3.1.CDS.1;Parent=Thupl.5174402s0001.1.v3.1
5174402	JGI_gene	five_prime_UTR	1636	2347	.	-	.	ID=Thupl.5174402s0001.1.v3.1.five_prime_UTR.1;Parent=Thupl.5174402s0001.1.v3.1
5174402	JGI_gene	CDS	1	1494	.	-	0	ID=Thupl.5174402s0001.1.v3.1.CDS.2;Parent=Thupl.5174402s0001.1.v3.1
5244245	JGI_gene	gene	152	1592	.	-	.	ID=Thupl.5244245s0001.v3.1;Name=Thupl.5244245s0001
5244245	JGI_gene	mRNA	152	1592	.	-	.	ID=Thupl.5244245s0001.1.v3.1;Name=Thupl.5244245s0001.1;longest=1;Parent=Thupl.5244245s0001.v3.1
5244245	JGI_gene	CDS	1370	1460	.	-	0	ID=Thupl.5244245s0001.1.v3.1.CDS.1;Parent=Thupl.5244245s0001.1.v3.1
5244245	JGI_gene	five_prime_UTR	1461	1592	.	-	.	ID=Thupl.5244245s0001.1.v3.1.five_prime_UTR.1;Parent=Thupl.5244245s0001.1.v3.1
5244245	JGI_gene	three_prime_UTR	152	412	.	-	.	ID=Thupl.5244245s0001.1.v3.1.three_prime_UTR.1;Parent=Thupl.5244245s0001.1.v3.1
5244245	JGI_gene	CDS	413	1107	.	-	2	ID=Thupl.5244245s0001.1.v3.1.CDS.2;Parent=Thupl.5244245s0001.1.v3.1
5497870	JGI_gene	gene	1448	2080	.	-	.	ID=Thupl.5497870s0001.v3.1;Name=Thupl.5497870s0001
5497870	JGI_gene	mRNA	1448	2080	.	-	.	ID=Thupl.5497870s0001.1.v3.1;Name=Thupl.5497870s0001.1;longest=1;Parent=Thupl.5497870s0001.v3.1
5497870	JGI_gene	CDS	1448	2080	.	-	0	ID=Thupl.5497870s0001.1.v3.1.CDS.1;Parent=Thupl.5497870s0001.1.v3.1
557239	JGI_gene	gene	1816	2329	.	+	.	ID=Thupl.557239s0001.v3.1;Name=Thupl.557239s0001
557239	JGI_gene	mRNA	1816	2329	.	+	.	ID=Thupl.557239s0001.1.v3.1;Name=Thupl.557239s0001.1;longest=1;Parent=Thupl.557239s0001.v3.1
557239	JGI_gene	CDS	1816	1867	.	+	0	ID=Thupl.557239s0001.1.v3.1.CDS.1;Parent=Thupl.557239s0001.1.v3.1
557239	JGI_gene	CDS	2121	2329	.	+	2	ID=Thupl.557239s0001.1.v3.1.CDS.2;Parent=Thupl.557239s0001.1.v3.1
5700471	JGI_gene	gene	1	1194	.	-	.	ID=Thupl.5700471s0001.v3.1;Name=Thupl.5700471s0001
5700471	JGI_gene	mRNA	1	1194	.	-	.	ID=Thupl.5700471s0001.1.v3.1;Name=Thupl.5700471s0001.1;longest=1;Parent=Thupl.5700471s0001.v3.1
5700471	JGI_gene	CDS	217	1176	.	-	0	ID=Thupl.5700471s0001.1.v3.1.CDS.1;Parent=Thupl.5700471s0001.1.v3.1
5700471	JGI_gene	five_prime_UTR	1177	1194	.	-	.	ID=Thupl.5700471s0001.1.v3.1.five_prime_UTR.1;Parent=Thupl.5700471s0001.1.v3.1
5700471	JGI_gene	CDS	1	96	.	-	0	ID=Thupl.5700471s0001.1.v3.1.CDS.2;Parent=Thupl.5700471s0001.1.v3.1
583453	JGI_gene	gene	3602	3916	.	-	.	ID=Thupl.583453s0001.v3.1;Name=Thupl.583453s0001
583453	JGI_gene	mRNA	3602	3916	.	-	.	ID=Thupl.583453s0001.1.v3.1;Name=Thupl.583453s0001.1;longest=1;Parent=Thupl.583453s0001.v3.1
583453	JGI_gene	CDS	3602	3916	.	-	0	ID=Thupl.583453s0001.1.v3.1.CDS.1;Parent=Thupl.583453s0001.1.v3.1
586478	JGI_gene	gene	7610	7941	.	+	.	ID=Thupl.586478s0001.v3.1;Name=Thupl.586478s0001
586478	JGI_gene	mRNA	7610	7941	.	+	.	ID=Thupl.586478s0001.1.v3.1;Name=Thupl.586478s0001.1;longest=1;Parent=Thupl.586478s0001.v3.1
586478	JGI_gene	CDS	7610	7675	.	+	0	ID=Thupl.586478s0001.1.v3.1.CDS.1;Parent=Thupl.586478s0001.1.v3.1
586478	JGI_gene	CDS	7711	7791	.	+	0	ID=Thupl.586478s0001.1.v3.1.CDS.2;Parent=Thupl.586478s0001.1.v3.1
586478	JGI_gene	CDS	7822	7941	.	+	0	ID=Thupl.586478s0001.1.v3.1.CDS.3;Parent=Thupl.586478s0001.1.v3.1
633395	JGI_gene	gene	3590	5636	.	+	.	ID=Thupl.633395s0001.v3.1;Name=Thupl.633395s0001
633395	JGI_gene	mRNA	3590	5636	.	+	.	ID=Thupl.633395s0001.1.v3.1;Name=Thupl.633395s0001.1;longest=1;Parent=Thupl.633395s0001.v3.1
633395	JGI_gene	CDS	3590	3658	.	+	0	ID=Thupl.633395s0001.1.v3.1.CDS.1;Parent=Thupl.633395s0001.1.v3.1
633395	JGI_gene	CDS	3737	4151	.	+	0	ID=Thupl.633395s0001.1.v3.1.CDS.2;Parent=Thupl.633395s0001.1.v3.1
633395	JGI_gene	CDS	4191	4334	.	+	2	ID=Thupl.633395s0001.1.v3.1.CDS.3;Parent=Thupl.633395s0001.1.v3.1
633395	JGI_gene	CDS	4371	4720	.	+	2	ID=Thupl.633395s0001.1.v3.1.CDS.4;Parent=Thupl.633395s0001.1.v3.1
633395	JGI_gene	CDS	4760	4917	.	+	0	ID=Thupl.633395s0001.1.v3.1.CDS.5;Parent=Thupl.633395s0001.1.v3.1
633395	JGI_gene	CDS	4948	4987	.	+	1	ID=Thupl.633395s0001.1.v3.1.CDS.6;Parent=Thupl.633395s0001.1.v3.1
633395	JGI_gene	CDS	5349	5456	.	+	0	ID=Thupl.633395s0001.1.v3.1.CDS.7;Parent=Thupl.633395s0001.1.v3.1
633395	JGI_gene	CDS	5490	5636	.	+	0	ID=Thupl.633395s0001.1.v3.1.CDS.8;Parent=Thupl.633395s0001.1.v3.1
6455322	JGI_gene	gene	1	1636	.	+	.	ID=Thupl.6455322s0001.v3.1;Name=Thupl.6455322s0001
6455322	JGI_gene	mRNA	1	1636	.	+	.	ID=Thupl.6455322s0001.1.v3.1;Name=Thupl.6455322s0001.1;longest=1;Parent=Thupl.6455322s0001.v3.1
6455322	JGI_gene	five_prime_UTR	1	46	.	+	.	ID=Thupl.6455322s0001.1.v3.1.five_prime_UTR.1;Parent=Thupl.6455322s0001.1.v3.1
6455322	JGI_gene	CDS	47	217	.	+	0	ID=Thupl.6455322s0001.1.v3.1.CDS.1;Parent=Thupl.6455322s0001.1.v3.1
6455322	JGI_gene	CDS	889	1527	.	+	0	ID=Thupl.6455322s0001.1.v3.1.CDS.2;Parent=Thupl.6455322s0001.1.v3.1
6455322	JGI_gene	three_prime_UTR	1528	1636	.	+	.	ID=Thupl.6455322s0001.1.v3.1.three_prime_UTR.1;Parent=Thupl.6455322s0001.1.v3.1
6680650	JGI_gene	gene	142	1122	.	+	.	ID=Thupl.6680650s0001.v3.1;Name=Thupl.6680650s0001
6680650	JGI_gene	mRNA	142	1122	.	+	.	ID=Thupl.6680650s0001.1.v3.1;Name=Thupl.6680650s0001.1;longest=1;Parent=Thupl.6680650s0001.v3.1
6680650	JGI_gene	five_prime_UTR	142	359	.	+	.	ID=Thupl.6680650s0001.1.v3.1.five_prime_UTR.1;Parent=Thupl.6680650s0001.1.v3.1
6680650	JGI_gene	CDS	360	998	.	+	0	ID=Thupl.6680650s0001.1.v3.1.CDS.1;Parent=Thupl.6680650s0001.1.v3.1
6680650	JGI_gene	three_prime_UTR	999	1122	.	+	.	ID=Thupl.6680650s0001.1.v3.1.three_prime_UTR.1;Parent=Thupl.6680650s0001.1.v3.1
6981064	JGI_gene	gene	145	590	.	-	.	ID=Thupl.6981064s0001.v3.1;Name=Thupl.6981064s0001
6981064	JGI_gene	mRNA	145	590	.	-	.	ID=Thupl.6981064s0001.1.v3.1;Name=Thupl.6981064s0001.1;longest=1;Parent=Thupl.6981064s0001.v3.1
6981064	JGI_gene	CDS	388	401	.	-	0	ID=Thupl.6981064s0001.1.v3.1.CDS.1;Parent=Thupl.6981064s0001.1.v3.1
6981064	JGI_gene	five_prime_UTR	402	590	.	-	.	ID=Thupl.6981064s0001.1.v3.1.five_prime_UTR.1;Parent=Thupl.6981064s0001.1.v3.1
6981064	JGI_gene	three_prime_UTR	145	230	.	-	.	ID=Thupl.6981064s0001.1.v3.1.three_prime_UTR.1;Parent=Thupl.6981064s0001.1.v3.1
6981064	JGI_gene	CDS	231	315	.	-	1	ID=Thupl.6981064s0001.1.v3.1.CDS.2;Parent=Thupl.6981064s0001.1.v3.1
699654	JGI_gene	gene	3985	4266	.	-	.	ID=Thupl.699654s0001.v3.1;Name=Thupl.699654s0001
699654	JGI_gene	mRNA	3985	4266	.	-	.	ID=Thupl.699654s0001.1.v3.1;Name=Thupl.699654s0001.1;longest=1;Parent=Thupl.699654s0001.v3.1
699654	JGI_gene	CDS	3985	4266	.	-	0	ID=Thupl.699654s0001.1.v3.1.CDS.1;Parent=Thupl.699654s0001.1.v3.1
7062816	JGI_gene	gene	308	1214	.	+	.	ID=Thupl.7062816s0001.v3.1;Name=Thupl.7062816s0001
7062816	JGI_gene	mRNA	308	1214	.	+	.	ID=Thupl.7062816s0001.1.v3.1;Name=Thupl.7062816s0001.1;longest=1;Parent=Thupl.7062816s0001.v3.1
7062816	JGI_gene	five_prime_UTR	308	390	.	+	.	ID=Thupl.7062816s0001.1.v3.1.five_prime_UTR.1;Parent=Thupl.7062816s0001.1.v3.1
7062816	JGI_gene	CDS	391	552	.	+	0	ID=Thupl.7062816s0001.1.v3.1.CDS.1;Parent=Thupl.7062816s0001.1.v3.1
7062816	JGI_gene	CDS	642	788	.	+	0	ID=Thupl.7062816s0001.1.v3.1.CDS.2;Parent=Thupl.7062816s0001.1.v3.1
7062816	JGI_gene	three_prime_UTR	789	1214	.	+	.	ID=Thupl.7062816s0001.1.v3.1.three_prime_UTR.1;Parent=Thupl.7062816s0001.1.v3.1
7222073	JGI_gene	gene	13	1074	.	+	.	ID=Thupl.7222073s0001.v3.1;Name=Thupl.7222073s0001
7222073	JGI_gene	mRNA	13	1074	.	+	.	ID=Thupl.7222073s0001.1.v3.1;Name=Thupl.7222073s0001.1;longest=1;Parent=Thupl.7222073s0001.v3.1
7222073	JGI_gene	five_prime_UTR	13	141	.	+	.	ID=Thupl.7222073s0001.1.v3.1.five_prime_UTR.1;Parent=Thupl.7222073s0001.1.v3.1
7222073	JGI_gene	CDS	142	678	.	+	0	ID=Thupl.7222073s0001.1.v3.1.CDS.1;Parent=Thupl.7222073s0001.1.v3.1
7222073	JGI_gene	three_prime_UTR	679	1074	.	+	.	ID=Thupl.7222073s0001.1.v3.1.three_prime_UTR.1;Parent=Thupl.7222073s0001.1.v3.1
752865	JGI_gene	gene	3801	4040	.	-	.	ID=Thupl.752865s0001.v3.1;Name=Thupl.752865s0001
752865	JGI_gene	mRNA	3801	4040	.	-	.	ID=Thupl.752865s0001.1.v3.1;Name=Thupl.752865s0001.1;longest=1;Parent=Thupl.752865s0001.v3.1
752865	JGI_gene	CDS	3801	4040	.	-	0	ID=Thupl.752865s0001.1.v3.1.CDS.1;Parent=Thupl.752865s0001.1.v3.1
7613686	JGI_gene	gene	1399	1648	.	-	.	ID=Thupl.7613686s0001.v3.1;Name=Thupl.7613686s0001
7613686	JGI_gene	mRNA	1399	1648	.	-	.	ID=Thupl.7613686s0001.1.v3.1;Name=Thupl.7613686s0001.1;longest=1;Parent=Thupl.7613686s0001.v3.1
7613686	JGI_gene	three_prime_UTR	1399	1487	.	-	.	ID=Thupl.7613686s0001.1.v3.1.three_prime_UTR.1;Parent=Thupl.7613686s0001.1.v3.1
7613686	JGI_gene	CDS	1488	1646	.	-	0	ID=Thupl.7613686s0001.1.v3.1.CDS.1;Parent=Thupl.7613686s0001.1.v3.1
7613686	JGI_gene	five_prime_UTR	1647	1648	.	-	.	ID=Thupl.7613686s0001.1.v3.1.five_prime_UTR.1;Parent=Thupl.7613686s0001.1.v3.1
7686122	JGI_gene	gene	64	912	.	+	.	ID=Thupl.7686122s0001.v3.1;Name=Thupl.7686122s0001
7686122	JGI_gene	mRNA	64	912	.	+	.	ID=Thupl.7686122s0001.1.v3.1;Name=Thupl.7686122s0001.1;longest=1;Parent=Thupl.7686122s0001.v3.1
7686122	JGI_gene	five_prime_UTR	64	147	.	+	.	ID=Thupl.7686122s0001.1.v3.1.five_prime_UTR.1;Parent=Thupl.7686122s0001.1.v3.1
7686122	JGI_gene	CDS	148	218	.	+	0	ID=Thupl.7686122s0001.1.v3.1.CDS.1;Parent=Thupl.7686122s0001.1.v3.1
7686122	JGI_gene	CDS	377	434	.	+	1	ID=Thupl.7686122s0001.1.v3.1.CDS.2;Parent=Thupl.7686122s0001.1.v3.1
7686122	JGI_gene	CDS	671	730	.	+	0	ID=Thupl.7686122s0001.1.v3.1.CDS.3;Parent=Thupl.7686122s0001.1.v3.1
7686122	JGI_gene	three_prime_UTR	731	912	.	+	.	ID=Thupl.7686122s0001.1.v3.1.three_prime_UTR.1;Parent=Thupl.7686122s0001.1.v3.1
769492	JGI_gene	gene	1021	1651	.	-	.	ID=Thupl.769492s0001.v3.1;Name=Thupl.769492s0001
769492	JGI_gene	mRNA	1021	1651	.	-	.	ID=Thupl.769492s0001.1.v3.1;Name=Thupl.769492s0001.1;longest=1;Parent=Thupl.769492s0001.v3.1
769492	JGI_gene	CDS	1649	1651	.	-	0	ID=Thupl.769492s0001.1.v3.1.CDS.1;Parent=Thupl.769492s0001.1.v3.1
769492	JGI_gene	CDS	1094	1516	.	-	0	ID=Thupl.769492s0001.1.v3.1.CDS.2;Parent=Thupl.769492s0001.1.v3.1
769492	JGI_gene	CDS	1021	1047	.	-	0	ID=Thupl.769492s0001.1.v3.1.CDS.3;Parent=Thupl.769492s0001.1.v3.1
8340287	JGI_gene	gene	732	1710	.	-	.	ID=Thupl.8340287s0001.v3.1;Name=Thupl.8340287s0001
8340287	JGI_gene	mRNA	732	1710	.	-	.	ID=Thupl.8340287s0001.1.v3.1;Name=Thupl.8340287s0001.1;longest=1;Parent=Thupl.8340287s0001.v3.1
8340287	JGI_gene	CDS	1605	1710	.	-	0	ID=Thupl.8340287s0001.1.v3.1.CDS.1;Parent=Thupl.8340287s0001.1.v3.1
8340287	JGI_gene	CDS	732	1045	.	-	2	ID=Thupl.8340287s0001.1.v3.1.CDS.2;Parent=Thupl.8340287s0001.1.v3.1
8351296	JGI_gene	gene	19	1206	.	-	.	ID=Thupl.8351296s0001.v3.1;Name=Thupl.8351296s0001
8351296	JGI_gene	mRNA	19	1206	.	-	.	ID=Thupl.8351296s0001.1.v3.1;Name=Thupl.8351296s0001.1;longest=1;Parent=Thupl.8351296s0001.v3.1
8351296	JGI_gene	three_prime_UTR	19	360	.	-	.	ID=Thupl.8351296s0001.1.v3.1.three_prime_UTR.1;Parent=Thupl.8351296s0001.1.v3.1
8351296	JGI_gene	CDS	361	1038	.	-	0	ID=Thupl.8351296s0001.1.v3.1.CDS.1;Parent=Thupl.8351296s0001.1.v3.1
8351296	JGI_gene	five_prime_UTR	1039	1206	.	-	.	ID=Thupl.8351296s0001.1.v3.1.five_prime_UTR.1;Parent=Thupl.8351296s0001.1.v3.1
840571	JGI_gene	gene	1959	2447	.	-	.	ID=Thupl.840571s0001.v3.1;Name=Thupl.840571s0001
840571	JGI_gene	mRNA	1959	2447	.	-	.	ID=Thupl.840571s0001.1.v3.1;Name=Thupl.840571s0001.1;longest=1;Parent=Thupl.840571s0001.v3.1
840571	JGI_gene	CDS	1959	2447	.	-	0	ID=Thupl.840571s0001.1.v3.1.CDS.1;Parent=Thupl.840571s0001.1.v3.1
8544297	JGI_gene	gene	277	1092	.	+	.	ID=Thupl.8544297s0001.v3.1;Name=Thupl.8544297s0001
8544297	JGI_gene	mRNA	277	1092	.	+	.	ID=Thupl.8544297s0001.1.v3.1;Name=Thupl.8544297s0001.1;longest=1;Parent=Thupl.8544297s0001.v3.1
8544297	JGI_gene	five_prime_UTR	277	354	.	+	.	ID=Thupl.8544297s0001.1.v3.1.five_prime_UTR.1;Parent=Thupl.8544297s0001.1.v3.1
8544297	JGI_gene	CDS	355	846	.	+	0	ID=Thupl.8544297s0001.1.v3.1.CDS.1;Parent=Thupl.8544297s0001.1.v3.1
8544297	JGI_gene	three_prime_UTR	847	1092	.	+	.	ID=Thupl.8544297s0001.1.v3.1.three_prime_UTR.1;Parent=Thupl.8544297s0001.1.v3.1
8605340	JGI_gene	gene	1	1303	.	-	.	ID=Thupl.8605340s0001.v3.1;Name=Thupl.8605340s0001
8605340	JGI_gene	mRNA	1	1303	.	-	.	ID=Thupl.8605340s0001.1.v3.1;Name=Thupl.8605340s0001.1;longest=1;Parent=Thupl.8605340s0001.v3.1
8605340	JGI_gene	three_prime_UTR	1	424	.	-	.	ID=Thupl.8605340s0001.1.v3.1.three_prime_UTR.1;Parent=Thupl.8605340s0001.1.v3.1
8605340	JGI_gene	CDS	425	850	.	-	0	ID=Thupl.8605340s0001.1.v3.1.CDS.1;Parent=Thupl.8605340s0001.1.v3.1
8605340	JGI_gene	five_prime_UTR	851	1303	.	-	.	ID=Thupl.8605340s0001.1.v3.1.five_prime_UTR.1;Parent=Thupl.8605340s0001.1.v3.1
8766510	JGI_gene	gene	26	1074	.	+	.	ID=Thupl.8766510s0001.v3.1;Name=Thupl.8766510s0001
8766510	JGI_gene	mRNA	26	1074	.	+	.	ID=Thupl.8766510s0001.1.v3.1;Name=Thupl.8766510s0001.1;longest=1;Parent=Thupl.8766510s0001.v3.1
8766510	JGI_gene	five_prime_UTR	26	101	.	+	.	ID=Thupl.8766510s0001.1.v3.1.five_prime_UTR.1;Parent=Thupl.8766510s0001.1.v3.1
8766510	JGI_gene	CDS	102	470	.	+	0	ID=Thupl.8766510s0001.1.v3.1.CDS.1;Parent=Thupl.8766510s0001.1.v3.1
8766510	JGI_gene	three_prime_UTR	471	1074	.	+	.	ID=Thupl.8766510s0001.1.v3.1.three_prime_UTR.1;Parent=Thupl.8766510s0001.1.v3.1
9012284	JGI_gene	gene	551	1107	.	+	.	ID=Thupl.9012284s0001.v3.1;Name=Thupl.9012284s0001
9012284	JGI_gene	mRNA	551	1107	.	+	.	ID=Thupl.9012284s0001.1.v3.1;Name=Thupl.9012284s0001.1;longest=1;Parent=Thupl.9012284s0001.v3.1
9012284	JGI_gene	five_prime_UTR	551	612	.	+	.	ID=Thupl.9012284s0001.1.v3.1.five_prime_UTR.1;Parent=Thupl.9012284s0001.1.v3.1
9012284	JGI_gene	CDS	613	981	.	+	0	ID=Thupl.9012284s0001.1.v3.1.CDS.1;Parent=Thupl.9012284s0001.1.v3.1
9012284	JGI_gene	three_prime_UTR	982	1107	.	+	.	ID=Thupl.9012284s0001.1.v3.1.three_prime_UTR.1;Parent=Thupl.9012284s0001.1.v3.1
918901	JGI_gene	gene	254	1210	.	+	.	ID=Thupl.918901s0001.v3.1;Name=Thupl.918901s0001
918901	JGI_gene	mRNA	254	1210	.	+	.	ID=Thupl.918901s0001.1.v3.1;Name=Thupl.918901s0001.1;longest=1;Parent=Thupl.918901s0001.v3.1
918901	JGI_gene	CDS	254	406	.	+	0	ID=Thupl.918901s0001.1.v3.1.CDS.1;Parent=Thupl.918901s0001.1.v3.1
918901	JGI_gene	CDS	511	586	.	+	0	ID=Thupl.918901s0001.1.v3.1.CDS.2;Parent=Thupl.918901s0001.1.v3.1
918901	JGI_gene	CDS	677	972	.	+	2	ID=Thupl.918901s0001.1.v3.1.CDS.3;Parent=Thupl.918901s0001.1.v3.1
918901	JGI_gene	three_prime_UTR	973	1210	.	+	.	ID=Thupl.918901s0001.1.v3.1.three_prime_UTR.1;Parent=Thupl.918901s0001.1.v3.1
941958	JGI_gene	gene	2635	3543	.	+	.	ID=Thupl.941958s0001.v3.1;Name=Thupl.941958s0001
941958	JGI_gene	mRNA	2635	3543	.	+	.	ID=Thupl.941958s0001.1.v3.1;Name=Thupl.941958s0001.1;longest=1;Parent=Thupl.941958s0001.v3.1
941958	JGI_gene	CDS	2635	3255	.	+	0	ID=Thupl.941958s0001.1.v3.1.CDS.1;Parent=Thupl.941958s0001.1.v3.1
941958	JGI_gene	three_prime_UTR	3256	3543	.	+	.	ID=Thupl.941958s0001.1.v3.1.three_prime_UTR.1;Parent=Thupl.941958s0001.1.v3.1
943884	JGI_gene	gene	8859	9979	.	-	.	ID=Thupl.943884s0001.v3.1;Name=Thupl.943884s0001
943884	JGI_gene	mRNA	8859	9979	.	-	.	ID=Thupl.943884s0001.1.v3.1;Name=Thupl.943884s0001.1;longest=1;Parent=Thupl.943884s0001.v3.1
943884	JGI_gene	three_prime_UTR	8859	9119	.	-	.	ID=Thupl.943884s0001.1.v3.1.three_prime_UTR.1;Parent=Thupl.943884s0001.1.v3.1
943884	JGI_gene	CDS	9120	9797	.	-	0	ID=Thupl.943884s0001.1.v3.1.CDS.1;Parent=Thupl.943884s0001.1.v3.1
943884	JGI_gene	five_prime_UTR	9798	9979	.	-	.	ID=Thupl.943884s0001.1.v3.1.five_prime_UTR.1;Parent=Thupl.943884s0001.1.v3.1
958543	JGI_gene	gene	3584	3922	.	-	.	ID=Thupl.958543s0001.v3.1;Name=Thupl.958543s0001
958543	JGI_gene	mRNA	3584	3922	.	-	.	ID=Thupl.958543s0001.1.v3.1;Name=Thupl.958543s0001.1;longest=1;Parent=Thupl.958543s0001.v3.1
958543	JGI_gene	CDS	3584	3922	.	-	0	ID=Thupl.958543s0001.1.v3.1.CDS.1;Parent=Thupl.958543s0001.1.v3.1
```
