## Supplementary material for "The western redcedar genome reveals low genetic diversity in a self-compatible conifer": Code S8: Tplicatav3.1.primaryTrs_simplified_genes.gff3 (part 4 of 20)

```
29377462	JGI_gene	CDS	5507407	5508568	.	-	1	Thupl.29377462s0033
29377462	JGI_gene	CDS	5508685	5509241	.	-	0	Thupl.29377462s0033
29377462	JGI_gene	five_prime_UTR	5509242	5509585	.	-	.	Thupl.29377462s0033
29377463	JGI_gene	gene	145747	149069	.	+	.	Thupl.29377463s0001
29377463	JGI_gene	mRNA	145747	149069	.	+	.	Thupl.29377463s0001
29377463	JGI_gene	five_prime_UTR	145747	146127	.	+	.	Thupl.29377463s0001
29377463	JGI_gene	CDS	146128	148213	.	+	0	Thupl.29377463s0001
29377463	JGI_gene	CDS	148315	148790	.	+	2	Thupl.29377463s0001
29377463	JGI_gene	three_prime_UTR	148791	149069	.	+	.	Thupl.29377463s0001
29377463	JGI_gene	gene	308658	312127	.	+	.	Thupl.29377463s0002
29377463	JGI_gene	mRNA	308658	312127	.	+	.	Thupl.29377463s0002
29377463	JGI_gene	CDS	308658	309444	.	+	0	Thupl.29377463s0002
29377463	JGI_gene	CDS	309703	310940	.	+	2	Thupl.29377463s0002
29377463	JGI_gene	CDS	311010	311955	.	+	0	Thupl.29377463s0002
29377463	JGI_gene	CDS	312057	312127	.	+	2	Thupl.29377463s0002
29377463	JGI_gene	gene	413288	414154	.	-	.	Thupl.29377463s0003
29377463	JGI_gene	mRNA	413288	414154	.	-	.	Thupl.29377463s0003
29377463	JGI_gene	CDS	413288	413293	.	-	0	Thupl.29377463s0003
29377463	JGI_gene	CDS	413774	414154	.	-	0	Thupl.29377463s0003
29377463	JGI_gene	gene	567149	610390	.	+	.	Thupl.29377463s0004
29377463	JGI_gene	mRNA	567149	610390	.	+	.	Thupl.29377463s0004
29377463	JGI_gene	CDS	567149	567621	.	+	0	Thupl.29377463s0004
29377463	JGI_gene	CDS	567679	568398	.	+	1	Thupl.29377463s0004
29377463	JGI_gene	CDS	568505	568611	.	+	1	Thupl.29377463s0004
29377463	JGI_gene	CDS	568764	568982	.	+	2	Thupl.29377463s0004
29377463	JGI_gene	CDS	591313	591992	.	+	2	Thupl.29377463s0004
29377463	JGI_gene	CDS	592026	592425	.	+	0	Thupl.29377463s0004
29377463	JGI_gene	CDS	592536	592934	.	+	2	Thupl.29377463s0004
29377463	JGI_gene	CDS	609880	610011	.	+	2	Thupl.29377463s0004
29377463	JGI_gene	CDS	610290	610390	.	+	2	Thupl.29377463s0004
29377463	JGI_gene	gene	1160163	1160773	.	+	.	Thupl.29377463s0005
29377463	JGI_gene	mRNA	1160163	1160773	.	+	.	Thupl.29377463s0005
29377463	JGI_gene	CDS	1160163	1160383	.	+	0	Thupl.29377463s0005
29377463	JGI_gene	CDS	1160731	1160773	.	+	1	Thupl.29377463s0005
29377463	JGI_gene	gene	1923985	1980543	.	-	.	Thupl.29377463s0006
29377463	JGI_gene	mRNA	1923985	1980543	.	-	.	Thupl.29377463s0006
29377463	JGI_gene	three_prime_UTR	1923985	1924382	.	-	.	Thupl.29377463s0006
29377463	JGI_gene	CDS	1924383	1924673	.	-	0	Thupl.29377463s0006
29377463	JGI_gene	CDS	1975870	1975929	.	-	0	Thupl.29377463s0006
29377463	JGI_gene	CDS	1976052	1976323	.	-	2	Thupl.29377463s0006
29377463	JGI_gene	CDS	1980199	1980418	.	-	0	Thupl.29377463s0006
29377463	JGI_gene	five_prime_UTR	1980419	1980543	.	-	.	Thupl.29377463s0006
29377464	JGI_gene	gene	527518	530384	.	-	.	Thupl.29377464s0001
29377464	JGI_gene	mRNA	527518	530384	.	-	.	Thupl.29377464s0001
29377464	JGI_gene	three_prime_UTR	527518	527823	.	-	.	Thupl.29377464s0001
29377464	JGI_gene	CDS	527824	528726	.	-	0	Thupl.29377464s0001
29377464	JGI_gene	CDS	528856	529397	.	-	2	Thupl.29377464s0001
29377464	JGI_gene	CDS	529479	529517	.	-	2	Thupl.29377464s0001
29377464	JGI_gene	CDS	529608	529767	.	-	0	Thupl.29377464s0001
29377464	JGI_gene	five_prime_UTR	529768	530384	.	-	.	Thupl.29377464s0001
29377464	JGI_gene	gene	554062	556983	.	+	.	Thupl.29377464s0002
29377464	JGI_gene	mRNA	554062	556983	.	+	.	Thupl.29377464s0002
29377464	JGI_gene	five_prime_UTR	554062	554477	.	+	.	Thupl.29377464s0002
29377464	JGI_gene	CDS	554478	554637	.	+	0	Thupl.29377464s0002
29377464	JGI_gene	CDS	554730	554768	.	+	2	Thupl.29377464s0002
29377464	JGI_gene	CDS	554891	555591	.	+	2	Thupl.29377464s0002
29377464	JGI_gene	CDS	555727	556689	.	+	0	Thupl.29377464s0002
29377464	JGI_gene	three_prime_UTR	556690	556983	.	+	.	Thupl.29377464s0002
29377464	JGI_gene	gene	798341	801004	.	-	.	Thupl.29377464s0003
29377464	JGI_gene	mRNA	798341	801004	.	-	.	Thupl.29377464s0003
29377464	JGI_gene	three_prime_UTR	798341	798483	.	-	.	Thupl.29377464s0003
29377464	JGI_gene	CDS	798484	799410	.	-	0	Thupl.29377464s0003
29377464	JGI_gene	CDS	799527	800032	.	-	2	Thupl.29377464s0003
29377464	JGI_gene	CDS	800116	800154	.	-	2	Thupl.29377464s0003
29377464	JGI_gene	CDS	800234	800393	.	-	0	Thupl.29377464s0003
29377464	JGI_gene	five_prime_UTR	800394	801004	.	-	.	Thupl.29377464s0003
29377464	JGI_gene	gene	2003811	2004082	.	+	.	Thupl.29377464s0004
29377464	JGI_gene	mRNA	2003811	2004082	.	+	.	Thupl.29377464s0004
29377464	JGI_gene	five_prime_UTR	2003811	2003843	.	+	.	Thupl.29377464s0004
29377464	JGI_gene	CDS	2003844	2003858	.	+	0	Thupl.29377464s0004
29377464	JGI_gene	CDS	2003949	2004026	.	+	0	Thupl.29377464s0004
29377464	JGI_gene	three_prime_UTR	2004027	2004082	.	+	.	Thupl.29377464s0004
29377464	JGI_gene	gene	2166427	2201054	.	-	.	Thupl.29377464s0005
29377464	JGI_gene	mRNA	2166427	2201054	.	-	.	Thupl.29377464s0005
29377464	JGI_gene	three_prime_UTR	2166427	2166665	.	-	.	Thupl.29377464s0005
29377464	JGI_gene	CDS	2166666	2166778	.	-	2	Thupl.29377464s0005
29377464	JGI_gene	CDS	2200688	2200955	.	-	0	Thupl.29377464s0005
29377464	JGI_gene	five_prime_UTR	2200956	2201054	.	-	.	Thupl.29377464s0005
29377464	JGI_gene	gene	2208026	2212952	.	+	.	Thupl.29377464s0006
29377464	JGI_gene	mRNA	2208026	2212952	.	+	.	Thupl.29377464s0006
29377464	JGI_gene	five_prime_UTR	2208026	2208044	.	+	.	Thupl.29377464s0006
29377464	JGI_gene	five_prime_UTR	2212183	2212308	.	+	.	Thupl.29377464s0006
29377464	JGI_gene	CDS	2212309	2212935	.	+	0	Thupl.29377464s0006
29377464	JGI_gene	three_prime_UTR	2212936	2212952	.	+	.	Thupl.29377464s0006
29377464	JGI_gene	gene	2403570	2404409	.	+	.	Thupl.29377464s0007
29377464	JGI_gene	mRNA	2403570	2404409	.	+	.	Thupl.29377464s0007
29377464	JGI_gene	five_prime_UTR	2403570	2403600	.	+	.	Thupl.29377464s0007
29377464	JGI_gene	CDS	2403601	2403657	.	+	0	Thupl.29377464s0007
29377464	JGI_gene	CDS	2403875	2403943	.	+	0	Thupl.29377464s0007
29377464	JGI_gene	three_prime_UTR	2403944	2404409	.	+	.	Thupl.29377464s0007
29377464	JGI_gene	gene	2412037	2414562	.	+	.	Thupl.29377464s0008
29377464	JGI_gene	mRNA	2412037	2414562	.	+	.	Thupl.29377464s0008
29377464	JGI_gene	five_prime_UTR	2412037	2412149	.	+	.	Thupl.29377464s0008
29377464	JGI_gene	CDS	2412150	2412306	.	+	0	Thupl.29377464s0008
29377464	JGI_gene	CDS	2412398	2412436	.	+	2	Thupl.29377464s0008
29377464	JGI_gene	CDS	2412732	2413201	.	+	2	Thupl.29377464s0008
29377464	JGI_gene	CDS	2413349	2414332	.	+	0	Thupl.29377464s0008
29377464	JGI_gene	three_prime_UTR	2414333	2414562	.	+	.	Thupl.29377464s0008
29377464	JGI_gene	gene	2588878	2591253	.	-	.	Thupl.29377464s0009
29377464	JGI_gene	mRNA	2588878	2591253	.	-	.	Thupl.29377464s0009
29377464	JGI_gene	three_prime_UTR	2588878	2589211	.	-	.	Thupl.29377464s0009
29377464	JGI_gene	CDS	2589212	2590108	.	-	0	Thupl.29377464s0009
29377464	JGI_gene	CDS	2590220	2590740	.	-	2	Thupl.29377464s0009
29377464	JGI_gene	CDS	2590831	2590869	.	-	2	Thupl.29377464s0009
29377464	JGI_gene	CDS	2590959	2591124	.	-	0	Thupl.29377464s0009
29377464	JGI_gene	five_prime_UTR	2591125	2591253	.	-	.	Thupl.29377464s0009
29377464	JGI_gene	gene	2683588	2802113	.	-	.	Thupl.29377464s0010
29377464	JGI_gene	mRNA	2683588	2802113	.	-	.	Thupl.29377464s0010
29377464	JGI_gene	three_prime_UTR	2683588	2683904	.	-	.	Thupl.29377464s0010
29377464	JGI_gene	three_prime_UTR	2691485	2691485	.	-	.	Thupl.29377464s0010
29377464	JGI_gene	CDS	2691486	2691581	.	-	0	Thupl.29377464s0010
29377464	JGI_gene	CDS	2691710	2691868	.	-	0	Thupl.29377464s0010
29377464	JGI_gene	CDS	2692444	2692593	.	-	0	Thupl.29377464s0010
29377464	JGI_gene	CDS	2710592	2710740	.	-	2	Thupl.29377464s0010
29377464	JGI_gene	CDS	2729382	2729440	.	-	1	Thupl.29377464s0010
29377464	JGI_gene	CDS	2744838	2744923	.	-	0	Thupl.29377464s0010
29377464	JGI_gene	CDS	2768674	2768730	.	-	0	Thupl.29377464s0010
29377464	JGI_gene	CDS	2769164	2769238	.	-	0	Thupl.29377464s0010
29377464	JGI_gene	CDS	2801846	2801929	.	-	0	Thupl.29377464s0010
29377464	JGI_gene	five_prime_UTR	2801930	2802113	.	-	.	Thupl.29377464s0010
29377464	JGI_gene	gene	2927783	3016246	.	+	.	Thupl.29377464s0011
29377464	JGI_gene	mRNA	2927783	3016246	.	+	.	Thupl.29377464s0011
29377464	JGI_gene	five_prime_UTR	2927783	2928071	.	+	.	Thupl.29377464s0011
29377464	JGI_gene	five_prime_UTR	2928203	2928293	.	+	.	Thupl.29377464s0011
29377464	JGI_gene	five_prime_UTR	2965017	2965028	.	+	.	Thupl.29377464s0011
29377464	JGI_gene	CDS	2965029	2965220	.	+	0	Thupl.29377464s0011
29377464	JGI_gene	CDS	2965668	2965706	.	+	0	Thupl.29377464s0011
29377464	JGI_gene	CDS	2965842	2965904	.	+	0	Thupl.29377464s0011
29377464	JGI_gene	CDS	2983865	2983973	.	+	0	Thupl.29377464s0011
29377464	JGI_gene	CDS	3014635	3014765	.	+	2	Thupl.29377464s0011
29377464	JGI_gene	CDS	3014910	3014984	.	+	0	Thupl.29377464s0011
29377464	JGI_gene	CDS	3015190	3015342	.	+	0	Thupl.29377464s0011
29377464	JGI_gene	CDS	3015736	3015855	.	+	0	Thupl.29377464s0011
29377464	JGI_gene	three_prime_UTR	3015856	3016246	.	+	.	Thupl.29377464s0011
29377464	JGI_gene	gene	3122128	3176857	.	-	.	Thupl.29377464s0012
29377464	JGI_gene	mRNA	3122128	3176857	.	-	.	Thupl.29377464s0012
29377464	JGI_gene	three_prime_UTR	3122128	3122673	.	-	.	Thupl.29377464s0012
29377464	JGI_gene	CDS	3122674	3123510	.	-	0	Thupl.29377464s0012
29377464	JGI_gene	CDS	3152758	3153170	.	-	2	Thupl.29377464s0012
29377464	JGI_gene	CDS	3163351	3163884	.	-	2	Thupl.29377464s0012
29377464	JGI_gene	CDS	3176526	3176583	.	-	0	Thupl.29377464s0012
29377464	JGI_gene	five_prime_UTR	3176584	3176857	.	-	.	Thupl.29377464s0012
29377464	JGI_gene	gene	3603849	3697076	.	+	.	Thupl.29377464s0013
29377464	JGI_gene	mRNA	3603849	3697076	.	+	.	Thupl.29377464s0013
29377464	JGI_gene	five_prime_UTR	3603849	3604476	.	+	.	Thupl.29377464s0013
29377464	JGI_gene	CDS	3604477	3604552	.	+	0	Thupl.29377464s0013
29377464	JGI_gene	CDS	3609075	3609115	.	+	2	Thupl.29377464s0013
29377464	JGI_gene	CDS	3642374	3642443	.	+	0	Thupl.29377464s0013
29377464	JGI_gene	CDS	3642537	3642685	.	+	2	Thupl.29377464s0013
29377464	JGI_gene	CDS	3642787	3642882	.	+	0	Thupl.29377464s0013
29377464	JGI_gene	CDS	3643010	3643080	.	+	0	Thupl.29377464s0013
29377464	JGI_gene	CDS	3658052	3658113	.	+	1	Thupl.29377464s0013
29377464	JGI_gene	CDS	3658349	3658412	.	+	2	Thupl.29377464s0013
29377464	JGI_gene	CDS	3658505	3658589	.	+	1	Thupl.29377464s0013
29377464	JGI_gene	CDS	3658667	3658793	.	+	0	Thupl.29377464s0013
29377464	JGI_gene	CDS	3658941	3659023	.	+	2	Thupl.29377464s0013
29377464	JGI_gene	CDS	3659139	3659205	.	+	0	Thupl.29377464s0013
29377464	JGI_gene	CDS	3694106	3694245	.	+	2	Thupl.29377464s0013
29377464	JGI_gene	CDS	3695969	3696277	.	+	0	Thupl.29377464s0013
29377464	JGI_gene	three_prime_UTR	3696278	3697076	.	+	.	Thupl.29377464s0013
29377464	JGI_gene	gene	3697287	3698112	.	+	.	Thupl.29377464s0014
29377464	JGI_gene	mRNA	3697287	3698112	.	+	.	Thupl.29377464s0014
29377464	JGI_gene	five_prime_UTR	3697287	3697512	.	+	.	Thupl.29377464s0014
29377464	JGI_gene	CDS	3697513	3697782	.	+	0	Thupl.29377464s0014
29377464	JGI_gene	three_prime_UTR	3697783	3698112	.	+	.	Thupl.29377464s0014
29377464	JGI_gene	gene	3801202	3884043	.	+	.	Thupl.29377464s0015
29377464	JGI_gene	mRNA	3801202	3884043	.	+	.	Thupl.29377464s0015
29377464	JGI_gene	five_prime_UTR	3801202	3801216	.	+	.	Thupl.29377464s0015
29377464	JGI_gene	CDS	3801217	3801335	.	+	0	Thupl.29377464s0015
29377464	JGI_gene	CDS	3806348	3806426	.	+	1	Thupl.29377464s0015
29377464	JGI_gene	CDS	3806570	3806659	.	+	0	Thupl.29377464s0015
29377464	JGI_gene	CDS	3807286	3807336	.	+	0	Thupl.29377464s0015
29377464	JGI_gene	CDS	3838869	3838920	.	+	0	Thupl.29377464s0015
29377464	JGI_gene	CDS	3883439	3883644	.	+	2	Thupl.29377464s0015
29377464	JGI_gene	three_prime_UTR	3883645	3884043	.	+	.	Thupl.29377464s0015
29377464	JGI_gene	gene	4047681	4048199	.	-	.	Thupl.29377464s0016
29377464	JGI_gene	mRNA	4047681	4048199	.	-	.	Thupl.29377464s0016
29377464	JGI_gene	CDS	4047681	4048199	.	-	0	Thupl.29377464s0016
29377464	JGI_gene	gene	4063403	4301679	.	-	.	Thupl.29377464s0017
29377464	JGI_gene	mRNA	4063403	4301679	.	-	.	Thupl.29377464s0017
29377464	JGI_gene	three_prime_UTR	4063403	4063806	.	-	.	Thupl.29377464s0017
29377464	JGI_gene	CDS	4063807	4063932	.	-	0	Thupl.29377464s0017
29377464	JGI_gene	CDS	4114089	4114181	.	-	0	Thupl.29377464s0017
29377464	JGI_gene	CDS	4139523	4139585	.	-	0	Thupl.29377464s0017
29377464	JGI_gene	CDS	4139684	4139761	.	-	0	Thupl.29377464s0017
29377464	JGI_gene	CDS	4156877	4156940	.	-	1	Thupl.29377464s0017
29377464	JGI_gene	CDS	4157063	4157109	.	-	0	Thupl.29377464s0017
29377464	JGI_gene	CDS	4167996	4168061	.	-	0	Thupl.29377464s0017
29377464	JGI_gene	CDS	4168188	4168280	.	-	0	Thupl.29377464s0017
29377464	JGI_gene	CDS	4213762	4213830	.	-	0	Thupl.29377464s0017
29377464	JGI_gene	CDS	4213923	4213988	.	-	0	Thupl.29377464s0017
29377464	JGI_gene	CDS	4214464	4214618	.	-	2	Thupl.29377464s0017
29377464	JGI_gene	CDS	4214732	4215215	.	-	0	Thupl.29377464s0017
29377464	JGI_gene	CDS	4223167	4223223	.	-	0	Thupl.29377464s0017
29377464	JGI_gene	CDS	4223329	4223422	.	-	1	Thupl.29377464s0017
29377464	JGI_gene	CDS	4258256	4258359	.	-	0	Thupl.29377464s0017
29377464	JGI_gene	CDS	4258526	4258591	.	-	0	Thupl.29377464s0017
29377464	JGI_gene	CDS	4260034	4260081	.	-	0	Thupl.29377464s0017
29377464	JGI_gene	CDS	4260256	4260528	.	-	0	Thupl.29377464s0017
29377464	JGI_gene	CDS	4280297	4280608	.	-	0	Thupl.29377464s0017
29377464	JGI_gene	CDS	4301217	4301390	.	-	0	Thupl.29377464s0017
29377464	JGI_gene	five_prime_UTR	4301391	4301679	.	-	.	Thupl.29377464s0017
29377464	JGI_gene	gene	4574303	4724466	.	-	.	Thupl.29377464s0018
29377464	JGI_gene	mRNA	4574303	4724466	.	-	.	Thupl.29377464s0018
29377464	JGI_gene	three_prime_UTR	4574303	4574705	.	-	.	Thupl.29377464s0018
29377464	JGI_gene	CDS	4574706	4574880	.	-	1	Thupl.29377464s0018
29377464	JGI_gene	CDS	4645658	4645755	.	-	0	Thupl.29377464s0018
29377464	JGI_gene	CDS	4683252	4683443	.	-	0	Thupl.29377464s0018
29377464	JGI_gene	CDS	4683679	4683774	.	-	0	Thupl.29377464s0018
29377464	JGI_gene	five_prime_UTR	4683775	4683789	.	-	.	Thupl.29377464s0018
29377464	JGI_gene	five_prime_UTR	4724423	4724466	.	-	.	Thupl.29377464s0018
29377464	JGI_gene	gene	4801892	4804718	.	+	.	Thupl.29377464s0019
29377464	JGI_gene	mRNA	4801892	4804718	.	+	.	Thupl.29377464s0019
29377464	JGI_gene	five_prime_UTR	4801892	4802112	.	+	.	Thupl.29377464s0019
29377464	JGI_gene	CDS	4802113	4802115	.	+	0	Thupl.29377464s0019
29377464	JGI_gene	CDS	4804208	4804414	.	+	0	Thupl.29377464s0019
29377464	JGI_gene	three_prime_UTR	4804415	4804718	.	+	.	Thupl.29377464s0019
29377465	JGI_gene	gene	329671	330423	.	-	.	Thupl.29377465s0001
29377465	JGI_gene	mRNA	329671	330423	.	-	.	Thupl.29377465s0001
29377465	JGI_gene	three_prime_UTR	329671	329796	.	-	.	Thupl.29377465s0001
29377465	JGI_gene	CDS	329797	330137	.	-	2	Thupl.29377465s0001
29377465	JGI_gene	CDS	330325	330403	.	-	0	Thupl.29377465s0001
29377465	JGI_gene	five_prime_UTR	330404	330423	.	-	.	Thupl.29377465s0001
29377465	JGI_gene	gene	561778	576712	.	-	.	Thupl.29377465s0002
29377465	JGI_gene	mRNA	561778	576712	.	-	.	Thupl.29377465s0002
29377465	JGI_gene	three_prime_UTR	561778	562004	.	-	.	Thupl.29377465s0002
29377465	JGI_gene	CDS	562005	562385	.	-	0	Thupl.29377465s0002
29377465	JGI_gene	CDS	576601	576675	.	-	0	Thupl.29377465s0002
29377465	JGI_gene	five_prime_UTR	576676	576712	.	-	.	Thupl.29377465s0002
29377465	JGI_gene	gene	925781	929407	.	+	.	Thupl.29377465s0003
29377465	JGI_gene	mRNA	925781	929407	.	+	.	Thupl.29377465s0003
29377465	JGI_gene	five_prime_UTR	925781	925974	.	+	.	Thupl.29377465s0003
29377465	JGI_gene	five_prime_UTR	926071	926128	.	+	.	Thupl.29377465s0003
29377465	JGI_gene	CDS	926129	926186	.	+	0	Thupl.29377465s0003
29377465	JGI_gene	CDS	926693	927015	.	+	2	Thupl.29377465s0003
29377465	JGI_gene	CDS	928762	928956	.	+	0	Thupl.29377465s0003
29377465	JGI_gene	three_prime_UTR	928957	929407	.	+	.	Thupl.29377465s0003
29377466	JGI_gene	gene	1	5357	.	-	.	Thupl.29377466s0001
29377466	JGI_gene	mRNA	1	5357	.	-	.	Thupl.29377466s0001
29377466	JGI_gene	three_prime_UTR	1	77	.	-	.	Thupl.29377466s0001
29377466	JGI_gene	CDS	78	599	.	-	0	Thupl.29377466s0001
29377466	JGI_gene	CDS	941	2821	.	-	0	Thupl.29377466s0001
29377466	JGI_gene	CDS	2949	3218	.	-	0	Thupl.29377466s0001
29377466	JGI_gene	CDS	3304	4468	.	-	1	Thupl.29377466s0001
29377466	JGI_gene	CDS	4580	5109	.	-	0	Thupl.29377466s0001
29377466	JGI_gene	five_prime_UTR	5110	5357	.	-	.	Thupl.29377466s0001
29377466	JGI_gene	gene	22607	27938	.	-	.	Thupl.29377466s0002
29377466	JGI_gene	mRNA	22607	27938	.	-	.	Thupl.29377466s0002
29377466	JGI_gene	three_prime_UTR	22607	22683	.	-	.	Thupl.29377466s0002
29377466	JGI_gene	CDS	22684	23193	.	-	0	Thupl.29377466s0002
29377466	JGI_gene	CDS	23539	25446	.	-	0	Thupl.29377466s0002
29377466	JGI_gene	CDS	25578	25862	.	-	0	Thupl.29377466s0002
29377466	JGI_gene	CDS	25960	27154	.	-	1	Thupl.29377466s0002
29377466	JGI_gene	CDS	27268	27794	.	-	0	Thupl.29377466s0002
29377466	JGI_gene	five_prime_UTR	27795	27938	.	-	.	Thupl.29377466s0002
29377466	JGI_gene	gene	112792	124283	.	-	.	Thupl.29377466s0003
29377466	JGI_gene	mRNA	112792	124283	.	-	.	Thupl.29377466s0003
29377466	JGI_gene	three_prime_UTR	112792	113067	.	-	.	Thupl.29377466s0003
29377466	JGI_gene	three_prime_UTR	113175	113246	.	-	.	Thupl.29377466s0003
29377466	JGI_gene	three_prime_UTR	114081	114152	.	-	.	Thupl.29377466s0003
29377466	JGI_gene	three_prime_UTR	116395	116456	.	-	.	Thupl.29377466s0003
29377466	JGI_gene	three_prime_UTR	116555	116697	.	-	.	Thupl.29377466s0003
29377466	JGI_gene	three_prime_UTR	120953	120991	.	-	.	Thupl.29377466s0003
29377466	JGI_gene	CDS	120992	121654	.	-	0	Thupl.29377466s0003
29377466	JGI_gene	CDS	121782	122114	.	-	0	Thupl.29377466s0003
29377466	JGI_gene	CDS	122212	123376	.	-	1	Thupl.29377466s0003
29377466	JGI_gene	CDS	123491	124017	.	-	0	Thupl.29377466s0003
29377466	JGI_gene	five_prime_UTR	124018	124283	.	-	.	Thupl.29377466s0003
29377466	JGI_gene	gene	170237	175029	.	+	.	Thupl.29377466s0004
29377466	JGI_gene	mRNA	170237	175029	.	+	.	Thupl.29377466s0004
29377466	JGI_gene	five_prime_UTR	170237	170542	.	+	.	Thupl.29377466s0004
29377466	JGI_gene	CDS	170543	171069	.	+	0	Thupl.29377466s0004
29377466	JGI_gene	CDS	171203	172385	.	+	1	Thupl.29377466s0004
29377466	JGI_gene	CDS	172486	172755	.	+	0	Thupl.29377466s0004
29377466	JGI_gene	CDS	172882	174201	.	+	0	Thupl.29377466s0004
29377466	JGI_gene	CDS	174525	174938	.	+	0	Thupl.29377466s0004
29377466	JGI_gene	three_prime_UTR	174939	175029	.	+	.	Thupl.29377466s0004
29377466	JGI_gene	gene	212775	226958	.	-	.	Thupl.29377466s0005
29377466	JGI_gene	mRNA	212775	226958	.	-	.	Thupl.29377466s0005
29377466	JGI_gene	three_prime_UTR	212775	212991	.	-	.	Thupl.29377466s0005
29377466	JGI_gene	CDS	212992	213498	.	-	0	Thupl.29377466s0005
29377466	JGI_gene	CDS	213800	215794	.	-	0	Thupl.29377466s0005
29377466	JGI_gene	CDS	215923	216204	.	-	0	Thupl.29377466s0005
29377466	JGI_gene	CDS	216303	217467	.	-	1	Thupl.29377466s0005
29377466	JGI_gene	CDS	217581	218107	.	-	0	Thupl.29377466s0005
29377466	JGI_gene	five_prime_UTR	218108	219062	.	-	.	Thupl.29377466s0005
29377466	JGI_gene	five_prime_UTR	226389	226958	.	-	.	Thupl.29377466s0005
29377466	JGI_gene	gene	555540	561146	.	+	.	Thupl.29377466s0006
29377466	JGI_gene	mRNA	555540	561146	.	+	.	Thupl.29377466s0006
29377466	JGI_gene	five_prime_UTR	555540	555681	.	+	.	Thupl.29377466s0006
29377466	JGI_gene	CDS	555682	556211	.	+	0	Thupl.29377466s0006
29377466	JGI_gene	CDS	556325	557489	.	+	1	Thupl.29377466s0006
29377466	JGI_gene	CDS	557588	557869	.	+	0	Thupl.29377466s0006
29377466	JGI_gene	CDS	557998	560250	.	+	0	Thupl.29377466s0006
29377466	JGI_gene	CDS	560553	561041	.	+	0	Thupl.29377466s0006
29377466	JGI_gene	three_prime_UTR	561042	561146	.	+	.	Thupl.29377466s0006
29377466	JGI_gene	gene	1089612	1180503	.	+	.	Thupl.29377466s0007
29377466	JGI_gene	mRNA	1089612	1180503	.	+	.	Thupl.29377466s0007
29377466	JGI_gene	five_prime_UTR	1089612	1089943	.	+	.	Thupl.29377466s0007
29377466	JGI_gene	CDS	1089944	1090077	.	+	0	Thupl.29377466s0007
29377466	JGI_gene	CDS	1117178	1117342	.	+	1	Thupl.29377466s0007
29377466	JGI_gene	CDS	1117533	1117710	.	+	1	Thupl.29377466s0007
29377466	JGI_gene	CDS	1146248	1146304	.	+	0	Thupl.29377466s0007
29377466	JGI_gene	CDS	1146423	1146493	.	+	0	Thupl.29377466s0007
29377466	JGI_gene	CDS	1152888	1152966	.	+	1	Thupl.29377466s0007
29377466	JGI_gene	CDS	1153038	1153097	.	+	0	Thupl.29377466s0007
29377466	JGI_gene	CDS	1153232	1153338	.	+	0	Thupl.29377466s0007
29377466	JGI_gene	CDS	1178836	1178896	.	+	1	Thupl.29377466s0007
29377466	JGI_gene	CDS	1179612	1180040	.	+	0	Thupl.29377466s0007
29377466	JGI_gene	three_prime_UTR	1180041	1180503	.	+	.	Thupl.29377466s0007
29377466	JGI_gene	gene	1576892	1668265	.	-	.	Thupl.29377466s0008
29377466	JGI_gene	mRNA	1576892	1668265	.	-	.	Thupl.29377466s0008
29377466	JGI_gene	three_prime_UTR	1576892	1577122	.	-	.	Thupl.29377466s0008
29377466	JGI_gene	CDS	1577123	1577158	.	-	0	Thupl.29377466s0008
29377466	JGI_gene	CDS	1596888	1596965	.	-	0	Thupl.29377466s0008
29377466	JGI_gene	CDS	1642073	1642180	.	-	0	Thupl.29377466s0008
29377466	JGI_gene	CDS	1642292	1642371	.	-	2	Thupl.29377466s0008
29377466	JGI_gene	CDS	1642466	1642586	.	-	0	Thupl.29377466s0008
29377466	JGI_gene	CDS	1642671	1642769	.	-	0	Thupl.29377466s0008
29377466	JGI_gene	CDS	1643617	1643700	.	-	0	Thupl.29377466s0008
29377466	JGI_gene	CDS	1643969	1644029	.	-	1	Thupl.29377466s0008
29377466	JGI_gene	CDS	1667871	1667924	.	-	1	Thupl.29377466s0008
29377466	JGI_gene	CDS	1668048	1668058	.	-	0	Thupl.29377466s0008
29377466	JGI_gene	five_prime_UTR	1668059	1668265	.	-	.	Thupl.29377466s0008
29377468	JGI_gene	gene	151411	320788	.	+	.	Thupl.29377468s0001
29377468	JGI_gene	mRNA	151411	320788	.	+	.	Thupl.29377468s0001
29377468	JGI_gene	five_prime_UTR	151411	151656	.	+	.	Thupl.29377468s0001
29377468	JGI_gene	CDS	151657	151884	.	+	0	Thupl.29377468s0001
29377468	JGI_gene	CDS	174337	174610	.	+	0	Thupl.29377468s0001
29377468	JGI_gene	CDS	196749	196816	.	+	2	Thupl.29377468s0001
29377468	JGI_gene	CDS	201632	201883	.	+	0	Thupl.29377468s0001
29377468	JGI_gene	CDS	211386	211461	.	+	0	Thupl.29377468s0001
29377468	JGI_gene	CDS	221892	221968	.	+	2	Thupl.29377468s0001
29377468	JGI_gene	CDS	222073	222122	.	+	0	Thupl.29377468s0001
29377468	JGI_gene	CDS	245178	245262	.	+	1	Thupl.29377468s0001
29377468	JGI_gene	CDS	292631	292729	.	+	0	Thupl.29377468s0001
29377468	JGI_gene	CDS	320424	320660	.	+	0	Thupl.29377468s0001
29377468	JGI_gene	three_prime_UTR	320661	320788	.	+	.	Thupl.29377468s0001
29377468	JGI_gene	gene	383919	388164	.	+	.	Thupl.29377468s0002
29377468	JGI_gene	mRNA	383919	388164	.	+	.	Thupl.29377468s0002
29377468	JGI_gene	five_prime_UTR	383919	384500	.	+	.	Thupl.29377468s0002
29377468	JGI_gene	CDS	384501	384726	.	+	0	Thupl.29377468s0002
29377468	JGI_gene	CDS	385300	385452	.	+	2	Thupl.29377468s0002
29377468	JGI_gene	CDS	385781	386125	.	+	2	Thupl.29377468s0002
29377468	JGI_gene	CDS	386236	386312	.	+	2	Thupl.29377468s0002
29377468	JGI_gene	CDS	386687	387619	.	+	0	Thupl.29377468s0002
29377468	JGI_gene	three_prime_UTR	387620	388164	.	+	.	Thupl.29377468s0002
29377469	JGI_gene	gene	269799	270146	.	-	.	Thupl.29377469s0001
29377469	JGI_gene	mRNA	269799	270146	.	-	.	Thupl.29377469s0001
29377469	JGI_gene	three_prime_UTR	269799	269815	.	-	.	Thupl.29377469s0001
29377469	JGI_gene	CDS	269816	269988	.	-	2	Thupl.29377469s0001
29377469	JGI_gene	CDS	270116	270134	.	-	0	Thupl.29377469s0001
29377469	JGI_gene	five_prime_UTR	270135	270146	.	-	.	Thupl.29377469s0001
29377471	JGI_gene	gene	193882	195357	.	+	.	Thupl.29377471s0001
29377471	JGI_gene	mRNA	193882	195357	.	+	.	Thupl.29377471s0001
29377471	JGI_gene	CDS	193882	195357	.	+	0	Thupl.29377471s0001
29377472	JGI_gene	gene	17346	18666	.	-	.	Thupl.29377472s0001
29377472	JGI_gene	mRNA	17346	18666	.	-	.	Thupl.29377472s0001
29377472	JGI_gene	three_prime_UTR	17346	17500	.	-	.	Thupl.29377472s0001
29377472	JGI_gene	CDS	17501	17865	.	-	2	Thupl.29377472s0001
29377472	JGI_gene	CDS	17958	18513	.	-	0	Thupl.29377472s0001
29377472	JGI_gene	five_prime_UTR	18514	18666	.	-	.	Thupl.29377472s0001
29377472	JGI_gene	gene	18667	20895	.	-	.	Thupl.29377472s0002
29377472	JGI_gene	mRNA	18667	20895	.	-	.	Thupl.29377472s0002
29377472	JGI_gene	three_prime_UTR	18667	18819	.	-	.	Thupl.29377472s0002
29377472	JGI_gene	CDS	18820	19941	.	-	0	Thupl.29377472s0002
29377472	JGI_gene	five_prime_UTR	19942	20895	.	-	.	Thupl.29377472s0002
29377472	JGI_gene	gene	47826	48621	.	+	.	Thupl.29377472s0003
29377472	JGI_gene	mRNA	47826	48621	.	+	.	Thupl.29377472s0003
29377472	JGI_gene	five_prime_UTR	47826	47841	.	+	.	Thupl.29377472s0003
29377472	JGI_gene	CDS	47842	47914	.	+	0	Thupl.29377472s0003
29377472	JGI_gene	CDS	47995	48050	.	+	2	Thupl.29377472s0003
29377472	JGI_gene	CDS	48226	48312	.	+	0	Thupl.29377472s0003
29377472	JGI_gene	three_prime_UTR	48313	48621	.	+	.	Thupl.29377472s0003
29377472	JGI_gene	gene	419791	423564	.	+	.	Thupl.29377472s0004
29377472	JGI_gene	mRNA	419791	423564	.	+	.	Thupl.29377472s0004
29377472	JGI_gene	five_prime_UTR	419791	419839	.	+	.	Thupl.29377472s0004
29377472	JGI_gene	CDS	419840	422831	.	+	0	Thupl.29377472s0004
29377472	JGI_gene	CDS	422945	423303	.	+	2	Thupl.29377472s0004
29377472	JGI_gene	three_prime_UTR	423304	423564	.	+	.	Thupl.29377472s0004
29377472	JGI_gene	gene	427702	429149	.	+	.	Thupl.29377472s0005
29377472	JGI_gene	mRNA	427702	429149	.	+	.	Thupl.29377472s0005
29377472	JGI_gene	five_prime_UTR	427702	427964	.	+	.	Thupl.29377472s0005
29377472	JGI_gene	CDS	427965	428037	.	+	0	Thupl.29377472s0005
29377472	JGI_gene	CDS	428122	428180	.	+	2	Thupl.29377472s0005
29377472	JGI_gene	CDS	428282	428683	.	+	0	Thupl.29377472s0005
29377472	JGI_gene	three_prime_UTR	428684	429149	.	+	.	Thupl.29377472s0005
29377472	JGI_gene	gene	957010	961165	.	+	.	Thupl.29377472s0006
29377472	JGI_gene	mRNA	957010	961165	.	+	.	Thupl.29377472s0006
29377472	JGI_gene	five_prime_UTR	957010	957308	.	+	.	Thupl.29377472s0006
29377472	JGI_gene	CDS	957309	960378	.	+	0	Thupl.29377472s0006
29377472	JGI_gene	CDS	960491	960849	.	+	2	Thupl.29377472s0006
29377472	JGI_gene	three_prime_UTR	960850	961165	.	+	.	Thupl.29377472s0006
29377472	JGI_gene	gene	985379	986975	.	+	.	Thupl.29377472s0007
29377472	JGI_gene	mRNA	985379	986975	.	+	.	Thupl.29377472s0007
29377472	JGI_gene	CDS	985379	985760	.	+	0	Thupl.29377472s0007
29377472	JGI_gene	CDS	985941	986141	.	+	2	Thupl.29377472s0007
29377472	JGI_gene	CDS	986233	986291	.	+	2	Thupl.29377472s0007
29377472	JGI_gene	CDS	986491	986787	.	+	0	Thupl.29377472s0007
29377472	JGI_gene	three_prime_UTR	986788	986975	.	+	.	Thupl.29377472s0007
29377472	JGI_gene	gene	1119834	1122188	.	+	.	Thupl.29377472s0008
29377472	JGI_gene	mRNA	1119834	1122188	.	+	.	Thupl.29377472s0008
29377472	JGI_gene	five_prime_UTR	1119834	1119906	.	+	.	Thupl.29377472s0008
29377472	JGI_gene	CDS	1119907	1121814	.	+	0	Thupl.29377472s0008
29377472	JGI_gene	three_prime_UTR	1121815	1122188	.	+	.	Thupl.29377472s0008
29377472	JGI_gene	gene	1621723	1628573	.	-	.	Thupl.29377472s0009
29377472	JGI_gene	mRNA	1621723	1628573	.	-	.	Thupl.29377472s0009
29377472	JGI_gene	three_prime_UTR	1621723	1622652	.	-	.	Thupl.29377472s0009
29377472	JGI_gene	CDS	1622653	1625004	.	-	0	Thupl.29377472s0009
29377472	JGI_gene	five_prime_UTR	1625005	1625054	.	-	.	Thupl.29377472s0009
29377472	JGI_gene	five_prime_UTR	1628040	1628573	.	-	.	Thupl.29377472s0009
29377472	JGI_gene	gene	2631603	2645240	.	+	.	Thupl.29377472s0010
29377472	JGI_gene	mRNA	2631603	2645240	.	+	.	Thupl.29377472s0010
29377472	JGI_gene	five_prime_UTR	2631603	2631864	.	+	.	Thupl.29377472s0010
29377472	JGI_gene	CDS	2631865	2632383	.	+	0	Thupl.29377472s0010
29377472	JGI_gene	CDS	2637299	2637422	.	+	0	Thupl.29377472s0010
29377472	JGI_gene	CDS	2638299	2638442	.	+	2	Thupl.29377472s0010
29377472	JGI_gene	CDS	2638755	2638907	.	+	2	Thupl.29377472s0010
29377472	JGI_gene	CDS	2639602	2639717	.	+	2	Thupl.29377472s0010
29377472	JGI_gene	CDS	2639862	2640029	.	+	0	Thupl.29377472s0010
29377472	JGI_gene	CDS	2643759	2643989	.	+	0	Thupl.29377472s0010
29377472	JGI_gene	CDS	2644162	2644320	.	+	0	Thupl.29377472s0010
29377472	JGI_gene	three_prime_UTR	2644321	2645240	.	+	.	Thupl.29377472s0010
29377473	JGI_gene	gene	231653	236135	.	-	.	Thupl.29377473s0001
29377473	JGI_gene	mRNA	231653	236135	.	-	.	Thupl.29377473s0001
29377473	JGI_gene	CDS	231653	231700	.	-	0	Thupl.29377473s0001
29377473	JGI_gene	CDS	233651	233689	.	-	0	Thupl.29377473s0001
29377473	JGI_gene	CDS	233819	233905	.	-	0	Thupl.29377473s0001
29377473	JGI_gene	CDS	234210	234328	.	-	2	Thupl.29377473s0001
29377473	JGI_gene	CDS	234413	234651	.	-	1	Thupl.29377473s0001
29377473	JGI_gene	CDS	234754	234810	.	-	1	Thupl.29377473s0001
29377473	JGI_gene	CDS	235275	235361	.	-	1	Thupl.29377473s0001
29377473	JGI_gene	CDS	235511	236070	.	-	0	Thupl.29377473s0001
29377473	JGI_gene	five_prime_UTR	236071	236135	.	-	.	Thupl.29377473s0001
29377473	JGI_gene	gene	288576	330261	.	-	.	Thupl.29377473s0002
29377473	JGI_gene	mRNA	288576	330261	.	-	.	Thupl.29377473s0002
29377473	JGI_gene	three_prime_UTR	288576	289306	.	-	.	Thupl.29377473s0002
29377473	JGI_gene	CDS	289307	289847	.	-	1	Thupl.29377473s0002
29377473	JGI_gene	CDS	290011	290564	.	-	0	Thupl.29377473s0002
29377473	JGI_gene	CDS	294305	294433	.	-	0	Thupl.29377473s0002
29377473	JGI_gene	CDS	295317	295407	.	-	1	Thupl.29377473s0002
29377473	JGI_gene	CDS	298505	298617	.	-	0	Thupl.29377473s0002
29377473	JGI_gene	CDS	323804	324047	.	-	1	Thupl.29377473s0002
29377473	JGI_gene	CDS	324139	324227	.	-	0	Thupl.29377473s0002
29377473	JGI_gene	CDS	324333	324403	.	-	2	Thupl.29377473s0002
29377473	JGI_gene	CDS	328553	328637	.	-	0	Thupl.29377473s0002
29377473	JGI_gene	CDS	328773	328955	.	-	0	Thupl.29377473s0002
29377473	JGI_gene	five_prime_UTR	328956	328959	.	-	.	Thupl.29377473s0002
29377473	JGI_gene	five_prime_UTR	329767	330261	.	-	.	Thupl.29377473s0002
29377473	JGI_gene	gene	568527	582037	.	+	.	Thupl.29377473s0003
29377473	JGI_gene	mRNA	568527	582037	.	+	.	Thupl.29377473s0003
29377473	JGI_gene	five_prime_UTR	568527	571577	.	+	.	Thupl.29377473s0003
29377473	JGI_gene	CDS	571578	571868	.	+	0	Thupl.29377473s0003
29377473	JGI_gene	CDS	581326	581922	.	+	0	Thupl.29377473s0003
29377473	JGI_gene	three_prime_UTR	581923	582037	.	+	.	Thupl.29377473s0003
29377474	JGI_gene	gene	136272	360680	.	+	.	Thupl.29377474s0001
29377474	JGI_gene	mRNA	136272	360680	.	+	.	Thupl.29377474s0001
29377474	JGI_gene	five_prime_UTR	136272	136523	.	+	.	Thupl.29377474s0001
29377474	JGI_gene	CDS	136524	136835	.	+	0	Thupl.29377474s0001
29377474	JGI_gene	CDS	173895	173976	.	+	0	Thupl.29377474s0001
29377474	JGI_gene	CDS	174428	174558	.	+	2	Thupl.29377474s0001
29377474	JGI_gene	CDS	193444	193530	.	+	0	Thupl.29377474s0001
29377474	JGI_gene	CDS	195848	195926	.	+	0	Thupl.29377474s0001
29377474	JGI_gene	CDS	251393	251481	.	+	2	Thupl.29377474s0001
29377474	JGI_gene	CDS	269151	269186	.	+	0	Thupl.29377474s0001
29377474	JGI_gene	CDS	300050	300169	.	+	0	Thupl.29377474s0001
29377474	JGI_gene	CDS	359359	359445	.	+	0	Thupl.29377474s0001
29377474	JGI_gene	CDS	359543	359692	.	+	0	Thupl.29377474s0001
29377474	JGI_gene	CDS	360001	360108	.	+	0	Thupl.29377474s0001
29377474	JGI_gene	CDS	360244	360495	.	+	0	Thupl.29377474s0001
29377474	JGI_gene	three_prime_UTR	360496	360680	.	+	.	Thupl.29377474s0001
29377475	JGI_gene	gene	458160	461755	.	-	.	Thupl.29377475s0001
29377475	JGI_gene	mRNA	458160	461755	.	-	.	Thupl.29377475s0001
29377475	JGI_gene	three_prime_UTR	458160	458361	.	-	.	Thupl.29377475s0001
29377475	JGI_gene	CDS	458362	458792	.	-	2	Thupl.29377475s0001
29377475	JGI_gene	CDS	458890	461632	.	-	0	Thupl.29377475s0001
29377475	JGI_gene	five_prime_UTR	461633	461755	.	-	.	Thupl.29377475s0001
29377476	JGI_gene	gene	126484	173154	.	+	.	Thupl.29377476s0001
29377476	JGI_gene	mRNA	126484	173154	.	+	.	Thupl.29377476s0001
29377476	JGI_gene	five_prime_UTR	126484	126944	.	+	.	Thupl.29377476s0001
29377476	JGI_gene	CDS	126945	127260	.	+	0	Thupl.29377476s0001
29377476	JGI_gene	CDS	141712	141779	.	+	2	Thupl.29377476s0001
29377476	JGI_gene	CDS	142321	142544	.	+	0	Thupl.29377476s0001
29377476	JGI_gene	CDS	143102	143185	.	+	1	Thupl.29377476s0001
29377476	JGI_gene	CDS	152148	152361	.	+	1	Thupl.29377476s0001
29377476	JGI_gene	CDS	170474	170650	.	+	0	Thupl.29377476s0001
29377476	JGI_gene	CDS	170764	170883	.	+	0	Thupl.29377476s0001
29377476	JGI_gene	CDS	171017	171232	.	+	0	Thupl.29377476s0001
29377476	JGI_gene	three_prime_UTR	171233	171353	.	+	.	Thupl.29377476s0001
29377476	JGI_gene	three_prime_UTR	171445	173154	.	+	.	Thupl.29377476s0001
29377477	JGI_gene	gene	15075	178903	.	-	.	Thupl.29377477s0001
29377477	JGI_gene	mRNA	15075	178903	.	-	.	Thupl.29377477s0001
29377477	JGI_gene	three_prime_UTR	15075	15828	.	-	.	Thupl.29377477s0001
29377477	JGI_gene	CDS	15829	15876	.	-	0	Thupl.29377477s0001
29377477	JGI_gene	CDS	15996	16262	.	-	0	Thupl.29377477s0001
29377477	JGI_gene	CDS	71293	71373	.	-	0	Thupl.29377477s0001
29377477	JGI_gene	CDS	71796	71870	.	-	0	Thupl.29377477s0001
29377477	JGI_gene	CDS	72038	72112	.	-	0	Thupl.29377477s0001
29377477	JGI_gene	gene	81673	82290	.	+	.	Thupl.29377477s0002
29377477	JGI_gene	mRNA	81673	82290	.	+	.	Thupl.29377477s0002
29377477	JGI_gene	CDS	81673	82290	.	+	0	Thupl.29377477s0002
29377477	JGI_gene	CDS	140351	140437	.	-	0	Thupl.29377477s0001
29377477	JGI_gene	CDS	141023	141125	.	-	1	Thupl.29377477s0001
29377477	JGI_gene	CDS	177919	178595	.	-	0	Thupl.29377477s0001
29377477	JGI_gene	five_prime_UTR	178596	178903	.	-	.	Thupl.29377477s0001
29377477	JGI_gene	gene	280897	411354	.	-	.	Thupl.29377477s0003
29377477	JGI_gene	mRNA	280897	411354	.	-	.	Thupl.29377477s0003
29377477	JGI_gene	three_prime_UTR	280897	281299	.	-	.	Thupl.29377477s0003
29377477	JGI_gene	CDS	281300	281565	.	-	2	Thupl.29377477s0003
29377477	JGI_gene	CDS	283064	283193	.	-	0	Thupl.29377477s0003
29377477	JGI_gene	CDS	283662	283830	.	-	1	Thupl.29377477s0003
29377477	JGI_gene	CDS	284323	284453	.	-	0	Thupl.29377477s0003
29377477	JGI_gene	CDS	284598	284780	.	-	0	Thupl.29377477s0003
29377477	JGI_gene	CDS	340484	340657	.	-	0	Thupl.29377477s0003
29377477	JGI_gene	CDS	394973	395032	.	-	0	Thupl.29377477s0003
29377477	JGI_gene	CDS	410847	411035	.	-	0	Thupl.29377477s0003
29377477	JGI_gene	five_prime_UTR	411036	411354	.	-	.	Thupl.29377477s0003
29377477	JGI_gene	gene	565553	568702	.	+	.	Thupl.29377477s0004
29377477	JGI_gene	mRNA	565553	568702	.	+	.	Thupl.29377477s0004
29377477	JGI_gene	five_prime_UTR	565553	565785	.	+	.	Thupl.29377477s0004
29377477	JGI_gene	CDS	565786	566742	.	+	0	Thupl.29377477s0004
29377477	JGI_gene	CDS	567631	568260	.	+	0	Thupl.29377477s0004
29377477	JGI_gene	three_prime_UTR	568261	568702	.	+	.	Thupl.29377477s0004
29377478	JGI_gene	gene	3	554	.	+	.	Thupl.29377478s0001
29377478	JGI_gene	mRNA	3	554	.	+	.	Thupl.29377478s0001
29377478	JGI_gene	CDS	3	60	.	+	0	Thupl.29377478s0001
29377478	JGI_gene	CDS	136	554	.	+	2	Thupl.29377478s0001
29377478	JGI_gene	gene	38354	40769	.	-	.	Thupl.29377478s0002
29377478	JGI_gene	mRNA	38354	40769	.	-	.	Thupl.29377478s0002
29377478	JGI_gene	three_prime_UTR	38354	38491	.	-	.	Thupl.29377478s0002
29377478	JGI_gene	CDS	38492	39397	.	-	0	Thupl.29377478s0002
29377478	JGI_gene	five_prime_UTR	39398	40769	.	-	.	Thupl.29377478s0002
29377478	JGI_gene	gene	70721	298227	.	+	.	Thupl.29377478s0003
29377478	JGI_gene	mRNA	70721	298227	.	+	.	Thupl.29377478s0003
29377478	JGI_gene	five_prime_UTR	70721	71293	.	+	.	Thupl.29377478s0003
29377478	JGI_gene	CDS	71294	71428	.	+	0	Thupl.29377478s0003
29377478	JGI_gene	CDS	71831	71986	.	+	0	Thupl.29377478s0003
29377478	JGI_gene	CDS	72122	72211	.	+	0	Thupl.29377478s0003
29377478	JGI_gene	CDS	72550	72678	.	+	0	Thupl.29377478s0003
29377478	JGI_gene	CDS	127313	127413	.	+	0	Thupl.29377478s0003
29377478	JGI_gene	CDS	175416	175530	.	+	1	Thupl.29377478s0003
29377478	JGI_gene	CDS	175799	175930	.	+	0	Thupl.29377478s0003
29377478	JGI_gene	CDS	176814	176879	.	+	0	Thupl.29377478s0003
29377478	JGI_gene	CDS	226307	226489	.	+	0	Thupl.29377478s0003
29377478	JGI_gene	CDS	256271	256366	.	+	0	Thupl.29377478s0003
29377478	JGI_gene	CDS	296692	296817	.	+	0	Thupl.29377478s0003
29377478	JGI_gene	CDS	296983	297065	.	+	0	Thupl.29377478s0003
29377478	JGI_gene	CDS	297172	297209	.	+	1	Thupl.29377478s0003
29377478	JGI_gene	CDS	297386	297600	.	+	2	Thupl.29377478s0003
29377478	JGI_gene	CDS	297806	297904	.	+	0	Thupl.29377478s0003
29377478	JGI_gene	three_prime_UTR	297905	298227	.	+	.	Thupl.29377478s0003
29377478	JGI_gene	gene	440305	488652	.	+	.	Thupl.29377478s0004
29377478	JGI_gene	mRNA	440305	488652	.	+	.	Thupl.29377478s0004
29377478	JGI_gene	five_prime_UTR	440305	440464	.	+	.	Thupl.29377478s0004
29377478	JGI_gene	five_prime_UTR	449300	449396	.	+	.	Thupl.29377478s0004
29377478	JGI_gene	CDS	449397	449669	.	+	0	Thupl.29377478s0004
29377478	JGI_gene	CDS	471291	471597	.	+	0	Thupl.29377478s0004
29377478	JGI_gene	CDS	487032	488083	.	+	2	Thupl.29377478s0004
29377478	JGI_gene	three_prime_UTR	488084	488652	.	+	.	Thupl.29377478s0004
29377478	JGI_gene	gene	880722	916533	.	+	.	Thupl.29377478s0005
29377478	JGI_gene	mRNA	880722	916533	.	+	.	Thupl.29377478s0005
29377478	JGI_gene	five_prime_UTR	880722	881037	.	+	.	Thupl.29377478s0005
29377478	JGI_gene	CDS	881038	881916	.	+	0	Thupl.29377478s0005
29377478	JGI_gene	CDS	894616	894705	.	+	0	Thupl.29377478s0005
29377478	JGI_gene	CDS	895071	895307	.	+	0	Thupl.29377478s0005
29377478	JGI_gene	CDS	895581	895805	.	+	0	Thupl.29377478s0005
29377478	JGI_gene	CDS	895901	896015	.	+	0	Thupl.29377478s0005
29377478	JGI_gene	CDS	903753	903908	.	+	2	Thupl.29377478s0005
29377478	JGI_gene	CDS	913586	913779	.	+	2	Thupl.29377478s0005
29377478	JGI_gene	CDS	914000	914076	.	+	0	Thupl.29377478s0005
29377478	JGI_gene	CDS	914288	914331	.	+	1	Thupl.29377478s0005
29377478	JGI_gene	CDS	914432	914481	.	+	2	Thupl.29377478s0005
29377478	JGI_gene	CDS	914682	914751	.	+	0	Thupl.29377478s0005
29377478	JGI_gene	CDS	915907	915995	.	+	2	Thupl.29377478s0005
29377478	JGI_gene	three_prime_UTR	915996	916006	.	+	.	Thupl.29377478s0005
29377478	JGI_gene	three_prime_UTR	916107	916200	.	+	.	Thupl.29377478s0005
29377478	JGI_gene	three_prime_UTR	916287	916533	.	+	.	Thupl.29377478s0005
29377478	JGI_gene	gene	1494474	1495673	.	+	.	Thupl.29377478s0006
29377478	JGI_gene	mRNA	1494474	1495673	.	+	.	Thupl.29377478s0006
29377478	JGI_gene	five_prime_UTR	1494474	1494521	.	+	.	Thupl.29377478s0006
29377478	JGI_gene	CDS	1494522	1495481	.	+	0	Thupl.29377478s0006
29377478	JGI_gene	three_prime_UTR	1495482	1495673	.	+	.	Thupl.29377478s0006
29377478	JGI_gene	gene	1524144	1526734	.	+	.	Thupl.29377478s0007
29377478	JGI_gene	mRNA	1524144	1526734	.	+	.	Thupl.29377478s0007
29377478	JGI_gene	CDS	1524144	1524867	.	+	0	Thupl.29377478s0007
29377478	JGI_gene	CDS	1524958	1526130	.	+	2	Thupl.29377478s0007
29377478	JGI_gene	CDS	1526703	1526734	.	+	2	Thupl.29377478s0007
29377478	JGI_gene	gene	1542006	1544661	.	+	.	Thupl.29377478s0008
29377478	JGI_gene	mRNA	1542006	1544661	.	+	.	Thupl.29377478s0008
29377478	JGI_gene	five_prime_UTR	1542006	1542204	.	+	.	Thupl.29377478s0008
29377478	JGI_gene	CDS	1542205	1544283	.	+	0	Thupl.29377478s0008
29377478	JGI_gene	three_prime_UTR	1544284	1544661	.	+	.	Thupl.29377478s0008
29377478	JGI_gene	gene	1656168	1658954	.	+	.	Thupl.29377478s0009
29377478	JGI_gene	mRNA	1656168	1658954	.	+	.	Thupl.29377478s0009
29377478	JGI_gene	five_prime_UTR	1656168	1656489	.	+	.	Thupl.29377478s0009
29377478	JGI_gene	CDS	1656490	1658637	.	+	0	Thupl.29377478s0009
29377478	JGI_gene	three_prime_UTR	1658638	1658954	.	+	.	Thupl.29377478s0009
29377478	JGI_gene	gene	1687533	1690026	.	-	.	Thupl.29377478s0010
29377478	JGI_gene	mRNA	1687533	1690026	.	-	.	Thupl.29377478s0010
29377478	JGI_gene	three_prime_UTR	1687533	1687679	.	-	.	Thupl.29377478s0010
29377478	JGI_gene	CDS	1687680	1689848	.	-	0	Thupl.29377478s0010
29377478	JGI_gene	five_prime_UTR	1689849	1690026	.	-	.	Thupl.29377478s0010
29377478	JGI_gene	gene	1882408	1883910	.	-	.	Thupl.29377478s0011
29377478	JGI_gene	mRNA	1882408	1883910	.	-	.	Thupl.29377478s0011
29377478	JGI_gene	three_prime_UTR	1882408	1882481	.	-	.	Thupl.29377478s0011
29377478	JGI_gene	three_prime_UTR	1883089	1883178	.	-	.	Thupl.29377478s0011
29377478	JGI_gene	CDS	1883356	1883399	.	-	2	Thupl.29377478s0011
29377478	JGI_gene	CDS	1883660	1883747	.	-	0	Thupl.29377478s0011
29377478	JGI_gene	five_prime_UTR	1883748	1883910	.	-	.	Thupl.29377478s0011
29377478	JGI_gene	gene	1922514	1923092	.	+	.	Thupl.29377478s0012
29377478	JGI_gene	mRNA	1922514	1923092	.	+	.	Thupl.29377478s0012
29377478	JGI_gene	CDS	1922514	1923092	.	+	0	Thupl.29377478s0012
29377479	JGI_gene	gene	1232	31456	.	-	.	Thupl.29377479s0001
29377479	JGI_gene	mRNA	1232	31456	.	-	.	Thupl.29377479s0001
29377479	JGI_gene	three_prime_UTR	1232	1731	.	-	.	Thupl.29377479s0001
29377479	JGI_gene	CDS	1732	1845	.	-	0	Thupl.29377479s0001
29377479	JGI_gene	CDS	1941	2056	.	-	2	Thupl.29377479s0001
29377479	JGI_gene	CDS	2162	2775	.	-	1	Thupl.29377479s0001
29377479	JGI_gene	CDS	14152	14249	.	-	0	Thupl.29377479s0001
29377479	JGI_gene	CDS	15035	15157	.	-	0	Thupl.29377479s0001
29377479	JGI_gene	CDS	30624	30683	.	-	0	Thupl.29377479s0001
29377479	JGI_gene	CDS	30779	31234	.	-	0	Thupl.29377479s0001
29377479	JGI_gene	five_prime_UTR	31235	31456	.	-	.	Thupl.29377479s0001
29377479	JGI_gene	gene	403736	431070	.	-	.	Thupl.29377479s0002
29377479	JGI_gene	mRNA	403736	431070	.	-	.	Thupl.29377479s0002
29377479	JGI_gene	three_prime_UTR	403736	404293	.	-	.	Thupl.29377479s0002
29377479	JGI_gene	three_prime_UTR	430622	430633	.	-	.	Thupl.29377479s0002
29377479	JGI_gene	CDS	430634	430864	.	-	0	Thupl.29377479s0002
29377479	JGI_gene	five_prime_UTR	430865	431070	.	-	.	Thupl.29377479s0002
29377480	JGI_gene	gene	832612	833972	.	+	.	Thupl.29377480s0001
29377480	JGI_gene	mRNA	832612	833972	.	+	.	Thupl.29377480s0001
29377480	JGI_gene	five_prime_UTR	832612	832957	.	+	.	Thupl.29377480s0001
29377480	JGI_gene	CDS	832958	833710	.	+	0	Thupl.29377480s0001
29377480	JGI_gene	three_prime_UTR	833711	833972	.	+	.	Thupl.29377480s0001
29377480	JGI_gene	gene	1290966	1455037	.	-	.	Thupl.29377480s0002
29377480	JGI_gene	mRNA	1290966	1455037	.	-	.	Thupl.29377480s0002
29377480	JGI_gene	three_prime_UTR	1290966	1291814	.	-	.	Thupl.29377480s0002
29377480	JGI_gene	CDS	1291815	1291877	.	-	0	Thupl.29377480s0002
29377480	JGI_gene	CDS	1292019	1292096	.	-	0	Thupl.29377480s0002
29377480	JGI_gene	CDS	1302010	1302079	.	-	1	Thupl.29377480s0002
29377480	JGI_gene	CDS	1304631	1304710	.	-	0	Thupl.29377480s0002
29377480	JGI_gene	CDS	1304830	1304948	.	-	2	Thupl.29377480s0002
29377480	JGI_gene	CDS	1319861	1319939	.	-	0	Thupl.29377480s0002
29377480	JGI_gene	CDS	1352493	1352557	.	-	2	Thupl.29377480s0002
29377480	JGI_gene	CDS	1359246	1359312	.	-	0	Thupl.29377480s0002
29377480	JGI_gene	CDS	1387743	1387913	.	-	0	Thupl.29377480s0002
29377480	JGI_gene	CDS	1454466	1454513	.	-	0	Thupl.29377480s0002
29377480	JGI_gene	CDS	1454613	1454921	.	-	0	Thupl.29377480s0002
29377480	JGI_gene	five_prime_UTR	1454922	1455037	.	-	.	Thupl.29377480s0002
29377480	JGI_gene	gene	2179550	2205438	.	+	.	Thupl.29377480s0003
29377480	JGI_gene	mRNA	2179550	2205438	.	+	.	Thupl.29377480s0003
29377480	JGI_gene	five_prime_UTR	2179550	2180203	.	+	.	Thupl.29377480s0003
29377480	JGI_gene	gene	2189677	2190006	.	+	.	Thupl.29377480s0004
29377480	JGI_gene	mRNA	2189677	2190006	.	+	.	Thupl.29377480s0004
29377480	JGI_gene	CDS	2189677	2190006	.	+	0	Thupl.29377480s0004
29377480	JGI_gene	five_prime_UTR	2196714	2196777	.	+	.	Thupl.29377480s0003
29377480	JGI_gene	five_prime_UTR	2196974	2197069	.	+	.	Thupl.29377480s0003
29377480	JGI_gene	CDS	2197070	2198803	.	+	0	Thupl.29377480s0003
29377480	JGI_gene	CDS	2200201	2200251	.	+	0	Thupl.29377480s0003
29377480	JGI_gene	CDS	2203959	2204057	.	+	0	Thupl.29377480s0003
29377480	JGI_gene	CDS	2204175	2204339	.	+	0	Thupl.29377480s0003
29377480	JGI_gene	CDS	2204502	2204633	.	+	0	Thupl.29377480s0003
29377480	JGI_gene	three_prime_UTR	2204634	2205438	.	+	.	Thupl.29377480s0003
29377480	JGI_gene	gene	2405248	2409648	.	+	.	Thupl.29377480s0005
29377480	JGI_gene	mRNA	2405248	2409648	.	+	.	Thupl.29377480s0005
29377480	JGI_gene	five_prime_UTR	2405248	2405720	.	+	.	Thupl.29377480s0005
29377480	JGI_gene	CDS	2405721	2406259	.	+	0	Thupl.29377480s0005
29377480	JGI_gene	CDS	2406563	2406893	.	+	1	Thupl.29377480s0005
29377480	JGI_gene	CDS	2408740	2409003	.	+	0	Thupl.29377480s0005
29377480	JGI_gene	three_prime_UTR	2409004	2409648	.	+	.	Thupl.29377480s0005
29377480	JGI_gene	gene	3099547	3100041	.	-	.	Thupl.29377480s0006
29377480	JGI_gene	mRNA	3099547	3100041	.	-	.	Thupl.29377480s0006
29377480	JGI_gene	CDS	3099547	3099711	.	-	0	Thupl.29377480s0006
29377480	JGI_gene	CDS	3100036	3100041	.	-	0	Thupl.29377480s0006
29377480	JGI_gene	gene	3660422	3664438	.	+	.	Thupl.29377480s0007
29377480	JGI_gene	mRNA	3660422	3664438	.	+	.	Thupl.29377480s0007
29377480	JGI_gene	five_prime_UTR	3660422	3661087	.	+	.	Thupl.29377480s0007
29377480	JGI_gene	CDS	3661088	3662122	.	+	0	Thupl.29377480s0007
29377480	JGI_gene	three_prime_UTR	3662123	3664438	.	+	.	Thupl.29377480s0007
29377481	JGI_gene	gene	40901	174427	.	-	.	Thupl.29377481s0001
29377481	JGI_gene	mRNA	40901	174427	.	-	.	Thupl.29377481s0001
29377481	JGI_gene	three_prime_UTR	40901	41346	.	-	.	Thupl.29377481s0001
29377481	JGI_gene	CDS	41347	41790	.	-	0	Thupl.29377481s0001
29377481	JGI_gene	CDS	73932	74021	.	-	0	Thupl.29377481s0001
29377481	JGI_gene	CDS	74132	74345	.	-	1	Thupl.29377481s0001
29377481	JGI_gene	CDS	74452	74941	.	-	2	Thupl.29377481s0001
29377481	JGI_gene	CDS	75065	75274	.	-	2	Thupl.29377481s0001
29377481	JGI_gene	CDS	75742	75883	.	-	0	Thupl.29377481s0001
29377481	JGI_gene	CDS	76049	76185	.	-	2	Thupl.29377481s0001
29377481	JGI_gene	CDS	130750	130954	.	-	0	Thupl.29377481s0001
29377481	JGI_gene	CDS	131635	131796	.	-	0	Thupl.29377481s0001
29377481	JGI_gene	CDS	131891	132012	.	-	2	Thupl.29377481s0001
29377481	JGI_gene	CDS	132119	132379	.	-	2	Thupl.29377481s0001
29377481	JGI_gene	CDS	132476	132638	.	-	0	Thupl.29377481s0001
29377481	JGI_gene	CDS	132760	133005	.	-	0	Thupl.29377481s0001
29377481	JGI_gene	CDS	133291	133506	.	-	0	Thupl.29377481s0001
29377481	JGI_gene	CDS	133597	133750	.	-	1	Thupl.29377481s0001
29377481	JGI_gene	CDS	133930	134008	.	-	2	Thupl.29377481s0001
29377481	JGI_gene	CDS	153698	153845	.	-	0	Thupl.29377481s0001
29377481	JGI_gene	CDS	173113	173586	.	-	0	Thupl.29377481s0001
29377481	JGI_gene	five_prime_UTR	173587	174427	.	-	.	Thupl.29377481s0001
29377481	JGI_gene	gene	249847	252444	.	-	.	Thupl.29377481s0002
29377481	JGI_gene	mRNA	249847	252444	.	-	.	Thupl.29377481s0002
29377481	JGI_gene	three_prime_UTR	249847	250531	.	-	.	Thupl.29377481s0002
29377481	JGI_gene	CDS	250532	251548	.	-	0	Thupl.29377481s0002
29377481	JGI_gene	CDS	251724	252245	.	-	0	Thupl.29377481s0002
29377481	JGI_gene	five_prime_UTR	252246	252444	.	-	.	Thupl.29377481s0002
29377481	JGI_gene	gene	279128	280965	.	-	.	Thupl.29377481s0003
29377481	JGI_gene	mRNA	279128	280965	.	-	.	Thupl.29377481s0003
29377481	JGI_gene	CDS	279128	279336	.	-	2	Thupl.29377481s0003
29377481	JGI_gene	CDS	279374	279506	.	-	0	Thupl.29377481s0003
29377481	JGI_gene	CDS	280909	280965	.	-	0	Thupl.29377481s0003
29377481	JGI_gene	gene	314740	315424	.	+	.	Thupl.29377481s0004
29377481	JGI_gene	mRNA	314740	315424	.	+	.	Thupl.29377481s0004
29377481	JGI_gene	CDS	314740	314758	.	+	0	Thupl.29377481s0004
29377481	JGI_gene	CDS	315141	315424	.	+	2	Thupl.29377481s0004
29377481	JGI_gene	gene	404752	636311	.	-	.	Thupl.29377481s0005
29377481	JGI_gene	mRNA	404752	636311	.	-	.	Thupl.29377481s0005
29377481	JGI_gene	three_prime_UTR	404752	405670	.	-	.	Thupl.29377481s0005
29377481	JGI_gene	CDS	405671	405881	.	-	1	Thupl.29377481s0005
29377481	JGI_gene	CDS	406158	406366	.	-	0	Thupl.29377481s0005
29377481	JGI_gene	CDS	406517	406733	.	-	1	Thupl.29377481s0005
29377481	JGI_gene	CDS	426971	427392	.	-	0	Thupl.29377481s0005
29377481	JGI_gene	CDS	503678	503806	.	-	0	Thupl.29377481s0005
29377481	JGI_gene	CDS	559727	559861	.	-	0	Thupl.29377481s0005
29377481	JGI_gene	CDS	621471	621668	.	-	0	Thupl.29377481s0005
29377481	JGI_gene	CDS	621746	621887	.	-	1	Thupl.29377481s0005
29377481	JGI_gene	CDS	622009	622231	.	-	2	Thupl.29377481s0005
29377481	JGI_gene	CDS	635541	635719	.	-	1	Thupl.29377481s0005
29377481	JGI_gene	CDS	635796	636112	.	-	0	Thupl.29377481s0005
29377481	JGI_gene	five_prime_UTR	636113	636311	.	-	.	Thupl.29377481s0005
29377481	JGI_gene	gene	1326929	1329656	.	+	.	Thupl.29377481s0006
29377481	JGI_gene	mRNA	1326929	1329656	.	+	.	Thupl.29377481s0006
29377481	JGI_gene	five_prime_UTR	1326929	1326984	.	+	.	Thupl.29377481s0006
29377481	JGI_gene	CDS	1326985	1327147	.	+	0	Thupl.29377481s0006
29377481	JGI_gene	CDS	1328624	1328696	.	+	2	Thupl.29377481s0006
29377481	JGI_gene	CDS	1329004	1329148	.	+	1	Thupl.29377481s0006
29377481	JGI_gene	three_prime_UTR	1329149	1329656	.	+	.	Thupl.29377481s0006
29377481	JGI_gene	gene	1404398	1589997	.	-	.	Thupl.29377481s0007
29377481	JGI_gene	mRNA	1404398	1589997	.	-	.	Thupl.29377481s0007
29377481	JGI_gene	three_prime_UTR	1404398	1404792	.	-	.	Thupl.29377481s0007
29377481	JGI_gene	CDS	1404793	1404900	.	-	0	Thupl.29377481s0007
29377481	JGI_gene	CDS	1422061	1422117	.	-	0	Thupl.29377481s0007
29377481	JGI_gene	CDS	1427775	1427891	.	-	0	Thupl.29377481s0007
29377481	JGI_gene	CDS	1427979	1428078	.	-	1	Thupl.29377481s0007
29377481	JGI_gene	CDS	1467530	1467771	.	-	0	Thupl.29377481s0007
29377481	JGI_gene	gene	1479972	1480211	.	-	.	Thupl.29377481s0008
29377481	JGI_gene	mRNA	1479972	1480211	.	-	.	Thupl.29377481s0008
29377481	JGI_gene	CDS	1479972	1480211	.	-	0	Thupl.29377481s0008
29377481	JGI_gene	CDS	1488157	1488250	.	-	1	Thupl.29377481s0007
29377481	JGI_gene	CDS	1490973	1491078	.	-	2	Thupl.29377481s0007
29377481	JGI_gene	gene	1493990	1497060	.	-	.	Thupl.29377481s0009
29377481	JGI_gene	mRNA	1493990	1497060	.	-	.	Thupl.29377481s0009
29377481	JGI_gene	CDS	1493990	1494525	.	-	2	Thupl.29377481s0009
29377481	JGI_gene	CDS	1494625	1495033	.	-	0	Thupl.29377481s0009
29377481	JGI_gene	CDS	1495121	1495237	.	-	0	Thupl.29377481s0009
29377481	JGI_gene	CDS	1495307	1495434	.	-	2	Thupl.29377481s0009
29377481	JGI_gene	CDS	1495474	1495536	.	-	2	Thupl.29377481s0009
29377481	JGI_gene	CDS	1495570	1496124	.	-	2	Thupl.29377481s0009
29377481	JGI_gene	CDS	1496244	1496363	.	-	2	Thupl.29377481s0009
29377481	JGI_gene	CDS	1496958	1497060	.	-	0	Thupl.29377481s0009
29377481	JGI_gene	CDS	1515544	1515658	.	-	0	Thupl.29377481s0007
29377481	JGI_gene	CDS	1536379	1537183	.	-	1	Thupl.29377481s0007
29377481	JGI_gene	CDS	1555939	1556081	.	-	0	Thupl.29377481s0007
29377481	JGI_gene	CDS	1556204	1556400	.	-	2	Thupl.29377481s0007
29377481	JGI_gene	CDS	1558754	1559273	.	-	0	Thupl.29377481s0007
29377481	JGI_gene	CDS	1589153	1589266	.	-	0	Thupl.29377481s0007
29377481	JGI_gene	five_prime_UTR	1589267	1589279	.	-	.	Thupl.29377481s0007
29377481	JGI_gene	five_prime_UTR	1589672	1589997	.	-	.	Thupl.29377481s0007
29377481	JGI_gene	gene	1923264	1924466	.	+	.	Thupl.29377481s0010
29377481	JGI_gene	mRNA	1923264	1924466	.	+	.	Thupl.29377481s0010
29377481	JGI_gene	CDS	1923264	1923315	.	+	0	Thupl.29377481s0010
29377481	JGI_gene	CDS	1923778	1923878	.	+	2	Thupl.29377481s0010
29377481	JGI_gene	CDS	1924191	1924466	.	+	0	Thupl.29377481s0010
29377481	JGI_gene	gene	2085797	2086162	.	+	.	Thupl.29377481s0011
29377481	JGI_gene	mRNA	2085797	2086162	.	+	.	Thupl.29377481s0011
29377481	JGI_gene	CDS	2085797	2086162	.	+	0	Thupl.29377481s0011
29377482	JGI_gene	gene	96578	97985	.	+	.	Thupl.29377482s0001
29377482	JGI_gene	mRNA	96578	97985	.	+	.	Thupl.29377482s0001
29377482	JGI_gene	five_prime_UTR	96578	96694	.	+	.	Thupl.29377482s0001
29377482	JGI_gene	CDS	96695	97154	.	+	0	Thupl.29377482s0001
29377482	JGI_gene	CDS	97249	97700	.	+	2	Thupl.29377482s0001
29377482	JGI_gene	three_prime_UTR	97701	97985	.	+	.	Thupl.29377482s0001
29377482	JGI_gene	gene	140018	140811	.	-	.	Thupl.29377482s0002
29377482	JGI_gene	mRNA	140018	140811	.	-	.	Thupl.29377482s0002
29377482	JGI_gene	CDS	140018	140309	.	-	1	Thupl.29377482s0002
29377482	JGI_gene	CDS	140364	140463	.	-	2	Thupl.29377482s0002
29377482	JGI_gene	CDS	140514	140811	.	-	0	Thupl.29377482s0002
29377482	JGI_gene	gene	633018	636686	.	-	.	Thupl.29377482s0003
29377482	JGI_gene	mRNA	633018	636686	.	-	.	Thupl.29377482s0003
29377482	JGI_gene	three_prime_UTR	633018	633274	.	-	.	Thupl.29377482s0003
29377482	JGI_gene	CDS	633275	633723	.	-	2	Thupl.29377482s0003
29377482	JGI_gene	CDS	633840	636441	.	-	0	Thupl.29377482s0003
29377482	JGI_gene	five_prime_UTR	636442	636686	.	-	.	Thupl.29377482s0003
29377482	JGI_gene	gene	919907	923675	.	-	.	Thupl.29377482s0004
29377482	JGI_gene	mRNA	919907	923675	.	-	.	Thupl.29377482s0004
29377482	JGI_gene	CDS	919907	920157	.	-	2	Thupl.29377482s0004
29377482	JGI_gene	CDS	920337	920519	.	-	2	Thupl.29377482s0004
29377482	JGI_gene	CDS	923642	923675	.	-	0	Thupl.29377482s0004
29377482	JGI_gene	gene	1087436	1128449	.	+	.	Thupl.29377482s0005
29377482	JGI_gene	mRNA	1087436	1128449	.	+	.	Thupl.29377482s0005
29377482	JGI_gene	CDS	1087436	1087441	.	+	0	Thupl.29377482s0005
29377482	JGI_gene	CDS	1110351	1110638	.	+	0	Thupl.29377482s0005
29377482	JGI_gene	CDS	1128387	1128449	.	+	0	Thupl.29377482s0005
29377482	JGI_gene	gene	1135220	1184490	.	+	.	Thupl.29377482s0006
29377482	JGI_gene	mRNA	1135220	1184490	.	+	.	Thupl.29377482s0006
29377482	JGI_gene	five_prime_UTR	1135220	1135465	.	+	.	Thupl.29377482s0006
29377482	JGI_gene	five_prime_UTR	1137640	1137662	.	+	.	Thupl.29377482s0006
29377482	JGI_gene	CDS	1137663	1137731	.	+	0	Thupl.29377482s0006
29377482	JGI_gene	CDS	1157472	1157516	.	+	0	Thupl.29377482s0006
29377482	JGI_gene	CDS	1157678	1157744	.	+	0	Thupl.29377482s0006
29377482	JGI_gene	CDS	1158645	1158721	.	+	2	Thupl.29377482s0006
29377482	JGI_gene	CDS	1182256	1182291	.	+	0	Thupl.29377482s0006
29377482	JGI_gene	CDS	1182380	1182435	.	+	0	Thupl.29377482s0006
29377482	JGI_gene	CDS	1182516	1182615	.	+	1	Thupl.29377482s0006
29377482	JGI_gene	CDS	1182739	1182834	.	+	0	Thupl.29377482s0006
29377482	JGI_gene	CDS	1182950	1183042	.	+	0	Thupl.29377482s0006
29377482	JGI_gene	CDS	1183253	1183304	.	+	0	Thupl.29377482s0006
29377482	JGI_gene	CDS	1184062	1184114	.	+	2	Thupl.29377482s0006
29377482	JGI_gene	three_prime_UTR	1184115	1184490	.	+	.	Thupl.29377482s0006
29377482	JGI_gene	gene	1449696	1545033	.	+	.	Thupl.29377482s0007
29377482	JGI_gene	mRNA	1449696	1545033	.	+	.	Thupl.29377482s0007
29377482	JGI_gene	five_prime_UTR	1449696	1449872	.	+	.	Thupl.29377482s0007
29377482	JGI_gene	five_prime_UTR	1465792	1465835	.	+	.	Thupl.29377482s0007
29377482	JGI_gene	CDS	1465836	1466073	.	+	0	Thupl.29377482s0007
29377482	JGI_gene	CDS	1490277	1490368	.	+	2	Thupl.29377482s0007
29377482	JGI_gene	CDS	1490494	1490612	.	+	0	Thupl.29377482s0007
29377482	JGI_gene	CDS	1491387	1491522	.	+	1	Thupl.29377482s0007
29377482	JGI_gene	CDS	1491677	1491728	.	+	0	Thupl.29377482s0007
29377482	JGI_gene	CDS	1492508	1492608	.	+	2	Thupl.29377482s0007
29377482	JGI_gene	CDS	1492957	1493139	.	+	0	Thupl.29377482s0007
29377482	JGI_gene	CDS	1520220	1520377	.	+	0	Thupl.29377482s0007
29377482	JGI_gene	CDS	1520542	1520596	.	+	1	Thupl.29377482s0007
29377482	JGI_gene	CDS	1521335	1521388	.	+	0	Thupl.29377482s0007
29377482	JGI_gene	CDS	1543941	1544462	.	+	0	Thupl.29377482s0007
29377482	JGI_gene	three_prime_UTR	1544463	1545033	.	+	.	Thupl.29377482s0007
29377482	JGI_gene	gene	1724980	1729365	.	-	.	Thupl.29377482s0008
29377482	JGI_gene	mRNA	1724980	1729365	.	-	.	Thupl.29377482s0008
29377482	JGI_gene	three_prime_UTR	1724980	1725471	.	-	.	Thupl.29377482s0008
29377482	JGI_gene	CDS	1725472	1725720	.	-	0	Thupl.29377482s0008
29377482	JGI_gene	CDS	1725822	1725948	.	-	1	Thupl.29377482s0008
29377482	JGI_gene	CDS	1726058	1726140	.	-	0	Thupl.29377482s0008
29377482	JGI_gene	CDS	1728090	1728256	.	-	2	Thupl.29377482s0008
29377482	JGI_gene	CDS	1728345	1728519	.	-	0	Thupl.29377482s0008
29377482	JGI_gene	CDS	1728822	1729052	.	-	0	Thupl.29377482s0008
29377482	JGI_gene	five_prime_UTR	1729053	1729365	.	-	.	Thupl.29377482s0008
29377482	JGI_gene	gene	1771276	1775288	.	-	.	Thupl.29377482s0009
29377482	JGI_gene	mRNA	1771276	1775288	.	-	.	Thupl.29377482s0009
29377482	JGI_gene	three_prime_UTR	1771276	1771771	.	-	.	Thupl.29377482s0009
29377482	JGI_gene	CDS	1771772	1772020	.	-	0	Thupl.29377482s0009
29377482	JGI_gene	CDS	1772122	1772248	.	-	1	Thupl.29377482s0009
29377482	JGI_gene	CDS	1772358	1772440	.	-	0	Thupl.29377482s0009
29377482	JGI_gene	CDS	1774026	1774192	.	-	2	Thupl.29377482s0009
29377482	JGI_gene	CDS	1774276	1774450	.	-	0	Thupl.29377482s0009
29377482	JGI_gene	CDS	1774744	1774974	.	-	0	Thupl.29377482s0009
29377482	JGI_gene	five_prime_UTR	1774975	1775288	.	-	.	Thupl.29377482s0009
29377482	JGI_gene	gene	1789829	1793678	.	-	.	Thupl.29377482s0010
29377482	JGI_gene	mRNA	1789829	1793678	.	-	.	Thupl.29377482s0010
29377482	JGI_gene	three_prime_UTR	1789829	1790314	.	-	.	Thupl.29377482s0010
29377482	JGI_gene	CDS	1790315	1790563	.	-	0	Thupl.29377482s0010
29377482	JGI_gene	CDS	1790665	1790791	.	-	1	Thupl.29377482s0010
29377482	JGI_gene	CDS	1790901	1790983	.	-	0	Thupl.29377482s0010
29377482	JGI_gene	CDS	1792569	1792735	.	-	2	Thupl.29377482s0010
29377482	JGI_gene	CDS	1792819	1792993	.	-	0	Thupl.29377482s0010
29377482	JGI_gene	CDS	1793287	1793517	.	-	0	Thupl.29377482s0010
29377482	JGI_gene	five_prime_UTR	1793518	1793678	.	-	.	Thupl.29377482s0010
29377482	JGI_gene	gene	1873883	1874632	.	-	.	Thupl.29377482s0011
29377482	JGI_gene	mRNA	1873883	1874632	.	-	.	Thupl.29377482s0011
29377482	JGI_gene	CDS	1873883	1874632	.	-	0	Thupl.29377482s0011
29377483	JGI_gene	gene	753954	754781	.	-	.	Thupl.29377483s0001
29377483	JGI_gene	mRNA	753954	754781	.	-	.	Thupl.29377483s0001
29377483	JGI_gene	CDS	753954	754781	.	-	0	Thupl.29377483s0001
29377483	JGI_gene	gene	818966	963293	.	+	.	Thupl.29377483s0002
29377483	JGI_gene	mRNA	818966	963293	.	+	.	Thupl.29377483s0002
29377483	JGI_gene	five_prime_UTR	818966	820097	.	+	.	Thupl.29377483s0002
29377483	JGI_gene	CDS	820098	820176	.	+	0	Thupl.29377483s0002
29377483	JGI_gene	CDS	820259	820397	.	+	2	Thupl.29377483s0002
29377483	JGI_gene	CDS	872667	872738	.	+	1	Thupl.29377483s0002
29377483	JGI_gene	CDS	872899	873042	.	+	1	Thupl.29377483s0002
29377483	JGI_gene	CDS	873174	873326	.	+	1	Thupl.29377483s0002
29377483	JGI_gene	gene	890332	891231	.	+	.	Thupl.29377483s0003
29377483	JGI_gene	mRNA	890332	891231	.	+	.	Thupl.29377483s0003
29377483	JGI_gene	CDS	890332	891231	.	+	0	Thupl.29377483s0003
29377483	JGI_gene	CDS	917278	917394	.	+	1	Thupl.29377483s0002
29377483	JGI_gene	CDS	917533	917603	.	+	1	Thupl.29377483s0002
29377483	JGI_gene	CDS	960262	960492	.	+	2	Thupl.29377483s0002
29377483	JGI_gene	CDS	960842	961056	.	+	2	Thupl.29377483s0002
29377483	JGI_gene	CDS	961601	961733	.	+	0	Thupl.29377483s0002
29377483	JGI_gene	CDS	961835	961992	.	+	2	Thupl.29377483s0002
29377483	JGI_gene	CDS	962322	962534	.	+	0	Thupl.29377483s0002
29377483	JGI_gene	CDS	962618	962860	.	+	0	Thupl.29377483s0002
29377483	JGI_gene	three_prime_UTR	962861	963293	.	+	.	Thupl.29377483s0002
29377484	JGI_gene	gene	4606	5544	.	-	.	Thupl.29377484s0001
29377484	JGI_gene	mRNA	4606	5544	.	-	.	Thupl.29377484s0001
29377484	JGI_gene	three_prime_UTR	4606	5119	.	-	.	Thupl.29377484s0001
29377484	JGI_gene	CDS	5120	5328	.	-	2	Thupl.29377484s0001
29377484	JGI_gene	CDS	5375	5402	.	-	0	Thupl.29377484s0001
29377484	JGI_gene	five_prime_UTR	5403	5544	.	-	.	Thupl.29377484s0001
29377484	JGI_gene	gene	47200	69491	.	+	.	Thupl.29377484s0002
29377484	JGI_gene	mRNA	47200	69491	.	+	.	Thupl.29377484s0002
29377484	JGI_gene	CDS	47200	47213	.	+	0	Thupl.29377484s0002
29377484	JGI_gene	CDS	47535	47629	.	+	1	Thupl.29377484s0002
29377484	JGI_gene	CDS	68872	68987	.	+	2	Thupl.29377484s0002
29377484	JGI_gene	CDS	69129	69491	.	+	0	Thupl.29377484s0002
29377484	JGI_gene	gene	329599	360109	.	+	.	Thupl.29377484s0003
29377484	JGI_gene	mRNA	329599	360109	.	+	.	Thupl.29377484s0003
29377484	JGI_gene	five_prime_UTR	329599	329920	.	+	.	Thupl.29377484s0003
29377484	JGI_gene	five_prime_UTR	330034	330091	.	+	.	Thupl.29377484s0003
29377484	JGI_gene	CDS	330092	330158	.	+	0	Thupl.29377484s0003
29377484	JGI_gene	CDS	335022	335084	.	+	2	Thupl.29377484s0003
29377484	JGI_gene	CDS	356667	356716	.	+	2	Thupl.29377484s0003
29377484	JGI_gene	CDS	357453	357561	.	+	0	Thupl.29377484s0003
29377484	JGI_gene	CDS	357867	357976	.	+	2	Thupl.29377484s0003
29377484	JGI_gene	CDS	358119	358277	.	+	0	Thupl.29377484s0003
29377484	JGI_gene	CDS	359440	359541	.	+	0	Thupl.29377484s0003
29377484	JGI_gene	CDS	359636	359830	.	+	0	Thupl.29377484s0003
29377484	JGI_gene	three_prime_UTR	359831	360109	.	+	.	Thupl.29377484s0003
29377484	JGI_gene	gene	549757	559429	.	+	.	Thupl.29377484s0004
29377484	JGI_gene	mRNA	549757	559429	.	+	.	Thupl.29377484s0004
29377484	JGI_gene	CDS	549757	549857	.	+	0	Thupl.29377484s0004
29377484	JGI_gene	CDS	550128	550215	.	+	1	Thupl.29377484s0004
29377484	JGI_gene	CDS	550817	550918	.	+	0	Thupl.29377484s0004
29377484	JGI_gene	CDS	551017	551125	.	+	0	Thupl.29377484s0004
29377484	JGI_gene	CDS	551382	551488	.	+	2	Thupl.29377484s0004
29377484	JGI_gene	CDS	551667	551804	.	+	0	Thupl.29377484s0004
29377484	JGI_gene	CDS	551890	551985	.	+	0	Thupl.29377484s0004
29377484	JGI_gene	CDS	552609	552733	.	+	0	Thupl.29377484s0004
29377484	JGI_gene	CDS	558005	558137	.	+	1	Thupl.29377484s0004
29377484	JGI_gene	CDS	558392	558517	.	+	0	Thupl.29377484s0004
29377484	JGI_gene	CDS	558799	558808	.	+	0	Thupl.29377484s0004
29377484	JGI_gene	CDS	558845	558913	.	+	2	Thupl.29377484s0004
29377484	JGI_gene	CDS	559008	559429	.	+	2	Thupl.29377484s0004
29377484	JGI_gene	gene	585371	587512	.	-	.	Thupl.29377484s0005
29377484	JGI_gene	mRNA	585371	587512	.	-	.	Thupl.29377484s0005
29377484	JGI_gene	CDS	585371	586028	.	-	1	Thupl.29377484s0005
29377484	JGI_gene	CDS	586186	586315	.	-	2	Thupl.29377484s0005
29377484	JGI_gene	CDS	587380	587512	.	-	0	Thupl.29377484s0005
29377484	JGI_gene	gene	649206	651279	.	-	.	Thupl.29377484s0006
29377484	JGI_gene	mRNA	649206	651279	.	-	.	Thupl.29377484s0006
29377484	JGI_gene	CDS	649206	649583	.	-	0	Thupl.29377484s0006
29377484	JGI_gene	CDS	649635	649848	.	-	1	Thupl.29377484s0006
29377484	JGI_gene	CDS	649982	650111	.	-	2	Thupl.29377484s0006
29377484	JGI_gene	CDS	651147	651279	.	-	0	Thupl.29377484s0006
29377484	JGI_gene	gene	1032644	1191587	.	-	.	Thupl.29377484s0007
29377484	JGI_gene	mRNA	1032644	1191587	.	-	.	Thupl.29377484s0007
29377484	JGI_gene	CDS	1032644	1032660	.	-	2	Thupl.29377484s0007
29377484	JGI_gene	CDS	1042550	1042695	.	-	1	Thupl.29377484s0007
29377484	JGI_gene	CDS	1063135	1063255	.	-	2	Thupl.29377484s0007
29377484	JGI_gene	CDS	1073047	1073182	.	-	0	Thupl.29377484s0007
29377484	JGI_gene	CDS	1108260	1108334	.	-	0	Thupl.29377484s0007
29377484	JGI_gene	five_prime_UTR	1108335	1108351	.	-	.	Thupl.29377484s0007
29377484	JGI_gene	five_prime_UTR	1191397	1191587	.	-	.	Thupl.29377484s0007
29377484	JGI_gene	gene	1393522	1432296	.	+	.	Thupl.29377484s0008
29377484	JGI_gene	mRNA	1393522	1432296	.	+	.	Thupl.29377484s0008
29377484	JGI_gene	five_prime_UTR	1393522	1393863	.	+	.	Thupl.29377484s0008
29377484	JGI_gene	CDS	1393864	1393950	.	+	0	Thupl.29377484s0008
29377484	JGI_gene	CDS	1430977	1431615	.	+	0	Thupl.29377484s0008
29377484	JGI_gene	three_prime_UTR	1431616	1432296	.	+	.	Thupl.29377484s0008
29377484	JGI_gene	gene	1444793	1446126	.	+	.	Thupl.29377484s0009
29377484	JGI_gene	mRNA	1444793	1446126	.	+	.	Thupl.29377484s0009
29377484	JGI_gene	five_prime_UTR	1444793	1445330	.	+	.	Thupl.29377484s0009
29377484	JGI_gene	CDS	1445331	1445684	.	+	0	Thupl.29377484s0009
29377484	JGI_gene	three_prime_UTR	1445685	1446126	.	+	.	Thupl.29377484s0009
29377484	JGI_gene	gene	1468660	1468980	.	-	.	Thupl.29377484s0010
29377484	JGI_gene	mRNA	1468660	1468980	.	-	.	Thupl.29377484s0010
29377484	JGI_gene	CDS	1468660	1468980	.	-	0	Thupl.29377484s0010
29377484	JGI_gene	gene	1485564	1486211	.	+	.	Thupl.29377484s0011
29377484	JGI_gene	mRNA	1485564	1486211	.	+	.	Thupl.29377484s0011
29377484	JGI_gene	CDS	1485564	1486211	.	+	0	Thupl.29377484s0011
29377484	JGI_gene	gene	1810193	1813269	.	-	.	Thupl.29377484s0012
29377484	JGI_gene	mRNA	1810193	1813269	.	-	.	Thupl.29377484s0012
29377484	JGI_gene	three_prime_UTR	1810193	1810341	.	-	.	Thupl.29377484s0012
29377484	JGI_gene	CDS	1810342	1811019	.	-	0	Thupl.29377484s0012
29377484	JGI_gene	five_prime_UTR	1811020	1813269	.	-	.	Thupl.29377484s0012
29377484	JGI_gene	gene	2183875	2197217	.	+	.	Thupl.29377484s0013
29377484	JGI_gene	mRNA	2183875	2197217	.	+	.	Thupl.29377484s0013
29377484	JGI_gene	five_prime_UTR	2183875	2184106	.	+	.	Thupl.29377484s0013
29377484	JGI_gene	CDS	2184107	2184588	.	+	0	Thupl.29377484s0013
29377484	JGI_gene	CDS	2195638	2196160	.	+	1	Thupl.29377484s0013
29377484	JGI_gene	CDS	2196272	2196385	.	+	0	Thupl.29377484s0013
29377484	JGI_gene	three_prime_UTR	2196386	2197217	.	+	.	Thupl.29377484s0013
29377484	JGI_gene	gene	2241264	2241767	.	+	.	Thupl.29377484s0014
29377484	JGI_gene	mRNA	2241264	2241767	.	+	.	Thupl.29377484s0014
29377484	JGI_gene	CDS	2241264	2241767	.	+	0	Thupl.29377484s0014
29377485	JGI_gene	gene	131025	132081	.	+	.	Thupl.29377485s0001
29377485	JGI_gene	mRNA	131025	132081	.	+	.	Thupl.29377485s0001
29377485	JGI_gene	five_prime_UTR	131025	131204	.	+	.	Thupl.29377485s0001
29377485	JGI_gene	CDS	131205	131840	.	+	0	Thupl.29377485s0001
29377485	JGI_gene	three_prime_UTR	131841	132081	.	+	.	Thupl.29377485s0001
29377485	JGI_gene	gene	175827	178579	.	-	.	Thupl.29377485s0002
29377485	JGI_gene	mRNA	175827	178579	.	-	.	Thupl.29377485s0002
29377485	JGI_gene	three_prime_UTR	175827	175901	.	-	.	Thupl.29377485s0002
29377485	JGI_gene	CDS	175902	176117	.	-	0	Thupl.29377485s0002
29377485	JGI_gene	CDS	177299	177325	.	-	0	Thupl.29377485s0002
29377485	JGI_gene	five_prime_UTR	177326	177421	.	-	.	Thupl.29377485s0002
29377485	JGI_gene	five_prime_UTR	177500	178098	.	-	.	Thupl.29377485s0002
29377485	JGI_gene	five_prime_UTR	178407	178579	.	-	.	Thupl.29377485s0002
29377485	JGI_gene	gene	285566	371475	.	-	.	Thupl.29377485s0003
29377485	JGI_gene	mRNA	285566	371475	.	-	.	Thupl.29377485s0003
29377485	JGI_gene	three_prime_UTR	285566	285999	.	-	.	Thupl.29377485s0003
29377485	JGI_gene	CDS	286000	286073	.	-	2	Thupl.29377485s0003
29377485	JGI_gene	CDS	343172	343298	.	-	0	Thupl.29377485s0003
29377485	JGI_gene	CDS	370764	371198	.	-	0	Thupl.29377485s0003
29377485	JGI_gene	five_prime_UTR	371199	371475	.	-	.	Thupl.29377485s0003
29377485	JGI_gene	gene	700752	1023790	.	+	.	Thupl.29377485s0004
29377485	JGI_gene	mRNA	700752	1023790	.	+	.	Thupl.29377485s0004
29377485	JGI_gene	five_prime_UTR	700752	701035	.	+	.	Thupl.29377485s0004
29377485	JGI_gene	five_prime_UTR	732398	732407	.	+	.	Thupl.29377485s0004
29377485	JGI_gene	CDS	732408	732854	.	+	0	Thupl.29377485s0004
29377485	JGI_gene	CDS	762327	762494	.	+	0	Thupl.29377485s0004
29377485	JGI_gene	CDS	766528	766590	.	+	0	Thupl.29377485s0004
29377485	JGI_gene	CDS	799662	799904	.	+	0	Thupl.29377485s0004
29377485	JGI_gene	CDS	815026	815109	.	+	0	Thupl.29377485s0004
29377485	JGI_gene	CDS	843957	844121	.	+	0	Thupl.29377485s0004
29377485	JGI_gene	CDS	872521	872577	.	+	0	Thupl.29377485s0004
29377485	JGI_gene	CDS	872656	872717	.	+	0	Thupl.29377485s0004
29377485	JGI_gene	CDS	872810	872864	.	+	1	Thupl.29377485s0004
29377485	JGI_gene	gene	891560	893766	.	+	.	Thupl.29377485s0005
29377485	JGI_gene	mRNA	891560	893766	.	+	.	Thupl.29377485s0005
29377485	JGI_gene	five_prime_UTR	891560	892491	.	+	.	Thupl.29377485s0005
29377485	JGI_gene	CDS	892492	893748	.	+	0	Thupl.29377485s0005
29377485	JGI_gene	three_prime_UTR	893749	893766	.	+	.	Thupl.29377485s0005
29377485	JGI_gene	CDS	908402	908538	.	+	0	Thupl.29377485s0004
29377485	JGI_gene	CDS	909392	909457	.	+	1	Thupl.29377485s0004
29377485	JGI_gene	CDS	918608	918725	.	+	1	Thupl.29377485s0004
29377485	JGI_gene	CDS	918832	918936	.	+	0	Thupl.29377485s0004
29377485	JGI_gene	CDS	919614	919649	.	+	0	Thupl.29377485s0004
29377485	JGI_gene	CDS	919860	920591	.	+	0	Thupl.29377485s0004
29377485	JGI_gene	CDS	928472	928570	.	+	0	Thupl.29377485s0004
29377485	JGI_gene	CDS	928709	928780	.	+	0	Thupl.29377485s0004
29377485	JGI_gene	CDS	966297	966462	.	+	0	Thupl.29377485s0004
29377485	JGI_gene	CDS	1008644	1008730	.	+	2	Thupl.29377485s0004
29377485	JGI_gene	CDS	1022323	1022471	.	+	2	Thupl.29377485s0004
29377485	JGI_gene	CDS	1022616	1022707	.	+	0	Thupl.29377485s0004
29377485	JGI_gene	CDS	1022828	1023047	.	+	1	Thupl.29377485s0004
29377485	JGI_gene	three_prime_UTR	1023048	1023790	.	+	.	Thupl.29377485s0004
29377485	JGI_gene	gene	1471654	1536107	.	+	.	Thupl.29377485s0006
29377485	JGI_gene	mRNA	1471654	1536107	.	+	.	Thupl.29377485s0006
29377485	JGI_gene	CDS	1471654	1471845	.	+	0	Thupl.29377485s0006
29377485	JGI_gene	CDS	1534969	1535086	.	+	0	Thupl.29377485s0006
29377485	JGI_gene	CDS	1535274	1535467	.	+	2	Thupl.29377485s0006
29377485	JGI_gene	CDS	1535655	1535682	.	+	0	Thupl.29377485s0006
29377485	JGI_gene	CDS	1535809	1535917	.	+	2	Thupl.29377485s0006
29377485	JGI_gene	CDS	1536029	1536107	.	+	1	Thupl.29377485s0006
29377485	JGI_gene	gene	1772625	1772999	.	-	.	Thupl.29377485s0007
29377485	JGI_gene	mRNA	1772625	1772999	.	-	.	Thupl.29377485s0007
29377485	JGI_gene	CDS	1772625	1772999	.	-	0	Thupl.29377485s0007
29377485	JGI_gene	gene	1979245	1979913	.	-	.	Thupl.29377485s0008
29377485	JGI_gene	mRNA	1979245	1979913	.	-	.	Thupl.29377485s0008
29377485	JGI_gene	CDS	1979245	1979913	.	-	0	Thupl.29377485s0008
29377485	JGI_gene	gene	2101169	2115519	.	+	.	Thupl.29377485s0009
29377485	JGI_gene	mRNA	2101169	2115519	.	+	.	Thupl.29377485s0009
29377485	JGI_gene	five_prime_UTR	2101169	2101370	.	+	.	Thupl.29377485s0009
29377485	JGI_gene	CDS	2101371	2101900	.	+	0	Thupl.29377485s0009
29377485	JGI_gene	CDS	2112640	2113278	.	+	1	Thupl.29377485s0009
29377485	JGI_gene	CDS	2114127	2114640	.	+	1	Thupl.29377485s0009
29377485	JGI_gene	three_prime_UTR	2114641	2115519	.	+	.	Thupl.29377485s0009
29377485	JGI_gene	gene	2210943	2216936	.	-	.	Thupl.29377485s0010
29377485	JGI_gene	mRNA	2210943	2216936	.	-	.	Thupl.29377485s0010
29377485	JGI_gene	three_prime_UTR	2210943	2212776	.	-	.	Thupl.29377485s0010
29377485	JGI_gene	CDS	2212777	2212830	.	-	0	Thupl.29377485s0010
29377485	JGI_gene	CDS	2213036	2213317	.	-	0	Thupl.29377485s0010
29377485	JGI_gene	CDS	2213435	2213536	.	-	0	Thupl.29377485s0010
29377485	JGI_gene	CDS	2216277	2216732	.	-	0	Thupl.29377485s0010
29377485	JGI_gene	five_prime_UTR	2216733	2216936	.	-	.	Thupl.29377485s0010
29377485	JGI_gene	gene	2391617	2395222	.	-	.	Thupl.29377485s0011
29377485	JGI_gene	mRNA	2391617	2395222	.	-	.	Thupl.29377485s0011
29377485	JGI_gene	CDS	2391617	2391762	.	-	2	Thupl.29377485s0011
29377485	JGI_gene	CDS	2391855	2391957	.	-	0	Thupl.29377485s0011
29377485	JGI_gene	CDS	2392037	2392226	.	-	1	Thupl.29377485s0011
29377485	JGI_gene	CDS	2392461	2392657	.	-	0	Thupl.29377485s0011
29377485	JGI_gene	CDS	2392759	2392944	.	-	0	Thupl.29377485s0011
29377485	JGI_gene	CDS	2393253	2393384	.	-	0	Thupl.29377485s0011
29377485	JGI_gene	CDS	2393620	2393731	.	-	1	Thupl.29377485s0011
29377485	JGI_gene	CDS	2394051	2394275	.	-	1	Thupl.29377485s0011
29377485	JGI_gene	CDS	2394495	2394568	.	-	0	Thupl.29377485s0011
29377485	JGI_gene	CDS	2395064	2395222	.	-	0	Thupl.29377485s0011
29377485	JGI_gene	gene	2840232	2844735	.	-	.	Thupl.29377485s0012
29377485	JGI_gene	mRNA	2840232	2844735	.	-	.	Thupl.29377485s0012
29377485	JGI_gene	CDS	2840232	2840377	.	-	2	Thupl.29377485s0012
29377485	JGI_gene	CDS	2840470	2840572	.	-	0	Thupl.29377485s0012
29377485	JGI_gene	CDS	2840655	2840844	.	-	1	Thupl.29377485s0012
29377485	JGI_gene	CDS	2841076	2841272	.	-	0	Thupl.29377485s0012
29377485	JGI_gene	CDS	2841374	2841559	.	-	0	Thupl.29377485s0012
29377485	JGI_gene	CDS	2841867	2841998	.	-	0	Thupl.29377485s0012
29377485	JGI_gene	CDS	2842233	2842344	.	-	1	Thupl.29377485s0012
29377485	JGI_gene	CDS	2843702	2843926	.	-	1	Thupl.29377485s0012
29377485	JGI_gene	CDS	2844138	2844211	.	-	0	Thupl.29377485s0012
29377485	JGI_gene	CDS	2844448	2844735	.	-	0	Thupl.29377485s0012
29377485	JGI_gene	gene	2943930	2947388	.	-	.	Thupl.29377485s0013
29377485	JGI_gene	mRNA	2943930	2947388	.	-	.	Thupl.29377485s0013
29377485	JGI_gene	CDS	2943930	2944066	.	-	2	Thupl.29377485s0013
29377485	JGI_gene	CDS	2944155	2944257	.	-	0	Thupl.29377485s0013
29377485	JGI_gene	CDS	2944336	2944525	.	-	1	Thupl.29377485s0013
29377485	JGI_gene	CDS	2944760	2944956	.	-	0	Thupl.29377485s0013
29377485	JGI_gene	CDS	2945058	2945243	.	-	0	Thupl.29377485s0013
29377485	JGI_gene	CDS	2945537	2945668	.	-	0	Thupl.29377485s0013
29377485	JGI_gene	CDS	2945908	2946019	.	-	1	Thupl.29377485s0013
29377485	JGI_gene	CDS	2946321	2946545	.	-	1	Thupl.29377485s0013
29377485	JGI_gene	CDS	2946757	2946830	.	-	0	Thupl.29377485s0013
29377485	JGI_gene	CDS	2947311	2947388	.	-	0	Thupl.29377485s0013
29377485	JGI_gene	gene	2969252	2972802	.	-	.	Thupl.29377485s0014
29377485	JGI_gene	mRNA	2969252	2972802	.	-	.	Thupl.29377485s0014
29377485	JGI_gene	CDS	2969252	2969403	.	-	2	Thupl.29377485s0014
29377485	JGI_gene	CDS	2969495	2969597	.	-	0	Thupl.29377485s0014
29377485	JGI_gene	CDS	2969677	2969866	.	-	1	Thupl.29377485s0014
29377485	JGI_gene	CDS	2970099	2970295	.	-	0	Thupl.29377485s0014
29377485	JGI_gene	CDS	2970400	2970585	.	-	0	Thupl.29377485s0014
29377485	JGI_gene	CDS	2970882	2971013	.	-	0	Thupl.29377485s0014
29377485	JGI_gene	CDS	2971106	2971217	.	-	1	Thupl.29377485s0014
29377485	JGI_gene	CDS	2971530	2971754	.	-	1	Thupl.29377485s0014
29377485	JGI_gene	CDS	2971973	2972046	.	-	0	Thupl.29377485s0014
29377485	JGI_gene	CDS	2972515	2972802	.	-	0	Thupl.29377485s0014
29377486	JGI_gene	gene	46162	46947	.	+	.	Thupl.29377486s0001
29377486	JGI_gene	mRNA	46162	46947	.	+	.	Thupl.29377486s0001
29377486	JGI_gene	five_prime_UTR	46162	46214	.	+	.	Thupl.29377486s0001
29377486	JGI_gene	CDS	46215	46290	.	+	0	Thupl.29377486s0001
29377486	JGI_gene	CDS	46450	46637	.	+	2	Thupl.29377486s0001
29377486	JGI_gene	three_prime_UTR	46638	46947	.	+	.	Thupl.29377486s0001
29377486	JGI_gene	gene	658805	796962	.	-	.	Thupl.29377486s0002
29377486	JGI_gene	mRNA	658805	796962	.	-	.	Thupl.29377486s0002
29377486	JGI_gene	three_prime_UTR	658805	659059	.	-	.	Thupl.29377486s0002
29377486	JGI_gene	CDS	659060	660511	.	-	0	Thupl.29377486s0002
29377486	JGI_gene	CDS	660608	661279	.	-	0	Thupl.29377486s0002
29377486	JGI_gene	CDS	703151	703405	.	-	0	Thupl.29377486s0002
29377486	JGI_gene	CDS	703656	704274	.	-	1	Thupl.29377486s0002
29377486	JGI_gene	CDS	704472	704515	.	-	0	Thupl.29377486s0002
29377486	JGI_gene	five_prime_UTR	704516	704551	.	-	.	Thupl.29377486s0002
29377486	JGI_gene	gene	752523	753059	.	+	.	Thupl.29377486s0003
29377486	JGI_gene	mRNA	752523	753059	.	+	.	Thupl.29377486s0003
29377486	JGI_gene	CDS	752523	753059	.	+	0	Thupl.29377486s0003
29377486	JGI_gene	five_prime_UTR	796658	796962	.	-	.	Thupl.29377486s0002
29377486	JGI_gene	gene	801163	801537	.	+	.	Thupl.29377486s0004
29377486	JGI_gene	mRNA	801163	801537	.	+	.	Thupl.29377486s0004
29377486	JGI_gene	CDS	801163	801537	.	+	0	Thupl.29377486s0004
29377486	JGI_gene	gene	1250768	1254559	.	+	.	Thupl.29377486s0005
29377486	JGI_gene	mRNA	1250768	1254559	.	+	.	Thupl.29377486s0005
29377486	JGI_gene	five_prime_UTR	1250768	1250785	.	+	.	Thupl.29377486s0005
29377486	JGI_gene	CDS	1250786	1250989	.	+	0	Thupl.29377486s0005
29377486	JGI_gene	CDS	1251151	1251261	.	+	0	Thupl.29377486s0005
29377486	JGI_gene	CDS	1251446	1251759	.	+	0	Thupl.29377486s0005
29377486	JGI_gene	CDS	1251983	1252143	.	+	1	Thupl.29377486s0005
29377486	JGI_gene	CDS	1252240	1253243	.	+	2	Thupl.29377486s0005
29377486	JGI_gene	CDS	1253335	1253616	.	+	0	Thupl.29377486s0005
29377486	JGI_gene	CDS	1253713	1254120	.	+	0	Thupl.29377486s0005
29377486	JGI_gene	three_prime_UTR	1254121	1254559	.	+	.	Thupl.29377486s0005
29377486	JGI_gene	gene	1368765	1376669	.	+	.	Thupl.29377486s0006
29377486	JGI_gene	mRNA	1368765	1376669	.	+	.	Thupl.29377486s0006
29377486	JGI_gene	five_prime_UTR	1368765	1368887	.	+	.	Thupl.29377486s0006
29377486	JGI_gene	CDS	1368888	1368963	.	+	0	Thupl.29377486s0006
29377486	JGI_gene	CDS	1369145	1369329	.	+	2	Thupl.29377486s0006
29377486	JGI_gene	three_prime_UTR	1369330	1369860	.	+	.	Thupl.29377486s0006
29377486	JGI_gene	three_prime_UTR	1376294	1376669	.	+	.	Thupl.29377486s0006
29377486	JGI_gene	gene	1400242	1405649	.	+	.	Thupl.29377486s0007
29377486	JGI_gene	mRNA	1400242	1405649	.	+	.	Thupl.29377486s0007
29377486	JGI_gene	five_prime_UTR	1400242	1400490	.	+	.	Thupl.29377486s0007
29377486	JGI_gene	CDS	1400491	1402944	.	+	0	Thupl.29377486s0007
29377486	JGI_gene	three_prime_UTR	1402945	1403243	.	+	.	Thupl.29377486s0007
29377486	JGI_gene	three_prime_UTR	1403829	1403903	.	+	.	Thupl.29377486s0007
29377486	JGI_gene	three_prime_UTR	1404026	1405649	.	+	.	Thupl.29377486s0007
29377486	JGI_gene	gene	1469190	1471402	.	+	.	Thupl.29377486s0008
29377486	JGI_gene	mRNA	1469190	1471402	.	+	.	Thupl.29377486s0008
29377486	JGI_gene	five_prime_UTR	1469190	1469386	.	+	.	Thupl.29377486s0008
29377486	JGI_gene	CDS	1469387	1470349	.	+	0	Thupl.29377486s0008
29377486	JGI_gene	CDS	1470617	1471237	.	+	0	Thupl.29377486s0008
29377486	JGI_gene	three_prime_UTR	1471238	1471402	.	+	.	Thupl.29377486s0008
29377486	JGI_gene	gene	1538165	1542602	.	-	.	Thupl.29377486s0009
29377486	JGI_gene	mRNA	1538165	1542602	.	-	.	Thupl.29377486s0009
29377486	JGI_gene	three_prime_UTR	1538165	1540278	.	-	.	Thupl.29377486s0009
29377486	JGI_gene	CDS	1540279	1542531	.	-	0	Thupl.29377486s0009
29377486	JGI_gene	five_prime_UTR	1542532	1542602	.	-	.	Thupl.29377486s0009
29377486	JGI_gene	gene	1828847	1834107	.	+	.	Thupl.29377486s0010
29377486	JGI_gene	mRNA	1828847	1834107	.	+	.	Thupl.29377486s0010
29377486	JGI_gene	five_prime_UTR	1828847	1829249	.	+	.	Thupl.29377486s0010
29377486	JGI_gene	CDS	1829250	1829441	.	+	0	Thupl.29377486s0010
29377486	JGI_gene	CDS	1829612	1829797	.	+	0	Thupl.29377486s0010
29377486	JGI_gene	CDS	1830295	1830407	.	+	0	Thupl.29377486s0010
29377486	JGI_gene	CDS	1830638	1830821	.	+	1	Thupl.29377486s0010
29377486	JGI_gene	CDS	1831045	1831142	.	+	0	Thupl.29377486s0010
29377486	JGI_gene	CDS	1831353	1831560	.	+	1	Thupl.29377486s0010
29377486	JGI_gene	CDS	1832144	1832398	.	+	0	Thupl.29377486s0010
29377486	JGI_gene	CDS	1833641	1833823	.	+	0	Thupl.29377486s0010
29377486	JGI_gene	three_prime_UTR	1833824	1834107	.	+	.	Thupl.29377486s0010
29377486	JGI_gene	gene	1848561	1849460	.	-	.	Thupl.29377486s0011
29377486	JGI_gene	mRNA	1848561	1849460	.	-	.	Thupl.29377486s0011
29377486	JGI_gene	CDS	1848561	1848590	.	-	0	Thupl.29377486s0011
29377486	JGI_gene	CDS	1848720	1849016	.	-	0	Thupl.29377486s0011
29377486	JGI_gene	CDS	1849056	1849460	.	-	0	Thupl.29377486s0011
29377487	JGI_gene	gene	814637	819992	.	+	.	Thupl.29377487s0001
29377487	JGI_gene	mRNA	814637	819992	.	+	.	Thupl.29377487s0001
29377487	JGI_gene	five_prime_UTR	814637	814705	.	+	.	Thupl.29377487s0001
29377487	JGI_gene	CDS	814706	815663	.	+	0	Thupl.29377487s0001
29377487	JGI_gene	CDS	815783	816664	.	+	2	Thupl.29377487s0001
29377487	JGI_gene	CDS	818607	819364	.	+	2	Thupl.29377487s0001
29377487	JGI_gene	three_prime_UTR	819365	819992	.	+	.	Thupl.29377487s0001
29377487	JGI_gene	gene	1211243	1216195	.	-	.	Thupl.29377487s0002
29377487	JGI_gene	mRNA	1211243	1216195	.	-	.	Thupl.29377487s0002
29377487	JGI_gene	CDS	1211243	1212089	.	-	1	Thupl.29377487s0002
29377487	JGI_gene	CDS	1213175	1213219	.	-	1	Thupl.29377487s0002
29377487	JGI_gene	CDS	1214315	1214432	.	-	2	Thupl.29377487s0002
29377487	JGI_gene	CDS	1216183	1216195	.	-	0	Thupl.29377487s0002
29377487	JGI_gene	gene	1845044	1846831	.	+	.	Thupl.29377487s0003
29377487	JGI_gene	mRNA	1845044	1846831	.	+	.	Thupl.29377487s0003
29377487	JGI_gene	CDS	1845044	1845203	.	+	0	Thupl.29377487s0003
29377487	JGI_gene	CDS	1846460	1846518	.	+	2	Thupl.29377487s0003
29377487	JGI_gene	CDS	1846637	1846831	.	+	0	Thupl.29377487s0003
29377487	JGI_gene	gene	1956385	1982916	.	-	.	Thupl.29377487s0004
29377487	JGI_gene	mRNA	1956385	1982916	.	-	.	Thupl.29377487s0004
29377487	JGI_gene	three_prime_UTR	1956385	1956742	.	-	.	Thupl.29377487s0004
29377487	JGI_gene	CDS	1956743	1957114	.	-	0	Thupl.29377487s0004
29377487	JGI_gene	CDS	1982205	1982702	.	-	0	Thupl.29377487s0004
29377487	JGI_gene	five_prime_UTR	1982703	1982916	.	-	.	Thupl.29377487s0004
29377488	JGI_gene	gene	340577	340879	.	-	.	Thupl.29377488s0001
29377488	JGI_gene	mRNA	340577	340879	.	-	.	Thupl.29377488s0001
29377488	JGI_gene	CDS	340577	340879	.	-	0	Thupl.29377488s0001
29377488	JGI_gene	gene	638941	642750	.	+	.	Thupl.29377488s0002
29377488	JGI_gene	mRNA	638941	642750	.	+	.	Thupl.29377488s0002
29377488	JGI_gene	five_prime_UTR	638941	639407	.	+	.	Thupl.29377488s0002
29377488	JGI_gene	five_prime_UTR	641232	641239	.	+	.	Thupl.29377488s0002
29377488	JGI_gene	CDS	641240	641299	.	+	0	Thupl.29377488s0002
29377488	JGI_gene	CDS	642246	642518	.	+	0	Thupl.29377488s0002
29377488	JGI_gene	three_prime_UTR	642519	642750	.	+	.	Thupl.29377488s0002
29377488	JGI_gene	gene	782129	922817	.	-	.	Thupl.29377488s0003
29377488	JGI_gene	mRNA	782129	922817	.	-	.	Thupl.29377488s0003
29377488	JGI_gene	three_prime_UTR	782129	783109	.	-	.	Thupl.29377488s0003
29377488	JGI_gene	three_prime_UTR	783757	783773	.	-	.	Thupl.29377488s0003
29377488	JGI_gene	CDS	783774	783824	.	-	0	Thupl.29377488s0003
29377488	JGI_gene	CDS	783974	784072	.	-	0	Thupl.29377488s0003
29377488	JGI_gene	CDS	819832	819885	.	-	0	Thupl.29377488s0003
29377488	JGI_gene	CDS	825152	825215	.	-	1	Thupl.29377488s0003
29377488	JGI_gene	CDS	849037	849074	.	-	0	Thupl.29377488s0003
29377488	JGI_gene	CDS	849153	849211	.	-	2	Thupl.29377488s0003
29377488	JGI_gene	CDS	893552	893591	.	-	0	Thupl.29377488s0003
29377488	JGI_gene	CDS	894567	894642	.	-	1	Thupl.29377488s0003
29377488	JGI_gene	CDS	922424	922686	.	-	0	Thupl.29377488s0003
29377488	JGI_gene	five_prime_UTR	922687	922817	.	-	.	Thupl.29377488s0003
29377488	JGI_gene	gene	1122475	1123304	.	-	.	Thupl.29377488s0004
29377488	JGI_gene	mRNA	1122475	1123304	.	-	.	Thupl.29377488s0004
29377488	JGI_gene	CDS	1122475	1122947	.	-	2	Thupl.29377488s0004
29377488	JGI_gene	CDS	1123145	1123304	.	-	0	Thupl.29377488s0004
29377488	JGI_gene	gene	1123324	1125262	.	-	.	Thupl.29377488s0005
29377488	JGI_gene	mRNA	1123324	1125262	.	-	.	Thupl.29377488s0005
29377488	JGI_gene	three_prime_UTR	1123324	1123342	.	-	.	Thupl.29377488s0005
29377488	JGI_gene	CDS	1123343	1124968	.	-	0	Thupl.29377488s0005
29377488	JGI_gene	five_prime_UTR	1124969	1125262	.	-	.	Thupl.29377488s0005
29377488	JGI_gene	gene	1623944	1628045	.	-	.	Thupl.29377488s0006
29377488	JGI_gene	mRNA	1623944	1628045	.	-	.	Thupl.29377488s0006
29377488	JGI_gene	three_prime_UTR	1623944	1624904	.	-	.	Thupl.29377488s0006
29377488	JGI_gene	CDS	1624905	1627712	.	-	0	Thupl.29377488s0006
29377488	JGI_gene	five_prime_UTR	1627713	1628045	.	-	.	Thupl.29377488s0006
29377490	JGI_gene	gene	293318	295897	.	-	.	Thupl.29377490s0001
29377490	JGI_gene	mRNA	293318	295897	.	-	.	Thupl.29377490s0001
29377490	JGI_gene	three_prime_UTR	293318	293479	.	-	.	Thupl.29377490s0001
29377490	JGI_gene	CDS	293480	295876	.	-	0	Thupl.29377490s0001
29377490	JGI_gene	five_prime_UTR	295877	295897	.	-	.	Thupl.29377490s0001
29377490	JGI_gene	gene	992255	993408	.	+	.	Thupl.29377490s0002
29377490	JGI_gene	mRNA	992255	993408	.	+	.	Thupl.29377490s0002
29377490	JGI_gene	five_prime_UTR	992255	992522	.	+	.	Thupl.29377490s0002
29377490	JGI_gene	CDS	992523	992918	.	+	0	Thupl.29377490s0002
29377490	JGI_gene	CDS	993027	993080	.	+	0	Thupl.29377490s0002
29377490	JGI_gene	three_prime_UTR	993081	993408	.	+	.	Thupl.29377490s0002
29377490	JGI_gene	gene	1162200	1166796	.	-	.	Thupl.29377490s0003
29377490	JGI_gene	mRNA	1162200	1166796	.	-	.	Thupl.29377490s0003
29377490	JGI_gene	three_prime_UTR	1162200	1162376	.	-	.	Thupl.29377490s0003
29377490	JGI_gene	CDS	1162377	1162687	.	-	2	Thupl.29377490s0003
29377490	JGI_gene	CDS	1164720	1165707	.	-	0	Thupl.29377490s0003
29377490	JGI_gene	five_prime_UTR	1165708	1166796	.	-	.	Thupl.29377490s0003
29377490	JGI_gene	gene	1239831	1240067	.	+	.	Thupl.29377490s0004
29377490	JGI_gene	mRNA	1239831	1240067	.	+	.	Thupl.29377490s0004
29377490	JGI_gene	CDS	1239831	1240067	.	+	0	Thupl.29377490s0004
29377490	JGI_gene	gene	1335360	1336163	.	-	.	Thupl.29377490s0005
29377490	JGI_gene	mRNA	1335360	1336163	.	-	.	Thupl.29377490s0005
29377490	JGI_gene	three_prime_UTR	1335360	1335850	.	-	.	Thupl.29377490s0005
29377490	JGI_gene	CDS	1335851	1336159	.	-	0	Thupl.29377490s0005
29377490	JGI_gene	five_prime_UTR	1336160	1336163	.	-	.	Thupl.29377490s0005
29377490	JGI_gene	gene	1337025	1338242	.	-	.	Thupl.29377490s0006
29377490	JGI_gene	mRNA	1337025	1338242	.	-	.	Thupl.29377490s0006
29377490	JGI_gene	CDS	1337025	1338218	.	-	0	Thupl.29377490s0006
29377490	JGI_gene	five_prime_UTR	1338219	1338242	.	-	.	Thupl.29377490s0006
29377492	JGI_gene	gene	10431	13425	.	-	.	Thupl.29377492s0001
29377492	JGI_gene	mRNA	10431	13425	.	-	.	Thupl.29377492s0001
29377492	JGI_gene	CDS	10431	10873	.	-	2	Thupl.29377492s0001
29377492	JGI_gene	CDS	10992	13425	.	-	0	Thupl.29377492s0001
29377492	JGI_gene	gene	528090	594833	.	-	.	Thupl.29377492s0002
29377492	JGI_gene	mRNA	528090	594833	.	-	.	Thupl.29377492s0002
29377492	JGI_gene	CDS	528090	528220	.	-	2	Thupl.29377492s0002
29377492	JGI_gene	CDS	528339	528374	.	-	2	Thupl.29377492s0002
29377492	JGI_gene	CDS	593936	594833	.	-	0	Thupl.29377492s0002
29377492	JGI_gene	gene	1120188	1123022	.	-	.	Thupl.29377492s0003
29377492	JGI_gene	mRNA	1120188	1123022	.	-	.	Thupl.29377492s0003
29377492	JGI_gene	three_prime_UTR	1120188	1121141	.	-	.	Thupl.29377492s0003
29377492	JGI_gene	CDS	1121142	1122794	.	-	0	Thupl.29377492s0003
29377492	JGI_gene	five_prime_UTR	1122795	1123022	.	-	.	Thupl.29377492s0003
29377492	JGI_gene	gene	1291724	1292122	.	-	.	Thupl.29377492s0004
29377492	JGI_gene	mRNA	1291724	1292122	.	-	.	Thupl.29377492s0004
29377492	JGI_gene	CDS	1291724	1292122	.	-	0	Thupl.29377492s0004
29377492	JGI_gene	gene	1517622	1517936	.	+	.	Thupl.29377492s0005
29377492	JGI_gene	mRNA	1517622	1517936	.	+	.	Thupl.29377492s0005
29377492	JGI_gene	CDS	1517622	1517936	.	+	0	Thupl.29377492s0005
29377492	JGI_gene	gene	1685346	1824930	.	+	.	Thupl.29377492s0006
29377492	JGI_gene	mRNA	1685346	1824930	.	+	.	Thupl.29377492s0006
29377492	JGI_gene	five_prime_UTR	1685346	1685702	.	+	.	Thupl.29377492s0006
29377492	JGI_gene	CDS	1685703	1685866	.	+	0	Thupl.29377492s0006
29377492	JGI_gene	CDS	1693767	1694142	.	+	1	Thupl.29377492s0006
29377492	JGI_gene	CDS	1696256	1696340	.	+	0	Thupl.29377492s0006
29377492	JGI_gene	CDS	1696509	1697589	.	+	2	Thupl.29377492s0006
29377492	JGI_gene	CDS	1697721	1697772	.	+	1	Thupl.29377492s0006
29377492	JGI_gene	CDS	1737732	1737854	.	+	0	Thupl.29377492s0006
29377492	JGI_gene	CDS	1738066	1738141	.	+	0	Thupl.29377492s0006
29377492	JGI_gene	CDS	1738272	1738456	.	+	2	Thupl.29377492s0006
29377492	JGI_gene	CDS	1738648	1738842	.	+	0	Thupl.29377492s0006
29377492	JGI_gene	CDS	1738938	1739009	.	+	0	Thupl.29377492s0006
29377492	JGI_gene	gene	1787106	1789592	.	+	.	Thupl.29377492s0007
29377492	JGI_gene	mRNA	1787106	1789592	.	+	.	Thupl.29377492s0007
29377492	JGI_gene	five_prime_UTR	1787106	1787233	.	+	.	Thupl.29377492s0007
29377492	JGI_gene	CDS	1787234	1789030	.	+	0	Thupl.29377492s0007
29377492	JGI_gene	three_prime_UTR	1789031	1789592	.	+	.	Thupl.29377492s0007
29377492	JGI_gene	CDS	1818376	1818585	.	+	0	Thupl.29377492s0006
29377492	JGI_gene	CDS	1821971	1822096	.	+	0	Thupl.29377492s0006
29377492	JGI_gene	CDS	1823528	1823677	.	+	0	Thupl.29377492s0006
29377492	JGI_gene	CDS	1823870	1823931	.	+	0	Thupl.29377492s0006
29377492	JGI_gene	CDS	1824021	1824096	.	+	1	Thupl.29377492s0006
29377492	JGI_gene	CDS	1824281	1824475	.	+	0	Thupl.29377492s0006
29377492	JGI_gene	three_prime_UTR	1824476	1824930	.	+	.	Thupl.29377492s0006
29377492	JGI_gene	gene	2255699	2256971	.	+	.	Thupl.29377492s0008
29377492	JGI_gene	mRNA	2255699	2256971	.	+	.	Thupl.29377492s0008
29377492	JGI_gene	five_prime_UTR	2255699	2255971	.	+	.	Thupl.29377492s0008
29377492	JGI_gene	CDS	2255972	2256607	.	+	0	Thupl.29377492s0008
29377492	JGI_gene	three_prime_UTR	2256608	2256971	.	+	.	Thupl.29377492s0008
29377492	JGI_gene	gene	2258097	2269829	.	-	.	Thupl.29377492s0009
29377492	JGI_gene	mRNA	2258097	2269829	.	-	.	Thupl.29377492s0009
29377492	JGI_gene	three_prime_UTR	2258097	2258408	.	-	.	Thupl.29377492s0009
29377492	JGI_gene	CDS	2258409	2258562	.	-	1	Thupl.29377492s0009
29377492	JGI_gene	CDS	2258753	2258949	.	-	0	Thupl.29377492s0009
29377492	JGI_gene	CDS	2261587	2261878	.	-	1	Thupl.29377492s0009
29377492	JGI_gene	CDS	2262140	2262373	.	-	1	Thupl.29377492s0009
29377492	JGI_gene	CDS	2262586	2262641	.	-	0	Thupl.29377492s0009
29377492	JGI_gene	CDS	2267339	2268178	.	-	0	Thupl.29377492s0009
29377492	JGI_gene	five_prime_UTR	2268179	2269829	.	-	.	Thupl.29377492s0009
29377492	JGI_gene	gene	2620900	2781415	.	-	.	Thupl.29377492s0010
29377492	JGI_gene	mRNA	2620900	2781415	.	-	.	Thupl.29377492s0010
29377492	JGI_gene	three_prime_UTR	2620900	2621104	.	-	.	Thupl.29377492s0010
29377492	JGI_gene	CDS	2621105	2621299	.	-	0	Thupl.29377492s0010
29377492	JGI_gene	CDS	2621418	2621513	.	-	0	Thupl.29377492s0010
29377492	JGI_gene	CDS	2667464	2667622	.	-	0	Thupl.29377492s0010
29377492	JGI_gene	CDS	2701013	2701090	.	-	0	Thupl.29377492s0010
29377492	JGI_gene	CDS	2701205	2701279	.	-	0	Thupl.29377492s0010
29377492	JGI_gene	CDS	2702007	2702085	.	-	1	Thupl.29377492s0010
29377492	JGI_gene	CDS	2702226	2702274	.	-	2	Thupl.29377492s0010
29377492	JGI_gene	CDS	2702399	2702582	.	-	0	Thupl.29377492s0010
29377492	JGI_gene	CDS	2746249	2746347	.	-	0	Thupl.29377492s0010
29377492	JGI_gene	CDS	2780606	2780706	.	-	2	Thupl.29377492s0010
29377492	JGI_gene	CDS	2780798	2780981	.	-	0	Thupl.29377492s0010
29377492	JGI_gene	five_prime_UTR	2780982	2781415	.	-	.	Thupl.29377492s0010
29377492	JGI_gene	gene	2938710	3019227	.	-	.	Thupl.29377492s0011
29377492	JGI_gene	mRNA	2938710	3019227	.	-	.	Thupl.29377492s0011
29377492	JGI_gene	CDS	2938710	2938851	.	-	1	Thupl.29377492s0011
29377492	JGI_gene	CDS	2938978	2939045	.	-	0	Thupl.29377492s0011
29377492	JGI_gene	CDS	2994529	2994576	.	-	0	Thupl.29377492s0011
29377492	JGI_gene	CDS	2996409	2996856	.	-	1	Thupl.29377492s0011
29377492	JGI_gene	CDS	3017390	3017509	.	-	1	Thupl.29377492s0011
29377492	JGI_gene	CDS	3017636	3017753	.	-	2	Thupl.29377492s0011
29377492	JGI_gene	CDS	3018972	3019227	.	-	0	Thupl.29377492s0011
29377492	JGI_gene	gene	3188771	3195065	.	-	.	Thupl.29377492s0012
29377492	JGI_gene	mRNA	3188771	3195065	.	-	.	Thupl.29377492s0012
29377492	JGI_gene	three_prime_UTR	3188771	3188965	.	-	.	Thupl.29377492s0012
29377492	JGI_gene	CDS	3188966	3189253	.	-	0	Thupl.29377492s0012
29377492	JGI_gene	CDS	3189504	3189749	.	-	0	Thupl.29377492s0012
29377492	JGI_gene	CDS	3189860	3189998	.	-	1	Thupl.29377492s0012
29377492	JGI_gene	CDS	3190103	3190324	.	-	1	Thupl.29377492s0012
29377492	JGI_gene	CDS	3190451	3190549	.	-	1	Thupl.29377492s0012
29377492	JGI_gene	CDS	3190654	3190766	.	-	0	Thupl.29377492s0012
29377492	JGI_gene	CDS	3190854	3191059	.	-	2	Thupl.29377492s0012
29377492	JGI_gene	CDS	3191285	3191394	.	-	1	Thupl.29377492s0012
29377492	JGI_gene	CDS	3191479	3191599	.	-	2	Thupl.29377492s0012
29377492	JGI_gene	CDS	3191686	3191903	.	-	1	Thupl.29377492s0012
29377492	JGI_gene	CDS	3192002	3192182	.	-	2	Thupl.29377492s0012
29377492	JGI_gene	CDS	3192435	3192705	.	-	0	Thupl.29377492s0012
29377492	JGI_gene	five_prime_UTR	3192706	3192765	.	-	.	Thupl.29377492s0012
29377492	JGI_gene	five_prime_UTR	3192899	3192923	.	-	.	Thupl.29377492s0012
29377492	JGI_gene	five_prime_UTR	3193053	3193147	.	-	.	Thupl.29377492s0012
29377492	JGI_gene	five_prime_UTR	3193380	3195065	.	-	.	Thupl.29377492s0012
29377492	JGI_gene	gene	3425219	3430560	.	+	.	Thupl.29377492s0013
29377492	JGI_gene	mRNA	3425219	3430560	.	+	.	Thupl.29377492s0013
29377492	JGI_gene	five_prime_UTR	3425219	3425294	.	+	.	Thupl.29377492s0013
29377492	JGI_gene	CDS	3425295	3425506	.	+	0	Thupl.29377492s0013
29377492	JGI_gene	CDS	3425731	3426058	.	+	1	Thupl.29377492s0013
29377492	JGI_gene	CDS	3427633	3427782	.	+	0	Thupl.29377492s0013
29377492	JGI_gene	CDS	3427865	3428101	.	+	0	Thupl.29377492s0013
29377492	JGI_gene	CDS	3429284	3429367	.	+	0	Thupl.29377492s0013
29377492	JGI_gene	CDS	3429496	3429574	.	+	0	Thupl.29377492s0013
29377492	JGI_gene	CDS	3429678	3429799	.	+	2	Thupl.29377492s0013
29377492	JGI_gene	CDS	3429911	3430029	.	+	0	Thupl.29377492s0013
29377492	JGI_gene	CDS	3430146	3430236	.	+	1	Thupl.29377492s0013
29377492	JGI_gene	three_prime_UTR	3430237	3430560	.	+	.	Thupl.29377492s0013
29377492	JGI_gene	gene	4004187	4011360	.	-	.	Thupl.29377492s0014
29377492	JGI_gene	mRNA	4004187	4011360	.	-	.	Thupl.29377492s0014
29377492	JGI_gene	three_prime_UTR	4004187	4004370	.	-	.	Thupl.29377492s0014
29377492	JGI_gene	CDS	4004371	4004658	.	-	0	Thupl.29377492s0014
29377492	JGI_gene	CDS	4004988	4005233	.	-	0	Thupl.29377492s0014
29377492	JGI_gene	CDS	4006198	4006336	.	-	1	Thupl.29377492s0014
29377492	JGI_gene	CDS	4006668	4006883	.	-	1	Thupl.29377492s0014
29377492	JGI_gene	CDS	4007243	4007341	.	-	1	Thupl.29377492s0014
29377492	JGI_gene	CDS	4007472	4007584	.	-	0	Thupl.29377492s0014
29377492	JGI_gene	CDS	4008704	4008930	.	-	2	Thupl.29377492s0014
29377492	JGI_gene	CDS	4009161	4009270	.	-	1	Thupl.29377492s0014
29377492	JGI_gene	CDS	4009364	4009484	.	-	2	Thupl.29377492s0014
29377492	JGI_gene	CDS	4009571	4009788	.	-	1	Thupl.29377492s0014
29377492	JGI_gene	CDS	4009886	4010066	.	-	2	Thupl.29377492s0014
29377492	JGI_gene	CDS	4010211	4010526	.	-	0	Thupl.29377492s0014
29377492	JGI_gene	CDS	4010810	4010901	.	-	2	Thupl.29377492s0014
29377492	JGI_gene	CDS	4011197	4011329	.	-	0	Thupl.29377492s0014
29377492	JGI_gene	five_prime_UTR	4011330	4011360	.	-	.	Thupl.29377492s0014
29377492	JGI_gene	gene	4590538	4596443	.	-	.	Thupl.29377492s0015
29377492	JGI_gene	mRNA	4590538	4596443	.	-	.	Thupl.29377492s0015
29377492	JGI_gene	three_prime_UTR	4590538	4590594	.	-	.	Thupl.29377492s0015
29377492	JGI_gene	CDS	4590595	4590882	.	-	0	Thupl.29377492s0015
29377492	JGI_gene	CDS	4591215	4591460	.	-	0	Thupl.29377492s0015
29377492	JGI_gene	CDS	4591603	4591741	.	-	1	Thupl.29377492s0015
29377492	JGI_gene	CDS	4592073	4592288	.	-	1	Thupl.29377492s0015
29377492	JGI_gene	CDS	4592702	4592800	.	-	1	Thupl.29377492s0015
29377492	JGI_gene	CDS	4592932	4593044	.	-	0	Thupl.29377492s0015
29377492	JGI_gene	CDS	4593135	4593361	.	-	2	Thupl.29377492s0015
29377492	JGI_gene	CDS	4594770	4594987	.	-	1	Thupl.29377492s0015
29377492	JGI_gene	CDS	4595086	4595266	.	-	2	Thupl.29377492s0015
29377492	JGI_gene	CDS	4595411	4595681	.	-	0	Thupl.29377492s0015
29377492	JGI_gene	five_prime_UTR	4595682	4595699	.	-	.	Thupl.29377492s0015
29377492	JGI_gene	five_prime_UTR	4596003	4596094	.	-	.	Thupl.29377492s0015
29377492	JGI_gene	five_prime_UTR	4596304	4596443	.	-	.	Thupl.29377492s0015
29377494	JGI_gene	gene	79756	81718	.	+	.	Thupl.29377494s0001
29377494	JGI_gene	mRNA	79756	81718	.	+	.	Thupl.29377494s0001
29377494	JGI_gene	five_prime_UTR	79756	79914	.	+	.	Thupl.29377494s0001
29377494	JGI_gene	CDS	79915	80940	.	+	0	Thupl.29377494s0001
29377494	JGI_gene	three_prime_UTR	80941	81718	.	+	.	Thupl.29377494s0001
29377494	JGI_gene	gene	150998	151963	.	-	.	Thupl.29377494s0002
29377494	JGI_gene	mRNA	150998	151963	.	-	.	Thupl.29377494s0002
29377494	JGI_gene	CDS	150998	151090	.	-	0	Thupl.29377494s0002
29377494	JGI_gene	CDS	151772	151963	.	-	0	Thupl.29377494s0002
29377494	JGI_gene	gene	326407	333162	.	+	.	Thupl.29377494s0003
29377494	JGI_gene	mRNA	326407	333162	.	+	.	Thupl.29377494s0003
29377494	JGI_gene	five_prime_UTR	326407	326536	.	+	.	Thupl.29377494s0003
29377494	JGI_gene	CDS	326537	327575	.	+	0	Thupl.29377494s0003
29377494	JGI_gene	CDS	329865	331066	.	+	2	Thupl.29377494s0003
29377494	JGI_gene	three_prime_UTR	331067	332412	.	+	.	Thupl.29377494s0003
29377494	JGI_gene	three_prime_UTR	332594	333162	.	+	.	Thupl.29377494s0003
29377494	JGI_gene	gene	487350	652303	.	-	.	Thupl.29377494s0004
29377494	JGI_gene	mRNA	487350	652303	.	-	.	Thupl.29377494s0004
29377494	JGI_gene	three_prime_UTR	487350	487843	.	-	.	Thupl.29377494s0004
29377494	JGI_gene	CDS	487844	487984	.	-	0	Thupl.29377494s0004
29377494	JGI_gene	CDS	488593	488700	.	-	0	Thupl.29377494s0004
29377494	JGI_gene	CDS	517299	517358	.	-	0	Thupl.29377494s0004
29377494	JGI_gene	CDS	535803	535898	.	-	0	Thupl.29377494s0004
29377494	JGI_gene	CDS	537354	537410	.	-	0	Thupl.29377494s0004
29377494	JGI_gene	CDS	569748	569807	.	-	0	Thupl.29377494s0004
29377494	JGI_gene	CDS	580647	580779	.	-	1	Thupl.29377494s0004
29377494	JGI_gene	CDS	583360	583440	.	-	1	Thupl.29377494s0004
29377494	JGI_gene	CDS	584958	585034	.	-	0	Thupl.29377494s0004
29377494	JGI_gene	CDS	585162	585238	.	-	2	Thupl.29377494s0004
29377494	JGI_gene	CDS	624884	624983	.	-	0	Thupl.29377494s0004
29377494	JGI_gene	CDS	633236	633316	.	-	0	Thupl.29377494s0004
29377494	JGI_gene	CDS	633452	633502	.	-	0	Thupl.29377494s0004
29377494	JGI_gene	CDS	651593	651656	.	-	1	Thupl.29377494s0004
29377494	JGI_gene	CDS	651848	651873	.	-	0	Thupl.29377494s0004
29377494	JGI_gene	five_prime_UTR	651874	652303	.	-	.	Thupl.29377494s0004
29377494	JGI_gene	gene	906613	988249	.	+	.	Thupl.29377494s0005
29377494	JGI_gene	mRNA	906613	988249	.	+	.	Thupl.29377494s0005
29377494	JGI_gene	five_prime_UTR	906613	906862	.	+	.	Thupl.29377494s0005
29377494	JGI_gene	five_prime_UTR	910661	910676	.	+	.	Thupl.29377494s0005
29377494	JGI_gene	CDS	910677	910772	.	+	0	Thupl.29377494s0005
29377494	JGI_gene	CDS	911777	911863	.	+	0	Thupl.29377494s0005
29377494	JGI_gene	CDS	932271	932358	.	+	0	Thupl.29377494s0005
29377494	JGI_gene	CDS	951857	951948	.	+	2	Thupl.29377494s0005
29377494	JGI_gene	CDS	952316	952380	.	+	0	Thupl.29377494s0005
29377494	JGI_gene	CDS	952540	952628	.	+	1	Thupl.29377494s0005
29377494	JGI_gene	CDS	953991	954068	.	+	2	Thupl.29377494s0005
29377494	JGI_gene	CDS	954211	954304	.	+	2	Thupl.29377494s0005
29377494	JGI_gene	CDS	954810	954876	.	+	1	Thupl.29377494s0005
29377494	JGI_gene	CDS	955199	955262	.	+	0	Thupl.29377494s0005
29377494	JGI_gene	CDS	955357	955397	.	+	2	Thupl.29377494s0005
29377494	JGI_gene	CDS	987435	987545	.	+	0	Thupl.29377494s0005
29377494	JGI_gene	CDS	987644	987715	.	+	0	Thupl.29377494s0005
29377494	JGI_gene	three_prime_UTR	987716	988249	.	+	.	Thupl.29377494s0005
29377494	JGI_gene	gene	999653	1062330	.	-	.	Thupl.29377494s0006
29377494	JGI_gene	mRNA	999653	1062330	.	-	.	Thupl.29377494s0006
29377494	JGI_gene	three_prime_UTR	999653	1000090	.	-	.	Thupl.29377494s0006
29377494	JGI_gene	CDS	1000091	1000219	.	-	0	Thupl.29377494s0006
29377494	JGI_gene	CDS	1000341	1000438	.	-	2	Thupl.29377494s0006
29377494	JGI_gene	CDS	1000576	1000625	.	-	1	Thupl.29377494s0006
29377494	JGI_gene	CDS	1000735	1000802	.	-	0	Thupl.29377494s0006
29377494	JGI_gene	CDS	1021490	1021543	.	-	0	Thupl.29377494s0006
29377494	JGI_gene	CDS	1061071	1061159	.	-	2	Thupl.29377494s0006
29377494	JGI_gene	CDS	1061736	1061783	.	-	2	Thupl.29377494s0006
29377494	JGI_gene	CDS	1061892	1061977	.	-	1	Thupl.29377494s0006
29377494	JGI_gene	CDS	1062060	1062118	.	-	0	Thupl.29377494s0006
29377494	JGI_gene	five_prime_UTR	1062119	1062330	.	-	.	Thupl.29377494s0006
29377494	JGI_gene	gene	1361630	1363093	.	+	.	Thupl.29377494s0007
29377494	JGI_gene	mRNA	1361630	1363093	.	+	.	Thupl.29377494s0007
29377494	JGI_gene	five_prime_UTR	1361630	1361645	.	+	.	Thupl.29377494s0007
29377494	JGI_gene	CDS	1361646	1362230	.	+	0	Thupl.29377494s0007
29377494	JGI_gene	three_prime_UTR	1362231	1363093	.	+	.	Thupl.29377494s0007
29377494	JGI_gene	gene	1363925	1365151	.	+	.	Thupl.29377494s0008
29377494	JGI_gene	mRNA	1363925	1365151	.	+	.	Thupl.29377494s0008
29377494	JGI_gene	five_prime_UTR	1363925	1363957	.	+	.	Thupl.29377494s0008
29377494	JGI_gene	CDS	1363958	1364356	.	+	0	Thupl.29377494s0008
29377494	JGI_gene	three_prime_UTR	1364357	1365151	.	+	.	Thupl.29377494s0008
29377494	JGI_gene	gene	1430875	1431279	.	+	.	Thupl.29377494s0009
29377494	JGI_gene	mRNA	1430875	1431279	.	+	.	Thupl.29377494s0009
29377494	JGI_gene	CDS	1430875	1431279	.	+	0	Thupl.29377494s0009
29377494	JGI_gene	gene	1476806	1479816	.	+	.	Thupl.29377494s0010
29377494	JGI_gene	mRNA	1476806	1479816	.	+	.	Thupl.29377494s0010
29377494	JGI_gene	five_prime_UTR	1476806	1476824	.	+	.	Thupl.29377494s0010
29377494	JGI_gene	CDS	1476825	1477526	.	+	0	Thupl.29377494s0010
29377494	JGI_gene	three_prime_UTR	1477527	1479816	.	+	.	Thupl.29377494s0010
29377494	JGI_gene	gene	1884096	1885151	.	+	.	Thupl.29377494s0011
29377494	JGI_gene	mRNA	1884096	1885151	.	+	.	Thupl.29377494s0011
29377494	JGI_gene	five_prime_UTR	1884096	1884162	.	+	.	Thupl.29377494s0011
29377494	JGI_gene	CDS	1884163	1884702	.	+	0	Thupl.29377494s0011
29377494	JGI_gene	three_prime_UTR	1884703	1885151	.	+	.	Thupl.29377494s0011
29377494	JGI_gene	gene	1901220	1901537	.	+	.	Thupl.29377494s0012
29377494	JGI_gene	mRNA	1901220	1901537	.	+	.	Thupl.29377494s0012
29377494	JGI_gene	CDS	1901220	1901537	.	+	0	Thupl.29377494s0012
29377494	JGI_gene	gene	2003822	2054765	.	-	.	Thupl.29377494s0013
29377494	JGI_gene	mRNA	2003822	2054765	.	-	.	Thupl.29377494s0013
29377494	JGI_gene	three_prime_UTR	2003822	2004352	.	-	.	Thupl.29377494s0013
29377494	JGI_gene	CDS	2004353	2005096	.	-	0	Thupl.29377494s0013
29377494	JGI_gene	CDS	2005486	2005560	.	-	0	Thupl.29377494s0013
29377494	JGI_gene	five_prime_UTR	2005561	2005631	.	-	.	Thupl.29377494s0013
29377494	JGI_gene	five_prime_UTR	2017234	2017339	.	-	.	Thupl.29377494s0013
29377494	JGI_gene	five_prime_UTR	2054466	2054765	.	-	.	Thupl.29377494s0013
29377494	JGI_gene	gene	2132139	2133413	.	-	.	Thupl.29377494s0014
29377494	JGI_gene	mRNA	2132139	2133413	.	-	.	Thupl.29377494s0014
29377494	JGI_gene	CDS	2132139	2133145	.	-	2	Thupl.29377494s0014
29377494	JGI_gene	CDS	2133221	2133413	.	-	0	Thupl.29377494s0014
29377494	JGI_gene	gene	2178441	2179530	.	+	.	Thupl.29377494s0015
29377494	JGI_gene	mRNA	2178441	2179530	.	+	.	Thupl.29377494s0015
29377494	JGI_gene	CDS	2178441	2178457	.	+	0	Thupl.29377494s0015
29377494	JGI_gene	CDS	2179184	2179370	.	+	1	Thupl.29377494s0015
29377494	JGI_gene	CDS	2179465	2179530	.	+	0	Thupl.29377494s0015
29377495	JGI_gene	gene	207771	212698	.	+	.	Thupl.29377495s0001
29377495	JGI_gene	mRNA	207771	212698	.	+	.	Thupl.29377495s0001
29377495	JGI_gene	five_prime_UTR	207771	207874	.	+	.	Thupl.29377495s0001
29377495	JGI_gene	CDS	207875	207962	.	+	0	Thupl.29377495s0001
29377495	JGI_gene	CDS	208104	208459	.	+	2	Thupl.29377495s0001
29377495	JGI_gene	CDS	210947	211026	.	+	0	Thupl.29377495s0001
29377495	JGI_gene	CDS	211478	211754	.	+	1	Thupl.29377495s0001
29377495	JGI_gene	three_prime_UTR	211755	212698	.	+	.	Thupl.29377495s0001
29377495	JGI_gene	gene	349864	353353	.	+	.	Thupl.29377495s0002
29377495	JGI_gene	mRNA	349864	353353	.	+	.	Thupl.29377495s0002
29377495	JGI_gene	five_prime_UTR	349864	350469	.	+	.	Thupl.29377495s0002
29377495	JGI_gene	CDS	350470	350632	.	+	0	Thupl.29377495s0002
29377495	JGI_gene	CDS	350773	351110	.	+	2	Thupl.29377495s0002
29377495	JGI_gene	CDS	352390	352469	.	+	0	Thupl.29377495s0002
29377495	JGI_gene	CDS	352825	353107	.	+	1	Thupl.29377495s0002
29377495	JGI_gene	three_prime_UTR	353108	353353	.	+	.	Thupl.29377495s0002
29377495	JGI_gene	gene	479418	481482	.	+	.	Thupl.29377495s0003
29377495	JGI_gene	mRNA	479418	481482	.	+	.	Thupl.29377495s0003
29377495	JGI_gene	five_prime_UTR	479418	479483	.	+	.	Thupl.29377495s0003
29377495	JGI_gene	CDS	479484	479640	.	+	0	Thupl.29377495s0003
29377495	JGI_gene	CDS	479716	480038	.	+	2	Thupl.29377495s0003
29377495	JGI_gene	CDS	480449	480528	.	+	0	Thupl.29377495s0003
29377495	JGI_gene	CDS	480832	481108	.	+	1	Thupl.29377495s0003
29377495	JGI_gene	three_prime_UTR	481109	481482	.	+	.	Thupl.29377495s0003
29377495	JGI_gene	gene	831317	834192	.	+	.	Thupl.29377495s0004
29377495	JGI_gene	mRNA	831317	834192	.	+	.	Thupl.29377495s0004
29377495	JGI_gene	five_prime_UTR	831317	831889	.	+	.	Thupl.29377495s0004
29377495	JGI_gene	CDS	831890	832180	.	+	0	Thupl.29377495s0004
29377495	JGI_gene	CDS	833078	833157	.	+	0	Thupl.29377495s0004
29377495	JGI_gene	CDS	833773	834055	.	+	1	Thupl.29377495s0004
29377495	JGI_gene	three_prime_UTR	834056	834192	.	+	.	Thupl.29377495s0004
29377495	JGI_gene	gene	1193853	1194275	.	-	.	Thupl.29377495s0005
29377495	JGI_gene	mRNA	1193853	1194275	.	-	.	Thupl.29377495s0005
29377495	JGI_gene	CDS	1193853	1194275	.	-	0	Thupl.29377495s0005
29377495	JGI_gene	gene	1333965	1334393	.	-	.	Thupl.29377495s0006
29377495	JGI_gene	mRNA	1333965	1334393	.	-	.	Thupl.29377495s0006
29377495	JGI_gene	CDS	1333965	1334138	.	-	0	Thupl.29377495s0006
29377495	JGI_gene	CDS	1334207	1334380	.	-	0	Thupl.29377495s0006
29377495	JGI_gene	five_prime_UTR	1334381	1334393	.	-	.	Thupl.29377495s0006
29377495	JGI_gene	gene	1649613	1651357	.	-	.	Thupl.29377495s0007
29377495	JGI_gene	mRNA	1649613	1651357	.	-	.	Thupl.29377495s0007
29377495	JGI_gene	CDS	1649613	1649883	.	-	1	Thupl.29377495s0007
29377495	JGI_gene	CDS	1650514	1650593	.	-	0	Thupl.29377495s0007
29377495	JGI_gene	CDS	1650795	1651081	.	-	2	Thupl.29377495s0007
29377495	JGI_gene	CDS	1651171	1651357	.	-	0	Thupl.29377495s0007
29377496	JGI_gene	gene	115185	116791	.	+	.	Thupl.29377496s0001
29377496	JGI_gene	mRNA	115185	116791	.	+	.	Thupl.29377496s0001
29377496	JGI_gene	five_prime_UTR	115185	115349	.	+	.	Thupl.29377496s0001
29377496	JGI_gene	CDS	115350	115805	.	+	0	Thupl.29377496s0001
29377496	JGI_gene	three_prime_UTR	115806	116791	.	+	.	Thupl.29377496s0001
29377496	JGI_gene	gene	117779	118138	.	+	.	Thupl.29377496s0002
29377496	JGI_gene	mRNA	117779	118138	.	+	.	Thupl.29377496s0002
29377496	JGI_gene	CDS	117779	118138	.	+	0	Thupl.29377496s0002
29377496	JGI_gene	gene	160778	163600	.	+	.	Thupl.29377496s0003
29377496	JGI_gene	mRNA	160778	163600	.	+	.	Thupl.29377496s0003
29377496	JGI_gene	five_prime_UTR	160778	160800	.	+	.	Thupl.29377496s0003
29377496	JGI_gene	five_prime_UTR	163132	163160	.	+	.	Thupl.29377496s0003
29377496	JGI_gene	CDS	163161	163209	.	+	0	Thupl.29377496s0003
29377496	JGI_gene	CDS	163423	163505	.	+	2	Thupl.29377496s0003
29377496	JGI_gene	three_prime_UTR	163506	163600	.	+	.	Thupl.29377496s0003
29377496	JGI_gene	gene	189407	189736	.	-	.	Thupl.29377496s0004
29377496	JGI_gene	mRNA	189407	189736	.	-	.	Thupl.29377496s0004
29377496	JGI_gene	CDS	189407	189736	.	-	0	Thupl.29377496s0004
29377496	JGI_gene	gene	225384	233700	.	-	.	Thupl.29377496s0005
29377496	JGI_gene	mRNA	225384	233700	.	-	.	Thupl.29377496s0005
29377496	JGI_gene	three_prime_UTR	225384	225789	.	-	.	Thupl.29377496s0005
29377496	JGI_gene	CDS	225790	225825	.	-	0	Thupl.29377496s0005
29377496	JGI_gene	CDS	225923	226009	.	-	0	Thupl.29377496s0005
29377496	JGI_gene	CDS	232810	232980	.	-	0	Thupl.29377496s0005
29377496	JGI_gene	CDS	233141	233182	.	-	0	Thupl.29377496s0005
29377496	JGI_gene	CDS	233296	233370	.	-	0	Thupl.29377496s0005
29377496	JGI_gene	five_prime_UTR	233371	233379	.	-	.	Thupl.29377496s0005
29377496	JGI_gene	five_prime_UTR	233529	233700	.	-	.	Thupl.29377496s0005
29377496	JGI_gene	gene	587860	590835	.	-	.	Thupl.29377496s0006
29377496	JGI_gene	mRNA	587860	590835	.	-	.	Thupl.29377496s0006
29377496	JGI_gene	three_prime_UTR	587860	589114	.	-	.	Thupl.29377496s0006
29377496	JGI_gene	CDS	589115	590782	.	-	0	Thupl.29377496s0006
29377496	JGI_gene	five_prime_UTR	590783	590835	.	-	.	Thupl.29377496s0006
29377496	JGI_gene	gene	612379	615750	.	-	.	Thupl.29377496s0007
29377496	JGI_gene	mRNA	612379	615750	.	-	.	Thupl.29377496s0007
29377496	JGI_gene	three_prime_UTR	612379	613676	.	-	.	Thupl.29377496s0007
29377496	JGI_gene	CDS	613677	615707	.	-	0	Thupl.29377496s0007
29377496	JGI_gene	five_prime_UTR	615708	615750	.	-	.	Thupl.29377496s0007
29377496	JGI_gene	gene	738314	739149	.	-	.	Thupl.29377496s0008
29377496	JGI_gene	mRNA	738314	739149	.	-	.	Thupl.29377496s0008
29377496	JGI_gene	three_prime_UTR	738314	738333	.	-	.	Thupl.29377496s0008
29377496	JGI_gene	CDS	738334	738522	.	-	0	Thupl.29377496s0008
29377496	JGI_gene	CDS	738636	738803	.	-	0	Thupl.29377496s0008
29377496	JGI_gene	five_prime_UTR	738804	739149	.	-	.	Thupl.29377496s0008
29377496	JGI_gene	gene	759558	762671	.	-	.	Thupl.29377496s0009
29377496	JGI_gene	mRNA	759558	762671	.	-	.	Thupl.29377496s0009
29377496	JGI_gene	three_prime_UTR	759558	759663	.	-	.	Thupl.29377496s0009
29377496	JGI_gene	CDS	759664	760425	.	-	0	Thupl.29377496s0009
29377496	JGI_gene	CDS	761364	761818	.	-	2	Thupl.29377496s0009
29377496	JGI_gene	CDS	761920	762442	.	-	0	Thupl.29377496s0009
29377496	JGI_gene	five_prime_UTR	762443	762671	.	-	.	Thupl.29377496s0009
29377496	JGI_gene	gene	829475	832329	.	-	.	Thupl.29377496s0010
29377496	JGI_gene	mRNA	829475	832329	.	-	.	Thupl.29377496s0010
29377496	JGI_gene	three_prime_UTR	829475	829582	.	-	.	Thupl.29377496s0010
29377496	JGI_gene	CDS	829583	830221	.	-	0	Thupl.29377496s0010
29377496	JGI_gene	CDS	830873	831327	.	-	2	Thupl.29377496s0010
29377496	JGI_gene	CDS	831494	831980	.	-	0	Thupl.29377496s0010
29377496	JGI_gene	five_prime_UTR	831981	832329	.	-	.	Thupl.29377496s0010
29377496	JGI_gene	gene	869581	874765	.	+	.	Thupl.29377496s0011
29377496	JGI_gene	mRNA	869581	874765	.	+	.	Thupl.29377496s0011
29377496	JGI_gene	five_prime_UTR	869581	869800	.	+	.	Thupl.29377496s0011
29377496	JGI_gene	CDS	869801	870284	.	+	0	Thupl.29377496s0011
29377496	JGI_gene	CDS	870388	870842	.	+	2	Thupl.29377496s0011
29377496	JGI_gene	CDS	874070	874765	.	+	0	Thupl.29377496s0011
29377496	JGI_gene	gene	875420	875779	.	+	.	Thupl.29377496s0012
29377496	JGI_gene	mRNA	875420	875779	.	+	.	Thupl.29377496s0012
29377496	JGI_gene	CDS	875420	875779	.	+	0	Thupl.29377496s0012
29377496	JGI_gene	gene	926983	927522	.	-	.	Thupl.29377496s0013
29377496	JGI_gene	mRNA	926983	927522	.	-	.	Thupl.29377496s0013
29377496	JGI_gene	CDS	926983	927180	.	-	0	Thupl.29377496s0013
29377496	JGI_gene	CDS	927211	927339	.	-	0	Thupl.29377496s0013
29377496	JGI_gene	CDS	927412	927522	.	-	0	Thupl.29377496s0013
29377496	JGI_gene	gene	1156696	1285415	.	+	.	Thupl.29377496s0014
29377496	JGI_gene	mRNA	1156696	1285415	.	+	.	Thupl.29377496s0014
29377496	JGI_gene	five_prime_UTR	1156696	1156858	.	+	.	Thupl.29377496s0014
29377496	JGI_gene	CDS	1156859	1157545	.	+	0	Thupl.29377496s0014
29377496	JGI_gene	CDS	1162687	1162780	.	+	0	Thupl.29377496s0014
29377496	JGI_gene	CDS	1163005	1163087	.	+	2	Thupl.29377496s0014
29377496	JGI_gene	CDS	1163322	1163419	.	+	0	Thupl.29377496s0014
29377496	JGI_gene	CDS	1163611	1163680	.	+	1	Thupl.29377496s0014
29377496	JGI_gene	CDS	1191575	1191668	.	+	0	Thupl.29377496s0014
29377496	JGI_gene	CDS	1232918	1233002	.	+	2	Thupl.29377496s0014
29377496	JGI_gene	CDS	1233135	1233170	.	+	1	Thupl.29377496s0014
29377496	JGI_gene	CDS	1245912	1246065	.	+	1	Thupl.29377496s0014
29377496	JGI_gene	CDS	1246159	1246308	.	+	0	Thupl.29377496s0014
29377496	JGI_gene	CDS	1266672	1266742	.	+	0	Thupl.29377496s0014
29377496	JGI_gene	CDS	1266845	1266923	.	+	1	Thupl.29377496s0014
29377496	JGI_gene	CDS	1267048	1267163	.	+	0	Thupl.29377496s0014
29377496	JGI_gene	CDS	1281216	1281363	.	+	1	Thupl.29377496s0014
29377496	JGI_gene	CDS	1284325	1284394	.	+	0	Thupl.29377496s0014
29377496	JGI_gene	CDS	1284478	1284632	.	+	2	Thupl.29377496s0014
29377496	JGI_gene	three_prime_UTR	1284633	1285415	.	+	.	Thupl.29377496s0014
29377496	JGI_gene	gene	1316756	1317395	.	-	.	Thupl.29377496s0015
29377496	JGI_gene	mRNA	1316756	1317395	.	-	.	Thupl.29377496s0015
29377496	JGI_gene	CDS	1316756	1316935	.	-	0	Thupl.29377496s0015
29377496	JGI_gene	CDS	1317021	1317395	.	-	0	Thupl.29377496s0015
29377496	JGI_gene	gene	1521203	1526494	.	+	.	Thupl.29377496s0016
29377496	JGI_gene	mRNA	1521203	1526494	.	+	.	Thupl.29377496s0016
29377496	JGI_gene	five_prime_UTR	1521203	1521408	.	+	.	Thupl.29377496s0016
29377496	JGI_gene	five_prime_UTR	1522884	1522890	.	+	.	Thupl.29377496s0016
29377496	JGI_gene	CDS	1522891	1523039	.	+	0	Thupl.29377496s0016
29377496	JGI_gene	CDS	1523346	1523423	.	+	1	Thupl.29377496s0016
29377496	JGI_gene	CDS	1524525	1524689	.	+	1	Thupl.29377496s0016
29377496	JGI_gene	CDS	1524797	1524837	.	+	1	Thupl.29377496s0016
29377496	JGI_gene	CDS	1525466	1525541	.	+	2	Thupl.29377496s0016
29377496	JGI_gene	CDS	1525643	1525810	.	+	1	Thupl.29377496s0016
29377496	JGI_gene	CDS	1525897	1526038	.	+	1	Thupl.29377496s0016
29377496	JGI_gene	three_prime_UTR	1526039	1526494	.	+	.	Thupl.29377496s0016
29377496	JGI_gene	gene	1707334	1714073	.	-	.	Thupl.29377496s0017
29377496	JGI_gene	mRNA	1707334	1714073	.	-	.	Thupl.29377496s0017
29377496	JGI_gene	three_prime_UTR	1707334	1707895	.	-	.	Thupl.29377496s0017
29377496	JGI_gene	CDS	1707896	1708417	.	-	0	Thupl.29377496s0017
29377496	JGI_gene	CDS	1708815	1708981	.	-	2	Thupl.29377496s0017
29377496	JGI_gene	CDS	1709100	1709218	.	-	1	Thupl.29377496s0017
29377496	JGI_gene	CDS	1713850	1713914	.	-	0	Thupl.29377496s0017
29377496	JGI_gene	five_prime_UTR	1713915	1714073	.	-	.	Thupl.29377496s0017
29377499	JGI_gene	gene	137707	138453	.	-	.	Thupl.29377499s0001
29377499	JGI_gene	mRNA	137707	138453	.	-	.	Thupl.29377499s0001
29377499	JGI_gene	CDS	137707	138258	.	-	0	Thupl.29377499s0001
29377499	JGI_gene	CDS	138346	138453	.	-	0	Thupl.29377499s0001
29377500	JGI_gene	gene	19231	27646	.	-	.	Thupl.29377500s0001
29377500	JGI_gene	mRNA	19231	27646	.	-	.	Thupl.29377500s0001
29377500	JGI_gene	three_prime_UTR	19231	19641	.	-	.	Thupl.29377500s0001
29377500	JGI_gene	CDS	19642	19886	.	-	2	Thupl.29377500s0001
29377500	JGI_gene	CDS	20038	20193	.	-	2	Thupl.29377500s0001
29377500	JGI_gene	CDS	20298	20414	.	-	2	Thupl.29377500s0001
29377500	JGI_gene	CDS	20498	20606	.	-	0	Thupl.29377500s0001
29377500	JGI_gene	CDS	20704	20761	.	-	1	Thupl.29377500s0001
29377500	JGI_gene	CDS	22157	22221	.	-	0	Thupl.29377500s0001
29377500	JGI_gene	CDS	22323	22328	.	-	0	Thupl.29377500s0001
29377500	JGI_gene	five_prime_UTR	22329	22404	.	-	.	Thupl.29377500s0001
29377500	JGI_gene	five_prime_UTR	27348	27646	.	-	.	Thupl.29377500s0001
29377500	JGI_gene	gene	126683	145904	.	+	.	Thupl.29377500s0002
29377500	JGI_gene	mRNA	126683	145904	.	+	.	Thupl.29377500s0002
29377500	JGI_gene	CDS	126683	127046	.	+	0	Thupl.29377500s0002
29377500	JGI_gene	CDS	128774	129079	.	+	2	Thupl.29377500s0002
29377500	JGI_gene	CDS	145606	145904	.	+	2	Thupl.29377500s0002
29377500	JGI_gene	gene	350186	356729	.	+	.	Thupl.29377500s0003
29377500	JGI_gene	mRNA	350186	356729	.	+	.	Thupl.29377500s0003
29377500	JGI_gene	five_prime_UTR	350186	350232	.	+	.	Thupl.29377500s0003
29377500	JGI_gene	CDS	350233	350436	.	+	0	Thupl.29377500s0003
29377500	JGI_gene	CDS	351160	351324	.	+	0	Thupl.29377500s0003
29377500	JGI_gene	CDS	351431	351587	.	+	0	Thupl.29377500s0003
29377500	JGI_gene	CDS	352710	352795	.	+	2	Thupl.29377500s0003
29377500	JGI_gene	CDS	353052	353251	.	+	0	Thupl.29377500s0003
29377500	JGI_gene	CDS	353335	353383	.	+	1	Thupl.29377500s0003
29377500	JGI_gene	CDS	354534	354752	.	+	0	Thupl.29377500s0003
29377500	JGI_gene	CDS	354984	355190	.	+	0	Thupl.29377500s0003
29377500	JGI_gene	CDS	355423	355593	.	+	0	Thupl.29377500s0003
29377500	JGI_gene	three_prime_UTR	355594	356729	.	+	.	Thupl.29377500s0003
29377500	JGI_gene	gene	469184	611495	.	-	.	Thupl.29377500s0004
29377500	JGI_gene	mRNA	469184	611495	.	-	.	Thupl.29377500s0004
29377500	JGI_gene	three_prime_UTR	469184	470310	.	-	.	Thupl.29377500s0004
29377500	JGI_gene	CDS	470311	470742	.	-	0	Thupl.29377500s0004
29377500	JGI_gene	CDS	471032	471136	.	-	0	Thupl.29377500s0004
29377500	JGI_gene	CDS	471964	472686	.	-	0	Thupl.29377500s0004
29377500	JGI_gene	CDS	472846	473322	.	-	0	Thupl.29377500s0004
29377500	JGI_gene	CDS	562091	562172	.	-	1	Thupl.29377500s0004
29377500	JGI_gene	CDS	569719	570038	.	-	0	Thupl.29377500s0004
29377500	JGI_gene	CDS	597074	597289	.	-	0	Thupl.29377500s0004
29377500	JGI_gene	CDS	611405	611428	.	-	0	Thupl.29377500s0004
29377500	JGI_gene	five_prime_UTR	611429	611495	.	-	.	Thupl.29377500s0004
29377500	JGI_gene	gene	782603	784735	.	+	.	Thupl.29377500s0005
29377500	JGI_gene	mRNA	782603	784735	.	+	.	Thupl.29377500s0005
29377500	JGI_gene	five_prime_UTR	782603	782626	.	+	.	Thupl.29377500s0005
29377500	JGI_gene	CDS	782627	783130	.	+	0	Thupl.29377500s0005
29377500	JGI_gene	three_prime_UTR	783131	784735	.	+	.	Thupl.29377500s0005
29377500	JGI_gene	gene	928062	1001962	.	-	.	Thupl.29377500s0006
29377500	JGI_gene	mRNA	928062	1001962	.	-	.	Thupl.29377500s0006
29377500	JGI_gene	three_prime_UTR	928062	928675	.	-	.	Thupl.29377500s0006
29377500	JGI_gene	three_prime_UTR	928885	928970	.	-	.	Thupl.29377500s0006
29377500	JGI_gene	three_prime_UTR	929123	929572	.	-	.	Thupl.29377500s0006
29377500	JGI_gene	CDS	929573	929623	.	-	0	Thupl.29377500s0006
29377500	JGI_gene	CDS	929894	929992	.	-	0	Thupl.29377500s0006
29377500	JGI_gene	CDS	930447	930566	.	-	0	Thupl.29377500s0006
29377500	JGI_gene	CDS	935241	935321	.	-	0	Thupl.29377500s0006
29377500	JGI_gene	CDS	935452	935493	.	-	0	Thupl.29377500s0006
29377500	JGI_gene	CDS	947217	947393	.	-	0	Thupl.29377500s0006
29377500	JGI_gene	CDS	947622	948341	.	-	0	Thupl.29377500s0006
29377500	JGI_gene	CDS	1001251	1001664	.	-	0	Thupl.29377500s0006
29377500	JGI_gene	five_prime_UTR	1001665	1001962	.	-	.	Thupl.29377500s0006
29377500	JGI_gene	gene	1147483	1149973	.	-	.	Thupl.29377500s0007
29377500	JGI_gene	mRNA	1147483	1149973	.	-	.	Thupl.29377500s0007
29377500	JGI_gene	three_prime_UTR	1147483	1147539	.	-	.	Thupl.29377500s0007
29377500	JGI_gene	CDS	1147540	1149234	.	-	0	Thupl.29377500s0007
29377500	JGI_gene	CDS	1149364	1149381	.	-	0	Thupl.29377500s0007
29377500	JGI_gene	five_prime_UTR	1149382	1149529	.	-	.	Thupl.29377500s0007
29377500	JGI_gene	five_prime_UTR	1149845	1149973	.	-	.	Thupl.29377500s0007
29377501	JGI_gene	gene	175553	230621	.	-	.	Thupl.29377501s0001
29377501	JGI_gene	mRNA	175553	230621	.	-	.	Thupl.29377501s0001
29377501	JGI_gene	three_prime_UTR	175553	175860	.	-	.	Thupl.29377501s0001
29377501	JGI_gene	CDS	175861	175959	.	-	0	Thupl.29377501s0001
29377501	JGI_gene	CDS	176192	176515	.	-	0	Thupl.29377501s0001
29377501	JGI_gene	CDS	176617	176901	.	-	0	Thupl.29377501s0001
29377501	JGI_gene	CDS	177017	177451	.	-	0	Thupl.29377501s0001
29377501	JGI_gene	CDS	178895	179104	.	-	0	Thupl.29377501s0001
29377501	JGI_gene	CDS	179238	179529	.	-	1	Thupl.29377501s0001
29377501	JGI_gene	CDS	179631	180133	.	-	0	Thupl.29377501s0001
29377501	JGI_gene	CDS	180247	180510	.	-	0	Thupl.29377501s0001
29377501	JGI_gene	five_prime_UTR	180511	180524	.	-	.	Thupl.29377501s0001
29377501	JGI_gene	five_prime_UTR	181096	181740	.	-	.	Thupl.29377501s0001
29377501	JGI_gene	gene	195533	196035	.	+	.	Thupl.29377501s0002
29377501	JGI_gene	mRNA	195533	196035	.	+	.	Thupl.29377501s0002
29377501	JGI_gene	CDS	195533	195943	.	+	0	Thupl.29377501s0002
29377501	JGI_gene	three_prime_UTR	195944	196035	.	+	.	Thupl.29377501s0002
29377501	JGI_gene	five_prime_UTR	230393	230483	.	-	.	Thupl.29377501s0001
29377501	JGI_gene	five_prime_UTR	230571	230621	.	-	.	Thupl.29377501s0001
29377501	JGI_gene	gene	464281	649415	.	-	.	Thupl.29377501s0003
29377501	JGI_gene	mRNA	464281	649415	.	-	.	Thupl.29377501s0003
29377501	JGI_gene	three_prime_UTR	464281	464480	.	-	.	Thupl.29377501s0003
29377501	JGI_gene	CDS	464481	464676	.	-	1	Thupl.29377501s0003
29377501	JGI_gene	CDS	464755	464854	.	-	2	Thupl.29377501s0003
29377501	JGI_gene	CDS	503690	503795	.	-	0	Thupl.29377501s0003
29377501	JGI_gene	CDS	503897	504001	.	-	0	Thupl.29377501s0003
29377501	JGI_gene	CDS	504224	504553	.	-	0	Thupl.29377501s0003
29377501	JGI_gene	CDS	504657	504941	.	-	0	Thupl.29377501s0003
29377501	JGI_gene	CDS	505058	505492	.	-	0	Thupl.29377501s0003
29377501	JGI_gene	CDS	506528	506737	.	-	0	Thupl.29377501s0003
29377501	JGI_gene	CDS	506872	507163	.	-	1	Thupl.29377501s0003
29377501	JGI_gene	CDS	507265	507767	.	-	0	Thupl.29377501s0003
29377501	JGI_gene	CDS	507889	507909	.	-	0	Thupl.29377501s0003
29377501	JGI_gene	five_prime_UTR	507910	508166	.	-	.	Thupl.29377501s0003
29377501	JGI_gene	five_prime_UTR	597627	597726	.	-	.	Thupl.29377501s0003
29377501	JGI_gene	gene	606210	606581	.	+	.	Thupl.29377501s0004
29377501	JGI_gene	mRNA	606210	606581	.	+	.	Thupl.29377501s0004
29377501	JGI_gene	CDS	606210	606581	.	+	0	Thupl.29377501s0004
29377501	JGI_gene	five_prime_UTR	648775	649415	.	-	.	Thupl.29377501s0003
29377501	JGI_gene	gene	777154	777672	.	-	.	Thupl.29377501s0005
29377501	JGI_gene	mRNA	777154	777672	.	-	.	Thupl.29377501s0005
29377501	JGI_gene	CDS	777154	777672	.	-	0	Thupl.29377501s0005
29377501	JGI_gene	gene	946007	948268	.	+	.	Thupl.29377501s0006
29377501	JGI_gene	mRNA	946007	948268	.	+	.	Thupl.29377501s0006
29377501	JGI_gene	five_prime_UTR	946007	946058	.	+	.	Thupl.29377501s0006
29377501	JGI_gene	CDS	946059	946218	.	+	0	Thupl.29377501s0006
29377501	JGI_gene	CDS	946358	946467	.	+	2	Thupl.29377501s0006
29377501	JGI_gene	CDS	946878	946922	.	+	0	Thupl.29377501s0006
29377501	JGI_gene	three_prime_UTR	946923	946987	.	+	.	Thupl.29377501s0006
29377501	JGI_gene	three_prime_UTR	947904	948268	.	+	.	Thupl.29377501s0006
29377501	JGI_gene	gene	1460923	1461222	.	-	.	Thupl.29377501s0007
29377501	JGI_gene	mRNA	1460923	1461222	.	-	.	Thupl.29377501s0007
29377501	JGI_gene	CDS	1460923	1461222	.	-	0	Thupl.29377501s0007
29377501	JGI_gene	gene	1685705	1705049	.	-	.	Thupl.29377501s0008
29377501	JGI_gene	mRNA	1685705	1705049	.	-	.	Thupl.29377501s0008
29377501	JGI_gene	three_prime_UTR	1685705	1685760	.	-	.	Thupl.29377501s0008
29377501	JGI_gene	three_prime_UTR	1685838	1685892	.	-	.	Thupl.29377501s0008
29377501	JGI_gene	three_prime_UTR	1694855	1694912	.	-	.	Thupl.29377501s0008
29377501	JGI_gene	CDS	1694913	1694928	.	-	1	Thupl.29377501s0008
29377501	JGI_gene	CDS	1704180	1704318	.	-	2	Thupl.29377501s0008
29377501	JGI_gene	CDS	1704567	1704639	.	-	0	Thupl.29377501s0008
29377501	JGI_gene	five_prime_UTR	1704640	1705049	.	-	.	Thupl.29377501s0008
29377501	JGI_gene	gene	1732548	1733333	.	-	.	Thupl.29377501s0009
29377501	JGI_gene	mRNA	1732548	1733333	.	-	.	Thupl.29377501s0009
29377501	JGI_gene	CDS	1732548	1732555	.	-	2	Thupl.29377501s0009
29377501	JGI_gene	CDS	1732636	1733018	.	-	1	Thupl.29377501s0009
29377501	JGI_gene	CDS	1733109	1733332	.	-	0	Thupl.29377501s0009
29377501	JGI_gene	five_prime_UTR	1733333	1733333	.	-	.	Thupl.29377501s0009
29377501	JGI_gene	gene	1820598	1821537	.	+	.	Thupl.29377501s0010
29377501	JGI_gene	mRNA	1820598	1821537	.	+	.	Thupl.29377501s0010
29377501	JGI_gene	CDS	1820598	1820653	.	+	0	Thupl.29377501s0010
29377501	JGI_gene	CDS	1821276	1821537	.	+	1	Thupl.29377501s0010
29377501	JGI_gene	gene	1840912	1876122	.	-	.	Thupl.29377501s0011
29377501	JGI_gene	mRNA	1840912	1876122	.	-	.	Thupl.29377501s0011
29377501	JGI_gene	three_prime_UTR	1840912	1841029	.	-	.	Thupl.29377501s0011
29377501	JGI_gene	CDS	1841030	1841374	.	-	0	Thupl.29377501s0011
29377501	JGI_gene	five_prime_UTR	1841375	1841389	.	-	.	Thupl.29377501s0011
29377501	JGI_gene	five_prime_UTR	1848128	1848211	.	-	.	Thupl.29377501s0011
29377501	JGI_gene	five_prime_UTR	1875454	1875592	.	-	.	Thupl.29377501s0011
29377501	JGI_gene	five_prime_UTR	1875834	1876122	.	-	.	Thupl.29377501s0011
29377501	JGI_gene	gene	1910159	1911251	.	+	.	Thupl.29377501s0012
29377501	JGI_gene	mRNA	1910159	1911251	.	+	.	Thupl.29377501s0012
29377501	JGI_gene	five_prime_UTR	1910159	1910715	.	+	.	Thupl.29377501s0012
29377501	JGI_gene	CDS	1910716	1910925	.	+	0	Thupl.29377501s0012
29377501	JGI_gene	CDS	1911070	1911174	.	+	0	Thupl.29377501s0012
29377501	JGI_gene	three_prime_UTR	1911175	1911251	.	+	.	Thupl.29377501s0012
29377501	JGI_gene	gene	2176358	2217376	.	+	.	Thupl.29377501s0013
29377501	JGI_gene	mRNA	2176358	2217376	.	+	.	Thupl.29377501s0013
29377501	JGI_gene	five_prime_UTR	2176358	2176904	.	+	.	Thupl.29377501s0013
29377501	JGI_gene	CDS	2176905	2177114	.	+	0	Thupl.29377501s0013
29377501	JGI_gene	CDS	2177259	2177359	.	+	0	Thupl.29377501s0013
29377501	JGI_gene	CDS	2190202	2190205	.	+	1	Thupl.29377501s0013
29377501	JGI_gene	three_prime_UTR	2190206	2190291	.	+	.	Thupl.29377501s0013
29377501	JGI_gene	three_prime_UTR	2216969	2217376	.	+	.	Thupl.29377501s0013
29377501	JGI_gene	gene	2245340	2245759	.	-	.	Thupl.29377501s0014
29377501	JGI_gene	mRNA	2245340	2245759	.	-	.	Thupl.29377501s0014
29377501	JGI_gene	CDS	2245340	2245759	.	-	0	Thupl.29377501s0014
29377501	JGI_gene	gene	2476994	2478161	.	+	.	Thupl.29377501s0015
29377501	JGI_gene	mRNA	2476994	2478161	.	+	.	Thupl.29377501s0015
29377501	JGI_gene	five_prime_UTR	2476994	2477376	.	+	.	Thupl.29377501s0015
29377501	JGI_gene	CDS	2477377	2477586	.	+	0	Thupl.29377501s0015
29377501	JGI_gene	CDS	2477731	2477870	.	+	0	Thupl.29377501s0015
29377501	JGI_gene	CDS	2478003	2478111	.	+	1	Thupl.29377501s0015
29377501	JGI_gene	three_prime_UTR	2478112	2478161	.	+	.	Thupl.29377501s0015
29377501	JGI_gene	gene	2835291	2929872	.	-	.	Thupl.29377501s0016
29377501	JGI_gene	mRNA	2835291	2929872	.	-	.	Thupl.29377501s0016
29377501	JGI_gene	three_prime_UTR	2835291	2835576	.	-	.	Thupl.29377501s0016
29377501	JGI_gene	three_prime_UTR	2836468	2836528	.	-	.	Thupl.29377501s0016
29377501	JGI_gene	CDS	2836529	2836958	.	-	1	Thupl.29377501s0016
29377501	JGI_gene	CDS	2837275	2837435	.	-	0	Thupl.29377501s0016
29377501	JGI_gene	CDS	2837669	2837858	.	-	1	Thupl.29377501s0016
29377501	JGI_gene	CDS	2837952	2838057	.	-	2	Thupl.29377501s0016
29377501	JGI_gene	CDS	2838971	2839097	.	-	0	Thupl.29377501s0016
29377501	JGI_gene	CDS	2854840	2855049	.	-	0	Thupl.29377501s0016
29377501	JGI_gene	CDS	2855154	2855218	.	-	2	Thupl.29377501s0016
29377501	JGI_gene	CDS	2856123	2856192	.	-	0	Thupl.29377501s0016
29377501	JGI_gene	CDS	2856280	2856414	.	-	0	Thupl.29377501s0016
29377501	JGI_gene	CDS	2856511	2856606	.	-	0	Thupl.29377501s0016
29377501	JGI_gene	CDS	2856712	2856885	.	-	0	Thupl.29377501s0016
29377501	JGI_gene	five_prime_UTR	2856886	2856892	.	-	.	Thupl.29377501s0016
29377501	JGI_gene	five_prime_UTR	2929471	2929872	.	-	.	Thupl.29377501s0016
29377501	JGI_gene	gene	2938730	2939176	.	-	.	Thupl.29377501s0017
29377501	JGI_gene	mRNA	2938730	2939176	.	-	.	Thupl.29377501s0017
29377501	JGI_gene	CDS	2938730	2939176	.	-	0	Thupl.29377501s0017
29377501	JGI_gene	gene	2975619	2976182	.	-	.	Thupl.29377501s0018
29377501	JGI_gene	mRNA	2975619	2976182	.	-	.	Thupl.29377501s0018
29377501	JGI_gene	CDS	2975619	2976182	.	-	0	Thupl.29377501s0018
29377501	JGI_gene	gene	3012453	3013090	.	-	.	Thupl.29377501s0019
29377501	JGI_gene	mRNA	3012453	3013090	.	-	.	Thupl.29377501s0019
29377501	JGI_gene	three_prime_UTR	3012453	3012520	.	-	.	Thupl.29377501s0019
29377501	JGI_gene	CDS	3012521	3012581	.	-	1	Thupl.29377501s0019
29377501	JGI_gene	CDS	3012694	3012776	.	-	0	Thupl.29377501s0019
29377501	JGI_gene	five_prime_UTR	3012777	3013090	.	-	.	Thupl.29377501s0019
29377501	JGI_gene	gene	3125087	3129733	.	-	.	Thupl.29377501s0020
29377501	JGI_gene	mRNA	3125087	3129733	.	-	.	Thupl.29377501s0020
29377501	JGI_gene	CDS	3125087	3125440	.	-	0	Thupl.29377501s0020
29377501	JGI_gene	CDS	3129082	3129276	.	-	0	Thupl.29377501s0020
29377501	JGI_gene	CDS	3129461	3129733	.	-	0	Thupl.29377501s0020
29377501	JGI_gene	gene	3387477	3388517	.	-	.	Thupl.29377501s0021
29377501	JGI_gene	mRNA	3387477	3388517	.	-	.	Thupl.29377501s0021
29377501	JGI_gene	three_prime_UTR	3387477	3387674	.	-	.	Thupl.29377501s0021
29377501	JGI_gene	CDS	3387675	3388103	.	-	0	Thupl.29377501s0021
29377501	JGI_gene	five_prime_UTR	3388104	3388517	.	-	.	Thupl.29377501s0021
29377501	JGI_gene	gene	3403160	3404171	.	-	.	Thupl.29377501s0022
29377501	JGI_gene	mRNA	3403160	3404171	.	-	.	Thupl.29377501s0022
29377501	JGI_gene	three_prime_UTR	3403160	3403410	.	-	.	Thupl.29377501s0022
29377501	JGI_gene	CDS	3403411	3403833	.	-	0	Thupl.29377501s0022
29377501	JGI_gene	five_prime_UTR	3403834	3404171	.	-	.	Thupl.29377501s0022
29377502	JGI_gene	gene	44962	45589	.	-	.	Thupl.29377502s0001
29377502	JGI_gene	mRNA	44962	45589	.	-	.	Thupl.29377502s0001
29377502	JGI_gene	CDS	44962	45285	.	-	0	Thupl.29377502s0001
29377502	JGI_gene	CDS	45437	45589	.	-	0	Thupl.29377502s0001
29377502	JGI_gene	gene	789627	790678	.	-	.	Thupl.29377502s0002
29377502	JGI_gene	mRNA	789627	790678	.	-	.	Thupl.29377502s0002
29377502	JGI_gene	three_prime_UTR	789627	789901	.	-	.	Thupl.29377502s0002
29377502	JGI_gene	CDS	789902	790219	.	-	0	Thupl.29377502s0002
29377502	JGI_gene	CDS	790491	790643	.	-	0	Thupl.29377502s0002
29377502	JGI_gene	five_prime_UTR	790644	790678	.	-	.	Thupl.29377502s0002
29377502	JGI_gene	gene	1835982	1836332	.	+	.	Thupl.29377502s0003
29377502	JGI_gene	mRNA	1835982	1836332	.	+	.	Thupl.29377502s0003
29377502	JGI_gene	CDS	1835982	1836332	.	+	0	Thupl.29377502s0003
29377502	JGI_gene	gene	1837389	1839635	.	-	.	Thupl.29377502s0004
29377502	JGI_gene	mRNA	1837389	1839635	.	-	.	Thupl.29377502s0004
29377502	JGI_gene	CDS	1837389	1837571	.	-	0	Thupl.29377502s0004
29377502	JGI_gene	CDS	1839549	1839635	.	-	0	Thupl.29377502s0004
29377502	JGI_gene	gene	2061906	2062451	.	-	.	Thupl.29377502s0005
29377502	JGI_gene	mRNA	2061906	2062451	.	-	.	Thupl.29377502s0005
29377502	JGI_gene	three_prime_UTR	2061906	2062076	.	-	.	Thupl.29377502s0005
29377502	JGI_gene	CDS	2062077	2062388	.	-	0	Thupl.29377502s0005
29377502	JGI_gene	five_prime_UTR	2062389	2062451	.	-	.	Thupl.29377502s0005
29377502	JGI_gene	gene	2068902	2069567	.	+	.	Thupl.29377502s0006
29377502	JGI_gene	mRNA	2068902	2069567	.	+	.	Thupl.29377502s0006
29377502	JGI_gene	five_prime_UTR	2068902	2068953	.	+	.	Thupl.29377502s0006
29377502	JGI_gene	CDS	2068954	2069298	.	+	0	Thupl.29377502s0006
29377502	JGI_gene	three_prime_UTR	2069299	2069567	.	+	.	Thupl.29377502s0006
29377502	JGI_gene	gene	2161664	2165387	.	+	.	Thupl.29377502s0007
29377502	JGI_gene	mRNA	2161664	2165387	.	+	.	Thupl.29377502s0007
29377502	JGI_gene	five_prime_UTR	2161664	2162055	.	+	.	Thupl.29377502s0007
29377502	JGI_gene	CDS	2162056	2164062	.	+	0	Thupl.29377502s0007
29377502	JGI_gene	three_prime_UTR	2164063	2165387	.	+	.	Thupl.29377502s0007
29377502	JGI_gene	gene	2180733	2314114	.	+	.	Thupl.29377502s0008
29377502	JGI_gene	mRNA	2180733	2314114	.	+	.	Thupl.29377502s0008
29377502	JGI_gene	five_prime_UTR	2180733	2181058	.	+	.	Thupl.29377502s0008
29377502	JGI_gene	five_prime_UTR	2182566	2182622	.	+	.	Thupl.29377502s0008
29377502	JGI_gene	CDS	2182623	2182860	.	+	0	Thupl.29377502s0008
29377502	JGI_gene	CDS	2226367	2226605	.	+	2	Thupl.29377502s0008
29377502	JGI_gene	CDS	2226904	2228368	.	+	0	Thupl.29377502s0008
29377502	JGI_gene	CDS	2247239	2247330	.	+	2	Thupl.29377502s0008
29377502	JGI_gene	CDS	2247569	2247643	.	+	0	Thupl.29377502s0008
29377502	JGI_gene	CDS	2304842	2304903	.	+	0	Thupl.29377502s0008
29377502	JGI_gene	CDS	2312500	2312569	.	+	1	Thupl.29377502s0008
29377502	JGI_gene	CDS	2313111	2313698	.	+	0	Thupl.29377502s0008
29377502	JGI_gene	three_prime_UTR	2313699	2314114	.	+	.	Thupl.29377502s0008
29377502	JGI_gene	gene	2449254	2450750	.	-	.	Thupl.29377502s0009
29377502	JGI_gene	mRNA	2449254	2450750	.	-	.	Thupl.29377502s0009
29377502	JGI_gene	three_prime_UTR	2449254	2449550	.	-	.	Thupl.29377502s0009
29377502	JGI_gene	CDS	2449551	2450702	.	-	0	Thupl.29377502s0009
29377502	JGI_gene	five_prime_UTR	2450703	2450750	.	-	.	Thupl.29377502s0009
29377503	JGI_gene	gene	34	1325	.	+	.	Thupl.29377503s0001
29377503	JGI_gene	mRNA	34	1325	.	+	.	Thupl.29377503s0001
29377503	JGI_gene	five_prime_UTR	34	540	.	+	.	Thupl.29377503s0001
29377503	JGI_gene	CDS	541	655	.	+	0	Thupl.29377503s0001
29377503	JGI_gene	CDS	789	934	.	+	2	Thupl.29377503s0001
29377503	JGI_gene	three_prime_UTR	935	1325	.	+	.	Thupl.29377503s0001
29377503	JGI_gene	gene	60281	205852	.	-	.	Thupl.29377503s0002
29377503	JGI_gene	mRNA	60281	205852	.	-	.	Thupl.29377503s0002
29377503	JGI_gene	three_prime_UTR	60281	60648	.	-	.	Thupl.29377503s0002
29377503	JGI_gene	CDS	60649	60741	.	-	0	Thupl.29377503s0002
29377503	JGI_gene	CDS	76628	77512	.	-	0	Thupl.29377503s0002
29377503	JGI_gene	CDS	92094	92174	.	-	0	Thupl.29377503s0002
29377503	JGI_gene	CDS	92282	92374	.	-	0	Thupl.29377503s0002
29377503	JGI_gene	CDS	111074	111183	.	-	2	Thupl.29377503s0002
29377503	JGI_gene	CDS	132425	132527	.	-	0	Thupl.29377503s0002
29377503	JGI_gene	CDS	153342	153518	.	-	0	Thupl.29377503s0002
29377503	JGI_gene	CDS	166024	166074	.	-	0	Thupl.29377503s0002
29377503	JGI_gene	five_prime_UTR	166075	166099	.	-	.	Thupl.29377503s0002
29377503	JGI_gene	five_prime_UTR	205599	205852	.	-	.	Thupl.29377503s0002
29377503	JGI_gene	gene	233645	239223	.	-	.	Thupl.29377503s0003
29377503	JGI_gene	mRNA	233645	239223	.	-	.	Thupl.29377503s0003
29377503	JGI_gene	three_prime_UTR	233645	233838	.	-	.	Thupl.29377503s0003
29377503	JGI_gene	three_prime_UTR	235753	235798	.	-	.	Thupl.29377503s0003
29377503	JGI_gene	CDS	235799	235881	.	-	2	Thupl.29377503s0003
29377503	JGI_gene	CDS	238792	239002	.	-	0	Thupl.29377503s0003
29377503	JGI_gene	five_prime_UTR	239003	239223	.	-	.	Thupl.29377503s0003
29377503	JGI_gene	gene	259781	268742	.	-	.	Thupl.29377503s0004
29377503	JGI_gene	mRNA	259781	268742	.	-	.	Thupl.29377503s0004
29377503	JGI_gene	three_prime_UTR	259781	260475	.	-	.	Thupl.29377503s0004
29377503	JGI_gene	three_prime_UTR	260575	261341	.	-	.	Thupl.29377503s0004
29377503	JGI_gene	three_prime_UTR	261486	261550	.	-	.	Thupl.29377503s0004
29377503	JGI_gene	CDS	261551	261982	.	-	0	Thupl.29377503s0004
29377503	JGI_gene	CDS	262060	262481	.	-	2	Thupl.29377503s0004
29377503	JGI_gene	CDS	262599	262646	.	-	2	Thupl.29377503s0004
29377503	JGI_gene	CDS	262775	262980	.	-	1	Thupl.29377503s0004
29377503	JGI_gene	CDS	263109	263275	.	-	0	Thupl.29377503s0004
29377503	JGI_gene	CDS	263463	264047	.	-	0	Thupl.29377503s0004
29377503	JGI_gene	CDS	265684	266261	.	-	2	Thupl.29377503s0004
29377503	JGI_gene	CDS	267899	268385	.	-	0	Thupl.29377503s0004
29377503	JGI_gene	five_prime_UTR	268386	268742	.	-	.	Thupl.29377503s0004
29377503	JGI_gene	gene	377644	378066	.	-	.	Thupl.29377503s0005
29377503	JGI_gene	mRNA	377644	378066	.	-	.	Thupl.29377503s0005
29377503	JGI_gene	CDS	377644	378066	.	-	0	Thupl.29377503s0005
29377503	JGI_gene	gene	383906	438945	.	-	.	Thupl.29377503s0006
29377503	JGI_gene	mRNA	383906	438945	.	-	.	Thupl.29377503s0006
29377503	JGI_gene	three_prime_UTR	383906	384484	.	-	.	Thupl.29377503s0006
29377503	JGI_gene	CDS	384485	384703	.	-	0	Thupl.29377503s0006
29377503	JGI_gene	CDS	384809	384971	.	-	1	Thupl.29377503s0006
29377503	JGI_gene	CDS	389248	389317	.	-	2	Thupl.29377503s0006
29377503	JGI_gene	CDS	437960	438566	.	-	0	Thupl.29377503s0006
29377503	JGI_gene	five_prime_UTR	438567	438945	.	-	.	Thupl.29377503s0006
29377503	JGI_gene	gene	589503	595453	.	-	.	Thupl.29377503s0007
29377503	JGI_gene	mRNA	589503	595453	.	-	.	Thupl.29377503s0007
29377503	JGI_gene	three_prime_UTR	589503	590106	.	-	.	Thupl.29377503s0007
29377503	JGI_gene	CDS	590107	590601	.	-	0	Thupl.29377503s0007
29377503	JGI_gene	CDS	591517	591704	.	-	2	Thupl.29377503s0007
29377503	JGI_gene	CDS	594443	595034	.	-	0	Thupl.29377503s0007
29377503	JGI_gene	five_prime_UTR	595035	595453	.	-	.	Thupl.29377503s0007
29377503	JGI_gene	gene	624113	629054	.	+	.	Thupl.29377503s0008
29377503	JGI_gene	mRNA	624113	629054	.	+	.	Thupl.29377503s0008
29377503	JGI_gene	five_prime_UTR	624113	624321	.	+	.	Thupl.29377503s0008
29377503	JGI_gene	CDS	624322	624397	.	+	0	Thupl.29377503s0008
29377503	JGI_gene	CDS	624515	626412	.	+	2	Thupl.29377503s0008
29377503	JGI_gene	three_prime_UTR	626413	629054	.	+	.	Thupl.29377503s0008
29377503	JGI_gene	gene	811474	823487	.	+	.	Thupl.29377503s0009
29377503	JGI_gene	mRNA	811474	823487	.	+	.	Thupl.29377503s0009
29377503	JGI_gene	five_prime_UTR	811474	811947	.	+	.	Thupl.29377503s0009
29377503	JGI_gene	CDS	811948	812151	.	+	0	Thupl.29377503s0009
29377503	JGI_gene	CDS	812437	812649	.	+	0	Thupl.29377503s0009
29377503	JGI_gene	gene	819182	819349	.	+	.	Thupl.29377503s0010
29377503	JGI_gene	mRNA	819182	819349	.	+	.	Thupl.29377503s0010
29377503	JGI_gene	CDS	819182	819349	.	+	0	Thupl.29377503s0010
29377503	JGI_gene	CDS	822941	823006	.	+	0	Thupl.29377503s0009
29377503	JGI_gene	three_prime_UTR	823007	823487	.	+	.	Thupl.29377503s0009
29377503	JGI_gene	gene	864124	868219	.	+	.	Thupl.29377503s0011
29377503	JGI_gene	mRNA	864124	868219	.	+	.	Thupl.29377503s0011
29377503	JGI_gene	five_prime_UTR	864124	864364	.	+	.	Thupl.29377503s0011
29377503	JGI_gene	CDS	864365	864600	.	+	0	Thupl.29377503s0011
29377503	JGI_gene	CDS	864705	864763	.	+	1	Thupl.29377503s0011
29377503	JGI_gene	CDS	866364	866478	.	+	2	Thupl.29377503s0011
29377503	JGI_gene	CDS	867674	867758	.	+	1	Thupl.29377503s0011
29377503	JGI_gene	three_prime_UTR	867759	868219	.	+	.	Thupl.29377503s0011
29377503	JGI_gene	gene	1006777	1014368	.	+	.	Thupl.29377503s0012
29377503	JGI_gene	mRNA	1006777	1014368	.	+	.	Thupl.29377503s0012
29377503	JGI_gene	five_prime_UTR	1006777	1007017	.	+	.	Thupl.29377503s0012
29377503	JGI_gene	CDS	1007018	1007192	.	+	0	Thupl.29377503s0012
29377503	JGI_gene	CDS	1011506	1011887	.	+	2	Thupl.29377503s0012
29377503	JGI_gene	CDS	1011995	1012063	.	+	1	Thupl.29377503s0012
29377503	JGI_gene	CDS	1012615	1012756	.	+	1	Thupl.29377503s0012
29377503	JGI_gene	CDS	1013182	1013334	.	+	0	Thupl.29377503s0012
29377503	JGI_gene	CDS	1013482	1013544	.	+	0	Thupl.29377503s0012
29377503	JGI_gene	CDS	1013623	1013814	.	+	0	Thupl.29377503s0012
29377503	JGI_gene	three_prime_UTR	1013815	1014368	.	+	.	Thupl.29377503s0012
29377503	JGI_gene	gene	1148394	1206055	.	+	.	Thupl.29377503s0013
29377503	JGI_gene	mRNA	1148394	1206055	.	+	.	Thupl.29377503s0013
29377503	JGI_gene	five_prime_UTR	1148394	1148596	.	+	.	Thupl.29377503s0013
29377503	JGI_gene	CDS	1148597	1148758	.	+	0	Thupl.29377503s0013
29377503	JGI_gene	CDS	1148893	1149219	.	+	0	Thupl.29377503s0013
29377503	JGI_gene	CDS	1179944	1180230	.	+	0	Thupl.29377503s0013
29377503	JGI_gene	CDS	1197962	1198194	.	+	1	Thupl.29377503s0013
29377503	JGI_gene	CDS	1203022	1203179	.	+	2	Thupl.29377503s0013
29377503	JGI_gene	CDS	1205418	1205519	.	+	0	Thupl.29377503s0013
29377503	JGI_gene	three_prime_UTR	1205520	1206055	.	+	.	Thupl.29377503s0013
29377503	JGI_gene	gene	1266860	1267804	.	+	.	Thupl.29377503s0014
29377503	JGI_gene	mRNA	1266860	1267804	.	+	.	Thupl.29377503s0014
29377503	JGI_gene	five_prime_UTR	1266860	1267076	.	+	.	Thupl.29377503s0014
29377503	JGI_gene	CDS	1267077	1267562	.	+	0	Thupl.29377503s0014
29377503	JGI_gene	three_prime_UTR	1267563	1267804	.	+	.	Thupl.29377503s0014
29377503	JGI_gene	gene	1280163	1280956	.	+	.	Thupl.29377503s0015
29377503	JGI_gene	mRNA	1280163	1280956	.	+	.	Thupl.29377503s0015
29377503	JGI_gene	five_prime_UTR	1280163	1280183	.	+	.	Thupl.29377503s0015
29377503	JGI_gene	CDS	1280184	1280660	.	+	0	Thupl.29377503s0015
29377503	JGI_gene	three_prime_UTR	1280661	1280956	.	+	.	Thupl.29377503s0015
29377503	JGI_gene	gene	1284055	1285290	.	+	.	Thupl.29377503s0016
29377503	JGI_gene	mRNA	1284055	1285290	.	+	.	Thupl.29377503s0016
29377503	JGI_gene	five_prime_UTR	1284055	1284486	.	+	.	Thupl.29377503s0016
29377503	JGI_gene	CDS	1284487	1284963	.	+	0	Thupl.29377503s0016
29377503	JGI_gene	three_prime_UTR	1284964	1285290	.	+	.	Thupl.29377503s0016
29377503	JGI_gene	gene	1289820	1290888	.	+	.	Thupl.29377503s0017
29377503	JGI_gene	mRNA	1289820	1290888	.	+	.	Thupl.29377503s0017
29377503	JGI_gene	five_prime_UTR	1289820	1290056	.	+	.	Thupl.29377503s0017
29377503	JGI_gene	CDS	1290057	1290533	.	+	0	Thupl.29377503s0017
29377503	JGI_gene	three_prime_UTR	1290534	1290888	.	+	.	Thupl.29377503s0017
29377503	JGI_gene	gene	1342547	1343650	.	+	.	Thupl.29377503s0018
29377503	JGI_gene	mRNA	1342547	1343650	.	+	.	Thupl.29377503s0018
29377503	JGI_gene	five_prime_UTR	1342547	1342595	.	+	.	Thupl.29377503s0018
29377503	JGI_gene	CDS	1342596	1343066	.	+	0	Thupl.29377503s0018
29377503	JGI_gene	three_prime_UTR	1343067	1343650	.	+	.	Thupl.29377503s0018
29377504	JGI_gene	gene	214125	214643	.	+	.	Thupl.29377504s0001
29377504	JGI_gene	mRNA	214125	214643	.	+	.	Thupl.29377504s0001
29377504	JGI_gene	CDS	214125	214643	.	+	0	Thupl.29377504s0001
29377504	JGI_gene	gene	283177	285956	.	-	.	Thupl.29377504s0002
29377504	JGI_gene	mRNA	283177	285956	.	-	.	Thupl.29377504s0002
29377504	JGI_gene	three_prime_UTR	283177	283456	.	-	.	Thupl.29377504s0002
29377504	JGI_gene	CDS	283457	285781	.	-	0	Thupl.29377504s0002
29377504	JGI_gene	five_prime_UTR	285782	285956	.	-	.	Thupl.29377504s0002
29377504	JGI_gene	gene	797284	798738	.	-	.	Thupl.29377504s0003
29377504	JGI_gene	mRNA	797284	798738	.	-	.	Thupl.29377504s0003
29377504	JGI_gene	CDS	797284	798738	.	-	0	Thupl.29377504s0003
29377505	JGI_gene	gene	355255	357629	.	-	.	Thupl.29377505s0001
29377505	JGI_gene	mRNA	355255	357629	.	-	.	Thupl.29377505s0001
29377505	JGI_gene	CDS	355255	355727	.	-	2	Thupl.29377505s0001
29377505	JGI_gene	CDS	355767	356041	.	-	1	Thupl.29377505s0001
29377505	JGI_gene	CDS	356108	356221	.	-	1	Thupl.29377505s0001
29377505	JGI_gene	CDS	356452	357212	.	-	0	Thupl.29377505s0001
29377505	JGI_gene	CDS	357291	357629	.	-	0	Thupl.29377505s0001
29377505	JGI_gene	gene	609685	611465	.	+	.	Thupl.29377505s0002
29377505	JGI_gene	mRNA	609685	611465	.	+	.	Thupl.29377505s0002
29377505	JGI_gene	five_prime_UTR	609685	610017	.	+	.	Thupl.29377505s0002
29377505	JGI_gene	CDS	610018	611307	.	+	0	Thupl.29377505s0002
29377505	JGI_gene	three_prime_UTR	611308	611465	.	+	.	Thupl.29377505s0002
29377505	JGI_gene	gene	1051340	1053038	.	+	.	Thupl.29377505s0003
29377505	JGI_gene	mRNA	1051340	1053038	.	+	.	Thupl.29377505s0003
29377505	JGI_gene	five_prime_UTR	1051340	1051374	.	+	.	Thupl.29377505s0003
29377505	JGI_gene	CDS	1051375	1052661	.	+	0	Thupl.29377505s0003
29377505	JGI_gene	three_prime_UTR	1052662	1053038	.	+	.	Thupl.29377505s0003
29377506	JGI_gene	gene	223785	242887	.	+	.	Thupl.29377506s0001
29377506	JGI_gene	mRNA	223785	242887	.	+	.	Thupl.29377506s0001
29377506	JGI_gene	five_prime_UTR	223785	223938	.	+	.	Thupl.29377506s0001
29377506	JGI_gene	CDS	223939	224754	.	+	0	Thupl.29377506s0001
29377506	JGI_gene	CDS	224839	224976	.	+	0	Thupl.29377506s0001
29377506	JGI_gene	CDS	225984	226290	.	+	0	Thupl.29377506s0001
29377506	JGI_gene	CDS	240221	240453	.	+	2	Thupl.29377506s0001
29377506	JGI_gene	CDS	240555	240698	.	+	0	Thupl.29377506s0001
29377506	JGI_gene	CDS	240809	240985	.	+	0	Thupl.29377506s0001
29377506	JGI_gene	three_prime_UTR	240986	242887	.	+	.	Thupl.29377506s0001
29377506	JGI_gene	gene	324525	325795	.	+	.	Thupl.29377506s0002
29377506	JGI_gene	mRNA	324525	325795	.	+	.	Thupl.29377506s0002
29377506	JGI_gene	five_prime_UTR	324525	324561	.	+	.	Thupl.29377506s0002
29377506	JGI_gene	CDS	324562	325121	.	+	0	Thupl.29377506s0002
29377506	JGI_gene	CDS	325460	325487	.	+	1	Thupl.29377506s0002
29377506	JGI_gene	three_prime_UTR	325488	325795	.	+	.	Thupl.29377506s0002
29377506	JGI_gene	gene	357782	359101	.	-	.	Thupl.29377506s0003
29377506	JGI_gene	mRNA	357782	359101	.	-	.	Thupl.29377506s0003
29377506	JGI_gene	CDS	357782	358005	.	-	2	Thupl.29377506s0003
29377506	JGI_gene	CDS	358190	358459	.	-	2	Thupl.29377506s0003
29377506	JGI_gene	CDS	358696	358975	.	-	0	Thupl.29377506s0003
29377506	JGI_gene	five_prime_UTR	358976	359101	.	-	.	Thupl.29377506s0003
29377506	JGI_gene	gene	699712	701203	.	-	.	Thupl.29377506s0004
29377506	JGI_gene	mRNA	699712	701203	.	-	.	Thupl.29377506s0004
29377506	JGI_gene	three_prime_UTR	699712	700312	.	-	.	Thupl.29377506s0004
29377506	JGI_gene	CDS	700313	701068	.	-	0	Thupl.29377506s0004
29377506	JGI_gene	five_prime_UTR	701069	701203	.	-	.	Thupl.29377506s0004
29377506	JGI_gene	gene	719775	721202	.	+	.	Thupl.29377506s0005
29377506	JGI_gene	mRNA	719775	721202	.	+	.	Thupl.29377506s0005
29377506	JGI_gene	CDS	719775	720127	.	+	0	Thupl.29377506s0005
29377506	JGI_gene	CDS	720477	720635	.	+	1	Thupl.29377506s0005
29377506	JGI_gene	CDS	720953	721202	.	+	1	Thupl.29377506s0005
29377507	JGI_gene	gene	88304	89978	.	-	.	Thupl.29377507s0001
29377507	JGI_gene	mRNA	88304	89978	.	-	.	Thupl.29377507s0001
29377507	JGI_gene	three_prime_UTR	88304	88595	.	-	.	Thupl.29377507s0001
29377507	JGI_gene	CDS	88596	89909	.	-	0	Thupl.29377507s0001
29377507	JGI_gene	five_prime_UTR	89910	89978	.	-	.	Thupl.29377507s0001
29377507	JGI_gene	gene	319820	386831	.	-	.	Thupl.29377507s0002
29377507	JGI_gene	mRNA	319820	386831	.	-	.	Thupl.29377507s0002
29377507	JGI_gene	three_prime_UTR	319820	320310	.	-	.	Thupl.29377507s0002
29377507	JGI_gene	CDS	320311	320402	.	-	2	Thupl.29377507s0002
29377507	JGI_gene	CDS	386411	386567	.	-	0	Thupl.29377507s0002
29377507	JGI_gene	five_prime_UTR	386568	386831	.	-	.	Thupl.29377507s0002
29377507	JGI_gene	gene	471187	474668	.	+	.	Thupl.29377507s0003
29377507	JGI_gene	mRNA	471187	474668	.	+	.	Thupl.29377507s0003
29377507	JGI_gene	CDS	471187	471292	.	+	0	Thupl.29377507s0003
29377507	JGI_gene	CDS	473154	473360	.	+	2	Thupl.29377507s0003
29377507	JGI_gene	CDS	473462	473530	.	+	2	Thupl.29377507s0003
29377507	JGI_gene	CDS	473627	473733	.	+	2	Thupl.29377507s0003
29377507	JGI_gene	CDS	474104	474295	.	+	0	Thupl.29377507s0003
29377507	JGI_gene	three_prime_UTR	474296	474668	.	+	.	Thupl.29377507s0003
29377507	JGI_gene	gene	1210363	1212056	.	+	.	Thupl.29377507s0004
29377507	JGI_gene	mRNA	1210363	1212056	.	+	.	Thupl.29377507s0004
29377507	JGI_gene	five_prime_UTR	1210363	1210444	.	+	.	Thupl.29377507s0004
29377507	JGI_gene	CDS	1210445	1211755	.	+	0	Thupl.29377507s0004
29377507	JGI_gene	three_prime_UTR	1211756	1212056	.	+	.	Thupl.29377507s0004
29377508	JGI_gene	gene	16299	46213	.	+	.	Thupl.29377508s0001
29377508	JGI_gene	mRNA	16299	46213	.	+	.	Thupl.29377508s0001
29377508	JGI_gene	five_prime_UTR	16299	16384	.	+	.	Thupl.29377508s0001
29377508	JGI_gene	CDS	16385	16426	.	+	0	Thupl.29377508s0001
29377508	JGI_gene	CDS	16550	16677	.	+	0	Thupl.29377508s0001
29377508	JGI_gene	CDS	45244	45655	.	+	1	Thupl.29377508s0001
29377508	JGI_gene	three_prime_UTR	45656	45656	.	+	.	Thupl.29377508s0001
29377508	JGI_gene	three_prime_UTR	45738	46213	.	+	.	Thupl.29377508s0001
29377508	JGI_gene	gene	110666	121423	.	+	.	Thupl.29377508s0002
29377508	JGI_gene	mRNA	110666	121423	.	+	.	Thupl.29377508s0002
29377508	JGI_gene	five_prime_UTR	110666	111005	.	+	.	Thupl.29377508s0002
29377508	JGI_gene	CDS	111006	111206	.	+	0	Thupl.29377508s0002
29377508	JGI_gene	CDS	113773	113869	.	+	0	Thupl.29377508s0002
29377508	JGI_gene	CDS	114031	114122	.	+	2	Thupl.29377508s0002
29377508	JGI_gene	CDS	114218	114349	.	+	0	Thupl.29377508s0002
29377508	JGI_gene	CDS	114776	114961	.	+	0	Thupl.29377508s0002
29377508	JGI_gene	CDS	115086	115249	.	+	0	Thupl.29377508s0002
29377508	JGI_gene	CDS	115869	115947	.	+	1	Thupl.29377508s0002
29377508	JGI_gene	CDS	117479	117607	.	+	0	Thupl.29377508s0002
29377508	JGI_gene	CDS	117735	117862	.	+	0	Thupl.29377508s0002
29377508	JGI_gene	CDS	120343	120718	.	+	1	Thupl.29377508s0002
29377508	JGI_gene	three_prime_UTR	120719	120719	.	+	.	Thupl.29377508s0002
29377508	JGI_gene	three_prime_UTR	120806	121423	.	+	.	Thupl.29377508s0002
29377508	JGI_gene	gene	160930	172246	.	-	.	Thupl.29377508s0003
29377508	JGI_gene	mRNA	160930	172246	.	-	.	Thupl.29377508s0003
29377508	JGI_gene	three_prime_UTR	160930	161373	.	-	.	Thupl.29377508s0003
29377508	JGI_gene	CDS	161374	161775	.	-	0	Thupl.29377508s0003
29377508	JGI_gene	CDS	161878	162202	.	-	1	Thupl.29377508s0003
29377508	JGI_gene	CDS	166170	166241	.	-	1	Thupl.29377508s0003
29377508	JGI_gene	CDS	166360	166396	.	-	2	Thupl.29377508s0003
29377508	JGI_gene	CDS	166569	166627	.	-	1	Thupl.29377508s0003
29377508	JGI_gene	CDS	166717	167001	.	-	1	Thupl.29377508s0003
29377508	JGI_gene	CDS	167428	167603	.	-	0	Thupl.29377508s0003
29377508	JGI_gene	CDS	169260	169483	.	-	2	Thupl.29377508s0003
29377508	JGI_gene	CDS	171474	171684	.	-	0	Thupl.29377508s0003
29377508	JGI_gene	five_prime_UTR	171685	172246	.	-	.	Thupl.29377508s0003
29377508	JGI_gene	gene	593424	626036	.	-	.	Thupl.29377508s0004
29377508	JGI_gene	mRNA	593424	626036	.	-	.	Thupl.29377508s0004
29377508	JGI_gene	three_prime_UTR	593424	594194	.	-	.	Thupl.29377508s0004
29377508	JGI_gene	CDS	594195	594245	.	-	0	Thupl.29377508s0004
29377508	JGI_gene	CDS	595072	595143	.	-	0	Thupl.29377508s0004
29377508	JGI_gene	CDS	597756	597869	.	-	0	Thupl.29377508s0004
29377508	JGI_gene	CDS	598242	598355	.	-	0	Thupl.29377508s0004
29377508	JGI_gene	CDS	603795	603895	.	-	2	Thupl.29377508s0004
29377508	JGI_gene	CDS	604030	604108	.	-	0	Thupl.29377508s0004
29377508	JGI_gene	CDS	604343	604417	.	-	0	Thupl.29377508s0004
29377508	JGI_gene	CDS	604608	604670	.	-	0	Thupl.29377508s0004
29377508	JGI_gene	CDS	605686	605766	.	-	0	Thupl.29377508s0004
29377508	JGI_gene	CDS	605917	606042	.	-	0	Thupl.29377508s0004
29377508	JGI_gene	CDS	610070	610194	.	-	2	Thupl.29377508s0004
29377508	JGI_gene	CDS	614938	615055	.	-	0	Thupl.29377508s0004
29377508	JGI_gene	CDS	619460	619594	.	-	0	Thupl.29377508s0004
29377508	JGI_gene	CDS	620901	621047	.	-	0	Thupl.29377508s0004
29377508	JGI_gene	CDS	625310	625654	.	-	0	Thupl.29377508s0004
29377508	JGI_gene	five_prime_UTR	625655	626036	.	-	.	Thupl.29377508s0004
29377508	JGI_gene	gene	886956	890450	.	+	.	Thupl.29377508s0005
29377508	JGI_gene	mRNA	886956	890450	.	+	.	Thupl.29377508s0005
29377508	JGI_gene	five_prime_UTR	886956	887231	.	+	.	Thupl.29377508s0005
29377508	JGI_gene	CDS	887232	888060	.	+	0	Thupl.29377508s0005
29377508	JGI_gene	CDS	888323	889707	.	+	2	Thupl.29377508s0005
29377508	JGI_gene	three_prime_UTR	889708	890450	.	+	.	Thupl.29377508s0005
29377508	JGI_gene	gene	1041085	1047941	.	+	.	Thupl.29377508s0006
29377508	JGI_gene	mRNA	1041085	1047941	.	+	.	Thupl.29377508s0006
29377508	JGI_gene	CDS	1041085	1041133	.	+	0	Thupl.29377508s0006
29377508	JGI_gene	CDS	1041347	1041369	.	+	2	Thupl.29377508s0006
29377508	JGI_gene	CDS	1041704	1041807	.	+	0	Thupl.29377508s0006
29377508	JGI_gene	CDS	1043584	1043662	.	+	1	Thupl.29377508s0006
29377508	JGI_gene	CDS	1046372	1046537	.	+	0	Thupl.29377508s0006
29377508	JGI_gene	CDS	1046629	1046757	.	+	2	Thupl.29377508s0006
29377508	JGI_gene	CDS	1046940	1047343	.	+	2	Thupl.29377508s0006
29377508	JGI_gene	CDS	1047480	1047941	.	+	0	Thupl.29377508s0006
29377508	JGI_gene	gene	1353691	1357702	.	+	.	Thupl.29377508s0007
29377508	JGI_gene	mRNA	1353691	1357702	.	+	.	Thupl.29377508s0007
29377508	JGI_gene	five_prime_UTR	1353691	1353771	.	+	.	Thupl.29377508s0007
29377508	JGI_gene	CDS	1353772	1353813	.	+	0	Thupl.29377508s0007
29377508	JGI_gene	CDS	1354141	1354263	.	+	0	Thupl.29377508s0007
29377508	JGI_gene	CDS	1354384	1354776	.	+	0	Thupl.29377508s0007
29377508	JGI_gene	CDS	1354864	1357476	.	+	0	Thupl.29377508s0007
29377508	JGI_gene	three_prime_UTR	1357477	1357702	.	+	.	Thupl.29377508s0007
29377508	JGI_gene	gene	1357976	1359565	.	+	.	Thupl.29377508s0008
29377508	JGI_gene	mRNA	1357976	1359565	.	+	.	Thupl.29377508s0008
29377508	JGI_gene	five_prime_UTR	1357976	1357976	.	+	.	Thupl.29377508s0008
29377508	JGI_gene	CDS	1357977	1358897	.	+	0	Thupl.29377508s0008
29377508	JGI_gene	three_prime_UTR	1358898	1359565	.	+	.	Thupl.29377508s0008
29377508	JGI_gene	gene	1613881	1640579	.	+	.	Thupl.29377508s0009
29377508	JGI_gene	mRNA	1613881	1640579	.	+	.	Thupl.29377508s0009
29377508	JGI_gene	five_prime_UTR	1613881	1614007	.	+	.	Thupl.29377508s0009
29377508	JGI_gene	CDS	1614008	1614032	.	+	0	Thupl.29377508s0009
29377508	JGI_gene	CDS	1618442	1618503	.	+	2	Thupl.29377508s0009
29377508	JGI_gene	CDS	1620181	1620253	.	+	0	Thupl.29377508s0009
29377508	JGI_gene	CDS	1622818	1622885	.	+	2	Thupl.29377508s0009
29377508	JGI_gene	CDS	1623033	1623102	.	+	0	Thupl.29377508s0009
29377508	JGI_gene	CDS	1630546	1630614	.	+	2	Thupl.29377508s0009
29377508	JGI_gene	CDS	1630807	1630878	.	+	2	Thupl.29377508s0009
29377508	JGI_gene	CDS	1631193	1631266	.	+	2	Thupl.29377508s0009
29377508	JGI_gene	CDS	1634800	1635077	.	+	0	Thupl.29377508s0009
29377508	JGI_gene	CDS	1636774	1637158	.	+	1	Thupl.29377508s0009
29377508	JGI_gene	CDS	1637274	1637399	.	+	0	Thupl.29377508s0009
29377508	JGI_gene	CDS	1637514	1637618	.	+	0	Thupl.29377508s0009
29377508	JGI_gene	CDS	1637789	1637863	.	+	0	Thupl.29377508s0009
29377508	JGI_gene	CDS	1637952	1638140	.	+	0	Thupl.29377508s0009
29377508	JGI_gene	three_prime_UTR	1638141	1640579	.	+	.	Thupl.29377508s0009
29377508	JGI_gene	gene	1934988	1937927	.	+	.	Thupl.29377508s0010
29377508	JGI_gene	mRNA	1934988	1937927	.	+	.	Thupl.29377508s0010
29377508	JGI_gene	five_prime_UTR	1934988	1935338	.	+	.	Thupl.29377508s0010
29377508	JGI_gene	CDS	1935339	1937339	.	+	0	Thupl.29377508s0010
29377508	JGI_gene	three_prime_UTR	1937340	1937927	.	+	.	Thupl.29377508s0010
29377508	JGI_gene	gene	2301075	2304299	.	-	.	Thupl.29377508s0011
29377508	JGI_gene	mRNA	2301075	2304299	.	-	.	Thupl.29377508s0011
29377508	JGI_gene	three_prime_UTR	2301075	2301367	.	-	.	Thupl.29377508s0011
29377508	JGI_gene	CDS	2301368	2303533	.	-	0	Thupl.29377508s0011
29377508	JGI_gene	five_prime_UTR	2303534	2304299	.	-	.	Thupl.29377508s0011
29377508	JGI_gene	gene	2431969	2434210	.	+	.	Thupl.29377508s0012
29377508	JGI_gene	mRNA	2431969	2434210	.	+	.	Thupl.29377508s0012
29377508	JGI_gene	CDS	2431969	2432053	.	+	0	Thupl.29377508s0012
29377508	JGI_gene	CDS	2432724	2434210	.	+	2	Thupl.29377508s0012
29377508	JGI_gene	gene	3298942	3301716	.	-	.	Thupl.29377508s0013
29377508	JGI_gene	mRNA	3298942	3301716	.	-	.	Thupl.29377508s0013
29377508	JGI_gene	three_prime_UTR	3298942	3299264	.	-	.	Thupl.29377508s0013
29377508	JGI_gene	CDS	3299265	3301256	.	-	0	Thupl.29377508s0013
29377508	JGI_gene	five_prime_UTR	3301257	3301716	.	-	.	Thupl.29377508s0013
29377508	JGI_gene	gene	3423188	3484269	.	+	.	Thupl.29377508s0014
29377508	JGI_gene	mRNA	3423188	3484269	.	+	.	Thupl.29377508s0014
29377508	JGI_gene	five_prime_UTR	3423188	3423288	.	+	.	Thupl.29377508s0014
29377508	JGI_gene	CDS	3423289	3423795	.	+	0	Thupl.29377508s0014
29377508	JGI_gene	CDS	3482458	3483597	.	+	0	Thupl.29377508s0014
29377508	JGI_gene	three_prime_UTR	3483598	3484269	.	+	.	Thupl.29377508s0014
29377508	JGI_gene	gene	3612686	3614347	.	+	.	Thupl.29377508s0015
29377508	JGI_gene	mRNA	3612686	3614347	.	+	.	Thupl.29377508s0015
29377508	JGI_gene	five_prime_UTR	3612686	3612717	.	+	.	Thupl.29377508s0015
29377508	JGI_gene	five_prime_UTR	3613074	3613096	.	+	.	Thupl.29377508s0015
29377508	JGI_gene	CDS	3613097	3614080	.	+	0	Thupl.29377508s0015
29377508	JGI_gene	three_prime_UTR	3614081	3614347	.	+	.	Thupl.29377508s0015
29377510	JGI_gene	gene	237683	239950	.	+	.	Thupl.29377510s0001
29377510	JGI_gene	mRNA	237683	239950	.	+	.	Thupl.29377510s0001
29377510	JGI_gene	five_prime_UTR	237683	237950	.	+	.	Thupl.29377510s0001
29377510	JGI_gene	CDS	237951	239096	.	+	0	Thupl.29377510s0001
29377510	JGI_gene	three_prime_UTR	239097	239121	.	+	.	Thupl.29377510s0001
29377510	JGI_gene	three_prime_UTR	239299	239950	.	+	.	Thupl.29377510s0001
29377510	JGI_gene	gene	712154	716478	.	+	.	Thupl.29377510s0002
29377510	JGI_gene	mRNA	712154	716478	.	+	.	Thupl.29377510s0002
29377510	JGI_gene	five_prime_UTR	712154	712311	.	+	.	Thupl.29377510s0002
29377510	JGI_gene	CDS	712312	714390	.	+	0	Thupl.29377510s0002
29377510	JGI_gene	three_prime_UTR	714391	716478	.	+	.	Thupl.29377510s0002
29377512	JGI_gene	gene	156484	156816	.	+	.	Thupl.29377512s0001
29377512	JGI_gene	mRNA	156484	156816	.	+	.	Thupl.29377512s0001
29377512	JGI_gene	CDS	156484	156816	.	+	0	Thupl.29377512s0001
29377512	JGI_gene	gene	407325	408218	.	-	.	Thupl.29377512s0002
29377512	JGI_gene	mRNA	407325	408218	.	-	.	Thupl.29377512s0002
29377512	JGI_gene	three_prime_UTR	407325	407581	.	-	.	Thupl.29377512s0002
29377512	JGI_gene	CDS	407582	407953	.	-	0	Thupl.29377512s0002
29377512	JGI_gene	five_prime_UTR	407954	408218	.	-	.	Thupl.29377512s0002
29377512	JGI_gene	gene	734644	735193	.	-	.	Thupl.29377512s0003
29377512	JGI_gene	mRNA	734644	735193	.	-	.	Thupl.29377512s0003
29377512	JGI_gene	CDS	734644	734964	.	-	0	Thupl.29377512s0003
29377512	JGI_gene	CDS	734999	735193	.	-	0	Thupl.29377512s0003
29377512	JGI_gene	gene	1184893	1186300	.	+	.	Thupl.29377512s0004
29377512	JGI_gene	mRNA	1184893	1186300	.	+	.	Thupl.29377512s0004
29377512	JGI_gene	five_prime_UTR	1184893	1184900	.	+	.	Thupl.29377512s0004
29377512	JGI_gene	CDS	1184901	1185524	.	+	0	Thupl.29377512s0004
29377512	JGI_gene	three_prime_UTR	1185525	1186300	.	+	.	Thupl.29377512s0004
29377512	JGI_gene	gene	1186311	1187309	.	+	.	Thupl.29377512s0005
29377512	JGI_gene	mRNA	1186311	1187309	.	+	.	Thupl.29377512s0005
29377512	JGI_gene	five_prime_UTR	1186311	1186964	.	+	.	Thupl.29377512s0005
29377512	JGI_gene	CDS	1186965	1187309	.	+	0	Thupl.29377512s0005
29377512	JGI_gene	gene	2295766	2298059	.	+	.	Thupl.29377512s0006
29377512	JGI_gene	mRNA	2295766	2298059	.	+	.	Thupl.29377512s0006
29377512	JGI_gene	five_prime_UTR	2295766	2295777	.	+	.	Thupl.29377512s0006
29377512	JGI_gene	CDS	2295778	2296719	.	+	0	Thupl.29377512s0006
29377512	JGI_gene	three_prime_UTR	2296720	2298059	.	+	.	Thupl.29377512s0006
29377512	JGI_gene	gene	2307095	2308787	.	-	.	Thupl.29377512s0007
29377512	JGI_gene	mRNA	2307095	2308787	.	-	.	Thupl.29377512s0007
29377512	JGI_gene	three_prime_UTR	2307095	2307604	.	-	.	Thupl.29377512s0007
29377512	JGI_gene	CDS	2307605	2308546	.	-	0	Thupl.29377512s0007
29377512	JGI_gene	five_prime_UTR	2308547	2308787	.	-	.	Thupl.29377512s0007
29377512	JGI_gene	gene	2332998	2336245	.	-	.	Thupl.29377512s0008
29377512	JGI_gene	mRNA	2332998	2336245	.	-	.	Thupl.29377512s0008
29377512	JGI_gene	three_prime_UTR	2332998	2333273	.	-	.	Thupl.29377512s0008
29377512	JGI_gene	CDS	2333274	2333674	.	-	2	Thupl.29377512s0008
29377512	JGI_gene	CDS	2333762	2333924	.	-	0	Thupl.29377512s0008
29377512	JGI_gene	CDS	2335178	2335366	.	-	0	Thupl.29377512s0008
29377512	JGI_gene	CDS	2335446	2335655	.	-	0	Thupl.29377512s0008
29377512	JGI_gene	five_prime_UTR	2335656	2336245	.	-	.	Thupl.29377512s0008
29377512	JGI_gene	gene	3021332	3023807	.	-	.	Thupl.29377512s0009
29377512	JGI_gene	mRNA	3021332	3023807	.	-	.	Thupl.29377512s0009
29377512	JGI_gene	three_prime_UTR	3021332	3021539	.	-	.	Thupl.29377512s0009
29377512	JGI_gene	CDS	3021540	3021845	.	-	0	Thupl.29377512s0009
29377512	JGI_gene	CDS	3023476	3023721	.	-	0	Thupl.29377512s0009
29377512	JGI_gene	five_prime_UTR	3023722	3023807	.	-	.	Thupl.29377512s0009
29377512	JGI_gene	gene	4702837	4703322	.	-	.	Thupl.29377512s0010
29377512	JGI_gene	mRNA	4702837	4703322	.	-	.	Thupl.29377512s0010
29377512	JGI_gene	CDS	4702837	4703322	.	-	0	Thupl.29377512s0010
29377512	JGI_gene	gene	4736951	4737774	.	-	.	Thupl.29377512s0011
29377512	JGI_gene	mRNA	4736951	4737774	.	-	.	Thupl.29377512s0011
29377512	JGI_gene	three_prime_UTR	4736951	4737317	.	-	.	Thupl.29377512s0011
29377512	JGI_gene	CDS	4737318	4737545	.	-	0	Thupl.29377512s0011
29377512	JGI_gene	CDS	4737631	4737774	.	-	0	Thupl.29377512s0011
29377512	JGI_gene	gene	4972090	4972822	.	-	.	Thupl.29377512s0012
29377512	JGI_gene	mRNA	4972090	4972822	.	-	.	Thupl.29377512s0012
29377512	JGI_gene	three_prime_UTR	4972090	4972317	.	-	.	Thupl.29377512s0012
29377512	JGI_gene	CDS	4972318	4972794	.	-	0	Thupl.29377512s0012
29377512	JGI_gene	five_prime_UTR	4972795	4972822	.	-	.	Thupl.29377512s0012
29377513	JGI_gene	gene	188803	194529	.	-	.	Thupl.29377513s0001
29377513	JGI_gene	mRNA	188803	194529	.	-	.	Thupl.29377513s0001
29377513	JGI_gene	three_prime_UTR	188803	189077	.	-	.	Thupl.29377513s0001
29377513	JGI_gene	CDS	189078	189484	.	-	2	Thupl.29377513s0001
29377513	JGI_gene	CDS	189630	189911	.	-	2	Thupl.29377513s0001
29377513	JGI_gene	CDS	190097	190364	.	-	0	Thupl.29377513s0001
29377513	JGI_gene	CDS	190534	190859	.	-	2	Thupl.29377513s0001
29377513	JGI_gene	CDS	191029	191314	.	-	0	Thupl.29377513s0001
29377513	JGI_gene	CDS	191444	191516	.	-	1	Thupl.29377513s0001
29377513	JGI_gene	CDS	191650	191745	.	-	1	Thupl.29377513s0001
29377513	JGI_gene	CDS	192158	192552	.	-	0	Thupl.29377513s0001
29377513	JGI_gene	CDS	192723	192867	.	-	1	Thupl.29377513s0001
29377513	JGI_gene	CDS	193925	194121	.	-	0	Thupl.29377513s0001
29377513	JGI_gene	five_prime_UTR	194122	194529	.	-	.	Thupl.29377513s0001
29377513	JGI_gene	gene	572058	615118	.	-	.	Thupl.29377513s0002
29377513	JGI_gene	mRNA	572058	615118	.	-	.	Thupl.29377513s0002
29377513	JGI_gene	three_prime_UTR	572058	572344	.	-	.	Thupl.29377513s0002
29377513	JGI_gene	CDS	572345	572599	.	-	0	Thupl.29377513s0002
29377513	JGI_gene	CDS	612784	612886	.	-	1	Thupl.29377513s0002
29377513	JGI_gene	CDS	612965	613259	.	-	2	Thupl.29377513s0002
29377513	JGI_gene	CDS	613634	613730	.	-	0	Thupl.29377513s0002
29377513	JGI_gene	CDS	613863	614108	.	-	0	Thupl.29377513s0002
29377513	JGI_gene	CDS	614326	614514	.	-	0	Thupl.29377513s0002
29377513	JGI_gene	CDS	614708	614800	.	-	0	Thupl.29377513s0002
29377513	JGI_gene	five_prime_UTR	614801	615118	.	-	.	Thupl.29377513s0002
29377513	JGI_gene	gene	1148107	1148991	.	+	.	Thupl.29377513s0003
29377513	JGI_gene	mRNA	1148107	1148991	.	+	.	Thupl.29377513s0003
29377513	JGI_gene	CDS	1148107	1148576	.	+	0	Thupl.29377513s0003
29377513	JGI_gene	CDS	1148787	1148991	.	+	1	Thupl.29377513s0003
29377513	JGI_gene	gene	1227483	1249693	.	-	.	Thupl.29377513s0004
29377513	JGI_gene	mRNA	1227483	1249693	.	-	.	Thupl.29377513s0004
29377513	JGI_gene	CDS	1227483	1227650	.	-	0	Thupl.29377513s0004
29377513	JGI_gene	CDS	1227751	1227851	.	-	2	Thupl.29377513s0004
29377513	JGI_gene	CDS	1230568	1230742	.	-	0	Thupl.29377513s0004
29377513	JGI_gene	CDS	1232121	1232365	.	-	2	Thupl.29377513s0004
29377513	JGI_gene	CDS	1248495	1248569	.	-	2	Thupl.29377513s0004
29377513	JGI_gene	CDS	1249264	1249396	.	-	0	Thupl.29377513s0004
29377513	JGI_gene	five_prime_UTR	1249397	1249693	.	-	.	Thupl.29377513s0004
29377513	JGI_gene	gene	1422467	1428643	.	-	.	Thupl.29377513s0005
29377513	JGI_gene	mRNA	1422467	1428643	.	-	.	Thupl.29377513s0005
29377513	JGI_gene	three_prime_UTR	1422467	1423101	.	-	.	Thupl.29377513s0005
29377513	JGI_gene	CDS	1423102	1423245	.	-	0	Thupl.29377513s0005
29377513	JGI_gene	CDS	1423362	1423462	.	-	2	Thupl.29377513s0005
29377513	JGI_gene	CDS	1423634	1423721	.	-	0	Thupl.29377513s0005
29377513	JGI_gene	five_prime_UTR	1423722	1423723	.	-	.	Thupl.29377513s0005
29377513	JGI_gene	five_prime_UTR	1428455	1428643	.	-	.	Thupl.29377513s0005
29377513	JGI_gene	gene	1850598	1896875	.	-	.	Thupl.29377513s0006
29377513	JGI_gene	mRNA	1850598	1896875	.	-	.	Thupl.29377513s0006
29377513	JGI_gene	three_prime_UTR	1850598	1851081	.	-	.	Thupl.29377513s0006
29377513	JGI_gene	CDS	1851082	1851152	.	-	2	Thupl.29377513s0006
29377513	JGI_gene	CDS	1851367	1851486	.	-	2	Thupl.29377513s0006
29377513	JGI_gene	CDS	1851573	1851681	.	-	0	Thupl.29377513s0006
29377513	JGI_gene	CDS	1851948	1852094	.	-	0	Thupl.29377513s0006
29377513	JGI_gene	CDS	1853132	1853215	.	-	0	Thupl.29377513s0006
29377513	JGI_gene	CDS	1853397	1853509	.	-	2	Thupl.29377513s0006
29377513	JGI_gene	CDS	1869159	1869243	.	-	0	Thupl.29377513s0006
29377513	JGI_gene	CDS	1886718	1886785	.	-	2	Thupl.29377513s0006
29377513	JGI_gene	CDS	1887825	1887900	.	-	0	Thupl.29377513s0006
29377513	JGI_gene	CDS	1888214	1888296	.	-	2	Thupl.29377513s0006
29377513	JGI_gene	CDS	1896778	1896868	.	-	0	Thupl.29377513s0006
29377513	JGI_gene	five_prime_UTR	1896869	1896875	.	-	.	Thupl.29377513s0006
29377513	JGI_gene	gene	1912874	1914211	.	-	.	Thupl.29377513s0007
29377513	JGI_gene	mRNA	1912874	1914211	.	-	.	Thupl.29377513s0007
29377513	JGI_gene	three_prime_UTR	1912874	1913817	.	-	.	Thupl.29377513s0007
29377513	JGI_gene	CDS	1913818	1914195	.	-	0	Thupl.29377513s0007
29377513	JGI_gene	five_prime_UTR	1914196	1914211	.	-	.	Thupl.29377513s0007
29377513	JGI_gene	gene	2157751	2293773	.	-	.	Thupl.29377513s0008
29377513	JGI_gene	mRNA	2157751	2293773	.	-	.	Thupl.29377513s0008
29377513	JGI_gene	three_prime_UTR	2157751	2158619	.	-	.	Thupl.29377513s0008
29377513	JGI_gene	CDS	2158620	2158752	.	-	1	Thupl.29377513s0008
29377513	JGI_gene	CDS	2176993	2177072	.	-	0	Thupl.29377513s0008
29377513	JGI_gene	CDS	2190242	2190326	.	-	1	Thupl.29377513s0008
29377513	JGI_gene	CDS	2229207	2229349	.	-	0	Thupl.29377513s0008
29377513	JGI_gene	CDS	2230493	2230588	.	-	0	Thupl.29377513s0008
29377513	JGI_gene	CDS	2231136	2231218	.	-	2	Thupl.29377513s0008
29377513	JGI_gene	CDS	2232218	2232368	.	-	0	Thupl.29377513s0008
29377513	JGI_gene	CDS	2233787	2233901	.	-	1	Thupl.29377513s0008
29377513	JGI_gene	CDS	2292891	2292979	.	-	0	Thupl.29377513s0008
29377513	JGI_gene	CDS	2293476	2293601	.	-	0	Thupl.29377513s0008
29377513	JGI_gene	five_prime_UTR	2293602	2293773	.	-	.	Thupl.29377513s0008
29377513	JGI_gene	gene	2297888	2298256	.	-	.	Thupl.29377513s0009
29377513	JGI_gene	mRNA	2297888	2298256	.	-	.	Thupl.29377513s0009
29377513	JGI_gene	CDS	2297888	2298256	.	-	0	Thupl.29377513s0009
29377513	JGI_gene	gene	2559262	2560308	.	-	.	Thupl.29377513s0010
29377513	JGI_gene	mRNA	2559262	2560308	.	-	.	Thupl.29377513s0010
29377513	JGI_gene	three_prime_UTR	2559262	2559832	.	-	.	Thupl.29377513s0010
29377513	JGI_gene	CDS	2559833	2560276	.	-	0	Thupl.29377513s0010
29377513	JGI_gene	five_prime_UTR	2560277	2560308	.	-	.	Thupl.29377513s0010
29377513	JGI_gene	gene	2590201	2591244	.	+	.	Thupl.29377513s0011
29377513	JGI_gene	mRNA	2590201	2591244	.	+	.	Thupl.29377513s0011
29377513	JGI_gene	CDS	2590201	2590234	.	+	0	Thupl.29377513s0011
29377513	JGI_gene	CDS	2590805	2590908	.	+	2	Thupl.29377513s0011
29377513	JGI_gene	CDS	2590957	2591148	.	+	0	Thupl.29377513s0011
29377513	JGI_gene	CDS	2591185	2591244	.	+	0	Thupl.29377513s0011
29377513	JGI_gene	gene	2825665	2994875	.	+	.	Thupl.29377513s0012
29377513	JGI_gene	mRNA	2825665	2994875	.	+	.	Thupl.29377513s0012
29377513	JGI_gene	five_prime_UTR	2825665	2825760	.	+	.	Thupl.29377513s0012
29377513	JGI_gene	CDS	2825761	2825847	.	+	0	Thupl.29377513s0012
29377513	JGI_gene	CDS	2825942	2825989	.	+	0	Thupl.29377513s0012
29377513	JGI_gene	CDS	2848017	2848106	.	+	0	Thupl.29377513s0012
29377513	JGI_gene	CDS	2910588	2910633	.	+	0	Thupl.29377513s0012
29377513	JGI_gene	CDS	2910723	2910805	.	+	2	Thupl.29377513s0012
29377513	JGI_gene	CDS	2923138	2923235	.	+	0	Thupl.29377513s0012
29377513	JGI_gene	CDS	2981549	2981615	.	+	1	Thupl.29377513s0012
29377513	JGI_gene	CDS	2981916	2981991	.	+	0	Thupl.29377513s0012
29377513	JGI_gene	CDS	2994369	2994447	.	+	2	Thupl.29377513s0012
29377513	JGI_gene	CDS	2994567	2994573	.	+	1	Thupl.29377513s0012
29377513	JGI_gene	three_prime_UTR	2994574	2994875	.	+	.	Thupl.29377513s0012
29377513	JGI_gene	gene	3033016	3035751	.	-	.	Thupl.29377513s0013
29377513	JGI_gene	mRNA	3033016	3035751	.	-	.	Thupl.29377513s0013
29377513	JGI_gene	three_prime_UTR	3033016	3033250	.	-	.	Thupl.29377513s0013
29377513	JGI_gene	CDS	3033251	3033346	.	-	0	Thupl.29377513s0013
29377513	JGI_gene	CDS	3033769	3033909	.	-	0	Thupl.29377513s0013
29377513	JGI_gene	CDS	3034013	3034074	.	-	2	Thupl.29377513s0013
29377513	JGI_gene	CDS	3034604	3034694	.	-	0	Thupl.29377513s0013
29377513	JGI_gene	CDS	3035144	3035194	.	-	0	Thupl.29377513s0013
29377513	JGI_gene	five_prime_UTR	3035195	3035226	.	-	.	Thupl.29377513s0013
29377513	JGI_gene	five_prime_UTR	3035526	3035590	.	-	.	Thupl.29377513s0013
29377513	JGI_gene	five_prime_UTR	3035688	3035751	.	-	.	Thupl.29377513s0013
29377513	JGI_gene	gene	3065769	3070144	.	-	.	Thupl.29377513s0014
29377513	JGI_gene	mRNA	3065769	3070144	.	-	.	Thupl.29377513s0014
29377513	JGI_gene	three_prime_UTR	3065769	3066050	.	-	.	Thupl.29377513s0014
29377513	JGI_gene	CDS	3066051	3066146	.	-	0	Thupl.29377513s0014
29377513	JGI_gene	CDS	3066315	3066455	.	-	0	Thupl.29377513s0014
29377513	JGI_gene	CDS	3066559	3066608	.	-	2	Thupl.29377513s0014
29377513	JGI_gene	CDS	3066855	3066945	.	-	0	Thupl.29377513s0014
29377513	JGI_gene	CDS	3067335	3067417	.	-	2	Thupl.29377513s0014
29377513	JGI_gene	CDS	3067846	3067910	.	-	1	Thupl.29377513s0014
29377513	JGI_gene	CDS	3068029	3068112	.	-	1	Thupl.29377513s0014
29377513	JGI_gene	CDS	3068212	3068277	.	-	1	Thupl.29377513s0014
29377513	JGI_gene	CDS	3068491	3068549	.	-	0	Thupl.29377513s0014
29377513	JGI_gene	CDS	3068645	3068720	.	-	1	Thupl.29377513s0014
29377513	JGI_gene	CDS	3068829	3068932	.	-	0	Thupl.29377513s0014
29377513	JGI_gene	CDS	3069045	3069079	.	-	2	Thupl.29377513s0014
29377513	JGI_gene	CDS	3069259	3069315	.	-	2	Thupl.29377513s0014
29377513	JGI_gene	CDS	3069517	3069575	.	-	1	Thupl.29377513s0014
29377513	JGI_gene	CDS	3069708	3069847	.	-	0	Thupl.29377513s0014
29377513	JGI_gene	five_prime_UTR	3069848	3070144	.	-	.	Thupl.29377513s0014
29377513	JGI_gene	gene	3149419	3149658	.	+	.	Thupl.29377513s0015
29377513	JGI_gene	mRNA	3149419	3149658	.	+	.	Thupl.29377513s0015
29377513	JGI_gene	CDS	3149419	3149658	.	+	0	Thupl.29377513s0015
29377513	JGI_gene	gene	3409275	3480158	.	+	.	Thupl.29377513s0016
29377513	JGI_gene	mRNA	3409275	3480158	.	+	.	Thupl.29377513s0016
29377513	JGI_gene	five_prime_UTR	3409275	3409354	.	+	.	Thupl.29377513s0016
29377513	JGI_gene	CDS	3409355	3409477	.	+	0	Thupl.29377513s0016
29377513	JGI_gene	CDS	3440520	3440949	.	+	0	Thupl.29377513s0016
29377513	JGI_gene	CDS	3455562	3455671	.	+	2	Thupl.29377513s0016
29377513	JGI_gene	CDS	3479475	3479501	.	+	0	Thupl.29377513s0016
29377513	JGI_gene	three_prime_UTR	3479502	3479918	.	+	.	Thupl.29377513s0016
29377513	JGI_gene	three_prime_UTR	3480086	3480158	.	+	.	Thupl.29377513s0016
29377513	JGI_gene	gene	3742276	3784243	.	+	.	Thupl.29377513s0017
29377513	JGI_gene	mRNA	3742276	3784243	.	+	.	Thupl.29377513s0017
29377513	JGI_gene	five_prime_UTR	3742276	3742498	.	+	.	Thupl.29377513s0017
29377513	JGI_gene	CDS	3742499	3742592	.	+	0	Thupl.29377513s0017
29377513	JGI_gene	CDS	3742700	3742734	.	+	2	Thupl.29377513s0017
29377513	JGI_gene	CDS	3763954	3764096	.	+	0	Thupl.29377513s0017
29377513	JGI_gene	CDS	3764234	3764300	.	+	1	Thupl.29377513s0017
29377513	JGI_gene	CDS	3764544	3764621	.	+	0	Thupl.29377513s0017
29377513	JGI_gene	CDS	3764779	3764924	.	+	0	Thupl.29377513s0017
29377513	JGI_gene	CDS	3783733	3783775	.	+	1	Thupl.29377513s0017
29377513	JGI_gene	three_prime_UTR	3783776	3784243	.	+	.	Thupl.29377513s0017
29377514	JGI_gene	gene	99459	100743	.	+	.	Thupl.29377514s0001
29377514	JGI_gene	mRNA	99459	100743	.	+	.	Thupl.29377514s0001
29377514	JGI_gene	CDS	99459	100141	.	+	0	Thupl.29377514s0001
29377514	JGI_gene	CDS	100270	100645	.	+	1	Thupl.29377514s0001
29377514	JGI_gene	three_prime_UTR	100646	100743	.	+	.	Thupl.29377514s0001
29377514	JGI_gene	gene	233701	235266	.	+	.	Thupl.29377514s0002
29377514	JGI_gene	mRNA	233701	235266	.	+	.	Thupl.29377514s0002
29377514	JGI_gene	five_prime_UTR	233701	233818	.	+	.	Thupl.29377514s0002
29377514	JGI_gene	CDS	233819	234504	.	+	0	Thupl.29377514s0002
29377514	JGI_gene	CDS	234633	235008	.	+	1	Thupl.29377514s0002
29377514	JGI_gene	three_prime_UTR	235009	235266	.	+	.	Thupl.29377514s0002
29377515	JGI_gene	gene	202971	241793	.	+	.	Thupl.29377515s0001
29377515	JGI_gene	mRNA	202971	241793	.	+	.	Thupl.29377515s0001
29377515	JGI_gene	five_prime_UTR	202971	203446	.	+	.	Thupl.29377515s0001
29377515	JGI_gene	CDS	203447	203737	.	+	0	Thupl.29377515s0001
29377515	JGI_gene	CDS	240798	240884	.	+	0	Thupl.29377515s0001
29377515	JGI_gene	CDS	241020	241172	.	+	0	Thupl.29377515s0001
29377515	JGI_gene	three_prime_UTR	241173	241793	.	+	.	Thupl.29377515s0001
29377516	JGI_gene	gene	31700	33628	.	-	.	Thupl.29377516s0001
29377516	JGI_gene	mRNA	31700	33628	.	-	.	Thupl.29377516s0001
29377516	JGI_gene	three_prime_UTR	31700	31869	.	-	.	Thupl.29377516s0001
29377516	JGI_gene	CDS	31870	32324	.	-	2	Thupl.29377516s0001
29377516	JGI_gene	CDS	32442	33531	.	-	0	Thupl.29377516s0001
29377516	JGI_gene	five_prime_UTR	33532	33628	.	-	.	Thupl.29377516s0001
29377516	JGI_gene	gene	33629	35067	.	-	.	Thupl.29377516s0002
29377516	JGI_gene	mRNA	33629	35067	.	-	.	Thupl.29377516s0002
29377516	JGI_gene	three_prime_UTR	33629	33725	.	-	.	Thupl.29377516s0002
29377516	JGI_gene	CDS	33726	35033	.	-	0	Thupl.29377516s0002
29377516	JGI_gene	five_prime_UTR	35034	35067	.	-	.	Thupl.29377516s0002
29377516	JGI_gene	gene	853355	854048	.	+	.	Thupl.29377516s0003
29377516	JGI_gene	mRNA	853355	854048	.	+	.	Thupl.29377516s0003
29377516	JGI_gene	CDS	853355	853560	.	+	0	Thupl.29377516s0003
29377516	JGI_gene	CDS	853631	854048	.	+	1	Thupl.29377516s0003
29377516	JGI_gene	gene	859714	861014	.	+	.	Thupl.29377516s0004
29377516	JGI_gene	mRNA	859714	861014	.	+	.	Thupl.29377516s0004
29377516	JGI_gene	CDS	859714	859766	.	+	0	Thupl.29377516s0004
29377516	JGI_gene	CDS	860597	861014	.	+	1	Thupl.29377516s0004
29377517	JGI_gene	gene	21128	28556	.	-	.	Thupl.29377517s0001
29377517	JGI_gene	mRNA	21128	28556	.	-	.	Thupl.29377517s0001
29377517	JGI_gene	three_prime_UTR	21128	21575	.	-	.	Thupl.29377517s0001
29377517	JGI_gene	CDS	21576	24341	.	-	0	Thupl.29377517s0001
29377517	JGI_gene	CDS	24497	28165	.	-	0	Thupl.29377517s0001
29377517	JGI_gene	CDS	28291	28473	.	-	0	Thupl.29377517s0001
29377517	JGI_gene	five_prime_UTR	28474	28556	.	-	.	Thupl.29377517s0001
29377517	JGI_gene	gene	508978	509310	.	+	.	Thupl.29377517s0002
29377517	JGI_gene	mRNA	508978	509310	.	+	.	Thupl.29377517s0002
29377517	JGI_gene	CDS	508978	509310	.	+	0	Thupl.29377517s0002
29377518	JGI_gene	gene	17181	17507	.	-	.	Thupl.29377518s0001
29377518	JGI_gene	mRNA	17181	17507	.	-	.	Thupl.29377518s0001
29377518	JGI_gene	three_prime_UTR	17181	17305	.	-	.	Thupl.29377518s0001
29377518	JGI_gene	CDS	17306	17506	.	-	0	Thupl.29377518s0001
29377518	JGI_gene	five_prime_UTR	17507	17507	.	-	.	Thupl.29377518s0001
29377518	JGI_gene	gene	587618	592222	.	-	.	Thupl.29377518s0002
29377518	JGI_gene	mRNA	587618	592222	.	-	.	Thupl.29377518s0002
29377518	JGI_gene	three_prime_UTR	587618	587789	.	-	.	Thupl.29377518s0002
29377518	JGI_gene	CDS	587790	588104	.	-	0	Thupl.29377518s0002
29377518	JGI_gene	CDS	589021	589215	.	-	0	Thupl.29377518s0002
29377518	JGI_gene	CDS	589682	589843	.	-	0	Thupl.29377518s0002
29377518	JGI_gene	CDS	590005	590265	.	-	0	Thupl.29377518s0002
29377518	JGI_gene	CDS	590672	590812	.	-	0	Thupl.29377518s0002
29377518	JGI_gene	CDS	591011	591172	.	-	0	Thupl.29377518s0002
29377518	JGI_gene	CDS	591784	591947	.	-	2	Thupl.29377518s0002
29377518	JGI_gene	CDS	592078	592195	.	-	0	Thupl.29377518s0002
29377518	JGI_gene	five_prime_UTR	592196	592222	.	-	.	Thupl.29377518s0002
29377520	JGI_gene	gene	509208	509797	.	-	.	Thupl.29377520s0001
29377520	JGI_gene	mRNA	509208	509797	.	-	.	Thupl.29377520s0001
29377520	JGI_gene	three_prime_UTR	509208	509334	.	-	.	Thupl.29377520s0001
29377520	JGI_gene	CDS	509335	509736	.	-	0	Thupl.29377520s0001
29377520	JGI_gene	five_prime_UTR	509737	509797	.	-	.	Thupl.29377520s0001
29377520	JGI_gene	gene	580869	582246	.	-	.	Thupl.29377520s0002
29377520	JGI_gene	mRNA	580869	582246	.	-	.	Thupl.29377520s0002
29377520	JGI_gene	three_prime_UTR	580869	581036	.	-	.	Thupl.29377520s0002
29377520	JGI_gene	CDS	581037	581334	.	-	1	Thupl.29377520s0002
29377520	JGI_gene	CDS	581423	581543	.	-	2	Thupl.29377520s0002
29377520	JGI_gene	CDS	581632	581884	.	-	0	Thupl.29377520s0002
29377520	JGI_gene	CDS	582058	582087	.	-	0	Thupl.29377520s0002
29377520	JGI_gene	five_prime_UTR	582088	582246	.	-	.	Thupl.29377520s0002
29377520	JGI_gene	gene	650480	651274	.	-	.	Thupl.29377520s0003
29377520	JGI_gene	mRNA	650480	651274	.	-	.	Thupl.29377520s0003
29377520	JGI_gene	CDS	650480	650555	.	-	1	Thupl.29377520s0003
29377520	JGI_gene	CDS	650642	650762	.	-	2	Thupl.29377520s0003
29377520	JGI_gene	CDS	650848	651133	.	-	0	Thupl.29377520s0003
29377520	JGI_gene	five_prime_UTR	651134	651274	.	-	.	Thupl.29377520s0003
29377520	JGI_gene	gene	755809	756966	.	-	.	Thupl.29377520s0004
29377520	JGI_gene	mRNA	755809	756966	.	-	.	Thupl.29377520s0004
29377520	JGI_gene	three_prime_UTR	755809	756038	.	-	.	Thupl.29377520s0004
29377520	JGI_gene	CDS	756039	756336	.	-	1	Thupl.29377520s0004
29377520	JGI_gene	CDS	756423	756543	.	-	2	Thupl.29377520s0004
29377520	JGI_gene	CDS	756629	756914	.	-	0	Thupl.29377520s0004
29377520	JGI_gene	five_prime_UTR	756915	756966	.	-	.	Thupl.29377520s0004
29377520	JGI_gene	gene	838726	869704	.	+	.	Thupl.29377520s0005
29377520	JGI_gene	mRNA	838726	869704	.	+	.	Thupl.29377520s0005
29377520	JGI_gene	five_prime_UTR	838726	839004	.	+	.	Thupl.29377520s0005
29377520	JGI_gene	CDS	839005	839215	.	+	0	Thupl.29377520s0005
29377520	JGI_gene	CDS	839410	839543	.	+	2	Thupl.29377520s0005
29377520	JGI_gene	CDS	839630	839662	.	+	0	Thupl.29377520s0005
29377520	JGI_gene	three_prime_UTR	839663	840551	.	+	.	Thupl.29377520s0005
29377520	JGI_gene	three_prime_UTR	846500	846609	.	+	.	Thupl.29377520s0005
29377520	JGI_gene	three_prime_UTR	869511	869704	.	+	.	Thupl.29377520s0005
29377520	JGI_gene	gene	1110556	1111507	.	-	.	Thupl.29377520s0006
29377520	JGI_gene	mRNA	1110556	1111507	.	-	.	Thupl.29377520s0006
29377520	JGI_gene	CDS	1110556	1111162	.	-	1	Thupl.29377520s0006
29377520	JGI_gene	CDS	1111215	1111507	.	-	0	Thupl.29377520s0006
29377520	JGI_gene	gene	1498205	1507620	.	-	.	Thupl.29377520s0007
29377520	JGI_gene	mRNA	1498205	1507620	.	-	.	Thupl.29377520s0007
29377520	JGI_gene	CDS	1498205	1498523	.	-	1	Thupl.29377520s0007
29377520	JGI_gene	CDS	1501473	1501735	.	-	0	Thupl.29377520s0007
29377520	JGI_gene	CDS	1504748	1505005	.	-	0	Thupl.29377520s0007
29377520	JGI_gene	CDS	1506628	1506755	.	-	2	Thupl.29377520s0007
29377520	JGI_gene	CDS	1507137	1507620	.	-	0	Thupl.29377520s0007
29377520	JGI_gene	gene	2060635	2061609	.	-	.	Thupl.29377520s0008
29377520	JGI_gene	mRNA	2060635	2061609	.	-	.	Thupl.29377520s0008
29377520	JGI_gene	CDS	2060635	2061609	.	-	0	Thupl.29377520s0008
29377520	JGI_gene	gene	2066080	2074823	.	+	.	Thupl.29377520s0009
29377520	JGI_gene	mRNA	2066080	2074823	.	+	.	Thupl.29377520s0009
29377520	JGI_gene	five_prime_UTR	2066080	2066478	.	+	.	Thupl.29377520s0009
29377520	JGI_gene	CDS	2066479	2066655	.	+	0	Thupl.29377520s0009
29377520	JGI_gene	CDS	2074116	2074211	.	+	0	Thupl.29377520s0009
29377520	JGI_gene	three_prime_UTR	2074212	2074823	.	+	.	Thupl.29377520s0009
29377520	JGI_gene	gene	2097004	2099041	.	-	.	Thupl.29377520s0010
29377520	JGI_gene	mRNA	2097004	2099041	.	-	.	Thupl.29377520s0010
29377520	JGI_gene	three_prime_UTR	2097004	2097486	.	-	.	Thupl.29377520s0010
29377520	JGI_gene	CDS	2097487	2097992	.	-	2	Thupl.29377520s0010
29377520	JGI_gene	CDS	2098506	2098896	.	-	0	Thupl.29377520s0010
29377520	JGI_gene	five_prime_UTR	2098897	2099041	.	-	.	Thupl.29377520s0010
29377520	JGI_gene	gene	2376020	2378322	.	+	.	Thupl.29377520s0011
29377520	JGI_gene	mRNA	2376020	2378322	.	+	.	Thupl.29377520s0011
29377520	JGI_gene	CDS	2376020	2376065	.	+	0	Thupl.29377520s0011
29377520	JGI_gene	CDS	2377207	2377535	.	+	2	Thupl.29377520s0011
29377520	JGI_gene	CDS	2378314	2378322	.	+	0	Thupl.29377520s0011
29377520	JGI_gene	gene	2501836	2517173	.	-	.	Thupl.29377520s0012
29377520	JGI_gene	mRNA	2501836	2517173	.	-	.	Thupl.29377520s0012
29377520	JGI_gene	CDS	2501836	2502151	.	-	1	Thupl.29377520s0012
29377520	JGI_gene	CDS	2506169	2506431	.	-	0	Thupl.29377520s0012
29377520	JGI_gene	CDS	2514138	2514395	.	-	0	Thupl.29377520s0012
29377520	JGI_gene	CDS	2516100	2516227	.	-	2	Thupl.29377520s0012
29377520	JGI_gene	CDS	2516573	2517173	.	-	0	Thupl.29377520s0012
29377520	JGI_gene	gene	2967818	2970550	.	+	.	Thupl.29377520s0013
29377520	JGI_gene	mRNA	2967818	2970550	.	+	.	Thupl.29377520s0013
29377520	JGI_gene	five_prime_UTR	2967818	2968108	.	+	.	Thupl.29377520s0013
29377520	JGI_gene	CDS	2968109	2968251	.	+	0	Thupl.29377520s0013
29377520	JGI_gene	CDS	2969573	2970170	.	+	1	Thupl.29377520s0013
29377520	JGI_gene	three_prime_UTR	2970171	2970550	.	+	.	Thupl.29377520s0013
29377520	JGI_gene	gene	3130741	3131956	.	+	.	Thupl.29377520s0014
29377520	JGI_gene	mRNA	3130741	3131956	.	+	.	Thupl.29377520s0014
29377520	JGI_gene	five_prime_UTR	3130741	3130903	.	+	.	Thupl.29377520s0014
29377520	JGI_gene	CDS	3130904	3131046	.	+	0	Thupl.29377520s0014
29377520	JGI_gene	CDS	3131125	3131728	.	+	1	Thupl.29377520s0014
29377520	JGI_gene	three_prime_UTR	3131729	3131956	.	+	.	Thupl.29377520s0014
29377520	JGI_gene	gene	3169776	3170916	.	+	.	Thupl.29377520s0015
29377520	JGI_gene	mRNA	3169776	3170916	.	+	.	Thupl.29377520s0015
29377520	JGI_gene	five_prime_UTR	3169776	3169864	.	+	.	Thupl.29377520s0015
29377520	JGI_gene	CDS	3169865	3170007	.	+	0	Thupl.29377520s0015
29377520	JGI_gene	CDS	3170086	3170689	.	+	1	Thupl.29377520s0015
29377520	JGI_gene	three_prime_UTR	3170690	3170916	.	+	.	Thupl.29377520s0015
29377520	JGI_gene	gene	3184212	3185189	.	-	.	Thupl.29377520s0016
29377520	JGI_gene	mRNA	3184212	3185189	.	-	.	Thupl.29377520s0016
29377520	JGI_gene	three_prime_UTR	3184212	3184686	.	-	.	Thupl.29377520s0016
29377520	JGI_gene	CDS	3184687	3185148	.	-	0	Thupl.29377520s0016
29377520	JGI_gene	five_prime_UTR	3185149	3185189	.	-	.	Thupl.29377520s0016
29377520	JGI_gene	gene	3395662	3397560	.	-	.	Thupl.29377520s0017
29377520	JGI_gene	mRNA	3395662	3397560	.	-	.	Thupl.29377520s0017
29377520	JGI_gene	three_prime_UTR	3395662	3396910	.	-	.	Thupl.29377520s0017
29377520	JGI_gene	CDS	3396911	3397372	.	-	0	Thupl.29377520s0017
29377520	JGI_gene	five_prime_UTR	3397373	3397560	.	-	.	Thupl.29377520s0017
29377520	JGI_gene	gene	3405845	3406091	.	-	.	Thupl.29377520s0018
29377520	JGI_gene	mRNA	3405845	3406091	.	-	.	Thupl.29377520s0018
29377520	JGI_gene	CDS	3405845	3406063	.	-	0	Thupl.29377520s0018
29377520	JGI_gene	five_prime_UTR	3406064	3406091	.	-	.	Thupl.29377520s0018
29377520	JGI_gene	gene	3599103	3599895	.	-	.	Thupl.29377520s0019
29377520	JGI_gene	mRNA	3599103	3599895	.	-	.	Thupl.29377520s0019
29377520	JGI_gene	three_prime_UTR	3599103	3599384	.	-	.	Thupl.29377520s0019
29377520	JGI_gene	CDS	3599385	3599846	.	-	0	Thupl.29377520s0019
29377520	JGI_gene	five_prime_UTR	3599847	3599895	.	-	.	Thupl.29377520s0019
29377520	JGI_gene	gene	3608868	3610102	.	+	.	Thupl.29377520s0020
29377520	JGI_gene	mRNA	3608868	3610102	.	+	.	Thupl.29377520s0020
29377520	JGI_gene	five_prime_UTR	3608868	3609083	.	+	.	Thupl.29377520s0020
29377520	JGI_gene	CDS	3609084	3609226	.	+	0	Thupl.29377520s0020
29377520	JGI_gene	CDS	3609305	3609893	.	+	1	Thupl.29377520s0020
29377520	JGI_gene	three_prime_UTR	3609894	3610102	.	+	.	Thupl.29377520s0020
29377520	JGI_gene	gene	3615831	3616526	.	+	.	Thupl.29377520s0021
29377520	JGI_gene	mRNA	3615831	3616526	.	+	.	Thupl.29377520s0021
29377520	JGI_gene	CDS	3615831	3616526	.	+	0	Thupl.29377520s0021
29377520	JGI_gene	gene	3656757	3657886	.	+	.	Thupl.29377520s0022
29377520	JGI_gene	mRNA	3656757	3657886	.	+	.	Thupl.29377520s0022
29377520	JGI_gene	five_prime_UTR	3656757	3656868	.	+	.	Thupl.29377520s0022
29377520	JGI_gene	CDS	3656869	3657011	.	+	0	Thupl.29377520s0022
29377520	JGI_gene	CDS	3657090	3657678	.	+	1	Thupl.29377520s0022
29377520	JGI_gene	three_prime_UTR	3657679	3657886	.	+	.	Thupl.29377520s0022
29377520	JGI_gene	gene	3798271	3800901	.	+	.	Thupl.29377520s0023
29377520	JGI_gene	mRNA	3798271	3800901	.	+	.	Thupl.29377520s0023
29377520	JGI_gene	five_prime_UTR	3798271	3798688	.	+	.	Thupl.29377520s0023
29377520	JGI_gene	CDS	3798689	3798831	.	+	0	Thupl.29377520s0023
29377520	JGI_gene	CDS	3799807	3800410	.	+	1	Thupl.29377520s0023
29377520	JGI_gene	three_prime_UTR	3800411	3800901	.	+	.	Thupl.29377520s0023
29377520	JGI_gene	gene	3958559	3960764	.	-	.	Thupl.29377520s0024
29377520	JGI_gene	mRNA	3958559	3960764	.	-	.	Thupl.29377520s0024
29377520	JGI_gene	three_prime_UTR	3958559	3959577	.	-	.	Thupl.29377520s0024
29377520	JGI_gene	CDS	3959578	3960726	.	-	0	Thupl.29377520s0024
29377520	JGI_gene	five_prime_UTR	3960727	3960764	.	-	.	Thupl.29377520s0024
29377520	JGI_gene	gene	4767634	4768491	.	+	.	Thupl.29377520s0025
29377520	JGI_gene	mRNA	4767634	4768491	.	+	.	Thupl.29377520s0025
29377520	JGI_gene	five_prime_UTR	4767634	4767838	.	+	.	Thupl.29377520s0025
29377520	JGI_gene	CDS	4767839	4768114	.	+	0	Thupl.29377520s0025
29377520	JGI_gene	three_prime_UTR	4768115	4768491	.	+	.	Thupl.29377520s0025
29377520	JGI_gene	gene	5788653	5789263	.	+	.	Thupl.29377520s0026
29377520	JGI_gene	mRNA	5788653	5789263	.	+	.	Thupl.29377520s0026
29377520	JGI_gene	five_prime_UTR	5788653	5788772	.	+	.	Thupl.29377520s0026
29377520	JGI_gene	CDS	5788773	5789060	.	+	0	Thupl.29377520s0026
29377520	JGI_gene	three_prime_UTR	5789061	5789263	.	+	.	Thupl.29377520s0026
29377521	JGI_gene	gene	5310	7744	.	-	.	Thupl.29377521s0001
29377521	JGI_gene	mRNA	5310	7744	.	-	.	Thupl.29377521s0001
29377521	JGI_gene	three_prime_UTR	5310	6322	.	-	.	Thupl.29377521s0001
29377521	JGI_gene	CDS	6323	6862	.	-	0	Thupl.29377521s0001
29377521	JGI_gene	five_prime_UTR	6863	7744	.	-	.	Thupl.29377521s0001
29377521	JGI_gene	gene	27374	48128	.	+	.	Thupl.29377521s0002
29377521	JGI_gene	mRNA	27374	48128	.	+	.	Thupl.29377521s0002
29377521	JGI_gene	five_prime_UTR	27374	27491	.	+	.	Thupl.29377521s0002
29377521	JGI_gene	CDS	27492	30980	.	+	0	Thupl.29377521s0002
29377521	JGI_gene	CDS	47905	48123	.	+	0	Thupl.29377521s0002
29377521	JGI_gene	three_prime_UTR	48124	48128	.	+	.	Thupl.29377521s0002
29377521	JGI_gene	gene	48129	48696	.	+	.	Thupl.29377521s0003
29377521	JGI_gene	mRNA	48129	48696	.	+	.	Thupl.29377521s0003
29377521	JGI_gene	five_prime_UTR	48129	48134	.	+	.	Thupl.29377521s0003
29377521	JGI_gene	CDS	48135	48485	.	+	0	Thupl.29377521s0003
29377521	JGI_gene	three_prime_UTR	48486	48696	.	+	.	Thupl.29377521s0003
29377521	JGI_gene	gene	1067352	1080031	.	+	.	Thupl.29377521s0004
29377521	JGI_gene	mRNA	1067352	1080031	.	+	.	Thupl.29377521s0004
29377521	JGI_gene	five_prime_UTR	1067352	1068331	.	+	.	Thupl.29377521s0004
29377521	JGI_gene	CDS	1068332	1068978	.	+	0	Thupl.29377521s0004
29377521	JGI_gene	CDS	1076687	1077179	.	+	1	Thupl.29377521s0004
29377521	JGI_gene	CDS	1078508	1079260	.	+	0	Thupl.29377521s0004
29377521	JGI_gene	three_prime_UTR	1079261	1080031	.	+	.	Thupl.29377521s0004
29377521	JGI_gene	gene	1119569	1120234	.	+	.	Thupl.29377521s0005
29377521	JGI_gene	mRNA	1119569	1120234	.	+	.	Thupl.29377521s0005
29377521	JGI_gene	CDS	1119569	1120234	.	+	0	Thupl.29377521s0005
29377521	JGI_gene	gene	1526985	1558290	.	-	.	Thupl.29377521s0006
29377521	JGI_gene	mRNA	1526985	1558290	.	-	.	Thupl.29377521s0006
29377521	JGI_gene	three_prime_UTR	1526985	1527440	.	-	.	Thupl.29377521s0006
29377521	JGI_gene	CDS	1527441	1527629	.	-	0	Thupl.29377521s0006
29377521	JGI_gene	CDS	1527742	1527963	.	-	0	Thupl.29377521s0006
29377521	JGI_gene	CDS	1529870	1529998	.	-	0	Thupl.29377521s0006
29377521	JGI_gene	CDS	1530102	1530242	.	-	0	Thupl.29377521s0006
29377521	JGI_gene	CDS	1530335	1530532	.	-	0	Thupl.29377521s0006
29377521	JGI_gene	CDS	1530923	1531050	.	-	2	Thupl.29377521s0006
29377521	JGI_gene	CDS	1541089	1541164	.	-	0	Thupl.29377521s0006
29377521	JGI_gene	CDS	1541898	1542047	.	-	0	Thupl.29377521s0006
29377521	JGI_gene	CDS	1542189	1542662	.	-	0	Thupl.29377521s0006
29377521	JGI_gene	CDS	1542832	1542981	.	-	0	Thupl.29377521s0006
29377521	JGI_gene	CDS	1543305	1543597	.	-	2	Thupl.29377521s0006
29377521	JGI_gene	CDS	1543850	1544046	.	-	1	Thupl.29377521s0006
29377521	JGI_gene	CDS	1544161	1544363	.	-	0	Thupl.29377521s0006
29377521	JGI_gene	CDS	1544565	1544612	.	-	0	Thupl.29377521s0006
29377521	JGI_gene	CDS	1549137	1549265	.	-	0	Thupl.29377521s0006
29377521	JGI_gene	CDS	1549387	1549501	.	-	1	Thupl.29377521s0006
29377521	JGI_gene	CDS	1550937	1551052	.	-	0	Thupl.29377521s0006
29377521	JGI_gene	CDS	1551193	1551267	.	-	0	Thupl.29377521s0006
29377521	JGI_gene	CDS	1557709	1557843	.	-	0	Thupl.29377521s0006
29377521	JGI_gene	five_prime_UTR	1557844	1557855	.	-	.	Thupl.29377521s0006
29377521	JGI_gene	five_prime_UTR	1557952	1558290	.	-	.	Thupl.29377521s0006
29377521	JGI_gene	gene	2228309	2232991	.	+	.	Thupl.29377521s0007
29377521	JGI_gene	mRNA	2228309	2232991	.	+	.	Thupl.29377521s0007
29377521	JGI_gene	five_prime_UTR	2228309	2228509	.	+	.	Thupl.29377521s0007
29377521	JGI_gene	five_prime_UTR	2232327	2232574	.	+	.	Thupl.29377521s0007
29377521	JGI_gene	CDS	2232575	2232937	.	+	0	Thupl.29377521s0007
29377521	JGI_gene	three_prime_UTR	2232938	2232991	.	+	.	Thupl.29377521s0007
29377521	JGI_gene	gene	2236081	2243888	.	-	.	Thupl.29377521s0008
29377521	JGI_gene	mRNA	2236081	2243888	.	-	.	Thupl.29377521s0008
29377521	JGI_gene	three_prime_UTR	2236081	2236639	.	-	.	Thupl.29377521s0008
29377521	JGI_gene	CDS	2236640	2237049	.	-	2	Thupl.29377521s0008
29377521	JGI_gene	CDS	2237139	2239665	.	-	0	Thupl.29377521s0008
29377521	JGI_gene	CDS	2239820	2240212	.	-	0	Thupl.29377521s0008
29377521	JGI_gene	CDS	2240499	2240592	.	-	1	Thupl.29377521s0008
29377521	JGI_gene	CDS	2240711	2240810	.	-	2	Thupl.29377521s0008
29377521	JGI_gene	CDS	2240931	2241213	.	-	0	Thupl.29377521s0008
29377521	JGI_gene	CDS	2241480	2241554	.	-	0	Thupl.29377521s0008
29377521	JGI_gene	CDS	2241639	2241699	.	-	1	Thupl.29377521s0008
29377521	JGI_gene	CDS	2241805	2242528	.	-	2	Thupl.29377521s0008
29377521	JGI_gene	CDS	2242622	2242925	.	-	0	Thupl.29377521s0008
29377521	JGI_gene	CDS	2243039	2243080	.	-	0	Thupl.29377521s0008
29377521	JGI_gene	CDS	2243402	2243580	.	-	2	Thupl.29377521s0008
29377521	JGI_gene	CDS	2243692	2243761	.	-	0	Thupl.29377521s0008
29377521	JGI_gene	five_prime_UTR	2243762	2243888	.	-	.	Thupl.29377521s0008
29377522	JGI_gene	gene	16241	17604	.	-	.	Thupl.29377522s0001
29377522	JGI_gene	mRNA	16241	17604	.	-	.	Thupl.29377522s0001
29377522	JGI_gene	three_prime_UTR	16241	16534	.	-	.	Thupl.29377522s0001
29377522	JGI_gene	CDS	16535	17536	.	-	0	Thupl.29377522s0001
29377522	JGI_gene	five_prime_UTR	17537	17604	.	-	.	Thupl.29377522s0001
29377522	JGI_gene	gene	111862	113606	.	-	.	Thupl.29377522s0002
29377522	JGI_gene	mRNA	111862	113606	.	-	.	Thupl.29377522s0002
29377522	JGI_gene	three_prime_UTR	111862	112332	.	-	.	Thupl.29377522s0002
29377522	JGI_gene	CDS	112333	113301	.	-	0	Thupl.29377522s0002
29377522	JGI_gene	five_prime_UTR	113302	113606	.	-	.	Thupl.29377522s0002
29377523	JGI_gene	gene	12535	12858	.	-	.	Thupl.29377523s0001
29377523	JGI_gene	mRNA	12535	12858	.	-	.	Thupl.29377523s0001
29377523	JGI_gene	CDS	12535	12858	.	-	0	Thupl.29377523s0001
29377523	JGI_gene	gene	229330	229914	.	+	.	Thupl.29377523s0002
29377523	JGI_gene	mRNA	229330	229914	.	+	.	Thupl.29377523s0002
29377523	JGI_gene	CDS	229330	229914	.	+	0	Thupl.29377523s0002
29377524	JGI_gene	gene	71630	72616	.	+	.	Thupl.29377524s0001
29377524	JGI_gene	mRNA	71630	72616	.	+	.	Thupl.29377524s0001
29377524	JGI_gene	five_prime_UTR	71630	71676	.	+	.	Thupl.29377524s0001
29377524	JGI_gene	CDS	71677	72261	.	+	0	Thupl.29377524s0001
29377524	JGI_gene	three_prime_UTR	72262	72616	.	+	.	Thupl.29377524s0001
29377524	JGI_gene	gene	296007	297068	.	+	.	Thupl.29377524s0002
29377524	JGI_gene	mRNA	296007	297068	.	+	.	Thupl.29377524s0002
29377524	JGI_gene	five_prime_UTR	296007	296303	.	+	.	Thupl.29377524s0002
29377524	JGI_gene	five_prime_UTR	296388	296589	.	+	.	Thupl.29377524s0002
29377524	JGI_gene	CDS	296590	296647	.	+	0	Thupl.29377524s0002
29377524	JGI_gene	CDS	296818	297068	.	+	2	Thupl.29377524s0002
29377524	JGI_gene	gene	447898	448841	.	-	.	Thupl.29377524s0003
29377524	JGI_gene	mRNA	447898	448841	.	-	.	Thupl.29377524s0003
29377524	JGI_gene	three_prime_UTR	447898	448329	.	-	.	Thupl.29377524s0003
29377524	JGI_gene	CDS	448330	448722	.	-	0	Thupl.29377524s0003
29377524	JGI_gene	five_prime_UTR	448723	448841	.	-	.	Thupl.29377524s0003
29377524	JGI_gene	gene	475816	476622	.	-	.	Thupl.29377524s0004
29377524	JGI_gene	mRNA	475816	476622	.	-	.	Thupl.29377524s0004
29377524	JGI_gene	three_prime_UTR	475816	476012	.	-	.	Thupl.29377524s0004
29377524	JGI_gene	CDS	476013	476405	.	-	0	Thupl.29377524s0004
29377524	JGI_gene	five_prime_UTR	476406	476622	.	-	.	Thupl.29377524s0004
29377524	JGI_gene	gene	514210	514776	.	+	.	Thupl.29377524s0005
29377524	JGI_gene	mRNA	514210	514776	.	+	.	Thupl.29377524s0005
29377524	JGI_gene	CDS	514210	514776	.	+	0	Thupl.29377524s0005
29377524	JGI_gene	gene	531327	531893	.	-	.	Thupl.29377524s0006
29377524	JGI_gene	mRNA	531327	531893	.	-	.	Thupl.29377524s0006
29377524	JGI_gene	CDS	531327	531893	.	-	0	Thupl.29377524s0006
29377524	JGI_gene	gene	697571	700983	.	+	.	Thupl.29377524s0007
29377524	JGI_gene	mRNA	697571	700983	.	+	.	Thupl.29377524s0007
29377524	JGI_gene	five_prime_UTR	697571	697887	.	+	.	Thupl.29377524s0007
29377524	JGI_gene	CDS	697888	698121	.	+	0	Thupl.29377524s0007
29377524	JGI_gene	CDS	700654	700698	.	+	0	Thupl.29377524s0007
29377524	JGI_gene	three_prime_UTR	700699	700983	.	+	.	Thupl.29377524s0007
29377524	JGI_gene	gene	1405232	1405798	.	+	.	Thupl.29377524s0008
29377524	JGI_gene	mRNA	1405232	1405798	.	+	.	Thupl.29377524s0008
29377524	JGI_gene	CDS	1405232	1405798	.	+	0	Thupl.29377524s0008
29377524	JGI_gene	gene	1423166	1423732	.	-	.	Thupl.29377524s0009
29377524	JGI_gene	mRNA	1423166	1423732	.	-	.	Thupl.29377524s0009
29377524	JGI_gene	CDS	1423166	1423732	.	-	0	Thupl.29377524s0009
29377524	JGI_gene	gene	1886526	1887430	.	+	.	Thupl.29377524s0010
29377524	JGI_gene	mRNA	1886526	1887430	.	+	.	Thupl.29377524s0010
29377524	JGI_gene	five_prime_UTR	1886526	1886621	.	+	.	Thupl.29377524s0010
29377524	JGI_gene	CDS	1886622	1887200	.	+	0	Thupl.29377524s0010
29377524	JGI_gene	three_prime_UTR	1887201	1887430	.	+	.	Thupl.29377524s0010
29377524	JGI_gene	gene	1947840	1948663	.	-	.	Thupl.29377524s0011
29377524	JGI_gene	mRNA	1947840	1948663	.	-	.	Thupl.29377524s0011
29377524	JGI_gene	three_prime_UTR	1947840	1947996	.	-	.	Thupl.29377524s0011
29377524	JGI_gene	CDS	1947997	1948578	.	-	0	Thupl.29377524s0011
29377524	JGI_gene	five_prime_UTR	1948579	1948663	.	-	.	Thupl.29377524s0011
29377524	JGI_gene	gene	2093460	2094077	.	-	.	Thupl.29377524s0012
29377524	JGI_gene	mRNA	2093460	2094077	.	-	.	Thupl.29377524s0012
29377524	JGI_gene	CDS	2093460	2094038	.	-	0	Thupl.29377524s0012
29377524	JGI_gene	five_prime_UTR	2094039	2094077	.	-	.	Thupl.29377524s0012
29377524	JGI_gene	gene	2110812	2111914	.	-	.	Thupl.29377524s0013
29377524	JGI_gene	mRNA	2110812	2111914	.	-	.	Thupl.29377524s0013
29377524	JGI_gene	three_prime_UTR	2110812	2111293	.	-	.	Thupl.29377524s0013
29377524	JGI_gene	CDS	2111294	2111872	.	-	0	Thupl.29377524s0013
29377524	JGI_gene	five_prime_UTR	2111873	2111914	.	-	.	Thupl.29377524s0013
29377524	JGI_gene	gene	2121787	2122689	.	-	.	Thupl.29377524s0014
29377524	JGI_gene	mRNA	2121787	2122689	.	-	.	Thupl.29377524s0014
29377524	JGI_gene	three_prime_UTR	2121787	2121950	.	-	.	Thupl.29377524s0014
29377524	JGI_gene	CDS	2121951	2122529	.	-	0	Thupl.29377524s0014
29377524	JGI_gene	five_prime_UTR	2122530	2122689	.	-	.	Thupl.29377524s0014
29377524	JGI_gene	gene	2171198	2171782	.	-	.	Thupl.29377524s0015
29377524	JGI_gene	mRNA	2171198	2171782	.	-	.	Thupl.29377524s0015
29377524	JGI_gene	CDS	2171198	2171782	.	-	0	Thupl.29377524s0015
29377524	JGI_gene	gene	2316733	2317818	.	-	.	Thupl.29377524s0016
29377524	JGI_gene	mRNA	2316733	2317818	.	-	.	Thupl.29377524s0016
29377524	JGI_gene	three_prime_UTR	2316733	2317188	.	-	.	Thupl.29377524s0016
29377524	JGI_gene	CDS	2317189	2317767	.	-	0	Thupl.29377524s0016
29377524	JGI_gene	five_prime_UTR	2317768	2317818	.	-	.	Thupl.29377524s0016
29377525	JGI_gene	gene	103655	111427	.	+	.	Thupl.29377525s0001
29377525	JGI_gene	mRNA	103655	111427	.	+	.	Thupl.29377525s0001
29377525	JGI_gene	five_prime_UTR	103655	103730	.	+	.	Thupl.29377525s0001
29377525	JGI_gene	CDS	103731	106271	.	+	0	Thupl.29377525s0001
29377525	JGI_gene	three_prime_UTR	106272	106782	.	+	.	Thupl.29377525s0001
29377525	JGI_gene	three_prime_UTR	110788	111427	.	+	.	Thupl.29377525s0001
29377525	JGI_gene	gene	121727	125253	.	-	.	Thupl.29377525s0002
29377525	JGI_gene	mRNA	121727	125253	.	-	.	Thupl.29377525s0002
29377525	JGI_gene	three_prime_UTR	121727	122834	.	-	.	Thupl.29377525s0002
29377525	JGI_gene	CDS	122835	125057	.	-	0	Thupl.29377525s0002
29377525	JGI_gene	five_prime_UTR	125058	125253	.	-	.	Thupl.29377525s0002
29377525	JGI_gene	gene	467063	471323	.	-	.	Thupl.29377525s0003
29377525	JGI_gene	mRNA	467063	471323	.	-	.	Thupl.29377525s0003
29377525	JGI_gene	three_prime_UTR	467063	468327	.	-	.	Thupl.29377525s0003
29377525	JGI_gene	CDS	468328	470952	.	-	0	Thupl.29377525s0003
29377525	JGI_gene	five_prime_UTR	470953	471323	.	-	.	Thupl.29377525s0003
29377526	JGI_gene	gene	108401	109081	.	-	.	Thupl.29377526s0001
29377526	JGI_gene	mRNA	108401	109081	.	-	.	Thupl.29377526s0001
29377526	JGI_gene	CDS	108401	108774	.	-	2	Thupl.29377526s0001
29377526	JGI_gene	CDS	108883	109081	.	-	0	Thupl.29377526s0001
29377526	JGI_gene	gene	162686	165499	.	+	.	Thupl.29377526s0002
29377526	JGI_gene	mRNA	162686	165499	.	+	.	Thupl.29377526s0002
29377526	JGI_gene	five_prime_UTR	162686	163069	.	+	.	Thupl.29377526s0002
29377526	JGI_gene	CDS	163070	163178	.	+	0	Thupl.29377526s0002
29377526	JGI_gene	CDS	164308	164423	.	+	2	Thupl.29377526s0002
29377526	JGI_gene	CDS	164626	164997	.	+	0	Thupl.29377526s0002
29377526	JGI_gene	three_prime_UTR	164998	165499	.	+	.	Thupl.29377526s0002
29377526	JGI_gene	gene	357077	364132	.	-	.	Thupl.29377526s0003
29377526	JGI_gene	mRNA	357077	364132	.	-	.	Thupl.29377526s0003
29377526	JGI_gene	three_prime_UTR	357077	357310	.	-	.	Thupl.29377526s0003
29377526	JGI_gene	CDS	357311	357502	.	-	0	Thupl.29377526s0003
29377526	JGI_gene	CDS	359363	359491	.	-	0	Thupl.29377526s0003
29377526	JGI_gene	CDS	359627	359671	.	-	0	Thupl.29377526s0003
29377526	JGI_gene	CDS	359764	359874	.	-	0	Thupl.29377526s0003
29377526	JGI_gene	CDS	360026	360232	.	-	0	Thupl.29377526s0003
29377526	JGI_gene	CDS	360872	360979	.	-	0	Thupl.29377526s0003
29377526	JGI_gene	CDS	361227	361480	.	-	2	Thupl.29377526s0003
29377526	JGI_gene	CDS	362605	362726	.	-	1	Thupl.29377526s0003
29377526	JGI_gene	CDS	362821	363040	.	-	2	Thupl.29377526s0003
29377526	JGI_gene	CDS	363303	363535	.	-	1	Thupl.29377526s0003
29377526	JGI_gene	CDS	363697	363917	.	-	0	Thupl.29377526s0003
29377526	JGI_gene	CDS	364011	364070	.	-	0	Thupl.29377526s0003
29377526	JGI_gene	five_prime_UTR	364071	364132	.	-	.	Thupl.29377526s0003
29377527	JGI_gene	gene	172729	173241	.	+	.	Thupl.29377527s0001
29377527	JGI_gene	mRNA	172729	173241	.	+	.	Thupl.29377527s0001
29377527	JGI_gene	CDS	172729	173241	.	+	0	Thupl.29377527s0001
29377527	JGI_gene	gene	201971	202799	.	+	.	Thupl.29377527s0002
29377527	JGI_gene	mRNA	201971	202799	.	+	.	Thupl.29377527s0002
29377527	JGI_gene	five_prime_UTR	201971	202112	.	+	.	Thupl.29377527s0002
29377527	JGI_gene	CDS	202113	202625	.	+	0	Thupl.29377527s0002
29377527	JGI_gene	three_prime_UTR	202626	202799	.	+	.	Thupl.29377527s0002
29377527	JGI_gene	gene	255787	257731	.	+	.	Thupl.29377527s0003
29377527	JGI_gene	mRNA	255787	257731	.	+	.	Thupl.29377527s0003
29377527	JGI_gene	CDS	255787	256067	.	+	0	Thupl.29377527s0003
29377527	JGI_gene	CDS	256259	256448	.	+	1	Thupl.29377527s0003
29377527	JGI_gene	CDS	256600	256806	.	+	0	Thupl.29377527s0003
29377527	JGI_gene	CDS	257228	257346	.	+	0	Thupl.29377527s0003
29377527	JGI_gene	CDS	257548	257731	.	+	1	Thupl.29377527s0003
29377527	JGI_gene	gene	313281	313793	.	-	.	Thupl.29377527s0004
29377527	JGI_gene	mRNA	313281	313793	.	-	.	Thupl.29377527s0004
29377527	JGI_gene	CDS	313281	313793	.	-	0	Thupl.29377527s0004
29377527	JGI_gene	gene	530659	531686	.	+	.	Thupl.29377527s0005
29377527	JGI_gene	mRNA	530659	531686	.	+	.	Thupl.29377527s0005
29377527	JGI_gene	five_prime_UTR	530659	530878	.	+	.	Thupl.29377527s0005
29377527	JGI_gene	CDS	530879	531397	.	+	0	Thupl.29377527s0005
29377527	JGI_gene	three_prime_UTR	531398	531686	.	+	.	Thupl.29377527s0005
29377527	JGI_gene	gene	545598	546110	.	+	.	Thupl.29377527s0006
29377527	JGI_gene	mRNA	545598	546110	.	+	.	Thupl.29377527s0006
29377527	JGI_gene	CDS	545598	546110	.	+	0	Thupl.29377527s0006
29377527	JGI_gene	gene	1120694	1122301	.	+	.	Thupl.29377527s0007
29377527	JGI_gene	mRNA	1120694	1122301	.	+	.	Thupl.29377527s0007
29377527	JGI_gene	CDS	1120694	1121524	.	+	0	Thupl.29377527s0007
29377527	JGI_gene	CDS	1121555	1121584	.	+	0	Thupl.29377527s0007
29377527	JGI_gene	CDS	1121669	1122301	.	+	0	Thupl.29377527s0007
29377528	JGI_gene	gene	77861	262915	.	+	.	Thupl.29377528s0001
29377528	JGI_gene	mRNA	77861	262915	.	+	.	Thupl.29377528s0001
29377528	JGI_gene	five_prime_UTR	77861	78145	.	+	.	Thupl.29377528s0001
29377528	JGI_gene	five_prime_UTR	81739	81789	.	+	.	Thupl.29377528s0001
29377528	JGI_gene	CDS	81790	81885	.	+	0	Thupl.29377528s0001
29377528	JGI_gene	CDS	82106	82628	.	+	0	Thupl.29377528s0001
29377528	JGI_gene	CDS	85894	86012	.	+	2	Thupl.29377528s0001
29377528	JGI_gene	CDS	102848	102929	.	+	0	Thupl.29377528s0001
29377528	JGI_gene	CDS	146065	146297	.	+	2	Thupl.29377528s0001
29377528	JGI_gene	CDS	146438	146570	.	+	0	Thupl.29377528s0001
29377528	JGI_gene	CDS	147049	147104	.	+	2	Thupl.29377528s0001
29377528	JGI_gene	CDS	147646	147719	.	+	0	Thupl.29377528s0001
29377528	JGI_gene	CDS	165882	165928	.	+	1	Thupl.29377528s0001
29377528	JGI_gene	CDS	166016	166065	.	+	2	Thupl.29377528s0001
29377528	JGI_gene	CDS	188937	188999	.	+	0	Thupl.29377528s0001
29377528	JGI_gene	CDS	189166	189246	.	+	0	Thupl.29377528s0001
29377528	JGI_gene	CDS	189779	189889	.	+	0	Thupl.29377528s0001
29377528	JGI_gene	CDS	190123	190198	.	+	0	Thupl.29377528s0001
29377528	JGI_gene	CDS	219344	219486	.	+	2	Thupl.29377528s0001
29377528	JGI_gene	CDS	219619	219692	.	+	0	Thupl.29377528s0001
29377528	JGI_gene	CDS	251571	251673	.	+	1	Thupl.29377528s0001
29377528	JGI_gene	CDS	262574	262669	.	+	0	Thupl.29377528s0001
29377528	JGI_gene	three_prime_UTR	262670	262915	.	+	.	Thupl.29377528s0001
29377528	JGI_gene	gene	1059588	1060839	.	-	.	Thupl.29377528s0002
29377528	JGI_gene	mRNA	1059588	1060839	.	-	.	Thupl.29377528s0002
29377528	JGI_gene	CDS	1059588	1059644	.	-	0	Thupl.29377528s0002
29377528	JGI_gene	CDS	1060062	1060112	.	-	0	Thupl.29377528s0002
29377528	JGI_gene	CDS	1060237	1060839	.	-	0	Thupl.29377528s0002
29377528	JGI_gene	gene	1199114	1199876	.	-	.	Thupl.29377528s0003
29377528	JGI_gene	mRNA	1199114	1199876	.	-	.	Thupl.29377528s0003
29377528	JGI_gene	CDS	1199114	1199188	.	-	0	Thupl.29377528s0003
29377528	JGI_gene	CDS	1199274	1199876	.	-	0	Thupl.29377528s0003
29377529	JGI_gene	gene	94289	97170	.	-	.	Thupl.29377529s0001
29377529	JGI_gene	mRNA	94289	97170	.	-	.	Thupl.29377529s0001
29377529	JGI_gene	three_prime_UTR	94289	94599	.	-	.	Thupl.29377529s0001
29377529	JGI_gene	CDS	94600	97098	.	-	0	Thupl.29377529s0001
29377529	JGI_gene	five_prime_UTR	97099	97170	.	-	.	Thupl.29377529s0001
29377529	JGI_gene	gene	344854	345405	.	-	.	Thupl.29377529s0002
29377529	JGI_gene	mRNA	344854	345405	.	-	.	Thupl.29377529s0002
29377529	JGI_gene	CDS	344854	345108	.	-	0	Thupl.29377529s0002
29377529	JGI_gene	CDS	345211	345405	.	-	0	Thupl.29377529s0002
29377529	JGI_gene	gene	465230	561713	.	+	.	Thupl.29377529s0003
29377529	JGI_gene	mRNA	465230	561713	.	+	.	Thupl.29377529s0003
29377529	JGI_gene	five_prime_UTR	465230	465445	.	+	.	Thupl.29377529s0003
29377529	JGI_gene	five_prime_UTR	465525	465591	.	+	.	Thupl.29377529s0003
29377529	JGI_gene	CDS	465592	465721	.	+	0	Thupl.29377529s0003
29377529	JGI_gene	CDS	478235	478437	.	+	2	Thupl.29377529s0003
29377529	JGI_gene	CDS	534397	534486	.	+	0	Thupl.29377529s0003
29377529	JGI_gene	CDS	534628	534699	.	+	0	Thupl.29377529s0003
29377529	JGI_gene	gene	542588	544642	.	+	.	Thupl.29377529s0004
29377529	JGI_gene	mRNA	542588	544642	.	+	.	Thupl.29377529s0004
29377529	JGI_gene	five_prime_UTR	542588	542671	.	+	.	Thupl.29377529s0004
29377529	JGI_gene	CDS	542672	543595	.	+	0	Thupl.29377529s0004
29377529	JGI_gene	three_prime_UTR	543596	544642	.	+	.	Thupl.29377529s0004
29377529	JGI_gene	gene	557346	557813	.	+	.	Thupl.29377529s0005
29377529	JGI_gene	mRNA	557346	557813	.	+	.	Thupl.29377529s0005
29377529	JGI_gene	CDS	557346	557813	.	+	0	Thupl.29377529s0005
29377529	JGI_gene	CDS	560985	561114	.	+	0	Thupl.29377529s0003
29377529	JGI_gene	CDS	561219	561316	.	+	2	Thupl.29377529s0003
29377529	JGI_gene	three_prime_UTR	561317	561713	.	+	.	Thupl.29377529s0003
29377529	JGI_gene	gene	843870	844355	.	-	.	Thupl.29377529s0006
29377529	JGI_gene	mRNA	843870	844355	.	-	.	Thupl.29377529s0006
29377529	JGI_gene	CDS	843870	844355	.	-	0	Thupl.29377529s0006
29377529	JGI_gene	gene	929290	930518	.	+	.	Thupl.29377529s0007
29377529	JGI_gene	mRNA	929290	930518	.	+	.	Thupl.29377529s0007
29377529	JGI_gene	five_prime_UTR	929290	929443	.	+	.	Thupl.29377529s0007
29377529	JGI_gene	CDS	929444	929779	.	+	0	Thupl.29377529s0007
29377529	JGI_gene	three_prime_UTR	929780	930518	.	+	.	Thupl.29377529s0007
29377529	JGI_gene	gene	939207	939903	.	+	.	Thupl.29377529s0008
29377529	JGI_gene	mRNA	939207	939903	.	+	.	Thupl.29377529s0008
29377529	JGI_gene	CDS	939207	939252	.	+	0	Thupl.29377529s0008
29377529	JGI_gene	CDS	939410	939502	.	+	2	Thupl.29377529s0008
29377529	JGI_gene	CDS	939881	939903	.	+	2	Thupl.29377529s0008
29377529	JGI_gene	gene	1165718	1168660	.	+	.	Thupl.29377529s0009
29377529	JGI_gene	mRNA	1165718	1168660	.	+	.	Thupl.29377529s0009
29377529	JGI_gene	five_prime_UTR	1165718	1165793	.	+	.	Thupl.29377529s0009
29377529	JGI_gene	five_prime_UTR	1165915	1165952	.	+	.	Thupl.29377529s0009
29377529	JGI_gene	CDS	1165953	1166024	.	+	0	Thupl.29377529s0009
29377529	JGI_gene	CDS	1166142	1166218	.	+	0	Thupl.29377529s0009
29377529	JGI_gene	CDS	1166483	1166573	.	+	1	Thupl.29377529s0009
29377529	JGI_gene	CDS	1167971	1168141	.	+	0	Thupl.29377529s0009
29377529	JGI_gene	three_prime_UTR	1168142	1168660	.	+	.	Thupl.29377529s0009
29377529	JGI_gene	gene	1358604	1362405	.	-	.	Thupl.29377529s0010
29377529	JGI_gene	mRNA	1358604	1362405	.	-	.	Thupl.29377529s0010
29377529	JGI_gene	three_prime_UTR	1358604	1359093	.	-	.	Thupl.29377529s0010
29377529	JGI_gene	CDS	1359094	1359717	.	-	0	Thupl.29377529s0010
29377529	JGI_gene	CDS	1360841	1361112	.	-	2	Thupl.29377529s0010
29377529	JGI_gene	CDS	1361210	1361420	.	-	0	Thupl.29377529s0010
29377529	JGI_gene	five_prime_UTR	1361421	1362405	.	-	.	Thupl.29377529s0010
29377529	JGI_gene	gene	1362739	1363041	.	+	.	Thupl.29377529s0011
29377529	JGI_gene	mRNA	1362739	1363041	.	+	.	Thupl.29377529s0011
29377529	JGI_gene	CDS	1362739	1363041	.	+	0	Thupl.29377529s0011
29377529	JGI_gene	gene	1961842	2164492	.	-	.	Thupl.29377529s0012
29377529	JGI_gene	mRNA	1961842	2164492	.	-	.	Thupl.29377529s0012
29377529	JGI_gene	three_prime_UTR	1961842	1964501	.	-	.	Thupl.29377529s0012
29377529	JGI_gene	CDS	1964502	1964580	.	-	1	Thupl.29377529s0012
29377529	JGI_gene	CDS	1964727	1964819	.	-	1	Thupl.29377529s0012
29377529	JGI_gene	CDS	1965032	1965111	.	-	0	Thupl.29377529s0012
29377529	JGI_gene	gene	1979933	1980874	.	-	.	Thupl.29377529s0013
29377529	JGI_gene	mRNA	1979933	1980874	.	-	.	Thupl.29377529s0013
29377529	JGI_gene	CDS	1979933	1980049	.	-	0	Thupl.29377529s0013
29377529	JGI_gene	CDS	1980554	1980760	.	-	0	Thupl.29377529s0013
29377529	JGI_gene	CDS	1980809	1980874	.	-	0	Thupl.29377529s0013
29377529	JGI_gene	CDS	1998487	1998588	.	-	0	Thupl.29377529s0012
29377529	JGI_gene	CDS	1998682	1998822	.	-	0	Thupl.29377529s0012
29377529	JGI_gene	CDS	1999007	1999114	.	-	0	Thupl.29377529s0012
29377529	JGI_gene	CDS	2003878	2003958	.	-	0	Thupl.29377529s0012
29377529	JGI_gene	CDS	2004093	2004212	.	-	0	Thupl.29377529s0012
29377529	JGI_gene	CDS	2004395	2004523	.	-	0	Thupl.29377529s0012
29377529	JGI_gene	CDS	2063389	2063481	.	-	0	Thupl.29377529s0012
29377529	JGI_gene	CDS	2064611	2064776	.	-	1	Thupl.29377529s0012
29377529	JGI_gene	CDS	2065409	2065467	.	-	0	Thupl.29377529s0012
29377529	JGI_gene	CDS	2085486	2085580	.	-	2	Thupl.29377529s0012
29377529	JGI_gene	CDS	2085708	2085817	.	-	1	Thupl.29377529s0012
29377529	JGI_gene	CDS	2085983	2086071	.	-	0	Thupl.29377529s0012
29377529	JGI_gene	CDS	2126359	2126508	.	-	0	Thupl.29377529s0012
29377529	JGI_gene	CDS	2127009	2127187	.	-	2	Thupl.29377529s0012
29377529	JGI_gene	CDS	2127498	2127608	.	-	2	Thupl.29377529s0012
29377529	JGI_gene	CDS	2164071	2164179	.	-	0	Thupl.29377529s0012
29377529	JGI_gene	five_prime_UTR	2164180	2164492	.	-	.	Thupl.29377529s0012
29377529	JGI_gene	gene	2474610	2476340	.	-	.	Thupl.29377529s0014
29377529	JGI_gene	mRNA	2474610	2476340	.	-	.	Thupl.29377529s0014
29377529	JGI_gene	three_prime_UTR	2474610	2474921	.	-	.	Thupl.29377529s0014
29377529	JGI_gene	CDS	2474922	2475092	.	-	0	Thupl.29377529s0014
29377529	JGI_gene	CDS	2475253	2475343	.	-	1	Thupl.29377529s0014
29377529	JGI_gene	CDS	2475544	2475620	.	-	0	Thupl.29377529s0014
29377529	JGI_gene	CDS	2475712	2475783	.	-	0	Thupl.29377529s0014
29377529	JGI_gene	five_prime_UTR	2475784	2475799	.	-	.	Thupl.29377529s0014
29377529	JGI_gene	five_prime_UTR	2476099	2476340	.	-	.	Thupl.29377529s0014
29377529	JGI_gene	gene	2712677	2714441	.	-	.	Thupl.29377529s0015
29377529	JGI_gene	mRNA	2712677	2714441	.	-	.	Thupl.29377529s0015
29377529	JGI_gene	three_prime_UTR	2712677	2712911	.	-	.	Thupl.29377529s0015
29377529	JGI_gene	CDS	2712912	2713082	.	-	0	Thupl.29377529s0015
29377529	JGI_gene	CDS	2713225	2713315	.	-	1	Thupl.29377529s0015
29377529	JGI_gene	CDS	2713833	2713909	.	-	0	Thupl.29377529s0015
29377529	JGI_gene	CDS	2714004	2714075	.	-	0	Thupl.29377529s0015
29377529	JGI_gene	five_prime_UTR	2714076	2714095	.	-	.	Thupl.29377529s0015
29377529	JGI_gene	five_prime_UTR	2714227	2714441	.	-	.	Thupl.29377529s0015
29377529	JGI_gene	gene	2921667	2924336	.	-	.	Thupl.29377529s0016
29377529	JGI_gene	mRNA	2921667	2924336	.	-	.	Thupl.29377529s0016
29377529	JGI_gene	three_prime_UTR	2921667	2921905	.	-	.	Thupl.29377529s0016
29377529	JGI_gene	CDS	2921906	2922187	.	-	0	Thupl.29377529s0016
29377529	JGI_gene	CDS	2922280	2922408	.	-	0	Thupl.29377529s0016
29377529	JGI_gene	CDS	2922493	2922654	.	-	0	Thupl.29377529s0016
29377529	JGI_gene	CDS	2923487	2923726	.	-	0	Thupl.29377529s0016
29377529	JGI_gene	five_prime_UTR	2923727	2924336	.	-	.	Thupl.29377529s0016
29377529	JGI_gene	gene	3414207	3424496	.	-	.	Thupl.29377529s0017
29377529	JGI_gene	mRNA	3414207	3424496	.	-	.	Thupl.29377529s0017
29377529	JGI_gene	three_prime_UTR	3414207	3414676	.	-	.	Thupl.29377529s0017
29377529	JGI_gene	CDS	3414677	3414841	.	-	0	Thupl.29377529s0017
29377529	JGI_gene	CDS	3414993	3415145	.	-	0	Thupl.29377529s0017
29377529	JGI_gene	CDS	3418536	3418715	.	-	0	Thupl.29377529s0017
29377529	JGI_gene	CDS	3420327	3420585	.	-	1	Thupl.29377529s0017
29377529	JGI_gene	CDS	3420716	3420942	.	-	0	Thupl.29377529s0017
29377529	JGI_gene	CDS	3423566	3423616	.	-	0	Thupl.29377529s0017
29377529	JGI_gene	five_prime_UTR	3423617	3424496	.	-	.	Thupl.29377529s0017
29377529	JGI_gene	gene	4248285	4248476	.	-	.	Thupl.29377529s0018
29377529	JGI_gene	mRNA	4248285	4248476	.	-	.	Thupl.29377529s0018
29377529	JGI_gene	CDS	4248285	4248476	.	-	0	Thupl.29377529s0018
29377529	JGI_gene	gene	4253615	4253788	.	-	.	Thupl.29377529s0019
29377529	JGI_gene	mRNA	4253615	4253788	.	-	.	Thupl.29377529s0019
29377529	JGI_gene	CDS	4253615	4253788	.	-	0	Thupl.29377529s0019
29377529	JGI_gene	gene	4941510	4942127	.	-	.	Thupl.29377529s0020
29377529	JGI_gene	mRNA	4941510	4942127	.	-	.	Thupl.29377529s0020
29377529	JGI_gene	CDS	4941510	4942127	.	-	0	Thupl.29377529s0020
29377529	JGI_gene	gene	5098995	5100286	.	-	.	Thupl.29377529s0021
29377529	JGI_gene	mRNA	5098995	5100286	.	-	.	Thupl.29377529s0021
29377529	JGI_gene	three_prime_UTR	5098995	5099216	.	-	.	Thupl.29377529s0021
29377529	JGI_gene	CDS	5099217	5099528	.	-	0	Thupl.29377529s0021
29377529	JGI_gene	five_prime_UTR	5099529	5100286	.	-	.	Thupl.29377529s0021
29377529	JGI_gene	gene	5416053	5416361	.	+	.	Thupl.29377529s0022
29377529	JGI_gene	mRNA	5416053	5416361	.	+	.	Thupl.29377529s0022
29377529	JGI_gene	CDS	5416053	5416361	.	+	0	Thupl.29377529s0022
29377529	JGI_gene	gene	5548945	5549780	.	+	.	Thupl.29377529s0023
29377529	JGI_gene	mRNA	5548945	5549780	.	+	.	Thupl.29377529s0023
29377529	JGI_gene	CDS	5548945	5549316	.	+	0	Thupl.29377529s0023
29377529	JGI_gene	CDS	5549409	5549780	.	+	0	Thupl.29377529s0023
29377529	JGI_gene	gene	5566279	5566383	.	+	.	Thupl.29377529s0024
29377529	JGI_gene	mRNA	5566279	5566383	.	+	.	Thupl.29377529s0024
29377529	JGI_gene	CDS	5566279	5566383	.	+	0	Thupl.29377529s0024
29377529	JGI_gene	gene	5566445	5567020	.	+	.	Thupl.29377529s0025
29377529	JGI_gene	mRNA	5566445	5567020	.	+	.	Thupl.29377529s0025
29377529	JGI_gene	CDS	5566445	5567020	.	+	0	Thupl.29377529s0025
29377529	JGI_gene	gene	5694041	5694289	.	+	.	Thupl.29377529s0026
29377529	JGI_gene	mRNA	5694041	5694289	.	+	.	Thupl.29377529s0026
29377529	JGI_gene	CDS	5694041	5694289	.	+	0	Thupl.29377529s0026
29377529	JGI_gene	gene	5699548	5700132	.	+	.	Thupl.29377529s0027
29377529	JGI_gene	mRNA	5699548	5700132	.	+	.	Thupl.29377529s0027
29377529	JGI_gene	CDS	5699548	5700132	.	+	0	Thupl.29377529s0027
29377529	JGI_gene	gene	5705866	5706804	.	+	.	Thupl.29377529s0028
29377529	JGI_gene	mRNA	5705866	5706804	.	+	.	Thupl.29377529s0028
29377529	JGI_gene	CDS	5705866	5705878	.	+	0	Thupl.29377529s0028
29377529	JGI_gene	CDS	5706464	5706804	.	+	2	Thupl.29377529s0028
29377529	JGI_gene	gene	5800013	5801761	.	-	.	Thupl.29377529s0029
29377529	JGI_gene	mRNA	5800013	5801761	.	-	.	Thupl.29377529s0029
29377529	JGI_gene	three_prime_UTR	5800013	5800302	.	-	.	Thupl.29377529s0029
29377529	JGI_gene	CDS	5800303	5801664	.	-	0	Thupl.29377529s0029
29377529	JGI_gene	five_prime_UTR	5801665	5801761	.	-	.	Thupl.29377529s0029
29377531	JGI_gene	gene	143607	144907	.	-	.	Thupl.29377531s0001
29377531	JGI_gene	mRNA	143607	144907	.	-	.	Thupl.29377531s0001
29377531	JGI_gene	CDS	143607	143991	.	-	1	Thupl.29377531s0001
29377531	JGI_gene	CDS	144891	144907	.	-	0	Thupl.29377531s0001
29377531	JGI_gene	gene	164916	222129	.	+	.	Thupl.29377531s0002
29377531	JGI_gene	mRNA	164916	222129	.	+	.	Thupl.29377531s0002
29377531	JGI_gene	five_prime_UTR	164916	165374	.	+	.	Thupl.29377531s0002
29377531	JGI_gene	five_prime_UTR	170051	170065	.	+	.	Thupl.29377531s0002
29377531	JGI_gene	CDS	170066	170293	.	+	0	Thupl.29377531s0002
29377531	JGI_gene	CDS	202754	202931	.	+	0	Thupl.29377531s0002
29377531	JGI_gene	CDS	204392	204558	.	+	2	Thupl.29377531s0002
29377531	JGI_gene	CDS	205061	205143	.	+	0	Thupl.29377531s0002
29377531	JGI_gene	CDS	221435	221816	.	+	1	Thupl.29377531s0002
29377531	JGI_gene	three_prime_UTR	221817	222129	.	+	.	Thupl.29377531s0002
29377531	JGI_gene	gene	341461	341787	.	+	.	Thupl.29377531s0003
29377531	JGI_gene	mRNA	341461	341787	.	+	.	Thupl.29377531s0003
29377531	JGI_gene	CDS	341461	341787	.	+	0	Thupl.29377531s0003
29377531	JGI_gene	gene	344042	345198	.	+	.	Thupl.29377531s0004
29377531	JGI_gene	mRNA	344042	345198	.	+	.	Thupl.29377531s0004
29377531	JGI_gene	CDS	344042	344881	.	+	0	Thupl.29377531s0004
29377531	JGI_gene	three_prime_UTR	344882	345198	.	+	.	Thupl.29377531s0004
29377531	JGI_gene	gene	381458	454314	.	+	.	Thupl.29377531s0005
29377531	JGI_gene	mRNA	381458	454314	.	+	.	Thupl.29377531s0005
29377531	JGI_gene	five_prime_UTR	381458	381775	.	+	.	Thupl.29377531s0005
29377531	JGI_gene	five_prime_UTR	425621	425832	.	+	.	Thupl.29377531s0005
29377531	JGI_gene	five_prime_UTR	425916	425927	.	+	.	Thupl.29377531s0005
29377531	JGI_gene	CDS	425928	425976	.	+	0	Thupl.29377531s0005
29377531	JGI_gene	CDS	426059	426126	.	+	2	Thupl.29377531s0005
29377531	JGI_gene	CDS	429272	429382	.	+	0	Thupl.29377531s0005
29377531	JGI_gene	CDS	429687	429773	.	+	0	Thupl.29377531s0005
29377531	JGI_gene	CDS	452559	452767	.	+	0	Thupl.29377531s0005
29377531	JGI_gene	CDS	452951	453257	.	+	1	Thupl.29377531s0005
29377531	JGI_gene	three_prime_UTR	453258	454314	.	+	.	Thupl.29377531s0005
29377531	JGI_gene	gene	676503	680950	.	+	.	Thupl.29377531s0006
29377531	JGI_gene	mRNA	676503	680950	.	+	.	Thupl.29377531s0006
29377531	JGI_gene	five_prime_UTR	676503	676546	.	+	.	Thupl.29377531s0006
29377531	JGI_gene	CDS	676547	676981	.	+	0	Thupl.29377531s0006
29377531	JGI_gene	CDS	678946	680484	.	+	0	Thupl.29377531s0006
29377531	JGI_gene	three_prime_UTR	680485	680950	.	+	.	Thupl.29377531s0006
29377531	JGI_gene	gene	911383	1065352	.	+	.	Thupl.29377531s0007
29377531	JGI_gene	mRNA	911383	1065352	.	+	.	Thupl.29377531s0007
29377531	JGI_gene	five_prime_UTR	911383	911594	.	+	.	Thupl.29377531s0007
29377531	JGI_gene	CDS	911595	911866	.	+	0	Thupl.29377531s0007
29377531	JGI_gene	CDS	922524	922729	.	+	1	Thupl.29377531s0007
29377531	JGI_gene	CDS	922919	923058	.	+	2	Thupl.29377531s0007
29377531	JGI_gene	CDS	923227	923358	.	+	0	Thupl.29377531s0007
29377531	JGI_gene	CDS	939652	940170	.	+	0	Thupl.29377531s0007
29377531	JGI_gene	CDS	968264	968383	.	+	0	Thupl.29377531s0007
29377531	JGI_gene	CDS	968525	968585	.	+	0	Thupl.29377531s0007
29377531	JGI_gene	CDS	968678	968763	.	+	2	Thupl.29377531s0007
29377531	JGI_gene	CDS	968905	968949	.	+	0	Thupl.29377531s0007
29377531	JGI_gene	CDS	1026251	1026454	.	+	0	Thupl.29377531s0007
29377531	JGI_gene	CDS	1026593	1026797	.	+	0	Thupl.29377531s0007
29377531	JGI_gene	CDS	1026875	1027032	.	+	2	Thupl.29377531s0007
29377531	JGI_gene	CDS	1027183	1027307	.	+	0	Thupl.29377531s0007
29377531	JGI_gene	CDS	1028762	1028875	.	+	1	Thupl.29377531s0007
29377531	JGI_gene	CDS	1029030	1029171	.	+	1	Thupl.29377531s0007
29377531	JGI_gene	CDS	1035878	1036087	.	+	0	Thupl.29377531s0007
29377531	JGI_gene	CDS	1037216	1037248	.	+	0	Thupl.29377531s0007
29377531	JGI_gene	CDS	1037372	1037491	.	+	0	Thupl.29377531s0007
29377531	JGI_gene	CDS	1037598	1037735	.	+	0	Thupl.29377531s0007
29377531	JGI_gene	CDS	1048510	1048629	.	+	0	Thupl.29377531s0007
29377531	JGI_gene	CDS	1064634	1064732	.	+	0	Thupl.29377531s0007
29377531	JGI_gene	CDS	1064812	1064934	.	+	0	Thupl.29377531s0007
29377531	JGI_gene	three_prime_UTR	1064935	1065352	.	+	.	Thupl.29377531s0007
29377531	JGI_gene	gene	1235875	1294304	.	+	.	Thupl.29377531s0008
29377531	JGI_gene	mRNA	1235875	1294304	.	+	.	Thupl.29377531s0008
29377531	JGI_gene	five_prime_UTR	1235875	1236283	.	+	.	Thupl.29377531s0008
29377531	JGI_gene	CDS	1236284	1236307	.	+	0	Thupl.29377531s0008
29377531	JGI_gene	CDS	1237054	1237134	.	+	0	Thupl.29377531s0008
29377531	JGI_gene	CDS	1240409	1240523	.	+	0	Thupl.29377531s0008
29377531	JGI_gene	CDS	1240672	1240772	.	+	2	Thupl.29377531s0008
29377531	JGI_gene	CDS	1250636	1250707	.	+	0	Thupl.29377531s0008
29377531	JGI_gene	CDS	1275199	1275504	.	+	0	Thupl.29377531s0008
29377531	JGI_gene	CDS	1275698	1275803	.	+	0	Thupl.29377531s0008
29377531	JGI_gene	CDS	1293300	1293489	.	+	2	Thupl.29377531s0008
29377531	JGI_gene	CDS	1293753	1293840	.	+	1	Thupl.29377531s0008
29377531	JGI_gene	three_prime_UTR	1293841	1294304	.	+	.	Thupl.29377531s0008
29377531	JGI_gene	gene	1719655	1725472	.	+	.	Thupl.29377531s0009
29377531	JGI_gene	mRNA	1719655	1725472	.	+	.	Thupl.29377531s0009
29377531	JGI_gene	five_prime_UTR	1719655	1719860	.	+	.	Thupl.29377531s0009
29377531	JGI_gene	CDS	1719861	1720001	.	+	0	Thupl.29377531s0009
29377531	JGI_gene	CDS	1720558	1720624	.	+	0	Thupl.29377531s0009
29377531	JGI_gene	CDS	1720856	1720914	.	+	2	Thupl.29377531s0009
29377531	JGI_gene	CDS	1721022	1721097	.	+	0	Thupl.29377531s0009
29377531	JGI_gene	CDS	1721306	1721377	.	+	2	Thupl.29377531s0009
29377531	JGI_gene	CDS	1721775	1721862	.	+	2	Thupl.29377531s0009
29377531	JGI_gene	CDS	1722046	1722295	.	+	1	Thupl.29377531s0009
29377531	JGI_gene	CDS	1722388	1722509	.	+	0	Thupl.29377531s0009
29377531	JGI_gene	CDS	1723656	1723870	.	+	1	Thupl.29377531s0009
29377531	JGI_gene	CDS	1723967	1723998	.	+	2	Thupl.29377531s0009
29377531	JGI_gene	CDS	1724084	1724198	.	+	0	Thupl.29377531s0009
29377531	JGI_gene	CDS	1724597	1724708	.	+	2	Thupl.29377531s0009
29377531	JGI_gene	CDS	1725020	1725269	.	+	1	Thupl.29377531s0009
29377531	JGI_gene	three_prime_UTR	1725270	1725472	.	+	.	Thupl.29377531s0009
29377531	JGI_gene	gene	3803165	3806936	.	+	.	Thupl.29377531s0010
29377531	JGI_gene	mRNA	3803165	3806936	.	+	.	Thupl.29377531s0010
29377531	JGI_gene	five_prime_UTR	3803165	3803512	.	+	.	Thupl.29377531s0010
29377531	JGI_gene	CDS	3803513	3803645	.	+	0	Thupl.29377531s0010
29377531	JGI_gene	CDS	3805005	3805134	.	+	2	Thupl.29377531s0010
29377531	JGI_gene	CDS	3805400	3806549	.	+	1	Thupl.29377531s0010
29377531	JGI_gene	three_prime_UTR	3806550	3806936	.	+	.	Thupl.29377531s0010
29377531	JGI_gene	gene	5111921	5221886	.	-	.	Thupl.29377531s0011
29377531	JGI_gene	mRNA	5111921	5221886	.	-	.	Thupl.29377531s0011
29377531	JGI_gene	CDS	5111921	5112052	.	-	0	Thupl.29377531s0011
29377531	JGI_gene	CDS	5133875	5133925	.	-	0	Thupl.29377531s0011
29377531	JGI_gene	CDS	5134030	5134108	.	-	1	Thupl.29377531s0011
29377531	JGI_gene	CDS	5134339	5134748	.	-	0	Thupl.29377531s0011
29377531	JGI_gene	CDS	5167180	5167239	.	-	0	Thupl.29377531s0011
29377531	JGI_gene	CDS	5202399	5202640	.	-	2	Thupl.29377531s0011
29377531	JGI_gene	CDS	5221282	5221384	.	-	0	Thupl.29377531s0011
29377531	JGI_gene	CDS	5221647	5221743	.	-	1	Thupl.29377531s0011
29377531	JGI_gene	CDS	5221819	5221886	.	-	0	Thupl.29377531s0011
29377532	JGI_gene	gene	224398	360614	.	-	.	Thupl.29377532s0001
29377532	JGI_gene	mRNA	224398	360614	.	-	.	Thupl.29377532s0001
29377532	JGI_gene	three_prime_UTR	224398	224623	.	-	.	Thupl.29377532s0001
29377532	JGI_gene	CDS	224624	224983	.	-	0	Thupl.29377532s0001
29377532	JGI_gene	gene	228365	231127	.	+	.	Thupl.29377532s0002
29377532	JGI_gene	mRNA	228365	231127	.	+	.	Thupl.29377532s0002
29377532	JGI_gene	CDS	228365	228918	.	+	0	Thupl.29377532s0002
29377532	JGI_gene	CDS	229029	229131	.	+	1	Thupl.29377532s0002
29377532	JGI_gene	CDS	229171	229261	.	+	0	Thupl.29377532s0002
29377532	JGI_gene	CDS	229361	229401	.	+	2	Thupl.29377532s0002
29377532	JGI_gene	CDS	229438	229513	.	+	0	Thupl.29377532s0002
29377532	JGI_gene	CDS	229616	230016	.	+	2	Thupl.29377532s0002
29377532	JGI_gene	CDS	230118	230459	.	+	0	Thupl.29377532s0002
29377532	JGI_gene	CDS	230560	230666	.	+	0	Thupl.29377532s0002
29377532	JGI_gene	CDS	230743	231127	.	+	1	Thupl.29377532s0002
29377532	JGI_gene	CDS	328317	328665	.	-	1	Thupl.29377532s0001
29377532	JGI_gene	CDS	360028	360389	.	-	0	Thupl.29377532s0001
29377532	JGI_gene	five_prime_UTR	360390	360614	.	-	.	Thupl.29377532s0001
29377532	JGI_gene	gene	569160	573578	.	-	.	Thupl.29377532s0003
29377532	JGI_gene	mRNA	569160	573578	.	-	.	Thupl.29377532s0003
29377532	JGI_gene	three_prime_UTR	569160	569689	.	-	.	Thupl.29377532s0003
29377532	JGI_gene	CDS	569690	570049	.	-	0	Thupl.29377532s0003
29377532	JGI_gene	CDS	570141	570236	.	-	0	Thupl.29377532s0003
29377532	JGI_gene	CDS	570318	570613	.	-	2	Thupl.29377532s0003
29377532	JGI_gene	CDS	570762	571128	.	-	0	Thupl.29377532s0003
29377532	JGI_gene	CDS	571212	571313	.	-	0	Thupl.29377532s0003
29377532	JGI_gene	CDS	571425	571886	.	-	0	Thupl.29377532s0003
29377532	JGI_gene	CDS	571978	572166	.	-	0	Thupl.29377532s0003
29377532	JGI_gene	CDS	572296	572413	.	-	1	Thupl.29377532s0003
29377532	JGI_gene	CDS	572504	572727	.	-	0	Thupl.29377532s0003
29377532	JGI_gene	five_prime_UTR	572728	573578	.	-	.	Thupl.29377532s0003
29377533	JGI_gene	gene	389544	390053	.	-	.	Thupl.29377533s0001
29377533	JGI_gene	mRNA	389544	390053	.	-	.	Thupl.29377533s0001
29377533	JGI_gene	CDS	389544	390053	.	-	0	Thupl.29377533s0001
29377533	JGI_gene	gene	543650	588359	.	+	.	Thupl.29377533s0002
29377533	JGI_gene	mRNA	543650	588359	.	+	.	Thupl.29377533s0002
29377533	JGI_gene	five_prime_UTR	543650	543856	.	+	.	Thupl.29377533s0002
29377533	JGI_gene	CDS	543857	544270	.	+	0	Thupl.29377533s0002
29377533	JGI_gene	CDS	545980	546353	.	+	0	Thupl.29377533s0002
29377533	JGI_gene	CDS	587964	588156	.	+	1	Thupl.29377533s0002
29377533	JGI_gene	three_prime_UTR	588157	588359	.	+	.	Thupl.29377533s0002
29377533	JGI_gene	gene	613585	630317	.	+	.	Thupl.29377533s0003
29377533	JGI_gene	mRNA	613585	630317	.	+	.	Thupl.29377533s0003
29377533	JGI_gene	five_prime_UTR	613585	613617	.	+	.	Thupl.29377533s0003
29377533	JGI_gene	CDS	613618	613851	.	+	0	Thupl.29377533s0003
29377533	JGI_gene	CDS	614731	615101	.	+	0	Thupl.29377533s0003
29377533	JGI_gene	CDS	629651	629843	.	+	1	Thupl.29377533s0003
29377533	JGI_gene	three_prime_UTR	629844	630317	.	+	.	Thupl.29377533s0003
29377533	JGI_gene	gene	726567	732317	.	+	.	Thupl.29377533s0004
29377533	JGI_gene	mRNA	726567	732317	.	+	.	Thupl.29377533s0004
29377533	JGI_gene	five_prime_UTR	726567	726916	.	+	.	Thupl.29377533s0004
29377533	JGI_gene	CDS	726917	727150	.	+	0	Thupl.29377533s0004
29377533	JGI_gene	CDS	729701	730071	.	+	0	Thupl.29377533s0004
29377533	JGI_gene	CDS	731786	731978	.	+	1	Thupl.29377533s0004
29377533	JGI_gene	three_prime_UTR	731979	732317	.	+	.	Thupl.29377533s0004
29377533	JGI_gene	gene	790731	803005	.	+	.	Thupl.29377533s0005
29377533	JGI_gene	mRNA	790731	803005	.	+	.	Thupl.29377533s0005
29377533	JGI_gene	five_prime_UTR	790731	791729	.	+	.	Thupl.29377533s0005
29377533	JGI_gene	CDS	791730	792494	.	+	0	Thupl.29377533s0005
29377533	JGI_gene	CDS	792797	792952	.	+	0	Thupl.29377533s0005
29377533	JGI_gene	CDS	793053	793136	.	+	0	Thupl.29377533s0005
29377533	JGI_gene	CDS	793493	793612	.	+	0	Thupl.29377533s0005
29377533	JGI_gene	CDS	793707	793820	.	+	0	Thupl.29377533s0005
29377533	JGI_gene	CDS	793928	794020	.	+	0	Thupl.29377533s0005
29377533	JGI_gene	CDS	794129	794218	.	+	0	Thupl.29377533s0005
29377533	JGI_gene	CDS	794459	794529	.	+	0	Thupl.29377533s0005
29377533	JGI_gene	CDS	794647	794721	.	+	1	Thupl.29377533s0005
29377533	JGI_gene	CDS	794866	794953	.	+	1	Thupl.29377533s0005
29377533	JGI_gene	CDS	795960	796018	.	+	0	Thupl.29377533s0005
29377533	JGI_gene	CDS	796119	796182	.	+	1	Thupl.29377533s0005
29377533	JGI_gene	CDS	796302	796367	.	+	0	Thupl.29377533s0005
29377533	JGI_gene	CDS	796533	796688	.	+	0	Thupl.29377533s0005
29377533	JGI_gene	CDS	796774	796878	.	+	0	Thupl.29377533s0005
29377533	JGI_gene	CDS	797047	797282	.	+	0	Thupl.29377533s0005
29377533	JGI_gene	CDS	797371	797440	.	+	1	Thupl.29377533s0005
29377533	JGI_gene	CDS	797527	797586	.	+	0	Thupl.29377533s0005
29377533	JGI_gene	CDS	798186	798242	.	+	0	Thupl.29377533s0005
29377533	JGI_gene	CDS	798350	798429	.	+	0	Thupl.29377533s0005
29377533	JGI_gene	CDS	798523	802339	.	+	1	Thupl.29377533s0005
29377533	JGI_gene	three_prime_UTR	802340	803005	.	+	.	Thupl.29377533s0005
29377534	JGI_gene	gene	72041	73550	.	+	.	Thupl.29377534s0001
29377534	JGI_gene	mRNA	72041	73550	.	+	.	Thupl.29377534s0001
29377534	JGI_gene	five_prime_UTR	72041	73036	.	+	.	Thupl.29377534s0001
29377534	JGI_gene	CDS	73037	73381	.	+	0	Thupl.29377534s0001
29377534	JGI_gene	three_prime_UTR	73382	73550	.	+	.	Thupl.29377534s0001
29377534	JGI_gene	gene	162804	165602	.	+	.	Thupl.29377534s0002
29377534	JGI_gene	mRNA	162804	165602	.	+	.	Thupl.29377534s0002
29377534	JGI_gene	five_prime_UTR	162804	163017	.	+	.	Thupl.29377534s0002
29377534	JGI_gene	CDS	163018	164628	.	+	0	Thupl.29377534s0002
29377534	JGI_gene	three_prime_UTR	164629	165602	.	+	.	Thupl.29377534s0002
29377534	JGI_gene	gene	574052	574366	.	+	.	Thupl.29377534s0003
29377534	JGI_gene	mRNA	574052	574366	.	+	.	Thupl.29377534s0003
29377534	JGI_gene	CDS	574052	574366	.	+	0	Thupl.29377534s0003
29377534	JGI_gene	gene	1048502	1049339	.	+	.	Thupl.29377534s0004
29377534	JGI_gene	mRNA	1048502	1049339	.	+	.	Thupl.29377534s0004
29377534	JGI_gene	five_prime_UTR	1048502	1048717	.	+	.	Thupl.29377534s0004
29377534	JGI_gene	CDS	1048718	1049053	.	+	0	Thupl.29377534s0004
29377534	JGI_gene	three_prime_UTR	1049054	1049339	.	+	.	Thupl.29377534s0004
29377534	JGI_gene	gene	1055459	1057362	.	+	.	Thupl.29377534s0005
29377534	JGI_gene	mRNA	1055459	1057362	.	+	.	Thupl.29377534s0005
29377534	JGI_gene	five_prime_UTR	1055459	1055643	.	+	.	Thupl.29377534s0005
29377534	JGI_gene	CDS	1055644	1056330	.	+	0	Thupl.29377534s0005
29377534	JGI_gene	three_prime_UTR	1056331	1056362	.	+	.	Thupl.29377534s0005
29377534	JGI_gene	three_prime_UTR	1057186	1057362	.	+	.	Thupl.29377534s0005
29377534	JGI_gene	gene	1127477	1130687	.	-	.	Thupl.29377534s0006
29377534	JGI_gene	mRNA	1127477	1130687	.	-	.	Thupl.29377534s0006
29377534	JGI_gene	CDS	1127477	1127724	.	-	2	Thupl.29377534s0006
29377534	JGI_gene	CDS	1128313	1128476	.	-	1	Thupl.29377534s0006
29377534	JGI_gene	CDS	1128607	1128799	.	-	2	Thupl.29377534s0006
29377534	JGI_gene	CDS	1128904	1129088	.	-	1	Thupl.29377534s0006
29377534	JGI_gene	CDS	1129167	1129274	.	-	1	Thupl.29377534s0006
29377534	JGI_gene	CDS	1129389	1129588	.	-	0	Thupl.29377534s0006
29377534	JGI_gene	CDS	1129686	1129763	.	-	0	Thupl.29377534s0006
29377534	JGI_gene	CDS	1129866	1130202	.	-	1	Thupl.29377534s0006
29377534	JGI_gene	CDS	1130410	1130578	.	-	2	Thupl.29377534s0006
29377534	JGI_gene	CDS	1130609	1130687	.	-	0	Thupl.29377534s0006
29377534	JGI_gene	gene	1232636	1328139	.	-	.	Thupl.29377534s0007
29377534	JGI_gene	mRNA	1232636	1328139	.	-	.	Thupl.29377534s0007
29377534	JGI_gene	three_prime_UTR	1232636	1233157	.	-	.	Thupl.29377534s0007
29377534	JGI_gene	three_prime_UTR	1233319	1233402	.	-	.	Thupl.29377534s0007
29377534	JGI_gene	CDS	1233403	1233482	.	-	2	Thupl.29377534s0007
29377534	JGI_gene	CDS	1233608	1233710	.	-	0	Thupl.29377534s0007
29377534	JGI_gene	CDS	1252715	1252759	.	-	0	Thupl.29377534s0007
29377534	JGI_gene	CDS	1252931	1253029	.	-	0	Thupl.29377534s0007
29377534	JGI_gene	CDS	1253142	1253207	.	-	0	Thupl.29377534s0007
29377534	JGI_gene	CDS	1253424	1253483	.	-	0	Thupl.29377534s0007
29377534	JGI_gene	CDS	1253646	1253739	.	-	1	Thupl.29377534s0007
29377534	JGI_gene	CDS	1275641	1275715	.	-	1	Thupl.29377534s0007
29377534	JGI_gene	CDS	1298529	1298647	.	-	0	Thupl.29377534s0007
29377534	JGI_gene	CDS	1298737	1298901	.	-	0	Thupl.29377534s0007
29377534	JGI_gene	CDS	1327644	1327772	.	-	0	Thupl.29377534s0007
29377534	JGI_gene	CDS	1327937	1327990	.	-	0	Thupl.29377534s0007
29377534	JGI_gene	five_prime_UTR	1327991	1328139	.	-	.	Thupl.29377534s0007
29377534	JGI_gene	gene	1385452	1516069	.	+	.	Thupl.29377534s0008
29377534	JGI_gene	mRNA	1385452	1516069	.	+	.	Thupl.29377534s0008
29377534	JGI_gene	five_prime_UTR	1385452	1385635	.	+	.	Thupl.29377534s0008
29377534	JGI_gene	CDS	1385636	1385799	.	+	0	Thupl.29377534s0008
29377534	JGI_gene	CDS	1406024	1406141	.	+	1	Thupl.29377534s0008
29377534	JGI_gene	CDS	1406259	1406510	.	+	0	Thupl.29377534s0008
29377534	JGI_gene	CDS	1418690	1419163	.	+	0	Thupl.29377534s0008
29377534	JGI_gene	CDS	1444584	1445137	.	+	0	Thupl.29377534s0008
29377534	JGI_gene	CDS	1461532	1461656	.	+	1	Thupl.29377534s0008
29377534	JGI_gene	CDS	1461876	1462033	.	+	2	Thupl.29377534s0008
29377534	JGI_gene	CDS	1462174	1462326	.	+	0	Thupl.29377534s0008
29377534	JGI_gene	CDS	1515479	1515617	.	+	0	Thupl.29377534s0008
29377534	JGI_gene	CDS	1515717	1515940	.	+	2	Thupl.29377534s0008
29377534	JGI_gene	three_prime_UTR	1515941	1516069	.	+	.	Thupl.29377534s0008
29377534	JGI_gene	gene	1531010	1565133	.	-	.	Thupl.29377534s0009
29377534	JGI_gene	mRNA	1531010	1565133	.	-	.	Thupl.29377534s0009
29377534	JGI_gene	three_prime_UTR	1531010	1531515	.	-	.	Thupl.29377534s0009
29377534	JGI_gene	CDS	1531516	1531566	.	-	0	Thupl.29377534s0009
29377534	JGI_gene	CDS	1531683	1531769	.	-	0	Thupl.29377534s0009
29377534	JGI_gene	CDS	1532093	1532316	.	-	2	Thupl.29377534s0009
29377534	JGI_gene	CDS	1532431	1532740	.	-	0	Thupl.29377534s0009
29377534	JGI_gene	CDS	1532892	1532990	.	-	0	Thupl.29377534s0009
29377534	JGI_gene	gene	1544067	1546415	.	+	.	Thupl.29377534s0010
29377534	JGI_gene	mRNA	1544067	1546415	.	+	.	Thupl.29377534s0010
29377534	JGI_gene	CDS	1544067	1544261	.	+	0	Thupl.29377534s0010
29377534	JGI_gene	CDS	1544491	1544691	.	+	0	Thupl.29377534s0010
29377534	JGI_gene	CDS	1544786	1544964	.	+	0	Thupl.29377534s0010
29377534	JGI_gene	CDS	1545051	1545678	.	+	1	Thupl.29377534s0010
29377534	JGI_gene	CDS	1545921	1546065	.	+	0	Thupl.29377534s0010
29377534	JGI_gene	CDS	1546099	1546415	.	+	2	Thupl.29377534s0010
29377534	JGI_gene	CDS	1563135	1563257	.	-	0	Thupl.29377534s0009
29377534	JGI_gene	CDS	1563588	1563704	.	-	0	Thupl.29377534s0009
29377534	JGI_gene	CDS	1564592	1564690	.	-	0	Thupl.29377534s0009
29377534	JGI_gene	five_prime_UTR	1564691	1565133	.	-	.	Thupl.29377534s0009
29377534	JGI_gene	gene	1665354	1735749	.	-	.	Thupl.29377534s0011
29377534	JGI_gene	mRNA	1665354	1735749	.	-	.	Thupl.29377534s0011
29377534	JGI_gene	three_prime_UTR	1665354	1666429	.	-	.	Thupl.29377534s0011
29377534	JGI_gene	CDS	1666430	1666639	.	-	0	Thupl.29377534s0011
29377534	JGI_gene	CDS	1666757	1666882	.	-	0	Thupl.29377534s0011
29377534	JGI_gene	CDS	1667008	1667076	.	-	0	Thupl.29377534s0011
29377534	JGI_gene	CDS	1667161	1667265	.	-	0	Thupl.29377534s0011
29377534	JGI_gene	CDS	1667368	1667406	.	-	0	Thupl.29377534s0011
29377534	JGI_gene	CDS	1679861	1680061	.	-	0	Thupl.29377534s0011
29377534	JGI_gene	CDS	1680364	1680462	.	-	0	Thupl.29377534s0011
29377534	JGI_gene	CDS	1680577	1680648	.	-	0	Thupl.29377534s0011
29377534	JGI_gene	CDS	1680849	1680890	.	-	0	Thupl.29377534s0011
29377534	JGI_gene	CDS	1681053	1681136	.	-	0	Thupl.29377534s0011
29377534	JGI_gene	CDS	1701267	1701452	.	-	0	Thupl.29377534s0011
29377534	JGI_gene	CDS	1722090	1722275	.	-	0	Thupl.29377534s0011
29377534	JGI_gene	CDS	1735024	1735551	.	-	0	Thupl.29377534s0011
29377534	JGI_gene	five_prime_UTR	1735552	1735749	.	-	.	Thupl.29377534s0011
29377534	JGI_gene	gene	1941836	1949347	.	+	.	Thupl.29377534s0012
29377534	JGI_gene	mRNA	1941836	1949347	.	+	.	Thupl.29377534s0012
29377534	JGI_gene	five_prime_UTR	1941836	1942051	.	+	.	Thupl.29377534s0012
29377534	JGI_gene	CDS	1942052	1942120	.	+	0	Thupl.29377534s0012
29377534	JGI_gene	CDS	1944859	1944972	.	+	0	Thupl.29377534s0012
29377534	JGI_gene	CDS	1945201	1945323	.	+	0	Thupl.29377534s0012
29377534	JGI_gene	CDS	1945406	1945523	.	+	0	Thupl.29377534s0012
29377534	JGI_gene	CDS	1948759	1948805	.	+	2	Thupl.29377534s0012
29377534	JGI_gene	three_prime_UTR	1948806	1949347	.	+	.	Thupl.29377534s0012
29377534	JGI_gene	gene	2059275	2113450	.	-	.	Thupl.29377534s0013
29377534	JGI_gene	mRNA	2059275	2113450	.	-	.	Thupl.29377534s0013
29377534	JGI_gene	three_prime_UTR	2059275	2060462	.	-	.	Thupl.29377534s0013
29377534	JGI_gene	CDS	2060463	2060529	.	-	1	Thupl.29377534s0013
29377534	JGI_gene	CDS	2060660	2060742	.	-	0	Thupl.29377534s0013
29377534	JGI_gene	CDS	2060896	2060977	.	-	1	Thupl.29377534s0013
29377534	JGI_gene	CDS	2068372	2068436	.	-	0	Thupl.29377534s0013
29377534	JGI_gene	CDS	2068561	2068686	.	-	0	Thupl.29377534s0013
29377534	JGI_gene	CDS	2068922	2069022	.	-	2	Thupl.29377534s0013
29377534	JGI_gene	CDS	2071394	2071520	.	-	0	Thupl.29377534s0013
29377534	JGI_gene	CDS	2071659	2071772	.	-	0	Thupl.29377534s0013
29377534	JGI_gene	CDS	2087275	2087340	.	-	0	Thupl.29377534s0013
29377534	JGI_gene	CDS	2087476	2087578	.	-	1	Thupl.29377534s0013
29377534	JGI_gene	CDS	2091705	2091760	.	-	0	Thupl.29377534s0013
29377534	JGI_gene	CDS	2093996	2094218	.	-	1	Thupl.29377534s0013
29377534	JGI_gene	CDS	2112868	2113040	.	-	0	Thupl.29377534s0013
29377534	JGI_gene	five_prime_UTR	2113041	2113450	.	-	.	Thupl.29377534s0013
29377534	JGI_gene	gene	2356228	2364458	.	-	.	Thupl.29377534s0014
29377534	JGI_gene	mRNA	2356228	2364458	.	-	.	Thupl.29377534s0014
29377534	JGI_gene	three_prime_UTR	2356228	2359662	.	-	.	Thupl.29377534s0014
29377534	JGI_gene	CDS	2359663	2359830	.	-	0	Thupl.29377534s0014
29377534	JGI_gene	CDS	2360008	2360520	.	-	0	Thupl.29377534s0014
29377534	JGI_gene	CDS	2360622	2362030	.	-	2	Thupl.29377534s0014
29377534	JGI_gene	CDS	2363663	2363972	.	-	0	Thupl.29377534s0014
29377534	JGI_gene	five_prime_UTR	2363973	2364458	.	-	.	Thupl.29377534s0014
29377534	JGI_gene	gene	2879516	2880222	.	-	.	Thupl.29377534s0015
29377534	JGI_gene	mRNA	2879516	2880222	.	-	.	Thupl.29377534s0015
29377534	JGI_gene	CDS	2879516	2879671	.	-	0	Thupl.29377534s0015
29377534	JGI_gene	CDS	2879887	2880222	.	-	0	Thupl.29377534s0015
29377534	JGI_gene	gene	2933151	2935402	.	+	.	Thupl.29377534s0016
29377534	JGI_gene	mRNA	2933151	2935402	.	+	.	Thupl.29377534s0016
29377534	JGI_gene	five_prime_UTR	2933151	2933211	.	+	.	Thupl.29377534s0016
29377534	JGI_gene	CDS	2933212	2933541	.	+	0	Thupl.29377534s0016
29377534	JGI_gene	CDS	2934614	2934775	.	+	0	Thupl.29377534s0016
29377534	JGI_gene	three_prime_UTR	2934776	2935402	.	+	.	Thupl.29377534s0016
29377534	JGI_gene	gene	3073450	3074827	.	+	.	Thupl.29377534s0017
29377534	JGI_gene	mRNA	3073450	3074827	.	+	.	Thupl.29377534s0017
29377534	JGI_gene	five_prime_UTR	3073450	3073698	.	+	.	Thupl.29377534s0017
29377534	JGI_gene	CDS	3073699	3073933	.	+	0	Thupl.29377534s0017
29377534	JGI_gene	CDS	3074054	3074097	.	+	2	Thupl.29377534s0017
29377534	JGI_gene	CDS	3074509	3074610	.	+	0	Thupl.29377534s0017
29377534	JGI_gene	three_prime_UTR	3074611	3074827	.	+	.	Thupl.29377534s0017
29377534	JGI_gene	gene	3304026	3530707	.	+	.	Thupl.29377534s0018
29377534	JGI_gene	mRNA	3304026	3530707	.	+	.	Thupl.29377534s0018
29377534	JGI_gene	five_prime_UTR	3304026	3304370	.	+	.	Thupl.29377534s0018
29377534	JGI_gene	five_prime_UTR	3304526	3304641	.	+	.	Thupl.29377534s0018
29377534	JGI_gene	CDS	3304642	3304725	.	+	0	Thupl.29377534s0018
29377534	JGI_gene	CDS	3351351	3351388	.	+	0	Thupl.29377534s0018
29377534	JGI_gene	CDS	3351509	3351531	.	+	1	Thupl.29377534s0018
29377534	JGI_gene	CDS	3411142	3411248	.	+	2	Thupl.29377534s0018
29377534	JGI_gene	CDS	3411367	3411418	.	+	0	Thupl.29377534s0018
29377534	JGI_gene	CDS	3411582	3411666	.	+	2	Thupl.29377534s0018
29377534	JGI_gene	CDS	3424228	3424318	.	+	1	Thupl.29377534s0018
29377534	JGI_gene	gene	3437957	3440599	.	-	.	Thupl.29377534s0019
29377534	JGI_gene	mRNA	3437957	3440599	.	-	.	Thupl.29377534s0019
29377534	JGI_gene	CDS	3437957	3438336	.	-	2	Thupl.29377534s0019
29377534	JGI_gene	CDS	3438469	3438877	.	-	0	Thupl.29377534s0019
29377534	JGI_gene	CDS	3438990	3439074	.	-	1	Thupl.29377534s0019
29377534	JGI_gene	CDS	3439122	3439417	.	-	0	Thupl.29377534s0019
29377534	JGI_gene	CDS	3439454	3439640	.	-	1	Thupl.29377534s0019
29377534	JGI_gene	CDS	3439747	3439972	.	-	2	Thupl.29377534s0019
29377534	JGI_gene	CDS	3440060	3440119	.	-	2	Thupl.29377534s0019
29377534	JGI_gene	CDS	3440230	3440290	.	-	0	Thupl.29377534s0019
29377534	JGI_gene	CDS	3440357	3440599	.	-	0	Thupl.29377534s0019
29377534	JGI_gene	CDS	3456750	3456788	.	+	0	Thupl.29377534s0018
29377534	JGI_gene	CDS	3456969	3457036	.	+	0	Thupl.29377534s0018
29377534	JGI_gene	CDS	3457270	3457332	.	+	1	Thupl.29377534s0018
29377534	JGI_gene	CDS	3457669	3457724	.	+	1	Thupl.29377534s0018
29377534	JGI_gene	CDS	3457815	3457888	.	+	2	Thupl.29377534s0018
29377534	JGI_gene	CDS	3458055	3458147	.	+	0	Thupl.29377534s0018
29377534	JGI_gene	CDS	3458246	3458347	.	+	0	Thupl.29377534s0018
29377534	JGI_gene	CDS	3503377	3503457	.	+	0	Thupl.29377534s0018
29377534	JGI_gene	CDS	3503584	3503679	.	+	0	Thupl.29377534s0018
29377534	JGI_gene	three_prime_UTR	3503680	3503686	.	+	.	Thupl.29377534s0018
29377534	JGI_gene	three_prime_UTR	3529683	3529797	.	+	.	Thupl.29377534s0018
29377534	JGI_gene	three_prime_UTR	3529885	3529982	.	+	.	Thupl.29377534s0018
29377534	JGI_gene	three_prime_UTR	3530126	3530707	.	+	.	Thupl.29377534s0018
29377534	JGI_gene	gene	4166718	4170224	.	+	.	Thupl.29377534s0020
29377534	JGI_gene	mRNA	4166718	4170224	.	+	.	Thupl.29377534s0020
29377534	JGI_gene	five_prime_UTR	4166718	4167086	.	+	.	Thupl.29377534s0020
29377534	JGI_gene	five_prime_UTR	4167171	4167217	.	+	.	Thupl.29377534s0020
29377534	JGI_gene	CDS	4167218	4167882	.	+	0	Thupl.29377534s0020
29377534	JGI_gene	CDS	4169798	4170024	.	+	1	Thupl.29377534s0020
29377534	JGI_gene	CDS	4170124	4170224	.	+	2	Thupl.29377534s0020
29377534	JGI_gene	gene	4173041	4173364	.	+	.	Thupl.29377534s0021
29377534	JGI_gene	mRNA	4173041	4173364	.	+	.	Thupl.29377534s0021
29377534	JGI_gene	CDS	4173041	4173364	.	+	0	Thupl.29377534s0021
29377534	JGI_gene	gene	4195630	4197624	.	+	.	Thupl.29377534s0022
29377534	JGI_gene	mRNA	4195630	4197624	.	+	.	Thupl.29377534s0022
29377534	JGI_gene	five_prime_UTR	4195630	4195812	.	+	.	Thupl.29377534s0022
29377534	JGI_gene	CDS	4195813	4196305	.	+	0	Thupl.29377534s0022
29377534	JGI_gene	CDS	4196415	4197385	.	+	2	Thupl.29377534s0022
29377534	JGI_gene	three_prime_UTR	4197386	4197624	.	+	.	Thupl.29377534s0022
29377534	JGI_gene	gene	4262864	4265361	.	-	.	Thupl.29377534s0023
29377534	JGI_gene	mRNA	4262864	4265361	.	-	.	Thupl.29377534s0023
29377534	JGI_gene	three_prime_UTR	4262864	4263628	.	-	.	Thupl.29377534s0023
29377534	JGI_gene	CDS	4263629	4264572	.	-	2	Thupl.29377534s0023
29377534	JGI_gene	CDS	4264684	4265176	.	-	0	Thupl.29377534s0023
29377534	JGI_gene	five_prime_UTR	4265177	4265361	.	-	.	Thupl.29377534s0023
29377534	JGI_gene	gene	4426699	4428527	.	-	.	Thupl.29377534s0024
29377534	JGI_gene	mRNA	4426699	4428527	.	-	.	Thupl.29377534s0024
29377534	JGI_gene	three_prime_UTR	4426699	4426843	.	-	.	Thupl.29377534s0024
29377534	JGI_gene	CDS	4426844	4427814	.	-	2	Thupl.29377534s0024
29377534	JGI_gene	CDS	4427924	4428455	.	-	0	Thupl.29377534s0024
29377534	JGI_gene	five_prime_UTR	4428456	4428527	.	-	.	Thupl.29377534s0024
29377534	JGI_gene	gene	4468459	4470330	.	+	.	Thupl.29377534s0025
29377534	JGI_gene	mRNA	4468459	4470330	.	+	.	Thupl.29377534s0025
29377534	JGI_gene	five_prime_UTR	4468459	4468461	.	+	.	Thupl.29377534s0025
29377534	JGI_gene	CDS	4468462	4468960	.	+	0	Thupl.29377534s0025
29377534	JGI_gene	CDS	4469074	4470035	.	+	2	Thupl.29377534s0025
29377534	JGI_gene	three_prime_UTR	4470036	4470330	.	+	.	Thupl.29377534s0025
29377534	JGI_gene	gene	4730906	4731881	.	-	.	Thupl.29377534s0026
29377534	JGI_gene	mRNA	4730906	4731881	.	-	.	Thupl.29377534s0026
29377534	JGI_gene	CDS	4730906	4731149	.	-	1	Thupl.29377534s0026
29377534	JGI_gene	CDS	4731180	4731479	.	-	1	Thupl.29377534s0026
29377534	JGI_gene	CDS	4731513	4731702	.	-	2	Thupl.29377534s0026
29377534	JGI_gene	CDS	4731818	4731881	.	-	0	Thupl.29377534s0026
29377534	JGI_gene	gene	4737921	4871768	.	-	.	Thupl.29377534s0027
29377534	JGI_gene	mRNA	4737921	4871768	.	-	.	Thupl.29377534s0027
29377534	JGI_gene	three_prime_UTR	4737921	4738032	.	-	.	Thupl.29377534s0027
29377534	JGI_gene	CDS	4738033	4738176	.	-	0	Thupl.29377534s0027
29377534	JGI_gene	CDS	4743369	4743458	.	-	0	Thupl.29377534s0027
29377534	JGI_gene	CDS	4748274	4748359	.	-	2	Thupl.29377534s0027
29377534	JGI_gene	CDS	4748472	4748588	.	-	2	Thupl.29377534s0027
29377534	JGI_gene	CDS	4748796	4748832	.	-	0	Thupl.29377534s0027
29377534	JGI_gene	CDS	4779429	4779507	.	-	1	Thupl.29377534s0027
29377534	JGI_gene	CDS	4798138	4798205	.	-	0	Thupl.29377534s0027
29377534	JGI_gene	CDS	4848296	4848334	.	-	0	Thupl.29377534s0027
29377534	JGI_gene	CDS	4871276	4871336	.	-	1	Thupl.29377534s0027
29377534	JGI_gene	CDS	4871420	4871466	.	-	0	Thupl.29377534s0027
29377534	JGI_gene	CDS	4871555	4871608	.	-	0	Thupl.29377534s0027
29377534	JGI_gene	five_prime_UTR	4871609	4871768	.	-	.	Thupl.29377534s0027
29377535	JGI_gene	gene	671874	696291	.	+	.	Thupl.29377535s0001
29377535	JGI_gene	mRNA	671874	696291	.	+	.	Thupl.29377535s0001
29377535	JGI_gene	five_prime_UTR	671874	672032	.	+	.	Thupl.29377535s0001
29377535	JGI_gene	five_prime_UTR	672420	672573	.	+	.	Thupl.29377535s0001
29377535	JGI_gene	CDS	672574	673867	.	+	0	Thupl.29377535s0001
29377535	JGI_gene	CDS	674061	674139	.	+	2	Thupl.29377535s0001
29377535	JGI_gene	CDS	674378	674445	.	+	1	Thupl.29377535s0001
29377535	JGI_gene	CDS	675294	675444	.	+	2	Thupl.29377535s0001
29377535	JGI_gene	CDS	692697	693430	.	+	1	Thupl.29377535s0001
29377535	JGI_gene	CDS	693580	693666	.	+	2	Thupl.29377535s0001
29377535	JGI_gene	CDS	693781	693855	.	+	2	Thupl.29377535s0001
29377535	JGI_gene	CDS	694043	695380	.	+	2	Thupl.29377535s0001
29377535	JGI_gene	CDS	695503	695753	.	+	2	Thupl.29377535s0001
29377535	JGI_gene	three_prime_UTR	695754	696291	.	+	.	Thupl.29377535s0001
29377535	JGI_gene	gene	1252927	1253226	.	+	.	Thupl.29377535s0002
29377535	JGI_gene	mRNA	1252927	1253226	.	+	.	Thupl.29377535s0002
29377535	JGI_gene	CDS	1252927	1253226	.	+	0	Thupl.29377535s0002
29377535	JGI_gene	gene	2310514	2322828	.	+	.	Thupl.29377535s0003
29377535	JGI_gene	mRNA	2310514	2322828	.	+	.	Thupl.29377535s0003
29377535	JGI_gene	five_prime_UTR	2310514	2310979	.	+	.	Thupl.29377535s0003
29377535	JGI_gene	five_prime_UTR	2313089	2313335	.	+	.	Thupl.29377535s0003
29377535	JGI_gene	CDS	2313336	2315147	.	+	0	Thupl.29377535s0003
29377535	JGI_gene	CDS	2319193	2319572	.	+	0	Thupl.29377535s0003
29377535	JGI_gene	CDS	2320807	2320867	.	+	1	Thupl.29377535s0003
29377535	JGI_gene	CDS	2320996	2321856	.	+	0	Thupl.29377535s0003
29377535	JGI_gene	three_prime_UTR	2321857	2322828	.	+	.	Thupl.29377535s0003
29377535	JGI_gene	gene	2770950	2773739	.	-	.	Thupl.29377535s0004
29377535	JGI_gene	mRNA	2770950	2773739	.	-	.	Thupl.29377535s0004
29377535	JGI_gene	three_prime_UTR	2770950	2771712	.	-	.	Thupl.29377535s0004
29377535	JGI_gene	CDS	2771713	2773035	.	-	0	Thupl.29377535s0004
29377535	JGI_gene	five_prime_UTR	2773036	2773739	.	-	.	Thupl.29377535s0004
29377535	JGI_gene	gene	2806536	2808845	.	-	.	Thupl.29377535s0005
29377535	JGI_gene	mRNA	2806536	2808845	.	-	.	Thupl.29377535s0005
29377535	JGI_gene	three_prime_UTR	2806536	2806970	.	-	.	Thupl.29377535s0005
29377535	JGI_gene	CDS	2806971	2808290	.	-	0	Thupl.29377535s0005
29377535	JGI_gene	five_prime_UTR	2808291	2808845	.	-	.	Thupl.29377535s0005
29377535	JGI_gene	gene	2873516	2875249	.	+	.	Thupl.29377535s0006
29377535	JGI_gene	mRNA	2873516	2875249	.	+	.	Thupl.29377535s0006
29377535	JGI_gene	five_prime_UTR	2873516	2874059	.	+	.	Thupl.29377535s0006
29377535	JGI_gene	five_prime_UTR	2874274	2874355	.	+	.	Thupl.29377535s0006
29377535	JGI_gene	CDS	2874356	2874841	.	+	0	Thupl.29377535s0006
29377535	JGI_gene	three_prime_UTR	2874842	2875249	.	+	.	Thupl.29377535s0006
29377535	JGI_gene	gene	3233273	3237343	.	-	.	Thupl.29377535s0007
29377535	JGI_gene	mRNA	3233273	3237343	.	-	.	Thupl.29377535s0007
29377535	JGI_gene	three_prime_UTR	3233273	3233553	.	-	.	Thupl.29377535s0007
29377535	JGI_gene	CDS	3233554	3235179	.	-	0	Thupl.29377535s0007
29377535	JGI_gene	five_prime_UTR	3235180	3235581	.	-	.	Thupl.29377535s0007
29377535	JGI_gene	five_prime_UTR	3236863	3237343	.	-	.	Thupl.29377535s0007
29377535	JGI_gene	gene	3509826	3563066	.	+	.	Thupl.29377535s0008
29377535	JGI_gene	mRNA	3509826	3563066	.	+	.	Thupl.29377535s0008
29377535	JGI_gene	five_prime_UTR	3509826	3510105	.	+	.	Thupl.29377535s0008
29377535	JGI_gene	gene	3510620	3510958	.	-	.	Thupl.29377535s0009
29377535	JGI_gene	mRNA	3510620	3510958	.	-	.	Thupl.29377535s0009
29377535	JGI_gene	CDS	3510620	3510958	.	-	0	Thupl.29377535s0009
29377535	JGI_gene	gene	3512002	3512259	.	+	.	Thupl.29377535s0010
29377535	JGI_gene	mRNA	3512002	3512259	.	+	.	Thupl.29377535s0010
29377535	JGI_gene	CDS	3512002	3512259	.	+	0	Thupl.29377535s0010
29377535	JGI_gene	CDS	3561861	3563066	.	+	0	Thupl.29377535s0008
29377535	JGI_gene	gene	3824475	3826321	.	+	.	Thupl.29377535s0011
29377535	JGI_gene	mRNA	3824475	3826321	.	+	.	Thupl.29377535s0011
29377535	JGI_gene	five_prime_UTR	3824475	3824660	.	+	.	Thupl.29377535s0011
29377535	JGI_gene	five_prime_UTR	3825041	3825118	.	+	.	Thupl.29377535s0011
29377535	JGI_gene	CDS	3825119	3825150	.	+	0	Thupl.29377535s0011
29377535	JGI_gene	CDS	3825251	3825652	.	+	1	Thupl.29377535s0011
29377535	JGI_gene	CDS	3825867	3826296	.	+	1	Thupl.29377535s0011
29377535	JGI_gene	three_prime_UTR	3826297	3826321	.	+	.	Thupl.29377535s0011
29377535	JGI_gene	gene	4090909	4093346	.	-	.	Thupl.29377535s0012
29377535	JGI_gene	mRNA	4090909	4093346	.	-	.	Thupl.29377535s0012
29377535	JGI_gene	three_prime_UTR	4090909	4091209	.	-	.	Thupl.29377535s0012
29377535	JGI_gene	CDS	4091210	4091636	.	-	1	Thupl.29377535s0012
29377535	JGI_gene	CDS	4092324	4092731	.	-	1	Thupl.29377535s0012
29377535	JGI_gene	CDS	4093267	4093304	.	-	0	Thupl.29377535s0012
29377535	JGI_gene	five_prime_UTR	4093305	4093346	.	-	.	Thupl.29377535s0012
29377537	JGI_gene	gene	68908	77886	.	-	.	Thupl.29377537s0001
29377537	JGI_gene	mRNA	68908	77886	.	-	.	Thupl.29377537s0001
29377537	JGI_gene	three_prime_UTR	68908	69568	.	-	.	Thupl.29377537s0001
29377537	JGI_gene	CDS	69569	71209	.	-	0	Thupl.29377537s0001
29377537	JGI_gene	CDS	71386	71523	.	-	0	Thupl.29377537s0001
29377537	JGI_gene	CDS	76320	76772	.	-	0	Thupl.29377537s0001
29377537	JGI_gene	five_prime_UTR	76773	77886	.	-	.	Thupl.29377537s0001
29377537	JGI_gene	gene	235133	241017	.	-	.	Thupl.29377537s0002
29377537	JGI_gene	mRNA	235133	241017	.	-	.	Thupl.29377537s0002
29377537	JGI_gene	three_prime_UTR	235133	235725	.	-	.	Thupl.29377537s0002
29377537	JGI_gene	CDS	235726	235894	.	-	1	Thupl.29377537s0002
29377537	JGI_gene	CDS	235981	236066	.	-	0	Thupl.29377537s0002
29377537	JGI_gene	CDS	236326	236504	.	-	2	Thupl.29377537s0002
29377537	JGI_gene	CDS	236602	236809	.	-	0	Thupl.29377537s0002
29377537	JGI_gene	CDS	237211	237378	.	-	0	Thupl.29377537s0002
29377537	JGI_gene	CDS	237522	237662	.	-	0	Thupl.29377537s0002
29377537	JGI_gene	CDS	237772	237879	.	-	0	Thupl.29377537s0002
29377537	JGI_gene	CDS	237996	238466	.	-	0	Thupl.29377537s0002
29377537	JGI_gene	five_prime_UTR	238467	239381	.	-	.	Thupl.29377537s0002
29377537	JGI_gene	five_prime_UTR	240412	241017	.	-	.	Thupl.29377537s0002
29377537	JGI_gene	gene	335953	345398	.	-	.	Thupl.29377537s0003
29377537	JGI_gene	mRNA	335953	345398	.	-	.	Thupl.29377537s0003
29377537	JGI_gene	three_prime_UTR	335953	336739	.	-	.	Thupl.29377537s0003
29377537	JGI_gene	CDS	336740	337246	.	-	0	Thupl.29377537s0003
29377537	JGI_gene	CDS	338050	338184	.	-	0	Thupl.29377537s0003
29377537	JGI_gene	CDS	338357	338557	.	-	0	Thupl.29377537s0003
29377537	JGI_gene	CDS	338747	339043	.	-	0	Thupl.29377537s0003
29377537	JGI_gene	CDS	339146	339349	.	-	0	Thupl.29377537s0003
29377537	JGI_gene	CDS	339644	339808	.	-	0	Thupl.29377537s0003
29377537	JGI_gene	CDS	339956	340135	.	-	0	Thupl.29377537s0003
29377537	JGI_gene	CDS	341105	341146	.	-	0	Thupl.29377537s0003
29377537	JGI_gene	CDS	341368	341445	.	-	0	Thupl.29377537s0003
29377537	JGI_gene	five_prime_UTR	341446	341566	.	-	.	Thupl.29377537s0003
29377537	JGI_gene	five_prime_UTR	345262	345398	.	-	.	Thupl.29377537s0003
29377537	JGI_gene	gene	347080	347631	.	-	.	Thupl.29377537s0004
29377537	JGI_gene	mRNA	347080	347631	.	-	.	Thupl.29377537s0004
29377537	JGI_gene	CDS	347080	347334	.	-	0	Thupl.29377537s0004
29377537	JGI_gene	CDS	347434	347631	.	-	0	Thupl.29377537s0004
29377537	JGI_gene	gene	490733	491281	.	+	.	Thupl.29377537s0005
29377537	JGI_gene	mRNA	490733	491281	.	+	.	Thupl.29377537s0005
29377537	JGI_gene	CDS	490733	490752	.	+	0	Thupl.29377537s0005
29377537	JGI_gene	CDS	490924	491281	.	+	1	Thupl.29377537s0005
29377537	JGI_gene	gene	1134667	1135254	.	-	.	Thupl.29377537s0006
29377537	JGI_gene	mRNA	1134667	1135254	.	-	.	Thupl.29377537s0006
29377537	JGI_gene	three_prime_UTR	1134667	1134822	.	-	.	Thupl.29377537s0006
29377537	JGI_gene	CDS	1134823	1135203	.	-	0	Thupl.29377537s0006
29377537	JGI_gene	five_prime_UTR	1135204	1135254	.	-	.	Thupl.29377537s0006
29377537	JGI_gene	gene	1181498	1183702	.	-	.	Thupl.29377537s0007
29377537	JGI_gene	mRNA	1181498	1183702	.	-	.	Thupl.29377537s0007
29377537	JGI_gene	three_prime_UTR	1181498	1182178	.	-	.	Thupl.29377537s0007
29377537	JGI_gene	CDS	1182179	1183684	.	-	0	Thupl.29377537s0007
29377537	JGI_gene	five_prime_UTR	1183685	1183702	.	-	.	Thupl.29377537s0007
29377537	JGI_gene	gene	1524846	1525172	.	-	.	Thupl.29377537s0008
29377537	JGI_gene	mRNA	1524846	1525172	.	-	.	Thupl.29377537s0008
29377537	JGI_gene	CDS	1524846	1525172	.	-	0	Thupl.29377537s0008
29377537	JGI_gene	gene	2568933	2578625	.	+	.	Thupl.29377537s0009
29377537	JGI_gene	mRNA	2568933	2578625	.	+	.	Thupl.29377537s0009
29377537	JGI_gene	five_prime_UTR	2568933	2568972	.	+	.	Thupl.29377537s0009
29377537	JGI_gene	CDS	2568973	2569069	.	+	0	Thupl.29377537s0009
29377537	JGI_gene	CDS	2569161	2569262	.	+	2	Thupl.29377537s0009
29377537	JGI_gene	CDS	2572025	2572185	.	+	2	Thupl.29377537s0009
29377537	JGI_gene	CDS	2577811	2577954	.	+	0	Thupl.29377537s0009
29377537	JGI_gene	three_prime_UTR	2577955	2578625	.	+	.	Thupl.29377537s0009
29377537	JGI_gene	gene	2592805	2593497	.	-	.	Thupl.29377537s0010
29377537	JGI_gene	mRNA	2592805	2593497	.	-	.	Thupl.29377537s0010
29377537	JGI_gene	CDS	2592805	2592966	.	-	0	Thupl.29377537s0010
29377537	JGI_gene	CDS	2593303	2593497	.	-	0	Thupl.29377537s0010
29377537	JGI_gene	gene	2615552	2616805	.	-	.	Thupl.29377537s0011
29377537	JGI_gene	mRNA	2615552	2616805	.	-	.	Thupl.29377537s0011
29377537	JGI_gene	three_prime_UTR	2615552	2615868	.	-	.	Thupl.29377537s0011
29377537	JGI_gene	CDS	2615869	2616117	.	-	0	Thupl.29377537s0011
29377537	JGI_gene	CDS	2616217	2616411	.	-	0	Thupl.29377537s0011
29377537	JGI_gene	five_prime_UTR	2616412	2616424	.	-	.	Thupl.29377537s0011
29377537	JGI_gene	five_prime_UTR	2616583	2616805	.	-	.	Thupl.29377537s0011
29377537	JGI_gene	gene	2848630	2849327	.	-	.	Thupl.29377537s0012
29377537	JGI_gene	mRNA	2848630	2849327	.	-	.	Thupl.29377537s0012
29377537	JGI_gene	three_prime_UTR	2848630	2848814	.	-	.	Thupl.29377537s0012
29377537	JGI_gene	CDS	2848815	2848988	.	-	0	Thupl.29377537s0012
29377537	JGI_gene	CDS	2849113	2849169	.	-	0	Thupl.29377537s0012
29377537	JGI_gene	five_prime_UTR	2849170	2849327	.	-	.	Thupl.29377537s0012
29377537	JGI_gene	gene	2854759	2887055	.	-	.	Thupl.29377537s0013
29377537	JGI_gene	mRNA	2854759	2887055	.	-	.	Thupl.29377537s0013
29377537	JGI_gene	three_prime_UTR	2854759	2855417	.	-	.	Thupl.29377537s0013
29377537	JGI_gene	CDS	2855418	2855627	.	-	0	Thupl.29377537s0013
29377537	JGI_gene	CDS	2870552	2870706	.	-	2	Thupl.29377537s0013
29377537	JGI_gene	CDS	2886111	2886687	.	-	0	Thupl.29377537s0013
29377537	JGI_gene	five_prime_UTR	2886688	2887055	.	-	.	Thupl.29377537s0013
29377537	JGI_gene	gene	3205191	3205980	.	-	.	Thupl.29377537s0014
29377537	JGI_gene	mRNA	3205191	3205980	.	-	.	Thupl.29377537s0014
29377537	JGI_gene	three_prime_UTR	3205191	3205441	.	-	.	Thupl.29377537s0014
29377537	JGI_gene	CDS	3205442	3205825	.	-	0	Thupl.29377537s0014
29377537	JGI_gene	five_prime_UTR	3205826	3205980	.	-	.	Thupl.29377537s0014
29377537	JGI_gene	gene	3223451	3224586	.	-	.	Thupl.29377537s0015
29377537	JGI_gene	mRNA	3223451	3224586	.	-	.	Thupl.29377537s0015
29377537	JGI_gene	three_prime_UTR	3223451	3224001	.	-	.	Thupl.29377537s0015
29377537	JGI_gene	CDS	3224002	3224475	.	-	0	Thupl.29377537s0015
29377537	JGI_gene	five_prime_UTR	3224476	3224586	.	-	.	Thupl.29377537s0015
29377537	JGI_gene	gene	3279011	3280115	.	-	.	Thupl.29377537s0016
29377537	JGI_gene	mRNA	3279011	3280115	.	-	.	Thupl.29377537s0016
29377537	JGI_gene	three_prime_UTR	3279011	3279399	.	-	.	Thupl.29377537s0016
29377537	JGI_gene	CDS	3279400	3279990	.	-	0	Thupl.29377537s0016
29377537	JGI_gene	five_prime_UTR	3279991	3280115	.	-	.	Thupl.29377537s0016
29377537	JGI_gene	gene	3436127	3440296	.	+	.	Thupl.29377537s0017
29377537	JGI_gene	mRNA	3436127	3440296	.	+	.	Thupl.29377537s0017
29377537	JGI_gene	five_prime_UTR	3436127	3436888	.	+	.	Thupl.29377537s0017
29377537	JGI_gene	CDS	3436889	3437637	.	+	0	Thupl.29377537s0017
29377537	JGI_gene	CDS	3437878	3438003	.	+	1	Thupl.29377537s0017
29377537	JGI_gene	CDS	3439402	3439558	.	+	1	Thupl.29377537s0017
29377537	JGI_gene	three_prime_UTR	3439559	3440296	.	+	.	Thupl.29377537s0017
29377537	JGI_gene	gene	3565893	3569714	.	+	.	Thupl.29377537s0018
29377537	JGI_gene	mRNA	3565893	3569714	.	+	.	Thupl.29377537s0018
29377537	JGI_gene	five_prime_UTR	3565893	3566304	.	+	.	Thupl.29377537s0018
29377537	JGI_gene	CDS	3566305	3569013	.	+	0	Thupl.29377537s0018
29377537	JGI_gene	three_prime_UTR	3569014	3569714	.	+	.	Thupl.29377537s0018
29377537	JGI_gene	gene	3764947	3866025	.	-	.	Thupl.29377537s0019
29377537	JGI_gene	mRNA	3764947	3866025	.	-	.	Thupl.29377537s0019
29377537	JGI_gene	three_prime_UTR	3764947	3765262	.	-	.	Thupl.29377537s0019
29377537	JGI_gene	CDS	3765263	3765332	.	-	1	Thupl.29377537s0019
29377537	JGI_gene	CDS	3808289	3808385	.	-	2	Thupl.29377537s0019
29377537	JGI_gene	CDS	3808464	3808599	.	-	0	Thupl.29377537s0019
29377537	JGI_gene	CDS	3808709	3808858	.	-	0	Thupl.29377537s0019
29377537	JGI_gene	CDS	3808972	3809041	.	-	1	Thupl.29377537s0019
29377537	JGI_gene	CDS	3857079	3857200	.	-	0	Thupl.29377537s0019
29377537	JGI_gene	CDS	3861558	3861693	.	-	1	Thupl.29377537s0019
29377537	JGI_gene	CDS	3865400	3865827	.	-	0	Thupl.29377537s0019
29377537	JGI_gene	five_prime_UTR	3865828	3866025	.	-	.	Thupl.29377537s0019
29377537	JGI_gene	gene	4007541	4007996	.	+	.	Thupl.29377537s0020
29377537	JGI_gene	mRNA	4007541	4007996	.	+	.	Thupl.29377537s0020
29377537	JGI_gene	CDS	4007541	4007578	.	+	0	Thupl.29377537s0020
29377537	JGI_gene	CDS	4007627	4007996	.	+	1	Thupl.29377537s0020
29377537	JGI_gene	gene	4235406	4349629	.	+	.	Thupl.29377537s0021
29377537	JGI_gene	mRNA	4235406	4349629	.	+	.	Thupl.29377537s0021
29377537	JGI_gene	five_prime_UTR	4235406	4235973	.	+	.	Thupl.29377537s0021
29377537	JGI_gene	CDS	4235974	4236062	.	+	0	Thupl.29377537s0021
29377537	JGI_gene	CDS	4236965	4237160	.	+	1	Thupl.29377537s0021
29377537	JGI_gene	CDS	4285192	4285305	.	+	0	Thupl.29377537s0021
29377537	JGI_gene	CDS	4312376	4312461	.	+	0	Thupl.29377537s0021
29377537	JGI_gene	CDS	4312625	4313057	.	+	1	Thupl.29377537s0021
29377537	JGI_gene	CDS	4313192	4313761	.	+	0	Thupl.29377537s0021
29377537	JGI_gene	CDS	4313915	4314229	.	+	0	Thupl.29377537s0021
29377537	JGI_gene	CDS	4348839	4349159	.	+	0	Thupl.29377537s0021
29377537	JGI_gene	three_prime_UTR	4349160	4349629	.	+	.	Thupl.29377537s0021
29377538	JGI_gene	gene	47186	54720	.	-	.	Thupl.29377538s0001
29377538	JGI_gene	mRNA	47186	54720	.	-	.	Thupl.29377538s0001
29377538	JGI_gene	three_prime_UTR	47186	47561	.	-	.	Thupl.29377538s0001
29377538	JGI_gene	CDS	47562	47694	.	-	1	Thupl.29377538s0001
29377538	JGI_gene	CDS	49233	49306	.	-	0	Thupl.29377538s0001
29377538	JGI_gene	CDS	49457	49720	.	-	0	Thupl.29377538s0001
29377538	JGI_gene	CDS	52675	52734	.	-	0	Thupl.29377538s0001
29377538	JGI_gene	five_prime_UTR	52735	52785	.	-	.	Thupl.29377538s0001
29377538	JGI_gene	five_prime_UTR	54623	54720	.	-	.	Thupl.29377538s0001
29377538	JGI_gene	gene	57418	71161	.	+	.	Thupl.29377538s0002
29377538	JGI_gene	mRNA	57418	71161	.	+	.	Thupl.29377538s0002
29377538	JGI_gene	five_prime_UTR	57418	57624	.	+	.	Thupl.29377538s0002
29377538	JGI_gene	CDS	57625	57975	.	+	0	Thupl.29377538s0002
29377538	JGI_gene	three_prime_UTR	57976	58101	.	+	.	Thupl.29377538s0002
29377538	JGI_gene	three_prime_UTR	70545	71161	.	+	.	Thupl.29377538s0002
29377538	JGI_gene	gene	221548	222344	.	-	.	Thupl.29377538s0003
29377538	JGI_gene	mRNA	221548	222344	.	-	.	Thupl.29377538s0003
29377538	JGI_gene	three_prime_UTR	221548	221791	.	-	.	Thupl.29377538s0003
29377538	JGI_gene	CDS	221792	222202	.	-	0	Thupl.29377538s0003
29377538	JGI_gene	five_prime_UTR	222203	222344	.	-	.	Thupl.29377538s0003
29377538	JGI_gene	gene	370774	610580	.	-	.	Thupl.29377538s0004
29377538	JGI_gene	mRNA	370774	610580	.	-	.	Thupl.29377538s0004
29377538	JGI_gene	three_prime_UTR	370774	371457	.	-	.	Thupl.29377538s0004
29377538	JGI_gene	CDS	371458	371868	.	-	0	Thupl.29377538s0004
29377538	JGI_gene	CDS	372013	372132	.	-	0	Thupl.29377538s0004
29377538	JGI_gene	CDS	399576	399764	.	-	0	Thupl.29377538s0004
29377538	JGI_gene	CDS	399866	400012	.	-	0	Thupl.29377538s0004
29377538	JGI_gene	CDS	466899	467126	.	-	0	Thupl.29377538s0004
29377538	JGI_gene	CDS	469682	469861	.	-	0	Thupl.29377538s0004
29377538	JGI_gene	CDS	491297	491392	.	-	0	Thupl.29377538s0004
29377538	JGI_gene	CDS	499618	500397	.	-	0	Thupl.29377538s0004
29377538	JGI_gene	CDS	553489	553671	.	-	0	Thupl.29377538s0004
29377538	JGI_gene	CDS	553908	554015	.	-	0	Thupl.29377538s0004
29377538	JGI_gene	CDS	571533	571726	.	-	2	Thupl.29377538s0004
29377538	JGI_gene	CDS	573231	573330	.	-	0	Thupl.29377538s0004
29377538	JGI_gene	CDS	597989	598118	.	-	1	Thupl.29377538s0004
29377538	JGI_gene	CDS	610041	610141	.	-	0	Thupl.29377538s0004
29377538	JGI_gene	five_prime_UTR	610142	610580	.	-	.	Thupl.29377538s0004
29377538	JGI_gene	gene	1550112	1551738	.	+	.	Thupl.29377538s0005
29377538	JGI_gene	mRNA	1550112	1551738	.	+	.	Thupl.29377538s0005
29377538	JGI_gene	CDS	1550112	1551014	.	+	0	Thupl.29377538s0005
29377538	JGI_gene	CDS	1551106	1551738	.	+	0	Thupl.29377538s0005
29377538	JGI_gene	gene	2298944	2300536	.	-	.	Thupl.29377538s0006
29377538	JGI_gene	mRNA	2298944	2300536	.	-	.	Thupl.29377538s0006
29377538	JGI_gene	CDS	2298944	2299573	.	-	0	Thupl.29377538s0006
29377538	JGI_gene	CDS	2299655	2300536	.	-	0	Thupl.29377538s0006
29377538	JGI_gene	gene	2336292	2356070	.	-	.	Thupl.29377538s0007
29377538	JGI_gene	mRNA	2336292	2356070	.	-	.	Thupl.29377538s0007
29377538	JGI_gene	CDS	2336292	2336675	.	-	0	Thupl.29377538s0007
29377538	JGI_gene	CDS	2336706	2336924	.	-	0	Thupl.29377538s0007
29377538	JGI_gene	CDS	2340132	2340151	.	-	2	Thupl.29377538s0007
29377538	JGI_gene	CDS	2355226	2355382	.	-	0	Thupl.29377538s0007
29377538	JGI_gene	CDS	2355417	2355695	.	-	0	Thupl.29377538s0007
29377538	JGI_gene	CDS	2355768	2356070	.	-	0	Thupl.29377538s0007
29377538	JGI_gene	gene	2381610	2382985	.	-	.	Thupl.29377538s0008
29377538	JGI_gene	mRNA	2381610	2382985	.	-	.	Thupl.29377538s0008
29377538	JGI_gene	CDS	2381610	2382026	.	-	0	Thupl.29377538s0008
29377538	JGI_gene	CDS	2382163	2382351	.	-	0	Thupl.29377538s0008
29377538	JGI_gene	CDS	2382418	2382639	.	-	0	Thupl.29377538s0008
29377538	JGI_gene	CDS	2382674	2382985	.	-	0	Thupl.29377538s0008
29377538	JGI_gene	gene	2651058	2672717	.	+	.	Thupl.29377538s0009
29377538	JGI_gene	mRNA	2651058	2672717	.	+	.	Thupl.29377538s0009
29377538	JGI_gene	five_prime_UTR	2651058	2651166	.	+	.	Thupl.29377538s0009
29377538	JGI_gene	five_prime_UTR	2669569	2669608	.	+	.	Thupl.29377538s0009
29377538	JGI_gene	CDS	2669609	2669677	.	+	0	Thupl.29377538s0009
29377538	JGI_gene	CDS	2669928	2670137	.	+	0	Thupl.29377538s0009
29377538	JGI_gene	CDS	2671062	2671307	.	+	0	Thupl.29377538s0009
29377538	JGI_gene	CDS	2671415	2671483	.	+	0	Thupl.29377538s0009
29377538	JGI_gene	CDS	2671679	2671867	.	+	0	Thupl.29377538s0009
29377538	JGI_gene	CDS	2671979	2672044	.	+	0	Thupl.29377538s0009
29377538	JGI_gene	CDS	2672152	2672301	.	+	0	Thupl.29377538s0009
29377538	JGI_gene	three_prime_UTR	2672302	2672717	.	+	.	Thupl.29377538s0009
29377538	JGI_gene	gene	2940114	2941406	.	-	.	Thupl.29377538s0010
29377538	JGI_gene	mRNA	2940114	2941406	.	-	.	Thupl.29377538s0010
29377538	JGI_gene	three_prime_UTR	2940114	2941079	.	-	.	Thupl.29377538s0010
29377538	JGI_gene	CDS	2941080	2941379	.	-	0	Thupl.29377538s0010
29377538	JGI_gene	five_prime_UTR	2941380	2941406	.	-	.	Thupl.29377538s0010
29377538	JGI_gene	gene	2942768	2989358	.	-	.	Thupl.29377538s0011
29377538	JGI_gene	mRNA	2942768	2989358	.	-	.	Thupl.29377538s0011
29377538	JGI_gene	CDS	2942768	2942983	.	-	0	Thupl.29377538s0011
29377538	JGI_gene	CDS	2963570	2963692	.	-	0	Thupl.29377538s0011
29377538	JGI_gene	CDS	2987769	2987963	.	-	0	Thupl.29377538s0011
29377538	JGI_gene	CDS	2988950	2989240	.	-	0	Thupl.29377538s0011
29377538	JGI_gene	five_prime_UTR	2989241	2989358	.	-	.	Thupl.29377538s0011
29377538	JGI_gene	gene	3002463	3002816	.	-	.	Thupl.29377538s0012
29377538	JGI_gene	mRNA	3002463	3002816	.	-	.	Thupl.29377538s0012
29377538	JGI_gene	CDS	3002463	3002816	.	-	0	Thupl.29377538s0012
29377538	JGI_gene	gene	3253196	3272113	.	-	.	Thupl.29377538s0013
29377538	JGI_gene	mRNA	3253196	3272113	.	-	.	Thupl.29377538s0013
29377538	JGI_gene	three_prime_UTR	3253196	3253857	.	-	.	Thupl.29377538s0013
29377538	JGI_gene	CDS	3253858	3254193	.	-	0	Thupl.29377538s0013
29377538	JGI_gene	CDS	3254325	3254452	.	-	2	Thupl.29377538s0013
29377538	JGI_gene	CDS	3254580	3254673	.	-	0	Thupl.29377538s0013
29377538	JGI_gene	CDS	3271851	3271925	.	-	0	Thupl.29377538s0013
29377538	JGI_gene	five_prime_UTR	3271926	3272113	.	-	.	Thupl.29377538s0013
29377538	JGI_gene	gene	3537289	3537804	.	+	.	Thupl.29377538s0014
29377538	JGI_gene	mRNA	3537289	3537804	.	+	.	Thupl.29377538s0014
29377538	JGI_gene	CDS	3537289	3537804	.	+	0	Thupl.29377538s0014
29377538	JGI_gene	gene	3808005	3808454	.	-	.	Thupl.29377538s0015
29377538	JGI_gene	mRNA	3808005	3808454	.	-	.	Thupl.29377538s0015
29377538	JGI_gene	CDS	3808005	3808454	.	-	0	Thupl.29377538s0015
29377538	JGI_gene	gene	4057410	4184725	.	+	.	Thupl.29377538s0016
29377538	JGI_gene	mRNA	4057410	4184725	.	+	.	Thupl.29377538s0016
29377538	JGI_gene	five_prime_UTR	4057410	4057692	.	+	.	Thupl.29377538s0016
29377538	JGI_gene	CDS	4057693	4058015	.	+	0	Thupl.29377538s0016
29377538	JGI_gene	CDS	4078489	4078523	.	+	1	Thupl.29377538s0016
29377538	JGI_gene	CDS	4078773	4078894	.	+	2	Thupl.29377538s0016
29377538	JGI_gene	CDS	4080799	4080888	.	+	0	Thupl.29377538s0016
29377538	JGI_gene	CDS	4081053	4081172	.	+	0	Thupl.29377538s0016
29377538	JGI_gene	CDS	4081382	4081465	.	+	0	Thupl.29377538s0016
29377538	JGI_gene	CDS	4096848	4096925	.	+	0	Thupl.29377538s0016
29377538	JGI_gene	CDS	4109317	4109442	.	+	0	Thupl.29377538s0016
29377538	JGI_gene	CDS	4109542	4109631	.	+	0	Thupl.29377538s0016
29377538	JGI_gene	CDS	4129722	4129760	.	+	0	Thupl.29377538s0016
29377538	JGI_gene	CDS	4129966	4130021	.	+	0	Thupl.29377538s0016
29377538	JGI_gene	CDS	4131810	4131960	.	+	1	Thupl.29377538s0016
29377538	JGI_gene	CDS	4172798	4173542	.	+	0	Thupl.29377538s0016
29377538	JGI_gene	CDS	4173764	4173855	.	+	2	Thupl.29377538s0016
29377538	JGI_gene	CDS	4174083	4174632	.	+	0	Thupl.29377538s0016
29377538	JGI_gene	CDS	4175403	4175544	.	+	2	Thupl.29377538s0016
29377538	JGI_gene	CDS	4182686	4182727	.	+	1	Thupl.29377538s0016
29377538	JGI_gene	CDS	4183155	4183320	.	+	1	Thupl.29377538s0016
29377538	JGI_gene	CDS	4183477	4183560	.	+	0	Thupl.29377538s0016
29377538	JGI_gene	CDS	4184042	4184137	.	+	0	Thupl.29377538s0016
29377538	JGI_gene	three_prime_UTR	4184138	4184725	.	+	.	Thupl.29377538s0016
29377538	JGI_gene	gene	4318296	4321321	.	+	.	Thupl.29377538s0017
29377538	JGI_gene	mRNA	4318296	4321321	.	+	.	Thupl.29377538s0017
29377538	JGI_gene	five_prime_UTR	4318296	4318474	.	+	.	Thupl.29377538s0017
29377538	JGI_gene	CDS	4318475	4321210	.	+	0	Thupl.29377538s0017
29377538	JGI_gene	three_prime_UTR	4321211	4321321	.	+	.	Thupl.29377538s0017
29377538	JGI_gene	gene	4883910	4936126	.	+	.	Thupl.29377538s0018
29377538	JGI_gene	mRNA	4883910	4936126	.	+	.	Thupl.29377538s0018
29377538	JGI_gene	five_prime_UTR	4883910	4884657	.	+	.	Thupl.29377538s0018
29377538	JGI_gene	CDS	4884658	4884683	.	+	0	Thupl.29377538s0018
29377538	JGI_gene	CDS	4884881	4885119	.	+	1	Thupl.29377538s0018
29377538	JGI_gene	CDS	4888349	4888431	.	+	2	Thupl.29377538s0018
29377538	JGI_gene	CDS	4888572	4888701	.	+	0	Thupl.29377538s0018
29377538	JGI_gene	CDS	4891687	4891766	.	+	2	Thupl.29377538s0018
29377538	JGI_gene	CDS	4908295	4908381	.	+	0	Thupl.29377538s0018
29377538	JGI_gene	CDS	4908770	4908894	.	+	0	Thupl.29377538s0018
29377538	JGI_gene	CDS	4909732	4909792	.	+	1	Thupl.29377538s0018
29377538	JGI_gene	CDS	4921636	4921692	.	+	0	Thupl.29377538s0018
29377538	JGI_gene	CDS	4921797	4921874	.	+	0	Thupl.29377538s0018
29377538	JGI_gene	CDS	4922369	4922474	.	+	0	Thupl.29377538s0018
29377538	JGI_gene	CDS	4922776	4922918	.	+	2	Thupl.29377538s0018
29377538	JGI_gene	CDS	4935657	4935776	.	+	0	Thupl.29377538s0018
29377538	JGI_gene	three_prime_UTR	4935777	4936126	.	+	.	Thupl.29377538s0018
29377538	JGI_gene	gene	5290494	5294997	.	-	.	Thupl.29377538s0019
29377538	JGI_gene	mRNA	5290494	5294997	.	-	.	Thupl.29377538s0019
29377538	JGI_gene	three_prime_UTR	5290494	5292138	.	-	.	Thupl.29377538s0019
29377538	JGI_gene	CDS	5292139	5292221	.	-	2	Thupl.29377538s0019
29377538	JGI_gene	CDS	5293012	5294005	.	-	0	Thupl.29377538s0019
29377538	JGI_gene	five_prime_UTR	5294006	5294997	.	-	.	Thupl.29377538s0019
29377540	JGI_gene	gene	409276	409893	.	+	.	Thupl.29377540s0001
29377540	JGI_gene	mRNA	409276	409893	.	+	.	Thupl.29377540s0001
29377540	JGI_gene	CDS	409276	409507	.	+	0	Thupl.29377540s0001
29377540	JGI_gene	CDS	409655	409893	.	+	2	Thupl.29377540s0001
29377540	JGI_gene	gene	1134894	1139650	.	+	.	Thupl.29377540s0002
29377540	JGI_gene	mRNA	1134894	1139650	.	+	.	Thupl.29377540s0002
29377540	JGI_gene	five_prime_UTR	1134894	1135228	.	+	.	Thupl.29377540s0002
29377540	JGI_gene	CDS	1135229	1135318	.	+	0	Thupl.29377540s0002
29377540	JGI_gene	CDS	1135794	1135939	.	+	0	Thupl.29377540s0002
29377540	JGI_gene	CDS	1136031	1136071	.	+	1	Thupl.29377540s0002
29377540	JGI_gene	CDS	1136167	1136223	.	+	2	Thupl.29377540s0002
29377540	JGI_gene	CDS	1136374	1138149	.	+	2	Thupl.29377540s0002
29377540	JGI_gene	CDS	1138888	1138967	.	+	2	Thupl.29377540s0002
29377540	JGI_gene	three_prime_UTR	1138968	1139650	.	+	.	Thupl.29377540s0002
29377540	JGI_gene	gene	1154883	1157188	.	+	.	Thupl.29377540s0003
29377540	JGI_gene	mRNA	1154883	1157188	.	+	.	Thupl.29377540s0003
29377540	JGI_gene	CDS	1154883	1155052	.	+	0	Thupl.29377540s0003
29377540	JGI_gene	CDS	1155083	1155161	.	+	1	Thupl.29377540s0003
29377540	JGI_gene	CDS	1156194	1156457	.	+	0	Thupl.29377540s0003
29377540	JGI_gene	CDS	1156718	1156865	.	+	0	Thupl.29377540s0003
29377540	JGI_gene	CDS	1156971	1157188	.	+	2	Thupl.29377540s0003
29377541	JGI_gene	gene	55634	56193	.	-	.	Thupl.29377541s0001
29377541	JGI_gene	mRNA	55634	56193	.	-	.	Thupl.29377541s0001
29377541	JGI_gene	three_prime_UTR	55634	55722	.	-	.	Thupl.29377541s0001
29377541	JGI_gene	CDS	55723	56031	.	-	0	Thupl.29377541s0001
29377541	JGI_gene	five_prime_UTR	56032	56193	.	-	.	Thupl.29377541s0001
29377542	JGI_gene	gene	331084	561360	.	-	.	Thupl.29377542s0001
29377542	JGI_gene	mRNA	331084	561360	.	-	.	Thupl.29377542s0001
29377542	JGI_gene	three_prime_UTR	331084	331703	.	-	.	Thupl.29377542s0001
29377542	JGI_gene	CDS	331704	331871	.	-	0	Thupl.29377542s0001
29377542	JGI_gene	CDS	361162	361245	.	-	0	Thupl.29377542s0001
29377542	JGI_gene	CDS	363495	363550	.	-	2	Thupl.29377542s0001
29377542	JGI_gene	CDS	439119	439305	.	-	0	Thupl.29377542s0001
29377542	JGI_gene	CDS	450289	450490	.	-	1	Thupl.29377542s0001
29377542	JGI_gene	CDS	450611	450738	.	-	0	Thupl.29377542s0001
29377542	JGI_gene	CDS	451762	451818	.	-	0	Thupl.29377542s0001
29377542	JGI_gene	CDS	452046	452147	.	-	0	Thupl.29377542s0001
29377542	JGI_gene	CDS	452228	452363	.	-	1	Thupl.29377542s0001
29377542	JGI_gene	CDS	452587	452762	.	-	0	Thupl.29377542s0001
29377542	JGI_gene	CDS	504511	504606	.	-	0	Thupl.29377542s0001
29377542	JGI_gene	CDS	515401	515495	.	-	2	Thupl.29377542s0001
29377542	JGI_gene	CDS	561135	561225	.	-	0	Thupl.29377542s0001
29377542	JGI_gene	five_prime_UTR	561226	561360	.	-	.	Thupl.29377542s0001
29377542	JGI_gene	gene	1308307	1308824	.	+	.	Thupl.29377542s0002
29377542	JGI_gene	mRNA	1308307	1308824	.	+	.	Thupl.29377542s0002
29377542	JGI_gene	CDS	1308307	1308468	.	+	0	Thupl.29377542s0002
29377542	JGI_gene	CDS	1308581	1308621	.	+	0	Thupl.29377542s0002
29377542	JGI_gene	CDS	1308812	1308824	.	+	1	Thupl.29377542s0002
29377542	JGI_gene	gene	1313209	1315091	.	+	.	Thupl.29377542s0003
29377542	JGI_gene	mRNA	1313209	1315091	.	+	.	Thupl.29377542s0003
29377542	JGI_gene	five_prime_UTR	1313209	1313225	.	+	.	Thupl.29377542s0003
29377542	JGI_gene	CDS	1313226	1313366	.	+	0	Thupl.29377542s0003
29377542	JGI_gene	CDS	1313551	1313647	.	+	0	Thupl.29377542s0003
29377542	JGI_gene	CDS	1313794	1313885	.	+	2	Thupl.29377542s0003
29377542	JGI_gene	CDS	1314009	1314212	.	+	0	Thupl.29377542s0003
29377542	JGI_gene	three_prime_UTR	1314213	1315091	.	+	.	Thupl.29377542s0003
29377542	JGI_gene	gene	1552521	1574751	.	-	.	Thupl.29377542s0004
29377542	JGI_gene	mRNA	1552521	1574751	.	-	.	Thupl.29377542s0004
29377542	JGI_gene	three_prime_UTR	1552521	1553831	.	-	.	Thupl.29377542s0004
29377542	JGI_gene	CDS	1553832	1554705	.	-	1	Thupl.29377542s0004
29377542	JGI_gene	CDS	1554840	1555135	.	-	0	Thupl.29377542s0004
29377542	JGI_gene	CDS	1573978	1574133	.	-	0	Thupl.29377542s0004
29377542	JGI_gene	five_prime_UTR	1574134	1574169	.	-	.	Thupl.29377542s0004
29377542	JGI_gene	five_prime_UTR	1574489	1574751	.	-	.	Thupl.29377542s0004
29377542	JGI_gene	gene	1788108	1788505	.	-	.	Thupl.29377542s0005
29377542	JGI_gene	mRNA	1788108	1788505	.	-	.	Thupl.29377542s0005
29377542	JGI_gene	CDS	1788108	1788233	.	-	0	Thupl.29377542s0005
29377542	JGI_gene	CDS	1788494	1788505	.	-	0	Thupl.29377542s0005
29377542	JGI_gene	gene	1834510	1852410	.	+	.	Thupl.29377542s0006
29377542	JGI_gene	mRNA	1834510	1852410	.	+	.	Thupl.29377542s0006
29377542	JGI_gene	five_prime_UTR	1834510	1834945	.	+	.	Thupl.29377542s0006
29377542	JGI_gene	CDS	1834946	1835340	.	+	0	Thupl.29377542s0006
29377542	JGI_gene	CDS	1836617	1836712	.	+	1	Thupl.29377542s0006
29377542	JGI_gene	CDS	1837216	1837522	.	+	1	Thupl.29377542s0006
29377542	JGI_gene	CDS	1837619	1837866	.	+	0	Thupl.29377542s0006
29377542	JGI_gene	CDS	1851789	1852011	.	+	1	Thupl.29377542s0006
29377542	JGI_gene	three_prime_UTR	1852012	1852410	.	+	.	Thupl.29377542s0006
29377542	JGI_gene	gene	1981813	1983445	.	-	.	Thupl.29377542s0007
29377542	JGI_gene	mRNA	1981813	1983445	.	-	.	Thupl.29377542s0007
29377542	JGI_gene	CDS	1981813	1982007	.	-	0	Thupl.29377542s0007
29377542	JGI_gene	CDS	1982090	1982225	.	-	1	Thupl.29377542s0007
29377542	JGI_gene	CDS	1983098	1983366	.	-	0	Thupl.29377542s0007
29377542	JGI_gene	five_prime_UTR	1983367	1983445	.	-	.	Thupl.29377542s0007
29377542	JGI_gene	gene	2054718	2056969	.	-	.	Thupl.29377542s0008
29377542	JGI_gene	mRNA	2054718	2056969	.	-	.	Thupl.29377542s0008
29377542	JGI_gene	three_prime_UTR	2054718	2055002	.	-	.	Thupl.29377542s0008
29377542	JGI_gene	CDS	2055003	2055197	.	-	0	Thupl.29377542s0008
29377542	JGI_gene	CDS	2055281	2055416	.	-	1	Thupl.29377542s0008
29377542	JGI_gene	CDS	2056537	2056805	.	-	0	Thupl.29377542s0008
29377542	JGI_gene	five_prime_UTR	2056806	2056969	.	-	.	Thupl.29377542s0008
29377542	JGI_gene	gene	2228051	2231663	.	+	.	Thupl.29377542s0009
29377542	JGI_gene	mRNA	2228051	2231663	.	+	.	Thupl.29377542s0009
29377542	JGI_gene	five_prime_UTR	2228051	2229252	.	+	.	Thupl.29377542s0009
29377542	JGI_gene	CDS	2229253	2229474	.	+	0	Thupl.29377542s0009
29377542	JGI_gene	CDS	2229718	2230016	.	+	0	Thupl.29377542s0009
29377542	JGI_gene	CDS	2230763	2231082	.	+	1	Thupl.29377542s0009
29377542	JGI_gene	CDS	2231439	2231656	.	+	2	Thupl.29377542s0009
29377542	JGI_gene	three_prime_UTR	2231657	2231663	.	+	.	Thupl.29377542s0009
29377543	JGI_gene	gene	16960	33776	.	-	.	Thupl.29377543s0001
29377543	JGI_gene	mRNA	16960	33776	.	-	.	Thupl.29377543s0001
29377543	JGI_gene	three_prime_UTR	16960	17505	.	-	.	Thupl.29377543s0001
29377543	JGI_gene	CDS	17506	17681	.	-	2	Thupl.29377543s0001
29377543	JGI_gene	CDS	17802	18072	.	-	0	Thupl.29377543s0001
29377543	JGI_gene	CDS	18179	18527	.	-	1	Thupl.29377543s0001
29377543	JGI_gene	CDS	33093	33541	.	-	0	Thupl.29377543s0001
29377543	JGI_gene	five_prime_UTR	33542	33776	.	-	.	Thupl.29377543s0001
29377543	JGI_gene	gene	137932	140532	.	+	.	Thupl.29377543s0002
29377543	JGI_gene	mRNA	137932	140532	.	+	.	Thupl.29377543s0002
29377543	JGI_gene	five_prime_UTR	137932	138070	.	+	.	Thupl.29377543s0002
29377543	JGI_gene	CDS	138071	138133	.	+	0	Thupl.29377543s0002
29377543	JGI_gene	CDS	138244	138421	.	+	0	Thupl.29377543s0002
29377543	JGI_gene	CDS	138677	139190	.	+	2	Thupl.29377543s0002
29377543	JGI_gene	CDS	139294	139353	.	+	1	Thupl.29377543s0002
29377543	JGI_gene	CDS	139492	139569	.	+	1	Thupl.29377543s0002
29377543	JGI_gene	CDS	139683	140181	.	+	1	Thupl.29377543s0002
29377543	JGI_gene	three_prime_UTR	140182	140532	.	+	.	Thupl.29377543s0002
29377543	JGI_gene	gene	607275	649622	.	+	.	Thupl.29377543s0003
29377543	JGI_gene	mRNA	607275	649622	.	+	.	Thupl.29377543s0003
29377543	JGI_gene	five_prime_UTR	607275	607558	.	+	.	Thupl.29377543s0003
29377543	JGI_gene	five_prime_UTR	612377	612430	.	+	.	Thupl.29377543s0003
29377543	JGI_gene	CDS	612431	612600	.	+	0	Thupl.29377543s0003
29377543	JGI_gene	CDS	613418	613483	.	+	1	Thupl.29377543s0003
29377543	JGI_gene	CDS	615686	615745	.	+	1	Thupl.29377543s0003
29377543	JGI_gene	CDS	615957	616047	.	+	1	Thupl.29377543s0003
29377543	JGI_gene	CDS	629122	629176	.	+	0	Thupl.29377543s0003
29377543	JGI_gene	CDS	629354	629433	.	+	2	Thupl.29377543s0003
29377543	JGI_gene	CDS	629577	629693	.	+	0	Thupl.29377543s0003
29377543	JGI_gene	CDS	630172	630256	.	+	0	Thupl.29377543s0003
29377543	JGI_gene	CDS	643834	643925	.	+	2	Thupl.29377543s0003
29377543	JGI_gene	CDS	645573	645826	.	+	0	Thupl.29377543s0003
29377543	JGI_gene	CDS	649046	649134	.	+	1	Thupl.29377543s0003
29377543	JGI_gene	CDS	649283	649425	.	+	2	Thupl.29377543s0003
29377543	JGI_gene	three_prime_UTR	649426	649622	.	+	.	Thupl.29377543s0003
29377543	JGI_gene	gene	1036174	1182787	.	+	.	Thupl.29377543s0004
29377543	JGI_gene	mRNA	1036174	1182787	.	+	.	Thupl.29377543s0004
29377543	JGI_gene	five_prime_UTR	1036174	1036447	.	+	.	Thupl.29377543s0004
29377543	JGI_gene	CDS	1036448	1036607	.	+	0	Thupl.29377543s0004
29377543	JGI_gene	CDS	1039939	1040126	.	+	2	Thupl.29377543s0004
29377543	JGI_gene	CDS	1042585	1042631	.	+	0	Thupl.29377543s0004
29377543	JGI_gene	CDS	1043010	1043104	.	+	1	Thupl.29377543s0004
29377543	JGI_gene	CDS	1043308	1043390	.	+	2	Thupl.29377543s0004
29377543	JGI_gene	CDS	1092735	1092803	.	+	0	Thupl.29377543s0004
29377543	JGI_gene	CDS	1093540	1093725	.	+	0	Thupl.29377543s0004
29377543	JGI_gene	CDS	1112754	1112888	.	+	0	Thupl.29377543s0004
29377543	JGI_gene	CDS	1123612	1123746	.	+	0	Thupl.29377543s0004
29377543	JGI_gene	CDS	1156255	1156325	.	+	0	Thupl.29377543s0004
29377543	JGI_gene	CDS	1176685	1176762	.	+	1	Thupl.29377543s0004
29377543	JGI_gene	CDS	1181762	1181903	.	+	1	Thupl.29377543s0004
29377543	JGI_gene	CDS	1182081	1182191	.	+	0	Thupl.29377543s0004
29377543	JGI_gene	three_prime_UTR	1182192	1182787	.	+	.	Thupl.29377543s0004
29377543	JGI_gene	gene	1228214	1232569	.	+	.	Thupl.29377543s0005
29377543	JGI_gene	mRNA	1228214	1232569	.	+	.	Thupl.29377543s0005
29377543	JGI_gene	CDS	1228214	1228552	.	+	0	Thupl.29377543s0005
29377543	JGI_gene	CDS	1228719	1228721	.	+	0	Thupl.29377543s0005
29377543	JGI_gene	CDS	1231850	1232059	.	+	0	Thupl.29377543s0005
29377543	JGI_gene	CDS	1232169	1232306	.	+	0	Thupl.29377543s0005
29377543	JGI_gene	CDS	1232423	1232569	.	+	0	Thupl.29377543s0005
29377543	JGI_gene	gene	1290238	1297819	.	+	.	Thupl.29377543s0006
29377543	JGI_gene	mRNA	1290238	1297819	.	+	.	Thupl.29377543s0006
29377543	JGI_gene	five_prime_UTR	1290238	1290472	.	+	.	Thupl.29377543s0006
29377543	JGI_gene	gene	1290278	1372403	.	+	.	Thupl.29377543s0007
29377543	JGI_gene	mRNA	1290278	1372403	.	+	.	Thupl.29377543s0007
29377543	JGI_gene	CDS	1290278	1290472	.	+	0	Thupl.29377543s0007
29377543	JGI_gene	five_prime_UTR	1293092	1293502	.	+	.	Thupl.29377543s0006
29377543	JGI_gene	CDS	1293092	1293351	.	+	0	Thupl.29377543s0007
29377543	JGI_gene	CDS	1293503	1293688	.	+	0	Thupl.29377543s0006
29377543	JGI_gene	CDS	1293855	1293927	.	+	0	Thupl.29377543s0006
29377543	JGI_gene	CDS	1296832	1296956	.	+	2	Thupl.29377543s0006
29377543	JGI_gene	CDS	1297063	1297425	.	+	0	Thupl.29377543s0006
29377543	JGI_gene	three_prime_UTR	1297426	1297517	.	+	.	Thupl.29377543s0006
29377543	JGI_gene	three_prime_UTR	1297634	1297819	.	+	.	Thupl.29377543s0006
29377543	JGI_gene	CDS	1368374	1368569	.	+	1	Thupl.29377543s0007
29377543	JGI_gene	CDS	1368736	1368808	.	+	0	Thupl.29377543s0007
29377543	JGI_gene	CDS	1371427	1371551	.	+	2	Thupl.29377543s0007
29377543	JGI_gene	CDS	1371658	1371867	.	+	0	Thupl.29377543s0007
29377543	JGI_gene	CDS	1371975	1372112	.	+	0	Thupl.29377543s0007
29377543	JGI_gene	CDS	1372229	1372375	.	+	0	Thupl.29377543s0007
29377543	JGI_gene	three_prime_UTR	1372376	1372403	.	+	.	Thupl.29377543s0007
29377543	JGI_gene	gene	1404489	1404812	.	+	.	Thupl.29377543s0008
29377543	JGI_gene	mRNA	1404489	1404812	.	+	.	Thupl.29377543s0008
29377543	JGI_gene	CDS	1404489	1404812	.	+	0	Thupl.29377543s0008
29377543	JGI_gene	gene	1693592	1702237	.	-	.	Thupl.29377543s0009
29377543	JGI_gene	mRNA	1693592	1702237	.	-	.	Thupl.29377543s0009
29377543	JGI_gene	three_prime_UTR	1693592	1693607	.	-	.	Thupl.29377543s0009
29377543	JGI_gene	CDS	1693608	1693711	.	-	2	Thupl.29377543s0009
29377543	JGI_gene	CDS	1696294	1696402	.	-	0	Thupl.29377543s0009
29377543	JGI_gene	five_prime_UTR	1697183	1697258	.	-	.	Thupl.29377543s0009
29377543	JGI_gene	five_prime_UTR	1702165	1702237	.	-	.	Thupl.29377543s0009
29377543	JGI_gene	gene	2037060	2038349	.	+	.	Thupl.29377543s0010
29377543	JGI_gene	mRNA	2037060	2038349	.	+	.	Thupl.29377543s0010
29377543	JGI_gene	five_prime_UTR	2037060	2037076	.	+	.	Thupl.29377543s0010
29377543	JGI_gene	CDS	2037077	2037928	.	+	0	Thupl.29377543s0010
29377543	JGI_gene	three_prime_UTR	2037929	2038349	.	+	.	Thupl.29377543s0010
29377543	JGI_gene	gene	2046489	2046803	.	+	.	Thupl.29377543s0011
29377543	JGI_gene	mRNA	2046489	2046803	.	+	.	Thupl.29377543s0011
29377543	JGI_gene	CDS	2046489	2046803	.	+	0	Thupl.29377543s0011
29377543	JGI_gene	gene	2053907	2054266	.	-	.	Thupl.29377543s0012
29377543	JGI_gene	mRNA	2053907	2054266	.	-	.	Thupl.29377543s0012
29377543	JGI_gene	CDS	2053907	2054266	.	-	0	Thupl.29377543s0012
29377543	JGI_gene	gene	2394490	2396172	.	+	.	Thupl.29377543s0013
29377543	JGI_gene	mRNA	2394490	2396172	.	+	.	Thupl.29377543s0013
29377543	JGI_gene	five_prime_UTR	2394490	2394635	.	+	.	Thupl.29377543s0013
29377543	JGI_gene	CDS	2394636	2395487	.	+	0	Thupl.29377543s0013
29377543	JGI_gene	three_prime_UTR	2395488	2396172	.	+	.	Thupl.29377543s0013
29377543	JGI_gene	gene	2491334	2493069	.	-	.	Thupl.29377543s0014
29377543	JGI_gene	mRNA	2491334	2493069	.	-	.	Thupl.29377543s0014
29377543	JGI_gene	three_prime_UTR	2491334	2491599	.	-	.	Thupl.29377543s0014
29377543	JGI_gene	CDS	2491600	2492427	.	-	0	Thupl.29377543s0014
29377543	JGI_gene	CDS	2492918	2492962	.	-	0	Thupl.29377543s0014
29377543	JGI_gene	five_prime_UTR	2492963	2493069	.	-	.	Thupl.29377543s0014
29377544	JGI_gene	gene	7894	36585	.	+	.	Thupl.29377544s0001
29377544	JGI_gene	mRNA	7894	36585	.	+	.	Thupl.29377544s0001
29377544	JGI_gene	five_prime_UTR	7894	8478	.	+	.	Thupl.29377544s0001
29377544	JGI_gene	five_prime_UTR	8721	8780	.	+	.	Thupl.29377544s0001
29377544	JGI_gene	CDS	8781	8848	.	+	0	Thupl.29377544s0001
29377544	JGI_gene	CDS	11452	12328	.	+	1	Thupl.29377544s0001
29377544	JGI_gene	CDS	34752	34827	.	+	0	Thupl.29377544s0001
29377544	JGI_gene	CDS	35140	35199	.	+	2	Thupl.29377544s0001
29377544	JGI_gene	CDS	35344	35762	.	+	2	Thupl.29377544s0001
29377544	JGI_gene	three_prime_UTR	35763	36585	.	+	.	Thupl.29377544s0001
29377544	JGI_gene	gene	244385	260876	.	-	.	Thupl.29377544s0002
29377544	JGI_gene	mRNA	244385	260876	.	-	.	Thupl.29377544s0002
29377544	JGI_gene	CDS	244385	244536	.	-	2	Thupl.29377544s0002
29377544	JGI_gene	CDS	260720	260876	.	-	0	Thupl.29377544s0002
29377544	JGI_gene	gene	268019	269714	.	+	.	Thupl.29377544s0003
29377544	JGI_gene	mRNA	268019	269714	.	+	.	Thupl.29377544s0003
29377544	JGI_gene	five_prime_UTR	268019	268127	.	+	.	Thupl.29377544s0003
29377544	JGI_gene	CDS	268128	268646	.	+	0	Thupl.29377544s0003
29377544	JGI_gene	three_prime_UTR	268647	269714	.	+	.	Thupl.29377544s0003
29377544	JGI_gene	gene	317371	322223	.	-	.	Thupl.29377544s0004
29377544	JGI_gene	mRNA	317371	322223	.	-	.	Thupl.29377544s0004
29377544	JGI_gene	three_prime_UTR	317371	317681	.	-	.	Thupl.29377544s0004
29377544	JGI_gene	CDS	317682	317960	.	-	0	Thupl.29377544s0004
29377544	JGI_gene	CDS	318104	318169	.	-	0	Thupl.29377544s0004
29377544	JGI_gene	CDS	318347	318409	.	-	0	Thupl.29377544s0004
29377544	JGI_gene	CDS	318493	318540	.	-	0	Thupl.29377544s0004
29377544	JGI_gene	CDS	321689	321919	.	-	0	Thupl.29377544s0004
29377544	JGI_gene	five_prime_UTR	321920	322223	.	-	.	Thupl.29377544s0004
29377544	JGI_gene	gene	349030	355362	.	-	.	Thupl.29377544s0005
29377544	JGI_gene	mRNA	349030	355362	.	-	.	Thupl.29377544s0005
29377544	JGI_gene	three_prime_UTR	349030	350351	.	-	.	Thupl.29377544s0005
29377544	JGI_gene	CDS	350352	350783	.	-	0	Thupl.29377544s0005
29377544	JGI_gene	CDS	350976	351041	.	-	0	Thupl.29377544s0005
29377544	JGI_gene	CDS	351195	351257	.	-	0	Thupl.29377544s0005
29377544	JGI_gene	CDS	351343	351399	.	-	0	Thupl.29377544s0005
29377544	JGI_gene	CDS	354546	355157	.	-	0	Thupl.29377544s0005
29377544	JGI_gene	five_prime_UTR	355158	355362	.	-	.	Thupl.29377544s0005
29377544	JGI_gene	gene	424159	482547	.	-	.	Thupl.29377544s0006
29377544	JGI_gene	mRNA	424159	482547	.	-	.	Thupl.29377544s0006
29377544	JGI_gene	three_prime_UTR	424159	425059	.	-	.	Thupl.29377544s0006
29377544	JGI_gene	CDS	425060	425063	.	-	1	Thupl.29377544s0006
29377544	JGI_gene	CDS	425160	425296	.	-	0	Thupl.29377544s0006
29377544	JGI_gene	CDS	425833	425964	.	-	0	Thupl.29377544s0006
29377544	JGI_gene	CDS	426184	426377	.	-	2	Thupl.29377544s0006
29377544	JGI_gene	CDS	445922	446042	.	-	0	Thupl.29377544s0006
29377544	JGI_gene	CDS	481356	482210	.	-	0	Thupl.29377544s0006
29377544	JGI_gene	five_prime_UTR	482211	482547	.	-	.	Thupl.29377544s0006
29377544	JGI_gene	gene	484062	484923	.	+	.	Thupl.29377544s0007
29377544	JGI_gene	mRNA	484062	484923	.	+	.	Thupl.29377544s0007
29377544	JGI_gene	five_prime_UTR	484062	484144	.	+	.	Thupl.29377544s0007
29377544	JGI_gene	CDS	484145	484570	.	+	0	Thupl.29377544s0007
29377544	JGI_gene	three_prime_UTR	484571	484923	.	+	.	Thupl.29377544s0007
29377544	JGI_gene	gene	815048	977014	.	-	.	Thupl.29377544s0008
29377544	JGI_gene	mRNA	815048	977014	.	-	.	Thupl.29377544s0008
29377544	JGI_gene	three_prime_UTR	815048	819987	.	-	.	Thupl.29377544s0008
29377544	JGI_gene	CDS	819988	820208	.	-	2	Thupl.29377544s0008
29377544	JGI_gene	CDS	850550	851545	.	-	2	Thupl.29377544s0008
29377544	JGI_gene	CDS	854072	854940	.	-	1	Thupl.29377544s0008
29377544	JGI_gene	CDS	861874	862163	.	-	0	Thupl.29377544s0008
29377544	JGI_gene	CDS	887700	887991	.	-	1	Thupl.29377544s0008
29377544	JGI_gene	CDS	905547	905606	.	-	1	Thupl.29377544s0008
29377544	JGI_gene	CDS	938710	938792	.	-	0	Thupl.29377544s0008
29377544	JGI_gene	CDS	939070	939252	.	-	0	Thupl.29377544s0008
29377544	JGI_gene	CDS	939578	939784	.	-	0	Thupl.29377544s0008
29377544	JGI_gene	CDS	975828	976238	.	-	0	Thupl.29377544s0008
29377544	JGI_gene	five_prime_UTR	976239	976620	.	-	.	Thupl.29377544s0008
29377544	JGI_gene	five_prime_UTR	976762	977014	.	-	.	Thupl.29377544s0008
29377544	JGI_gene	gene	1055076	1059078	.	-	.	Thupl.29377544s0009
29377544	JGI_gene	mRNA	1055076	1059078	.	-	.	Thupl.29377544s0009
29377544	JGI_gene	three_prime_UTR	1055076	1055297	.	-	.	Thupl.29377544s0009
29377544	JGI_gene	CDS	1055298	1055478	.	-	1	Thupl.29377544s0009
29377544	JGI_gene	CDS	1055578	1055647	.	-	2	Thupl.29377544s0009
29377544	JGI_gene	CDS	1055754	1055818	.	-	1	Thupl.29377544s0009
29377544	JGI_gene	CDS	1055922	1056017	.	-	1	Thupl.29377544s0009
29377544	JGI_gene	CDS	1058161	1058316	.	-	1	Thupl.29377544s0009
29377544	JGI_gene	CDS	1058415	1058572	.	-	0	Thupl.29377544s0009
29377544	JGI_gene	five_prime_UTR	1058573	1058584	.	-	.	Thupl.29377544s0009
29377544	JGI_gene	five_prime_UTR	1058658	1059078	.	-	.	Thupl.29377544s0009
29377545	JGI_gene	gene	15772	18694	.	-	.	Thupl.29377545s0001
29377545	JGI_gene	mRNA	15772	18694	.	-	.	Thupl.29377545s0001
29377545	JGI_gene	CDS	15772	16460	.	-	2	Thupl.29377545s0001
29377545	JGI_gene	CDS	17965	18694	.	-	0	Thupl.29377545s0001
29377545	JGI_gene	gene	339187	340236	.	-	.	Thupl.29377545s0002
29377545	JGI_gene	mRNA	339187	340236	.	-	.	Thupl.29377545s0002
29377545	JGI_gene	CDS	339187	340236	.	-	0	Thupl.29377545s0002
29377545	JGI_gene	gene	420625	430798	.	+	.	Thupl.29377545s0003
29377545	JGI_gene	mRNA	420625	430798	.	+	.	Thupl.29377545s0003
29377545	JGI_gene	five_prime_UTR	420625	420826	.	+	.	Thupl.29377545s0003
29377545	JGI_gene	five_prime_UTR	423559	423588	.	+	.	Thupl.29377545s0003
29377545	JGI_gene	CDS	423589	424162	.	+	0	Thupl.29377545s0003
29377545	JGI_gene	CDS	424433	424539	.	+	2	Thupl.29377545s0003
29377545	JGI_gene	CDS	425793	426022	.	+	0	Thupl.29377545s0003
29377545	JGI_gene	CDS	426765	426932	.	+	1	Thupl.29377545s0003
29377545	JGI_gene	CDS	427237	427594	.	+	1	Thupl.29377545s0003
29377545	JGI_gene	CDS	427712	427855	.	+	0	Thupl.29377545s0003
29377545	JGI_gene	CDS	428141	428293	.	+	0	Thupl.29377545s0003
29377545	JGI_gene	CDS	428454	428570	.	+	0	Thupl.29377545s0003
29377545	JGI_gene	CDS	428795	428875	.	+	0	Thupl.29377545s0003
29377545	JGI_gene	CDS	429194	429343	.	+	0	Thupl.29377545s0003
29377545	JGI_gene	CDS	429453	429779	.	+	0	Thupl.29377545s0003
29377545	JGI_gene	CDS	429890	430000	.	+	0	Thupl.29377545s0003
29377545	JGI_gene	CDS	430103	430188	.	+	0	Thupl.29377545s0003
29377545	JGI_gene	CDS	430367	430445	.	+	1	Thupl.29377545s0003
29377545	JGI_gene	three_prime_UTR	430446	430798	.	+	.	Thupl.29377545s0003
29377545	JGI_gene	gene	560285	577565	.	-	.	Thupl.29377545s0004
29377545	JGI_gene	mRNA	560285	577565	.	-	.	Thupl.29377545s0004
29377545	JGI_gene	three_prime_UTR	560285	561397	.	-	.	Thupl.29377545s0004
29377545	JGI_gene	CDS	561398	561754	.	-	0	Thupl.29377545s0004
29377545	JGI_gene	CDS	566855	567005	.	-	1	Thupl.29377545s0004
29377545	JGI_gene	CDS	567386	567623	.	-	2	Thupl.29377545s0004
29377545	JGI_gene	CDS	568874	569084	.	-	0	Thupl.29377545s0004
29377545	JGI_gene	CDS	570813	570931	.	-	2	Thupl.29377545s0004
29377545	JGI_gene	CDS	571120	571198	.	-	0	Thupl.29377545s0004
29377545	JGI_gene	five_prime_UTR	571199	571248	.	-	.	Thupl.29377545s0004
29377545	JGI_gene	five_prime_UTR	577234	577565	.	-	.	Thupl.29377545s0004
29377545	JGI_gene	gene	908731	909080	.	+	.	Thupl.29377545s0005
29377545	JGI_gene	mRNA	908731	909080	.	+	.	Thupl.29377545s0005
29377545	JGI_gene	five_prime_UTR	908731	908790	.	+	.	Thupl.29377545s0005
29377545	JGI_gene	CDS	908791	908792	.	+	0	Thupl.29377545s0005
29377545	JGI_gene	CDS	908901	908994	.	+	1	Thupl.29377545s0005
29377545	JGI_gene	three_prime_UTR	908995	909080	.	+	.	Thupl.29377545s0005
29377546	JGI_gene	gene	18669	21331	.	+	.	Thupl.29377546s0001
29377546	JGI_gene	mRNA	18669	21331	.	+	.	Thupl.29377546s0001
29377546	JGI_gene	five_prime_UTR	18669	18975	.	+	.	Thupl.29377546s0001
29377546	JGI_gene	CDS	18976	19486	.	+	0	Thupl.29377546s0001
29377546	JGI_gene	CDS	19584	20542	.	+	2	Thupl.29377546s0001
29377546	JGI_gene	three_prime_UTR	20543	21331	.	+	.	Thupl.29377546s0001
29377546	JGI_gene	gene	48445	49845	.	+	.	Thupl.29377546s0002
29377546	JGI_gene	mRNA	48445	49845	.	+	.	Thupl.29377546s0002
29377546	JGI_gene	five_prime_UTR	48445	48495	.	+	.	Thupl.29377546s0002
29377546	JGI_gene	CDS	48496	49164	.	+	0	Thupl.29377546s0002
29377546	JGI_gene	three_prime_UTR	49165	49845	.	+	.	Thupl.29377546s0002
29377546	JGI_gene	gene	260232	264458	.	-	.	Thupl.29377546s0003
29377546	JGI_gene	mRNA	260232	264458	.	-	.	Thupl.29377546s0003
29377546	JGI_gene	three_prime_UTR	260232	260584	.	-	.	Thupl.29377546s0003
29377546	JGI_gene	CDS	260585	260759	.	-	1	Thupl.29377546s0003
29377546	JGI_gene	CDS	261414	262404	.	-	2	Thupl.29377546s0003
29377546	JGI_gene	CDS	262625	262737	.	-	1	Thupl.29377546s0003
29377546	JGI_gene	CDS	262996	263065	.	-	2	Thupl.29377546s0003
29377546	JGI_gene	CDS	263696	263897	.	-	0	Thupl.29377546s0003
29377546	JGI_gene	five_prime_UTR	263898	264458	.	-	.	Thupl.29377546s0003
29377546	JGI_gene	gene	395209	399152	.	-	.	Thupl.29377546s0004
29377546	JGI_gene	mRNA	395209	399152	.	-	.	Thupl.29377546s0004
29377546	JGI_gene	three_prime_UTR	395209	395590	.	-	.	Thupl.29377546s0004
29377546	JGI_gene	CDS	395591	395681	.	-	1	Thupl.29377546s0004
29377546	JGI_gene	CDS	395852	396851	.	-	2	Thupl.29377546s0004
29377546	JGI_gene	CDS	397022	397134	.	-	1	Thupl.29377546s0004
29377546	JGI_gene	CDS	397283	397352	.	-	2	Thupl.29377546s0004
29377546	JGI_gene	CDS	398362	398557	.	-	0	Thupl.29377546s0004
29377546	JGI_gene	five_prime_UTR	398558	398571	.	-	.	Thupl.29377546s0004
29377546	JGI_gene	five_prime_UTR	398737	399152	.	-	.	Thupl.29377546s0004
29377546	JGI_gene	gene	432992	433693	.	-	.	Thupl.29377546s0005
29377546	JGI_gene	mRNA	432992	433693	.	-	.	Thupl.29377546s0005
29377546	JGI_gene	three_prime_UTR	432992	433125	.	-	.	Thupl.29377546s0005
29377546	JGI_gene	CDS	433126	433626	.	-	0	Thupl.29377546s0005
29377546	JGI_gene	five_prime_UTR	433627	433693	.	-	.	Thupl.29377546s0005
29377546	JGI_gene	gene	448233	449067	.	-	.	Thupl.29377546s0006
29377546	JGI_gene	mRNA	448233	449067	.	-	.	Thupl.29377546s0006
29377546	JGI_gene	three_prime_UTR	448233	448501	.	-	.	Thupl.29377546s0006
29377546	JGI_gene	CDS	448502	449032	.	-	0	Thupl.29377546s0006
29377546	JGI_gene	five_prime_UTR	449033	449067	.	-	.	Thupl.29377546s0006
29377546	JGI_gene	gene	906283	906915	.	-	.	Thupl.29377546s0007
29377546	JGI_gene	mRNA	906283	906915	.	-	.	Thupl.29377546s0007
29377546	JGI_gene	CDS	906283	906451	.	-	1	Thupl.29377546s0007
29377546	JGI_gene	CDS	906653	906915	.	-	0	Thupl.29377546s0007
29377546	JGI_gene	gene	1226888	1264085	.	-	.	Thupl.29377546s0008
29377546	JGI_gene	mRNA	1226888	1264085	.	-	.	Thupl.29377546s0008
29377546	JGI_gene	CDS	1226888	1227058	.	-	0	Thupl.29377546s0008
29377546	JGI_gene	CDS	1239191	1239319	.	-	0	Thupl.29377546s0008
29377546	JGI_gene	CDS	1239528	1239671	.	-	0	Thupl.29377546s0008
29377546	JGI_gene	CDS	1259001	1259164	.	-	2	Thupl.29377546s0008
29377546	JGI_gene	CDS	1260167	1260254	.	-	0	Thupl.29377546s0008
29377546	JGI_gene	CDS	1264065	1264085	.	-	0	Thupl.29377546s0008
29377546	JGI_gene	gene	1501716	1505152	.	-	.	Thupl.29377546s0009
29377546	JGI_gene	mRNA	1501716	1505152	.	-	.	Thupl.29377546s0009
29377546	JGI_gene	three_prime_UTR	1501716	1501919	.	-	.	Thupl.29377546s0009
29377546	JGI_gene	CDS	1501920	1502306	.	-	0	Thupl.29377546s0009
29377546	JGI_gene	five_prime_UTR	1502307	1502309	.	-	.	Thupl.29377546s0009
29377546	JGI_gene	five_prime_UTR	1505139	1505152	.	-	.	Thupl.29377546s0009
29377546	JGI_gene	gene	1505792	1509390	.	+	.	Thupl.29377546s0010
29377546	JGI_gene	mRNA	1505792	1509390	.	+	.	Thupl.29377546s0010
29377546	JGI_gene	five_prime_UTR	1505792	1506127	.	+	.	Thupl.29377546s0010
29377546	JGI_gene	CDS	1506128	1506461	.	+	0	Thupl.29377546s0010
29377546	JGI_gene	CDS	1507664	1507696	.	+	2	Thupl.29377546s0010
29377546	JGI_gene	CDS	1507980	1508099	.	+	2	Thupl.29377546s0010
29377546	JGI_gene	CDS	1508682	1508950	.	+	2	Thupl.29377546s0010
29377546	JGI_gene	three_prime_UTR	1508951	1509390	.	+	.	Thupl.29377546s0010
29377546	JGI_gene	gene	1663710	1667615	.	-	.	Thupl.29377546s0011
29377546	JGI_gene	mRNA	1663710	1667615	.	-	.	Thupl.29377546s0011
29377546	JGI_gene	three_prime_UTR	1663710	1664038	.	-	.	Thupl.29377546s0011
29377546	JGI_gene	CDS	1664039	1664226	.	-	2	Thupl.29377546s0011
29377546	JGI_gene	CDS	1664403	1664670	.	-	0	Thupl.29377546s0011
29377546	JGI_gene	CDS	1666354	1666514	.	-	2	Thupl.29377546s0011
29377546	JGI_gene	CDS	1666687	1666911	.	-	2	Thupl.29377546s0011
29377546	JGI_gene	CDS	1667265	1667511	.	-	0	Thupl.29377546s0011
29377546	JGI_gene	five_prime_UTR	1667512	1667615	.	-	.	Thupl.29377546s0011
29377546	JGI_gene	gene	1940057	1946545	.	-	.	Thupl.29377546s0012
29377546	JGI_gene	mRNA	1940057	1946545	.	-	.	Thupl.29377546s0012
29377546	JGI_gene	three_prime_UTR	1940057	1940205	.	-	.	Thupl.29377546s0012
29377546	JGI_gene	CDS	1940206	1940393	.	-	2	Thupl.29377546s0012
29377546	JGI_gene	CDS	1940588	1940855	.	-	0	Thupl.29377546s0012
29377546	JGI_gene	CDS	1942009	1942157	.	-	2	Thupl.29377546s0012
29377546	JGI_gene	CDS	1942312	1942548	.	-	2	Thupl.29377546s0012
29377546	JGI_gene	CDS	1946012	1946357	.	-	0	Thupl.29377546s0012
29377546	JGI_gene	five_prime_UTR	1946358	1946545	.	-	.	Thupl.29377546s0012
29377546	JGI_gene	gene	2001889	2070048	.	-	.	Thupl.29377546s0013
29377546	JGI_gene	mRNA	2001889	2070048	.	-	.	Thupl.29377546s0013
29377546	JGI_gene	three_prime_UTR	2001889	2002773	.	-	.	Thupl.29377546s0013
29377546	JGI_gene	CDS	2002774	2003062	.	-	1	Thupl.29377546s0013
29377546	JGI_gene	CDS	2036610	2036699	.	-	1	Thupl.29377546s0013
29377546	JGI_gene	CDS	2060028	2060680	.	-	0	Thupl.29377546s0013
29377546	JGI_gene	CDS	2069590	2069916	.	-	0	Thupl.29377546s0013
29377546	JGI_gene	five_prime_UTR	2069917	2070048	.	-	.	Thupl.29377546s0013
29377546	JGI_gene	gene	2351324	2351953	.	+	.	Thupl.29377546s0014
29377546	JGI_gene	mRNA	2351324	2351953	.	+	.	Thupl.29377546s0014
29377546	JGI_gene	CDS	2351324	2351953	.	+	0	Thupl.29377546s0014
29377546	JGI_gene	gene	2414085	2415086	.	+	.	Thupl.29377546s0015
29377546	JGI_gene	mRNA	2414085	2415086	.	+	.	Thupl.29377546s0015
29377546	JGI_gene	five_prime_UTR	2414085	2414286	.	+	.	Thupl.29377546s0015
29377546	JGI_gene	CDS	2414287	2414382	.	+	0	Thupl.29377546s0015
29377546	JGI_gene	CDS	2414744	2414872	.	+	0	Thupl.29377546s0015
29377546	JGI_gene	three_prime_UTR	2414873	2415086	.	+	.	Thupl.29377546s0015
29377546	JGI_gene	gene	2418248	2420068	.	+	.	Thupl.29377546s0016
29377546	JGI_gene	mRNA	2418248	2420068	.	+	.	Thupl.29377546s0016
29377546	JGI_gene	CDS	2418248	2418863	.	+	0	Thupl.29377546s0016
29377546	JGI_gene	CDS	2419008	2420068	.	+	2	Thupl.29377546s0016
29377546	JGI_gene	gene	2516477	2516833	.	+	.	Thupl.29377546s0017
29377546	JGI_gene	mRNA	2516477	2516833	.	+	.	Thupl.29377546s0017
29377546	JGI_gene	CDS	2516477	2516833	.	+	0	Thupl.29377546s0017
29377546	JGI_gene	gene	2858886	2941142	.	+	.	Thupl.29377546s0018
29377546	JGI_gene	mRNA	2858886	2941142	.	+	.	Thupl.29377546s0018
29377546	JGI_gene	CDS	2858886	2859104	.	+	0	Thupl.29377546s0018
29377546	JGI_gene	CDS	2859147	2859727	.	+	0	Thupl.29377546s0018
29377546	JGI_gene	CDS	2933345	2933757	.	+	1	Thupl.29377546s0018
29377546	JGI_gene	CDS	2940466	2941142	.	+	2	Thupl.29377546s0018
29377547	JGI_gene	gene	915057	919553	.	-	.	Thupl.29377547s0001
29377547	JGI_gene	mRNA	915057	919553	.	-	.	Thupl.29377547s0001
29377547	JGI_gene	three_prime_UTR	915057	915530	.	-	.	Thupl.29377547s0001
29377547	JGI_gene	CDS	915531	915600	.	-	1	Thupl.29377547s0001
29377547	JGI_gene	CDS	915693	915769	.	-	0	Thupl.29377547s0001
29377547	JGI_gene	CDS	915868	916025	.	-	2	Thupl.29377547s0001
29377547	JGI_gene	CDS	916125	916210	.	-	1	Thupl.29377547s0001
29377547	JGI_gene	CDS	916558	916861	.	-	2	Thupl.29377547s0001
29377547	JGI_gene	CDS	916956	918303	.	-	0	Thupl.29377547s0001
29377547	JGI_gene	five_prime_UTR	918304	919553	.	-	.	Thupl.29377547s0001
29377547	JGI_gene	gene	926258	932302	.	-	.	Thupl.29377547s0002
29377547	JGI_gene	mRNA	926258	932302	.	-	.	Thupl.29377547s0002
29377547	JGI_gene	three_prime_UTR	926258	926324	.	-	.	Thupl.29377547s0002
29377547	JGI_gene	CDS	926325	926464	.	-	2	Thupl.29377547s0002
29377547	JGI_gene	CDS	932163	932235	.	-	0	Thupl.29377547s0002
29377547	JGI_gene	five_prime_UTR	932236	932302	.	-	.	Thupl.29377547s0002
29377547	JGI_gene	gene	1093025	1113918	.	-	.	Thupl.29377547s0003
29377547	JGI_gene	mRNA	1093025	1113918	.	-	.	Thupl.29377547s0003
29377547	JGI_gene	three_prime_UTR	1093025	1093370	.	-	.	Thupl.29377547s0003
29377547	JGI_gene	CDS	1093371	1093473	.	-	1	Thupl.29377547s0003
29377547	JGI_gene	CDS	1093608	1093687	.	-	0	Thupl.29377547s0003
29377547	JGI_gene	CDS	1093789	1093872	.	-	0	Thupl.29377547s0003
29377547	JGI_gene	CDS	1113320	1113445	.	-	0	Thupl.29377547s0003
29377547	JGI_gene	CDS	1113796	1113894	.	-	0	Thupl.29377547s0003
29377547	JGI_gene	five_prime_UTR	1113895	1113918	.	-	.	Thupl.29377547s0003
29377547	JGI_gene	gene	1144349	1155119	.	-	.	Thupl.29377547s0004
29377547	JGI_gene	mRNA	1144349	1155119	.	-	.	Thupl.29377547s0004
29377547	JGI_gene	CDS	1144349	1144547	.	-	1	Thupl.29377547s0004
29377547	JGI_gene	CDS	1154587	1154714	.	-	0	Thupl.29377547s0004
29377547	JGI_gene	CDS	1154833	1154901	.	-	0	Thupl.29377547s0004
29377547	JGI_gene	CDS	1155000	1155119	.	-	0	Thupl.29377547s0004
29377547	JGI_gene	gene	1720897	1896622	.	-	.	Thupl.29377547s0005
29377547	JGI_gene	mRNA	1720897	1896622	.	-	.	Thupl.29377547s0005
29377547	JGI_gene	three_prime_UTR	1720897	1721517	.	-	.	Thupl.29377547s0005
29377547	JGI_gene	three_prime_UTR	1721713	1721752	.	-	.	Thupl.29377547s0005
29377547	JGI_gene	CDS	1721753	1721832	.	-	2	Thupl.29377547s0005
29377547	JGI_gene	CDS	1750504	1750552	.	-	0	Thupl.29377547s0005
29377547	JGI_gene	CDS	1777580	1777640	.	-	1	Thupl.29377547s0005
29377547	JGI_gene	CDS	1814379	1814503	.	-	0	Thupl.29377547s0005
29377547	JGI_gene	CDS	1874426	1874592	.	-	2	Thupl.29377547s0005
29377547	JGI_gene	CDS	1881719	1881932	.	-	0	Thupl.29377547s0005
29377547	JGI_gene	CDS	1896147	1896338	.	-	0	Thupl.29377547s0005
29377547	JGI_gene	five_prime_UTR	1896339	1896622	.	-	.	Thupl.29377547s0005
29377549	JGI_gene	gene	713797	716929	.	+	.	Thupl.29377549s0001
29377549	JGI_gene	mRNA	713797	716929	.	+	.	Thupl.29377549s0001
29377549	JGI_gene	five_prime_UTR	713797	714020	.	+	.	Thupl.29377549s0001
29377549	JGI_gene	CDS	714021	714176	.	+	0	Thupl.29377549s0001
29377549	JGI_gene	CDS	715001	715085	.	+	0	Thupl.29377549s0001
29377549	JGI_gene	CDS	715755	715903	.	+	2	Thupl.29377549s0001
29377549	JGI_gene	CDS	716002	716083	.	+	0	Thupl.29377549s0001
29377549	JGI_gene	CDS	716194	716210	.	+	2	Thupl.29377549s0001
29377549	JGI_gene	three_prime_UTR	716211	716226	.	+	.	Thupl.29377549s0001
29377549	JGI_gene	three_prime_UTR	716685	716929	.	+	.	Thupl.29377549s0001
29377549	JGI_gene	gene	1391181	1391571	.	+	.	Thupl.29377549s0002
29377549	JGI_gene	mRNA	1391181	1391571	.	+	.	Thupl.29377549s0002
29377549	JGI_gene	CDS	1391181	1391471	.	+	0	Thupl.29377549s0002
29377549	JGI_gene	CDS	1391509	1391571	.	+	0	Thupl.29377549s0002
29377549	JGI_gene	gene	1413599	1413922	.	+	.	Thupl.29377549s0003
29377549	JGI_gene	mRNA	1413599	1413922	.	+	.	Thupl.29377549s0003
29377549	JGI_gene	CDS	1413599	1413922	.	+	0	Thupl.29377549s0003
29377549	JGI_gene	gene	1435262	1436294	.	-	.	Thupl.29377549s0004
29377549	JGI_gene	mRNA	1435262	1436294	.	-	.	Thupl.29377549s0004
29377549	JGI_gene	three_prime_UTR	1435262	1435533	.	-	.	Thupl.29377549s0004
29377549	JGI_gene	CDS	1435534	1435998	.	-	0	Thupl.29377549s0004
29377549	JGI_gene	five_prime_UTR	1435999	1436294	.	-	.	Thupl.29377549s0004
29377551	JGI_gene	gene	94261	94581	.	+	.	Thupl.29377551s0001
29377551	JGI_gene	mRNA	94261	94581	.	+	.	Thupl.29377551s0001
29377551	JGI_gene	CDS	94261	94581	.	+	0	Thupl.29377551s0001
29377551	JGI_gene	gene	119294	119731	.	+	.	Thupl.29377551s0002
29377551	JGI_gene	mRNA	119294	119731	.	+	.	Thupl.29377551s0002
29377551	JGI_gene	CDS	119294	119731	.	+	0	Thupl.29377551s0002
29377552	JGI_gene	gene	386833	390525	.	-	.	Thupl.29377552s0001
29377552	JGI_gene	mRNA	386833	390525	.	-	.	Thupl.29377552s0001
29377552	JGI_gene	three_prime_UTR	386833	387392	.	-	.	Thupl.29377552s0001
29377552	JGI_gene	CDS	387393	387826	.	-	2	Thupl.29377552s0001
29377552	JGI_gene	CDS	387927	390525	.	-	0	Thupl.29377552s0001
29377552	JGI_gene	gene	657251	657565	.	-	.	Thupl.29377552s0002
29377552	JGI_gene	mRNA	657251	657565	.	-	.	Thupl.29377552s0002
29377552	JGI_gene	CDS	657251	657565	.	-	0	Thupl.29377552s0002
29377552	JGI_gene	gene	858177	870954	.	-	.	Thupl.29377552s0003
29377552	JGI_gene	mRNA	858177	870954	.	-	.	Thupl.29377552s0003
29377552	JGI_gene	three_prime_UTR	858177	858870	.	-	.	Thupl.29377552s0003
29377552	JGI_gene	three_prime_UTR	868026	868597	.	-	.	Thupl.29377552s0003
29377552	JGI_gene	CDS	868598	870544	.	-	0	Thupl.29377552s0003
29377552	JGI_gene	five_prime_UTR	870545	870954	.	-	.	Thupl.29377552s0003
29377552	JGI_gene	gene	1644770	1652938	.	+	.	Thupl.29377552s0004
29377552	JGI_gene	mRNA	1644770	1652938	.	+	.	Thupl.29377552s0004
29377552	JGI_gene	five_prime_UTR	1644770	1645026	.	+	.	Thupl.29377552s0004
29377552	JGI_gene	CDS	1645027	1646712	.	+	0	Thupl.29377552s0004
29377552	JGI_gene	CDS	1646878	1646973	.	+	0	Thupl.29377552s0004
29377552	JGI_gene	three_prime_UTR	1646974	1652938	.	+	.	Thupl.29377552s0004
29377552	JGI_gene	gene	1804567	1805776	.	+	.	Thupl.29377552s0005
29377552	JGI_gene	mRNA	1804567	1805776	.	+	.	Thupl.29377552s0005
29377552	JGI_gene	five_prime_UTR	1804567	1804576	.	+	.	Thupl.29377552s0005
29377552	JGI_gene	CDS	1804577	1805464	.	+	0	Thupl.29377552s0005
29377552	JGI_gene	three_prime_UTR	1805465	1805776	.	+	.	Thupl.29377552s0005
29377552	JGI_gene	gene	1924915	1969683	.	-	.	Thupl.29377552s0006
29377552	JGI_gene	mRNA	1924915	1969683	.	-	.	Thupl.29377552s0006
29377552	JGI_gene	three_prime_UTR	1924915	1925308	.	-	.	Thupl.29377552s0006
29377552	JGI_gene	CDS	1925309	1925567	.	-	1	Thupl.29377552s0006
29377552	JGI_gene	CDS	1926963	1927240	.	-	0	Thupl.29377552s0006
29377552	JGI_gene	CDS	1941207	1941357	.	-	1	Thupl.29377552s0006
29377552	JGI_gene	CDS	1941445	1941555	.	-	1	Thupl.29377552s0006
29377552	JGI_gene	CDS	1967594	1967724	.	-	0	Thupl.29377552s0006
29377552	JGI_gene	CDS	1969083	1969346	.	-	0	Thupl.29377552s0006
29377552	JGI_gene	five_prime_UTR	1969347	1969683	.	-	.	Thupl.29377552s0006
29377552	JGI_gene	gene	2406785	2409992	.	-	.	Thupl.29377552s0007
29377552	JGI_gene	mRNA	2406785	2409992	.	-	.	Thupl.29377552s0007
29377552	JGI_gene	three_prime_UTR	2406785	2406929	.	-	.	Thupl.29377552s0007
29377552	JGI_gene	CDS	2406930	2407780	.	-	2	Thupl.29377552s0007
29377552	JGI_gene	CDS	2407907	2408078	.	-	0	Thupl.29377552s0007
29377552	JGI_gene	five_prime_UTR	2408079	2409992	.	-	.	Thupl.29377552s0007
29377554	JGI_gene	gene	255791	455588	.	+	.	Thupl.29377554s0001
29377554	JGI_gene	mRNA	255791	455588	.	+	.	Thupl.29377554s0001
29377554	JGI_gene	five_prime_UTR	255791	256190	.	+	.	Thupl.29377554s0001
29377554	JGI_gene	CDS	256191	256254	.	+	0	Thupl.29377554s0001
29377554	JGI_gene	CDS	256362	256543	.	+	2	Thupl.29377554s0001
29377554	JGI_gene	CDS	323576	323662	.	+	0	Thupl.29377554s0001
29377554	JGI_gene	CDS	406352	406477	.	+	0	Thupl.29377554s0001
29377554	JGI_gene	CDS	406584	406706	.	+	0	Thupl.29377554s0001
29377554	JGI_gene	CDS	454400	454612	.	+	0	Thupl.29377554s0001
29377554	JGI_gene	three_prime_UTR	454613	455588	.	+	.	Thupl.29377554s0001
29377554	JGI_gene	gene	998739	1000062	.	-	.	Thupl.29377554s0002
29377554	JGI_gene	mRNA	998739	1000062	.	-	.	Thupl.29377554s0002
29377554	JGI_gene	three_prime_UTR	998739	999160	.	-	.	Thupl.29377554s0002
29377554	JGI_gene	three_prime_UTR	999454	999492	.	-	.	Thupl.29377554s0002
29377554	JGI_gene	CDS	999493	999603	.	-	0	Thupl.29377554s0002
29377554	JGI_gene	CDS	999741	999896	.	-	0	Thupl.29377554s0002
29377554	JGI_gene	five_prime_UTR	999897	1000062	.	-	.	Thupl.29377554s0002
29377554	JGI_gene	gene	1749089	1875082	.	+	.	Thupl.29377554s0003
29377554	JGI_gene	mRNA	1749089	1875082	.	+	.	Thupl.29377554s0003
29377554	JGI_gene	five_prime_UTR	1749089	1749215	.	+	.	Thupl.29377554s0003
29377554	JGI_gene	CDS	1749216	1749396	.	+	0	Thupl.29377554s0003
29377554	JGI_gene	CDS	1780915	1781297	.	+	2	Thupl.29377554s0003
29377554	JGI_gene	CDS	1781686	1781854	.	+	0	Thupl.29377554s0003
29377554	JGI_gene	CDS	1782061	1782305	.	+	2	Thupl.29377554s0003
29377554	JGI_gene	gene	1856652	1857086	.	+	.	Thupl.29377554s0004
29377554	JGI_gene	mRNA	1856652	1857086	.	+	.	Thupl.29377554s0004
29377554	JGI_gene	CDS	1856652	1857086	.	+	0	Thupl.29377554s0004
29377554	JGI_gene	CDS	1868830	1869017	.	+	0	Thupl.29377554s0003
29377554	JGI_gene	CDS	1874245	1874404	.	+	1	Thupl.29377554s0003
29377554	JGI_gene	three_prime_UTR	1874405	1875082	.	+	.	Thupl.29377554s0003
29377554	JGI_gene	gene	1944126	1944488	.	+	.	Thupl.29377554s0005
29377554	JGI_gene	mRNA	1944126	1944488	.	+	.	Thupl.29377554s0005
29377554	JGI_gene	CDS	1944126	1944488	.	+	0	Thupl.29377554s0005
29377554	JGI_gene	gene	2179647	2181347	.	-	.	Thupl.29377554s0006
29377554	JGI_gene	mRNA	2179647	2181347	.	-	.	Thupl.29377554s0006
29377554	JGI_gene	CDS	2179647	2179846	.	-	2	Thupl.29377554s0006
29377554	JGI_gene	CDS	2179975	2180206	.	-	0	Thupl.29377554s0006
29377554	JGI_gene	CDS	2180414	2180455	.	-	0	Thupl.29377554s0006
29377554	JGI_gene	CDS	2180578	2180676	.	-	0	Thupl.29377554s0006
29377554	JGI_gene	CDS	2180763	2180855	.	-	0	Thupl.29377554s0006
29377554	JGI_gene	CDS	2181195	2181347	.	-	0	Thupl.29377554s0006
29377554	JGI_gene	gene	2316084	2317946	.	+	.	Thupl.29377554s0007
29377554	JGI_gene	mRNA	2316084	2317946	.	+	.	Thupl.29377554s0007
29377554	JGI_gene	five_prime_UTR	2316084	2317002	.	+	.	Thupl.29377554s0007
29377554	JGI_gene	CDS	2317003	2317120	.	+	0	Thupl.29377554s0007
29377554	JGI_gene	CDS	2317319	2317395	.	+	2	Thupl.29377554s0007
29377554	JGI_gene	CDS	2317544	2317687	.	+	0	Thupl.29377554s0007
29377554	JGI_gene	three_prime_UTR	2317688	2317946	.	+	.	Thupl.29377554s0007
29377554	JGI_gene	gene	2474991	2483583	.	-	.	Thupl.29377554s0008
29377554	JGI_gene	mRNA	2474991	2483583	.	-	.	Thupl.29377554s0008
29377554	JGI_gene	three_prime_UTR	2474991	2475246	.	-	.	Thupl.29377554s0008
29377554	JGI_gene	CDS	2475247	2475390	.	-	0	Thupl.29377554s0008
29377554	JGI_gene	CDS	2475539	2475615	.	-	2	Thupl.29377554s0008
29377554	JGI_gene	CDS	2475814	2475882	.	-	2	Thupl.29377554s0008
29377554	JGI_gene	CDS	2482160	2482208	.	-	0	Thupl.29377554s0008
29377554	JGI_gene	CDS	2482408	2482764	.	-	0	Thupl.29377554s0008
29377554	JGI_gene	five_prime_UTR	2482765	2483184	.	-	.	Thupl.29377554s0008
29377554	JGI_gene	five_prime_UTR	2483415	2483583	.	-	.	Thupl.29377554s0008
29377554	JGI_gene	gene	3670486	3728346	.	-	.	Thupl.29377554s0009
29377554	JGI_gene	mRNA	3670486	3728346	.	-	.	Thupl.29377554s0009
29377554	JGI_gene	three_prime_UTR	3670486	3670591	.	-	.	Thupl.29377554s0009
29377554	JGI_gene	CDS	3670592	3670735	.	-	0	Thupl.29377554s0009
29377554	JGI_gene	CDS	3671066	3671142	.	-	2	Thupl.29377554s0009
29377554	JGI_gene	CDS	3671282	3671367	.	-	1	Thupl.29377554s0009
29377554	JGI_gene	CDS	3723648	3723838	.	-	0	Thupl.29377554s0009
29377554	JGI_gene	CDS	3724103	3724389	.	-	2	Thupl.29377554s0009
29377554	JGI_gene	CDS	3724498	3724624	.	-	0	Thupl.29377554s0009
29377554	JGI_gene	CDS	3724918	3725034	.	-	0	Thupl.29377554s0009
29377554	JGI_gene	CDS	3725199	3725312	.	-	0	Thupl.29377554s0009
29377554	JGI_gene	CDS	3725546	3725611	.	-	0	Thupl.29377554s0009
29377554	JGI_gene	CDS	3725841	3726015	.	-	1	Thupl.29377554s0009
29377554	JGI_gene	CDS	3726104	3726308	.	-	2	Thupl.29377554s0009
29377554	JGI_gene	CDS	3726842	3726890	.	-	0	Thupl.29377554s0009
29377554	JGI_gene	CDS	3727134	3727514	.	-	0	Thupl.29377554s0009
29377554	JGI_gene	five_prime_UTR	3727515	3728346	.	-	.	Thupl.29377554s0009
29377555	JGI_gene	gene	2797	6706	.	-	.	Thupl.29377555s0001
29377555	JGI_gene	mRNA	2797	6706	.	-	.	Thupl.29377555s0001
29377555	JGI_gene	three_prime_UTR	2797	3187	.	-	.	Thupl.29377555s0001
29377555	JGI_gene	CDS	3188	5992	.	-	0	Thupl.29377555s0001
29377555	JGI_gene	five_prime_UTR	5993	6706	.	-	.	Thupl.29377555s0001
29377555	JGI_gene	gene	142032	348897	.	+	.	Thupl.29377555s0002
29377555	JGI_gene	mRNA	142032	348897	.	+	.	Thupl.29377555s0002
29377555	JGI_gene	five_prime_UTR	142032	142146	.	+	.	Thupl.29377555s0002
29377555	JGI_gene	CDS	142147	142493	.	+	0	Thupl.29377555s0002
29377555	JGI_gene	CDS	202224	202338	.	+	1	Thupl.29377555s0002
29377555	JGI_gene	CDS	225861	225972	.	+	0	Thupl.29377555s0002
29377555	JGI_gene	CDS	253765	253809	.	+	2	Thupl.29377555s0002
29377555	JGI_gene	CDS	253963	254030	.	+	2	Thupl.29377555s0002
29377555	JGI_gene	CDS	276206	276260	.	+	0	Thupl.29377555s0002
29377555	JGI_gene	CDS	276433	276512	.	+	2	Thupl.29377555s0002
29377555	JGI_gene	CDS	277086	277169	.	+	0	Thupl.29377555s0002
29377555	JGI_gene	gene	278138	280852	.	+	.	Thupl.29377555s0003
29377555	JGI_gene	mRNA	278138	280852	.	+	.	Thupl.29377555s0003
29377555	JGI_gene	five_prime_UTR	278138	279501	.	+	.	Thupl.29377555s0003
29377555	JGI_gene	CDS	279502	280470	.	+	0	Thupl.29377555s0003
29377555	JGI_gene	three_prime_UTR	280471	280852	.	+	.	Thupl.29377555s0003
29377555	JGI_gene	CDS	320325	320438	.	+	0	Thupl.29377555s0002
29377555	JGI_gene	CDS	345426	345544	.	+	0	Thupl.29377555s0002
29377555	JGI_gene	CDS	345698	345815	.	+	1	Thupl.29377555s0002
29377555	JGI_gene	CDS	345940	346073	.	+	0	Thupl.29377555s0002
29377555	JGI_gene	CDS	346216	346348	.	+	1	Thupl.29377555s0002
29377555	JGI_gene	CDS	346496	346575	.	+	0	Thupl.29377555s0002
29377555	JGI_gene	CDS	348306	348402	.	+	1	Thupl.29377555s0002
29377555	JGI_gene	three_prime_UTR	348403	348897	.	+	.	Thupl.29377555s0002
29377555	JGI_gene	gene	524712	574016	.	+	.	Thupl.29377555s0004
29377555	JGI_gene	mRNA	524712	574016	.	+	.	Thupl.29377555s0004
29377555	JGI_gene	five_prime_UTR	524712	525436	.	+	.	Thupl.29377555s0004
29377555	JGI_gene	CDS	525437	525537	.	+	0	Thupl.29377555s0004
29377555	JGI_gene	CDS	571571	571685	.	+	1	Thupl.29377555s0004
29377555	JGI_gene	CDS	571861	571975	.	+	0	Thupl.29377555s0004
29377555	JGI_gene	CDS	572279	573591	.	+	2	Thupl.29377555s0004
29377555	JGI_gene	three_prime_UTR	573592	574016	.	+	.	Thupl.29377555s0004
29377555	JGI_gene	gene	652425	654728	.	-	.	Thupl.29377555s0005
29377555	JGI_gene	mRNA	652425	654728	.	-	.	Thupl.29377555s0005
29377555	JGI_gene	three_prime_UTR	652425	652643	.	-	.	Thupl.29377555s0005
29377555	JGI_gene	CDS	652644	652873	.	-	2	Thupl.29377555s0005
29377555	JGI_gene	CDS	653341	654511	.	-	0	Thupl.29377555s0005
29377555	JGI_gene	five_prime_UTR	654512	654728	.	-	.	Thupl.29377555s0005
29377555	JGI_gene	gene	825701	829535	.	-	.	Thupl.29377555s0006
29377555	JGI_gene	mRNA	825701	829535	.	-	.	Thupl.29377555s0006
29377555	JGI_gene	three_prime_UTR	825701	826025	.	-	.	Thupl.29377555s0006
29377555	JGI_gene	CDS	826026	826249	.	-	2	Thupl.29377555s0006
29377555	JGI_gene	CDS	826988	827246	.	-	0	Thupl.29377555s0006
29377555	JGI_gene	CDS	827925	828155	.	-	0	Thupl.29377555s0006
29377555	JGI_gene	CDS	828257	828381	.	-	2	Thupl.29377555s0006
29377555	JGI_gene	CDS	828893	829175	.	-	0	Thupl.29377555s0006
29377555	JGI_gene	five_prime_UTR	829176	829535	.	-	.	Thupl.29377555s0006
29377555	JGI_gene	gene	887239	887604	.	-	.	Thupl.29377555s0007
29377555	JGI_gene	mRNA	887239	887604	.	-	.	Thupl.29377555s0007
29377555	JGI_gene	CDS	887239	887604	.	-	0	Thupl.29377555s0007
29377555	JGI_gene	gene	929458	935536	.	-	.	Thupl.29377555s0008
29377555	JGI_gene	mRNA	929458	935536	.	-	.	Thupl.29377555s0008
29377555	JGI_gene	three_prime_UTR	929458	929979	.	-	.	Thupl.29377555s0008
29377555	JGI_gene	CDS	929980	930236	.	-	2	Thupl.29377555s0008
29377555	JGI_gene	CDS	930472	930730	.	-	0	Thupl.29377555s0008
29377555	JGI_gene	CDS	933547	933777	.	-	0	Thupl.29377555s0008
29377555	JGI_gene	CDS	934602	934726	.	-	2	Thupl.29377555s0008
29377555	JGI_gene	CDS	934943	935231	.	-	0	Thupl.29377555s0008
29377555	JGI_gene	five_prime_UTR	935232	935536	.	-	.	Thupl.29377555s0008
29377555	JGI_gene	gene	1131333	1159126	.	+	.	Thupl.29377555s0009
29377555	JGI_gene	mRNA	1131333	1159126	.	+	.	Thupl.29377555s0009
29377555	JGI_gene	five_prime_UTR	1131333	1131700	.	+	.	Thupl.29377555s0009
29377555	JGI_gene	CDS	1131701	1133689	.	+	0	Thupl.29377555s0009
29377555	JGI_gene	three_prime_UTR	1133690	1133761	.	+	.	Thupl.29377555s0009
29377555	JGI_gene	three_prime_UTR	1133970	1134129	.	+	.	Thupl.29377555s0009
29377555	JGI_gene	three_prime_UTR	1158362	1159126	.	+	.	Thupl.29377555s0009
29377555	JGI_gene	gene	1384612	1423969	.	+	.	Thupl.29377555s0010
29377555	JGI_gene	mRNA	1384612	1423969	.	+	.	Thupl.29377555s0010
29377555	JGI_gene	five_prime_UTR	1384612	1384761	.	+	.	Thupl.29377555s0010
29377555	JGI_gene	CDS	1384762	1385306	.	+	0	Thupl.29377555s0010
29377555	JGI_gene	CDS	1388132	1388827	.	+	1	Thupl.29377555s0010
29377555	JGI_gene	CDS	1388975	1389062	.	+	1	Thupl.29377555s0010
29377555	JGI_gene	CDS	1394587	1394649	.	+	0	Thupl.29377555s0010
29377555	JGI_gene	CDS	1394762	1394928	.	+	0	Thupl.29377555s0010
29377555	JGI_gene	CDS	1399000	1399075	.	+	1	Thupl.29377555s0010
29377555	JGI_gene	CDS	1402068	1402127	.	+	0	Thupl.29377555s0010
29377555	JGI_gene	CDS	1402223	1402333	.	+	0	Thupl.29377555s0010
29377555	JGI_gene	CDS	1402975	1403193	.	+	0	Thupl.29377555s0010
29377555	JGI_gene	CDS	1403291	1403379	.	+	0	Thupl.29377555s0010
29377555	JGI_gene	CDS	1403475	1403952	.	+	1	Thupl.29377555s0010
29377555	JGI_gene	three_prime_UTR	1403953	1404001	.	+	.	Thupl.29377555s0010
29377555	JGI_gene	gene	1416409	1416615	.	-	.	Thupl.29377555s0011
29377555	JGI_gene	mRNA	1416409	1416615	.	-	.	Thupl.29377555s0011
29377555	JGI_gene	CDS	1416409	1416615	.	-	0	Thupl.29377555s0011
29377555	JGI_gene	three_prime_UTR	1423268	1423969	.	+	.	Thupl.29377555s0010
29377555	JGI_gene	gene	1743207	1745330	.	+	.	Thupl.29377555s0012
29377555	JGI_gene	mRNA	1743207	1745330	.	+	.	Thupl.29377555s0012
29377555	JGI_gene	five_prime_UTR	1743207	1743481	.	+	.	Thupl.29377555s0012
29377555	JGI_gene	five_prime_UTR	1743700	1743741	.	+	.	Thupl.29377555s0012
29377555	JGI_gene	CDS	1743742	1745187	.	+	0	Thupl.29377555s0012
29377555	JGI_gene	three_prime_UTR	1745188	1745330	.	+	.	Thupl.29377555s0012
29377555	JGI_gene	gene	1871986	1874375	.	+	.	Thupl.29377555s0013
29377555	JGI_gene	mRNA	1871986	1874375	.	+	.	Thupl.29377555s0013
29377555	JGI_gene	five_prime_UTR	1871986	1872034	.	+	.	Thupl.29377555s0013
29377555	JGI_gene	CDS	1872035	1873549	.	+	0	Thupl.29377555s0013
29377555	JGI_gene	three_prime_UTR	1873550	1874375	.	+	.	Thupl.29377555s0013
29377555	JGI_gene	gene	2036759	2039990	.	+	.	Thupl.29377555s0014
29377555	JGI_gene	mRNA	2036759	2039990	.	+	.	Thupl.29377555s0014
29377555	JGI_gene	five_prime_UTR	2036759	2036801	.	+	.	Thupl.29377555s0014
29377555	JGI_gene	five_prime_UTR	2038005	2038046	.	+	.	Thupl.29377555s0014
29377555	JGI_gene	CDS	2038047	2039555	.	+	0	Thupl.29377555s0014
29377555	JGI_gene	three_prime_UTR	2039556	2039990	.	+	.	Thupl.29377555s0014
29377555	JGI_gene	gene	2067800	2072662	.	-	.	Thupl.29377555s0015
29377555	JGI_gene	mRNA	2067800	2072662	.	-	.	Thupl.29377555s0015
29377555	JGI_gene	three_prime_UTR	2067800	2068559	.	-	.	Thupl.29377555s0015
29377555	JGI_gene	CDS	2068560	2070930	.	-	1	Thupl.29377555s0015
29377555	JGI_gene	CDS	2071210	2071481	.	-	0	Thupl.29377555s0015
29377555	JGI_gene	five_prime_UTR	2071482	2072662	.	-	.	Thupl.29377555s0015
29377555	JGI_gene	gene	2322163	2492120	.	-	.	Thupl.29377555s0016
29377555	JGI_gene	mRNA	2322163	2492120	.	-	.	Thupl.29377555s0016
29377555	JGI_gene	three_prime_UTR	2322163	2322757	.	-	.	Thupl.29377555s0016
29377555	JGI_gene	CDS	2322758	2322814	.	-	0	Thupl.29377555s0016
29377555	JGI_gene	CDS	2322935	2322992	.	-	1	Thupl.29377555s0016
29377555	JGI_gene	CDS	2323249	2323295	.	-	0	Thupl.29377555s0016
29377555	JGI_gene	CDS	2323482	2323532	.	-	0	Thupl.29377555s0016
29377555	JGI_gene	CDS	2343504	2343593	.	-	0	Thupl.29377555s0016
29377555	JGI_gene	CDS	2357421	2357510	.	-	0	Thupl.29377555s0016
29377555	JGI_gene	CDS	2401554	2401634	.	-	0	Thupl.29377555s0016
29377555	JGI_gene	CDS	2411280	2411368	.	-	2	Thupl.29377555s0016
29377555	JGI_gene	CDS	2411464	2411556	.	-	2	Thupl.29377555s0016
29377555	JGI_gene	CDS	2427169	2427298	.	-	0	Thupl.29377555s0016
29377555	JGI_gene	CDS	2471375	2471476	.	-	0	Thupl.29377555s0016
29377555	JGI_gene	CDS	2491580	2491858	.	-	0	Thupl.29377555s0016
29377555	JGI_gene	five_prime_UTR	2491859	2492120	.	-	.	Thupl.29377555s0016
29377555	JGI_gene	gene	2621692	2623732	.	+	.	Thupl.29377555s0017
29377555	JGI_gene	mRNA	2621692	2623732	.	+	.	Thupl.29377555s0017
29377555	JGI_gene	CDS	2621692	2621701	.	+	0	Thupl.29377555s0017
29377555	JGI_gene	CDS	2621826	2621921	.	+	2	Thupl.29377555s0017
29377555	JGI_gene	CDS	2622040	2622114	.	+	2	Thupl.29377555s0017
29377555	JGI_gene	CDS	2623177	2623259	.	+	2	Thupl.29377555s0017
29377555	JGI_gene	CDS	2623574	2623732	.	+	0	Thupl.29377555s0017
29377555	JGI_gene	gene	3016928	3017269	.	-	.	Thupl.29377555s0018
29377555	JGI_gene	mRNA	3016928	3017269	.	-	.	Thupl.29377555s0018
29377555	JGI_gene	CDS	3016928	3017269	.	-	0	Thupl.29377555s0018
29377555	JGI_gene	gene	3118044	3119827	.	+	.	Thupl.29377555s0019
29377555	JGI_gene	mRNA	3118044	3119827	.	+	.	Thupl.29377555s0019
29377555	JGI_gene	five_prime_UTR	3118044	3118111	.	+	.	Thupl.29377555s0019
29377555	JGI_gene	CDS	3118112	3119632	.	+	0	Thupl.29377555s0019
29377555	JGI_gene	three_prime_UTR	3119633	3119827	.	+	.	Thupl.29377555s0019
29377555	JGI_gene	gene	3294257	3325220	.	+	.	Thupl.29377555s0020
29377555	JGI_gene	mRNA	3294257	3325220	.	+	.	Thupl.29377555s0020
29377555	JGI_gene	five_prime_UTR	3294257	3294485	.	+	.	Thupl.29377555s0020
29377555	JGI_gene	gene	3307171	3308622	.	+	.	Thupl.29377555s0021
29377555	JGI_gene	mRNA	3307171	3308622	.	+	.	Thupl.29377555s0021
29377555	JGI_gene	five_prime_UTR	3307171	3307199	.	+	.	Thupl.29377555s0021
29377555	JGI_gene	CDS	3307200	3307622	.	+	0	Thupl.29377555s0021
29377555	JGI_gene	three_prime_UTR	3307623	3308622	.	+	.	Thupl.29377555s0021
29377555	JGI_gene	five_prime_UTR	3314138	3314161	.	+	.	Thupl.29377555s0020
29377555	JGI_gene	CDS	3314162	3314305	.	+	0	Thupl.29377555s0020
29377555	JGI_gene	CDS	3315221	3315362	.	+	0	Thupl.29377555s0020
29377555	JGI_gene	CDS	3315546	3315642	.	+	2	Thupl.29377555s0020
29377555	JGI_gene	CDS	3315767	3315836	.	+	1	Thupl.29377555s0020
29377555	JGI_gene	CDS	3315961	3316069	.	+	0	Thupl.29377555s0020
29377555	JGI_gene	CDS	3317975	3318060	.	+	2	Thupl.29377555s0020
29377555	JGI_gene	three_prime_UTR	3318061	3318122	.	+	.	Thupl.29377555s0020
29377555	JGI_gene	three_prime_UTR	3324744	3325220	.	+	.	Thupl.29377555s0020
29377555	JGI_gene	gene	3498017	3504083	.	-	.	Thupl.29377555s0022
29377555	JGI_gene	mRNA	3498017	3504083	.	-	.	Thupl.29377555s0022
29377555	JGI_gene	CDS	3498017	3499432	.	-	0	Thupl.29377555s0022
29377555	JGI_gene	CDS	3504027	3504083	.	-	0	Thupl.29377555s0022
29377556	JGI_gene	gene	70085	79367	.	+	.	Thupl.29377556s0001
29377556	JGI_gene	mRNA	70085	79367	.	+	.	Thupl.29377556s0001
29377556	JGI_gene	five_prime_UTR	70085	70314	.	+	.	Thupl.29377556s0001
29377556	JGI_gene	CDS	70315	70330	.	+	0	Thupl.29377556s0001
29377556	JGI_gene	CDS	70434	70756	.	+	2	Thupl.29377556s0001
29377556	JGI_gene	CDS	75695	75790	.	+	0	Thupl.29377556s0001
29377556	JGI_gene	CDS	75889	75966	.	+	0	Thupl.29377556s0001
29377556	JGI_gene	CDS	76402	76578	.	+	0	Thupl.29377556s0001
29377556	JGI_gene	CDS	78726	78794	.	+	0	Thupl.29377556s0001
29377556	JGI_gene	CDS	78888	79070	.	+	0	Thupl.29377556s0001
29377556	JGI_gene	three_prime_UTR	79071	79367	.	+	.	Thupl.29377556s0001
29377556	JGI_gene	gene	171299	179960	.	-	.	Thupl.29377556s0002
29377556	JGI_gene	mRNA	171299	179960	.	-	.	Thupl.29377556s0002
29377556	JGI_gene	three_prime_UTR	171299	172084	.	-	.	Thupl.29377556s0002
29377556	JGI_gene	CDS	172085	172261	.	-	0	Thupl.29377556s0002
29377556	JGI_gene	CDS	178650	178764	.	-	1	Thupl.29377556s0002
29377556	JGI_gene	CDS	178871	179133	.	-	0	Thupl.29377556s0002
29377556	JGI_gene	five_prime_UTR	179134	179277	.	-	.	Thupl.29377556s0002
29377556	JGI_gene	gene	179138	315926	.	-	.	Thupl.29377556s0003
29377556	JGI_gene	mRNA	179138	315926	.	-	.	Thupl.29377556s0003
29377556	JGI_gene	three_prime_UTR	179138	179142	.	-	.	Thupl.29377556s0003
29377556	JGI_gene	CDS	179143	179277	.	-	0	Thupl.29377556s0003
29377556	JGI_gene	five_prime_UTR	179852	179960	.	-	.	Thupl.29377556s0002
29377556	JGI_gene	CDS	179852	179986	.	-	0	Thupl.29377556s0003
29377556	JGI_gene	CDS	180096	180499	.	-	2	Thupl.29377556s0003
29377556	JGI_gene	CDS	215372	216288	.	-	1	Thupl.29377556s0003
29377556	JGI_gene	CDS	216407	216490	.	-	1	Thupl.29377556s0003
29377556	JGI_gene	CDS	216614	216705	.	-	0	Thupl.29377556s0003
29377556	JGI_gene	CDS	216891	216974	.	-	0	Thupl.29377556s0003
29377556	JGI_gene	CDS	217206	217385	.	-	0	Thupl.29377556s0003
29377556	JGI_gene	CDS	250287	250331	.	-	0	Thupl.29377556s0003
29377556	JGI_gene	CDS	250563	250895	.	-	0	Thupl.29377556s0003
29377556	JGI_gene	CDS	273410	273877	.	-	0	Thupl.29377556s0003
29377556	JGI_gene	CDS	274138	274249	.	-	1	Thupl.29377556s0003
29377556	JGI_gene	CDS	275924	276030	.	-	0	Thupl.29377556s0003
29377556	JGI_gene	CDS	276360	276431	.	-	0	Thupl.29377556s0003
29377556	JGI_gene	CDS	276748	276879	.	-	0	Thupl.29377556s0003
29377556	JGI_gene	CDS	299045	299146	.	-	0	Thupl.29377556s0003
29377556	JGI_gene	CDS	300780	300863	.	-	0	Thupl.29377556s0003
29377556	JGI_gene	CDS	301004	301094	.	-	1	Thupl.29377556s0003
29377556	JGI_gene	CDS	301328	301401	.	-	0	Thupl.29377556s0003
29377556	JGI_gene	CDS	301703	301723	.	-	0	Thupl.29377556s0003
29377556	JGI_gene	CDS	302824	302958	.	-	0	Thupl.29377556s0003
29377556	JGI_gene	CDS	315574	315633	.	-	0	Thupl.29377556s0003
29377556	JGI_gene	five_prime_UTR	315634	315926	.	-	.	Thupl.29377556s0003
29377556	JGI_gene	gene	1010520	1022302	.	-	.	Thupl.29377556s0004
29377556	JGI_gene	mRNA	1010520	1022302	.	-	.	Thupl.29377556s0004
29377556	JGI_gene	three_prime_UTR	1010520	1010820	.	-	.	Thupl.29377556s0004
29377556	JGI_gene	CDS	1010821	1010925	.	-	0	Thupl.29377556s0004
29377556	JGI_gene	CDS	1011072	1011146	.	-	0	Thupl.29377556s0004
29377556	JGI_gene	CDS	1011287	1011340	.	-	0	Thupl.29377556s0004
29377556	JGI_gene	CDS	1012463	1012624	.	-	0	Thupl.29377556s0004
29377556	JGI_gene	CDS	1012801	1013081	.	-	2	Thupl.29377556s0004
29377556	JGI_gene	CDS	1013217	1013358	.	-	0	Thupl.29377556s0004
29377556	JGI_gene	CDS	1013449	1013559	.	-	0	Thupl.29377556s0004
29377556	JGI_gene	CDS	1013666	1013809	.	-	0	Thupl.29377556s0004
29377556	JGI_gene	CDS	1017167	1017304	.	-	0	Thupl.29377556s0004
29377556	JGI_gene	CDS	1017508	1017645	.	-	0	Thupl.29377556s0004
29377556	JGI_gene	CDS	1021154	1021266	.	-	2	Thupl.29377556s0004
29377556	JGI_gene	CDS	1021758	1021770	.	-	0	Thupl.29377556s0004
29377556	JGI_gene	five_prime_UTR	1021771	1022302	.	-	.	Thupl.29377556s0004
29377556	JGI_gene	gene	1255393	1257293	.	-	.	Thupl.29377556s0005
29377556	JGI_gene	mRNA	1255393	1257293	.	-	.	Thupl.29377556s0005
29377556	JGI_gene	three_prime_UTR	1255393	1255814	.	-	.	Thupl.29377556s0005
29377556	JGI_gene	CDS	1255815	1255850	.	-	0	Thupl.29377556s0005
29377556	JGI_gene	CDS	1255977	1256150	.	-	0	Thupl.29377556s0005
29377556	JGI_gene	CDS	1256308	1256418	.	-	0	Thupl.29377556s0005
29377556	JGI_gene	CDS	1256523	1256603	.	-	0	Thupl.29377556s0005
29377556	JGI_gene	CDS	1256709	1256783	.	-	0	Thupl.29377556s0005
29377556	JGI_gene	CDS	1256890	1256964	.	-	0	Thupl.29377556s0005
29377556	JGI_gene	CDS	1257073	1257264	.	-	0	Thupl.29377556s0005
29377556	JGI_gene	five_prime_UTR	1257265	1257293	.	-	.	Thupl.29377556s0005
29377556	JGI_gene	gene	1526798	1527188	.	+	.	Thupl.29377556s0006
29377556	JGI_gene	mRNA	1526798	1527188	.	+	.	Thupl.29377556s0006
29377556	JGI_gene	CDS	1526798	1526887	.	+	0	Thupl.29377556s0006
29377556	JGI_gene	CDS	1526937	1527188	.	+	0	Thupl.29377556s0006
29377556	JGI_gene	gene	1576337	1584024	.	+	.	Thupl.29377556s0007
29377556	JGI_gene	mRNA	1576337	1584024	.	+	.	Thupl.29377556s0007
29377556	JGI_gene	five_prime_UTR	1576337	1576370	.	+	.	Thupl.29377556s0007
29377556	JGI_gene	five_prime_UTR	1578186	1578317	.	+	.	Thupl.29377556s0007
29377556	JGI_gene	five_prime_UTR	1579126	1579231	.	+	.	Thupl.29377556s0007
29377556	JGI_gene	CDS	1579232	1579711	.	+	0	Thupl.29377556s0007
29377556	JGI_gene	CDS	1581634	1581708	.	+	0	Thupl.29377556s0007
29377556	JGI_gene	CDS	1581959	1582149	.	+	0	Thupl.29377556s0007
29377556	JGI_gene	CDS	1582415	1582455	.	+	1	Thupl.29377556s0007
29377556	JGI_gene	CDS	1582581	1582726	.	+	2	Thupl.29377556s0007
29377556	JGI_gene	CDS	1582839	1583659	.	+	0	Thupl.29377556s0007
29377556	JGI_gene	CDS	1583826	1584024	.	+	1	Thupl.29377556s0007
29377557	JGI_gene	gene	2261	33421	.	+	.	Thupl.29377557s0001
29377557	JGI_gene	mRNA	2261	33421	.	+	.	Thupl.29377557s0001
29377557	JGI_gene	five_prime_UTR	2261	2484	.	+	.	Thupl.29377557s0001
29377557	JGI_gene	five_prime_UTR	2578	2585	.	+	.	Thupl.29377557s0001
29377557	JGI_gene	CDS	2586	2655	.	+	0	Thupl.29377557s0001
29377557	JGI_gene	CDS	3981	4108	.	+	2	Thupl.29377557s0001
29377557	JGI_gene	CDS	32642	32746	.	+	0	Thupl.29377557s0001
29377557	JGI_gene	CDS	32884	33027	.	+	0	Thupl.29377557s0001
29377557	JGI_gene	three_prime_UTR	33028	33421	.	+	.	Thupl.29377557s0001
29377558	JGI_gene	gene	67246	68631	.	+	.	Thupl.29377558s0001
29377558	JGI_gene	mRNA	67246	68631	.	+	.	Thupl.29377558s0001
29377558	JGI_gene	CDS	67246	67361	.	+	0	Thupl.29377558s0001
29377558	JGI_gene	CDS	67479	68631	.	+	1	Thupl.29377558s0001
29377558	JGI_gene	gene	234878	237005	.	-	.	Thupl.29377558s0002
29377558	JGI_gene	mRNA	234878	237005	.	-	.	Thupl.29377558s0002
29377558	JGI_gene	three_prime_UTR	234878	235475	.	-	.	Thupl.29377558s0002
29377558	JGI_gene	CDS	235476	236852	.	-	0	Thupl.29377558s0002
29377558	JGI_gene	five_prime_UTR	236853	237005	.	-	.	Thupl.29377558s0002
29377558	JGI_gene	gene	240507	274342	.	+	.	Thupl.29377558s0003
29377558	JGI_gene	mRNA	240507	274342	.	+	.	Thupl.29377558s0003
29377558	JGI_gene	CDS	240507	240676	.	+	0	Thupl.29377558s0003
29377558	JGI_gene	CDS	242329	242997	.	+	1	Thupl.29377558s0003
29377558	JGI_gene	CDS	274201	274342	.	+	1	Thupl.29377558s0003
29377558	JGI_gene	gene	274640	276602	.	-	.	Thupl.29377558s0004
29377558	JGI_gene	mRNA	274640	276602	.	-	.	Thupl.29377558s0004
29377558	JGI_gene	three_prime_UTR	274640	275111	.	-	.	Thupl.29377558s0004
29377558	JGI_gene	CDS	275112	276578	.	-	0	Thupl.29377558s0004
29377558	JGI_gene	five_prime_UTR	276579	276602	.	-	.	Thupl.29377558s0004
29377558	JGI_gene	gene	339237	391325	.	-	.	Thupl.29377558s0005
29377558	JGI_gene	mRNA	339237	391325	.	-	.	Thupl.29377558s0005
29377558	JGI_gene	three_prime_UTR	339237	339500	.	-	.	Thupl.29377558s0005
29377558	JGI_gene	CDS	339501	339562	.	-	2	Thupl.29377558s0005
29377558	JGI_gene	CDS	339841	339943	.	-	0	Thupl.29377558s0005
29377558	JGI_gene	CDS	340033	340185	.	-	0	Thupl.29377558s0005
29377558	JGI_gene	CDS	384566	384593	.	-	1	Thupl.29377558s0005
29377558	JGI_gene	CDS	384692	384728	.	-	2	Thupl.29377558s0005
29377558	JGI_gene	CDS	384827	384953	.	-	0	Thupl.29377558s0005
29377558	JGI_gene	CDS	391019	391021	.	-	0	Thupl.29377558s0005
29377558	JGI_gene	five_prime_UTR	391022	391325	.	-	.	Thupl.29377558s0005
29377558	JGI_gene	gene	558805	763202	.	+	.	Thupl.29377558s0006
29377558	JGI_gene	mRNA	558805	763202	.	+	.	Thupl.29377558s0006
29377558	JGI_gene	five_prime_UTR	558805	559579	.	+	.	Thupl.29377558s0006
29377558	JGI_gene	five_prime_UTR	559699	559706	.	+	.	Thupl.29377558s0006
29377558	JGI_gene	CDS	559707	559850	.	+	0	Thupl.29377558s0006
29377558	JGI_gene	CDS	562632	562718	.	+	0	Thupl.29377558s0006
29377558	JGI_gene	CDS	562963	563043	.	+	0	Thupl.29377558s0006
29377558	JGI_gene	CDS	605711	605782	.	+	0	Thupl.29377558s0006
29377558	JGI_gene	CDS	641437	641568	.	+	0	Thupl.29377558s0006
29377558	JGI_gene	CDS	641814	641900	.	+	0	Thupl.29377558s0006
29377558	JGI_gene	CDS	650645	650716	.	+	0	Thupl.29377558s0006
29377558	JGI_gene	CDS	685268	685353	.	+	0	Thupl.29377558s0006
29377558	JGI_gene	CDS	696054	696186	.	+	1	Thupl.29377558s0006
29377558	JGI_gene	CDS	707686	707775	.	+	0	Thupl.29377558s0006
29377558	JGI_gene	CDS	750308	750406	.	+	0	Thupl.29377558s0006
29377558	JGI_gene	CDS	762578	762757	.	+	0	Thupl.29377558s0006
29377558	JGI_gene	three_prime_UTR	762758	763202	.	+	.	Thupl.29377558s0006
29377558	JGI_gene	gene	807694	820412	.	-	.	Thupl.29377558s0007
29377558	JGI_gene	mRNA	807694	820412	.	-	.	Thupl.29377558s0007
29377558	JGI_gene	three_prime_UTR	807694	808374	.	-	.	Thupl.29377558s0007
29377558	JGI_gene	CDS	808375	808456	.	-	1	Thupl.29377558s0007
29377558	JGI_gene	CDS	808690	808789	.	-	2	Thupl.29377558s0007
29377558	JGI_gene	CDS	809171	809231	.	-	0	Thupl.29377558s0007
29377558	JGI_gene	CDS	820103	820252	.	-	0	Thupl.29377558s0007
29377558	JGI_gene	five_prime_UTR	820253	820412	.	-	.	Thupl.29377558s0007
29377558	JGI_gene	gene	1074677	1076173	.	+	.	Thupl.29377558s0008
29377558	JGI_gene	mRNA	1074677	1076173	.	+	.	Thupl.29377558s0008
29377558	JGI_gene	five_prime_UTR	1074677	1074685	.	+	.	Thupl.29377558s0008
29377558	JGI_gene	CDS	1074686	1075115	.	+	0	Thupl.29377558s0008
29377558	JGI_gene	CDS	1075229	1075346	.	+	2	Thupl.29377558s0008
29377558	JGI_gene	CDS	1075463	1075757	.	+	1	Thupl.29377558s0008
29377558	JGI_gene	three_prime_UTR	1075758	1076173	.	+	.	Thupl.29377558s0008
29377558	JGI_gene	gene	1430065	1446757	.	+	.	Thupl.29377558s0009
29377558	JGI_gene	mRNA	1430065	1446757	.	+	.	Thupl.29377558s0009
29377558	JGI_gene	CDS	1430065	1430290	.	+	0	Thupl.29377558s0009
29377558	JGI_gene	CDS	1446486	1446571	.	+	2	Thupl.29377558s0009
29377558	JGI_gene	CDS	1446626	1446757	.	+	0	Thupl.29377558s0009
29377558	JGI_gene	gene	1501470	1502346	.	+	.	Thupl.29377558s0010
29377558	JGI_gene	mRNA	1501470	1502346	.	+	.	Thupl.29377558s0010
29377558	JGI_gene	CDS	1501470	1501734	.	+	0	Thupl.29377558s0010
29377558	JGI_gene	CDS	1501832	1501949	.	+	2	Thupl.29377558s0010
29377558	JGI_gene	CDS	1502052	1502346	.	+	1	Thupl.29377558s0010
29377558	JGI_gene	gene	1564129	1566356	.	+	.	Thupl.29377558s0011
29377558	JGI_gene	mRNA	1564129	1566356	.	+	.	Thupl.29377558s0011
29377558	JGI_gene	CDS	1564129	1564138	.	+	0	Thupl.29377558s0011
29377558	JGI_gene	CDS	1565421	1565645	.	+	2	Thupl.29377558s0011
29377558	JGI_gene	CDS	1565766	1565883	.	+	2	Thupl.29377558s0011
29377558	JGI_gene	CDS	1565993	1566356	.	+	1	Thupl.29377558s0011
29377558	JGI_gene	gene	1608152	1608736	.	+	.	Thupl.29377558s0012
29377558	JGI_gene	mRNA	1608152	1608736	.	+	.	Thupl.29377558s0012
29377558	JGI_gene	five_prime_UTR	1608152	1608175	.	+	.	Thupl.29377558s0012
29377558	JGI_gene	CDS	1608176	1608652	.	+	0	Thupl.29377558s0012
29377558	JGI_gene	three_prime_UTR	1608653	1608736	.	+	.	Thupl.29377558s0012
29377558	JGI_gene	gene	1812686	1813857	.	+	.	Thupl.29377558s0013
29377558	JGI_gene	mRNA	1812686	1813857	.	+	.	Thupl.29377558s0013
29377558	JGI_gene	CDS	1812686	1812735	.	+	0	Thupl.29377558s0013
29377558	JGI_gene	CDS	1812938	1813353	.	+	1	Thupl.29377558s0013
29377558	JGI_gene	CDS	1813601	1813857	.	+	2	Thupl.29377558s0013
29377558	JGI_gene	gene	1821589	1822536	.	-	.	Thupl.29377558s0014
29377558	JGI_gene	mRNA	1821589	1822536	.	-	.	Thupl.29377558s0014
29377558	JGI_gene	three_prime_UTR	1821589	1821750	.	-	.	Thupl.29377558s0014
29377558	JGI_gene	three_prime_UTR	1821912	1822211	.	-	.	Thupl.29377558s0014
29377558	JGI_gene	CDS	1822212	1822382	.	-	0	Thupl.29377558s0014
29377558	JGI_gene	five_prime_UTR	1822383	1822536	.	-	.	Thupl.29377558s0014
29377558	JGI_gene	gene	1862819	1863349	.	+	.	Thupl.29377558s0015
29377558	JGI_gene	mRNA	1862819	1863349	.	+	.	Thupl.29377558s0015
29377558	JGI_gene	CDS	1862819	1862949	.	+	0	Thupl.29377558s0015
29377558	JGI_gene	CDS	1863055	1863349	.	+	1	Thupl.29377558s0015
29377558	JGI_gene	gene	1931039	1931290	.	+	.	Thupl.29377558s0016
29377558	JGI_gene	mRNA	1931039	1931290	.	+	.	Thupl.29377558s0016
29377558	JGI_gene	CDS	1931039	1931110	.	+	0	Thupl.29377558s0016
29377558	JGI_gene	CDS	1931144	1931290	.	+	0	Thupl.29377558s0016
29377558	JGI_gene	gene	2061375	2061842	.	+	.	Thupl.29377558s0017
29377558	JGI_gene	mRNA	2061375	2061842	.	+	.	Thupl.29377558s0017
29377558	JGI_gene	CDS	2061375	2061842	.	+	0	Thupl.29377558s0017
29377558	JGI_gene	gene	2242340	2243183	.	+	.	Thupl.29377558s0018
29377558	JGI_gene	mRNA	2242340	2243183	.	+	.	Thupl.29377558s0018
29377558	JGI_gene	CDS	2242340	2242437	.	+	0	Thupl.29377558s0018
29377558	JGI_gene	CDS	2242519	2242569	.	+	1	Thupl.29377558s0018
29377558	JGI_gene	CDS	2242863	2242974	.	+	1	Thupl.29377558s0018
29377558	JGI_gene	three_prime_UTR	2242975	2243183	.	+	.	Thupl.29377558s0018
29377558	JGI_gene	gene	2258931	2284006	.	-	.	Thupl.29377558s0019
29377558	JGI_gene	mRNA	2258931	2284006	.	-	.	Thupl.29377558s0019
29377558	JGI_gene	three_prime_UTR	2258931	2259272	.	-	.	Thupl.29377558s0019
29377558	JGI_gene	CDS	2259273	2259450	.	-	1	Thupl.29377558s0019
29377558	JGI_gene	CDS	2260256	2260314	.	-	0	Thupl.29377558s0019
29377558	JGI_gene	CDS	2271632	2271986	.	-	1	Thupl.29377558s0019
29377558	JGI_gene	CDS	2272239	2272347	.	-	2	Thupl.29377558s0019
29377558	JGI_gene	CDS	2272507	2272561	.	-	0	Thupl.29377558s0019
29377558	JGI_gene	CDS	2274909	2274999	.	-	1	Thupl.29377558s0019
29377558	JGI_gene	CDS	2281545	2281603	.	-	0	Thupl.29377558s0019
29377558	JGI_gene	CDS	2283790	2283852	.	-	0	Thupl.29377558s0019
29377558	JGI_gene	five_prime_UTR	2283853	2284006	.	-	.	Thupl.29377558s0019
29377558	JGI_gene	gene	2390724	2404700	.	-	.	Thupl.29377558s0020
29377558	JGI_gene	mRNA	2390724	2404700	.	-	.	Thupl.29377558s0020
29377558	JGI_gene	three_prime_UTR	2390724	2392861	.	-	.	Thupl.29377558s0020
29377558	JGI_gene	three_prime_UTR	2393421	2393761	.	-	.	Thupl.29377558s0020
29377558	JGI_gene	CDS	2393762	2393950	.	-	0	Thupl.29377558s0020
29377558	JGI_gene	CDS	2394091	2394165	.	-	0	Thupl.29377558s0020
29377558	JGI_gene	CDS	2398659	2398822	.	-	2	Thupl.29377558s0020
29377558	JGI_gene	CDS	2399010	2399124	.	-	0	Thupl.29377558s0020
29377558	JGI_gene	CDS	2399238	2399529	.	-	1	Thupl.29377558s0020
29377558	JGI_gene	CDS	2399623	2399779	.	-	2	Thupl.29377558s0020
29377558	JGI_gene	CDS	2399952	2400024	.	-	0	Thupl.29377558s0020
29377558	JGI_gene	CDS	2400214	2400282	.	-	0	Thupl.29377558s0020
29377558	JGI_gene	CDS	2400546	2400775	.	-	2	Thupl.29377558s0020
29377558	JGI_gene	CDS	2400924	2401108	.	-	1	Thupl.29377558s0020
29377558	JGI_gene	CDS	2401214	2403030	.	-	0	Thupl.29377558s0020
29377558	JGI_gene	CDS	2404071	2404502	.	-	0	Thupl.29377558s0020
29377558	JGI_gene	five_prime_UTR	2404503	2404700	.	-	.	Thupl.29377558s0020
29377559	JGI_gene	gene	984287	985834	.	+	.	Thupl.29377559s0001
29377559	JGI_gene	mRNA	984287	985834	.	+	.	Thupl.29377559s0001
29377559	JGI_gene	five_prime_UTR	984287	984584	.	+	.	Thupl.29377559s0001
29377559	JGI_gene	CDS	984585	984968	.	+	0	Thupl.29377559s0001
29377559	JGI_gene	three_prime_UTR	984969	985834	.	+	.	Thupl.29377559s0001
29377559	JGI_gene	gene	1131274	1132579	.	+	.	Thupl.29377559s0002
29377559	JGI_gene	mRNA	1131274	1132579	.	+	.	Thupl.29377559s0002
29377559	JGI_gene	five_prime_UTR	1131274	1132044	.	+	.	Thupl.29377559s0002
29377559	JGI_gene	CDS	1132045	1132437	.	+	0	Thupl.29377559s0002
29377559	JGI_gene	three_prime_UTR	1132438	1132579	.	+	.	Thupl.29377559s0002
29377559	JGI_gene	gene	1541468	1542310	.	+	.	Thupl.29377559s0003
29377559	JGI_gene	mRNA	1541468	1542310	.	+	.	Thupl.29377559s0003
29377559	JGI_gene	CDS	1541468	1541780	.	+	0	Thupl.29377559s0003
29377559	JGI_gene	CDS	1541889	1542310	.	+	2	Thupl.29377559s0003
29377559	JGI_gene	gene	1582034	1582420	.	+	.	Thupl.29377559s0004
29377559	JGI_gene	mRNA	1582034	1582420	.	+	.	Thupl.29377559s0004
29377559	JGI_gene	CDS	1582034	1582420	.	+	0	Thupl.29377559s0004
29377559	JGI_gene	gene	2028369	2029003	.	+	.	Thupl.29377559s0005
29377559	JGI_gene	mRNA	2028369	2029003	.	+	.	Thupl.29377559s0005
29377559	JGI_gene	five_prime_UTR	2028369	2028411	.	+	.	Thupl.29377559s0005
29377559	JGI_gene	CDS	2028412	2028894	.	+	0	Thupl.29377559s0005
29377559	JGI_gene	three_prime_UTR	2028895	2029003	.	+	.	Thupl.29377559s0005
29377559	JGI_gene	gene	2399425	2399925	.	+	.	Thupl.29377559s0006
29377559	JGI_gene	mRNA	2399425	2399925	.	+	.	Thupl.29377559s0006
29377559	JGI_gene	CDS	2399425	2399925	.	+	0	Thupl.29377559s0006
29377559	JGI_gene	gene	2498103	2498847	.	+	.	Thupl.29377559s0007
29377559	JGI_gene	mRNA	2498103	2498847	.	+	.	Thupl.29377559s0007
29377559	JGI_gene	CDS	2498103	2498358	.	+	0	Thupl.29377559s0007
29377559	JGI_gene	CDS	2498437	2498634	.	+	2	Thupl.29377559s0007
29377559	JGI_gene	CDS	2498822	2498847	.	+	2	Thupl.29377559s0007
29377559	JGI_gene	gene	2547747	2548292	.	+	.	Thupl.29377559s0008
29377559	JGI_gene	mRNA	2547747	2548292	.	+	.	Thupl.29377559s0008
29377559	JGI_gene	CDS	2547747	2548292	.	+	0	Thupl.29377559s0008
29377559	JGI_gene	gene	2645627	2646447	.	+	.	Thupl.29377559s0009
29377559	JGI_gene	mRNA	2645627	2646447	.	+	.	Thupl.29377559s0009
29377559	JGI_gene	five_prime_UTR	2645627	2645654	.	+	.	Thupl.29377559s0009
29377559	JGI_gene	CDS	2645655	2646083	.	+	0	Thupl.29377559s0009
29377559	JGI_gene	three_prime_UTR	2646084	2646447	.	+	.	Thupl.29377559s0009
29377559	JGI_gene	gene	2653883	2655003	.	+	.	Thupl.29377559s0010
29377559	JGI_gene	mRNA	2653883	2655003	.	+	.	Thupl.29377559s0010
29377559	JGI_gene	five_prime_UTR	2653883	2654294	.	+	.	Thupl.29377559s0010
29377559	JGI_gene	CDS	2654295	2654681	.	+	0	Thupl.29377559s0010
29377559	JGI_gene	three_prime_UTR	2654682	2655003	.	+	.	Thupl.29377559s0010
29377559	JGI_gene	gene	2734980	2742663	.	+	.	Thupl.29377559s0011
29377559	JGI_gene	mRNA	2734980	2742663	.	+	.	Thupl.29377559s0011
29377559	JGI_gene	five_prime_UTR	2734980	2735466	.	+	.	Thupl.29377559s0011
29377559	JGI_gene	CDS	2735467	2735738	.	+	0	Thupl.29377559s0011
29377559	JGI_gene	CDS	2741473	2742325	.	+	1	Thupl.29377559s0011
29377559	JGI_gene	three_prime_UTR	2742326	2742663	.	+	.	Thupl.29377559s0011
29377559	JGI_gene	gene	3144788	3152853	.	+	.	Thupl.29377559s0012
29377559	JGI_gene	mRNA	3144788	3152853	.	+	.	Thupl.29377559s0012
29377559	JGI_gene	five_prime_UTR	3144788	3145033	.	+	.	Thupl.29377559s0012
29377559	JGI_gene	CDS	3145034	3145243	.	+	0	Thupl.29377559s0012
29377559	JGI_gene	CDS	3148599	3148695	.	+	0	Thupl.29377559s0012
29377559	JGI_gene	CDS	3148796	3148887	.	+	2	Thupl.29377559s0012
29377559	JGI_gene	CDS	3149200	3149331	.	+	0	Thupl.29377559s0012
29377559	JGI_gene	CDS	3149440	3149625	.	+	0	Thupl.29377559s0012
29377559	JGI_gene	CDS	3149723	3149886	.	+	0	Thupl.29377559s0012
29377559	JGI_gene	CDS	3150137	3150215	.	+	1	Thupl.29377559s0012
29377559	JGI_gene	CDS	3150341	3150469	.	+	0	Thupl.29377559s0012
29377559	JGI_gene	CDS	3150575	3150702	.	+	0	Thupl.29377559s0012
29377559	JGI_gene	CDS	3150894	3151275	.	+	1	Thupl.29377559s0012
29377559	JGI_gene	three_prime_UTR	3151276	3151279	.	+	.	Thupl.29377559s0012
29377559	JGI_gene	three_prime_UTR	3151392	3152853	.	+	.	Thupl.29377559s0012
29377559	JGI_gene	gene	3290252	3290771	.	-	.	Thupl.29377559s0013
29377559	JGI_gene	mRNA	3290252	3290771	.	-	.	Thupl.29377559s0013
29377559	JGI_gene	three_prime_UTR	3290252	3290337	.	-	.	Thupl.29377559s0013
29377559	JGI_gene	CDS	3290338	3290655	.	-	0	Thupl.29377559s0013
29377559	JGI_gene	five_prime_UTR	3290656	3290771	.	-	.	Thupl.29377559s0013
29377559	JGI_gene	gene	3514451	3515174	.	+	.	Thupl.29377559s0014
29377559	JGI_gene	mRNA	3514451	3515174	.	+	.	Thupl.29377559s0014
29377559	JGI_gene	CDS	3514451	3514634	.	+	0	Thupl.29377559s0014
29377559	JGI_gene	CDS	3514849	3515174	.	+	2	Thupl.29377559s0014
29377559	JGI_gene	gene	3516805	3518133	.	-	.	Thupl.29377559s0015
29377559	JGI_gene	mRNA	3516805	3518133	.	-	.	Thupl.29377559s0015
29377559	JGI_gene	three_prime_UTR	3516805	3517704	.	-	.	Thupl.29377559s0015
29377559	JGI_gene	CDS	3517705	3518121	.	-	0	Thupl.29377559s0015
29377559	JGI_gene	five_prime_UTR	3518122	3518133	.	-	.	Thupl.29377559s0015
29377559	JGI_gene	gene	3626761	3630705	.	+	.	Thupl.29377559s0016
29377559	JGI_gene	mRNA	3626761	3630705	.	+	.	Thupl.29377559s0016
29377559	JGI_gene	five_prime_UTR	3626761	3627096	.	+	.	Thupl.29377559s0016
29377559	JGI_gene	CDS	3627097	3627201	.	+	0	Thupl.29377559s0016
29377559	JGI_gene	CDS	3627377	3627464	.	+	0	Thupl.29377559s0016
29377559	JGI_gene	CDS	3627558	3627625	.	+	2	Thupl.29377559s0016
29377559	JGI_gene	CDS	3629419	3629475	.	+	0	Thupl.29377559s0016
29377559	JGI_gene	CDS	3629886	3630272	.	+	0	Thupl.29377559s0016
29377559	JGI_gene	three_prime_UTR	3630273	3630705	.	+	.	Thupl.29377559s0016
29377559	JGI_gene	gene	3709363	3709683	.	+	.	Thupl.29377559s0017
29377559	JGI_gene	mRNA	3709363	3709683	.	+	.	Thupl.29377559s0017
29377559	JGI_gene	CDS	3709363	3709683	.	+	0	Thupl.29377559s0017
29377559	JGI_gene	gene	3749480	3753204	.	-	.	Thupl.29377559s0018
29377559	JGI_gene	mRNA	3749480	3753204	.	-	.	Thupl.29377559s0018
29377559	JGI_gene	three_prime_UTR	3749480	3749691	.	-	.	Thupl.29377559s0018
29377559	JGI_gene	CDS	3749692	3749833	.	-	1	Thupl.29377559s0018
29377559	JGI_gene	CDS	3750033	3750225	.	-	2	Thupl.29377559s0018
29377559	JGI_gene	CDS	3751320	3751482	.	-	0	Thupl.29377559s0018
29377559	JGI_gene	CDS	3751714	3751902	.	-	0	Thupl.29377559s0018
29377559	JGI_gene	CDS	3752300	3752472	.	-	2	Thupl.29377559s0018
29377559	JGI_gene	CDS	3752964	3753081	.	-	0	Thupl.29377559s0018
29377559	JGI_gene	five_prime_UTR	3753082	3753204	.	-	.	Thupl.29377559s0018
29377559	JGI_gene	gene	3851955	3856084	.	-	.	Thupl.29377559s0019
29377559	JGI_gene	mRNA	3851955	3856084	.	-	.	Thupl.29377559s0019
29377559	JGI_gene	three_prime_UTR	3851955	3852248	.	-	.	Thupl.29377559s0019
29377559	JGI_gene	CDS	3852249	3852390	.	-	1	Thupl.29377559s0019
29377559	JGI_gene	CDS	3852577	3852769	.	-	2	Thupl.29377559s0019
29377559	JGI_gene	CDS	3854572	3854734	.	-	0	Thupl.29377559s0019
29377559	JGI_gene	CDS	3854964	3855152	.	-	0	Thupl.29377559s0019
29377559	JGI_gene	CDS	3855253	3855425	.	-	2	Thupl.29377559s0019
29377559	JGI_gene	CDS	3855794	3855911	.	-	0	Thupl.29377559s0019
29377559	JGI_gene	five_prime_UTR	3855912	3856084	.	-	.	Thupl.29377559s0019
29377559	JGI_gene	gene	3856533	3858510	.	+	.	Thupl.29377559s0020
29377559	JGI_gene	mRNA	3856533	3858510	.	+	.	Thupl.29377559s0020
29377559	JGI_gene	five_prime_UTR	3856533	3856637	.	+	.	Thupl.29377559s0020
29377559	JGI_gene	CDS	3856638	3856669	.	+	0	Thupl.29377559s0020
29377559	JGI_gene	CDS	3856763	3856838	.	+	1	Thupl.29377559s0020
29377559	JGI_gene	CDS	3857982	3858140	.	+	0	Thupl.29377559s0020
29377559	JGI_gene	CDS	3858249	3858347	.	+	0	Thupl.29377559s0020
29377559	JGI_gene	three_prime_UTR	3858348	3858510	.	+	.	Thupl.29377559s0020
29377559	JGI_gene	gene	3924409	3925926	.	-	.	Thupl.29377559s0021
29377559	JGI_gene	mRNA	3924409	3925926	.	-	.	Thupl.29377559s0021
29377559	JGI_gene	three_prime_UTR	3924409	3924763	.	-	.	Thupl.29377559s0021
29377559	JGI_gene	CDS	3924764	3925297	.	-	0	Thupl.29377559s0021
29377559	JGI_gene	five_prime_UTR	3925298	3925926	.	-	.	Thupl.29377559s0021
29377559	JGI_gene	gene	4064654	4078044	.	+	.	Thupl.29377559s0022
29377559	JGI_gene	mRNA	4064654	4078044	.	+	.	Thupl.29377559s0022
29377559	JGI_gene	five_prime_UTR	4064654	4064683	.	+	.	Thupl.29377559s0022
29377559	JGI_gene	CDS	4064684	4064851	.	+	0	Thupl.29377559s0022
29377559	JGI_gene	CDS	4076714	4076925	.	+	0	Thupl.29377559s0022
29377559	JGI_gene	CDS	4077461	4077749	.	+	1	Thupl.29377559s0022
29377559	JGI_gene	three_prime_UTR	4077750	4078044	.	+	.	Thupl.29377559s0022
29377559	JGI_gene	gene	4274452	4274838	.	+	.	Thupl.29377559s0023
29377559	JGI_gene	mRNA	4274452	4274838	.	+	.	Thupl.29377559s0023
29377559	JGI_gene	CDS	4274452	4274838	.	+	0	Thupl.29377559s0023
29377559	JGI_gene	gene	4356948	4362013	.	+	.	Thupl.29377559s0024
29377559	JGI_gene	mRNA	4356948	4362013	.	+	.	Thupl.29377559s0024
29377559	JGI_gene	five_prime_UTR	4356948	4357103	.	+	.	Thupl.29377559s0024
29377559	JGI_gene	CDS	4357104	4357937	.	+	0	Thupl.29377559s0024
29377559	JGI_gene	CDS	4360218	4361612	.	+	0	Thupl.29377559s0024
29377559	JGI_gene	three_prime_UTR	4361613	4362013	.	+	.	Thupl.29377559s0024
29377559	JGI_gene	gene	4473516	4474235	.	+	.	Thupl.29377559s0025
29377559	JGI_gene	mRNA	4473516	4474235	.	+	.	Thupl.29377559s0025
29377559	JGI_gene	CDS	4473516	4474235	.	+	0	Thupl.29377559s0025
29377559	JGI_gene	gene	4540148	4540726	.	+	.	Thupl.29377559s0026
29377559	JGI_gene	mRNA	4540148	4540726	.	+	.	Thupl.29377559s0026
29377559	JGI_gene	five_prime_UTR	4540148	4540153	.	+	.	Thupl.29377559s0026
29377559	JGI_gene	CDS	4540154	4540726	.	+	0	Thupl.29377559s0026
29377559	JGI_gene	gene	4617616	4618694	.	+	.	Thupl.29377559s0027
29377559	JGI_gene	mRNA	4617616	4618694	.	+	.	Thupl.29377559s0027
29377559	JGI_gene	five_prime_UTR	4617616	4617745	.	+	.	Thupl.29377559s0027
29377559	JGI_gene	CDS	4617746	4618336	.	+	0	Thupl.29377559s0027
29377559	JGI_gene	three_prime_UTR	4618337	4618694	.	+	.	Thupl.29377559s0027
29377559	JGI_gene	gene	4656910	4661597	.	-	.	Thupl.29377559s0028
29377559	JGI_gene	mRNA	4656910	4661597	.	-	.	Thupl.29377559s0028
29377559	JGI_gene	three_prime_UTR	4656910	4658557	.	-	.	Thupl.29377559s0028
29377559	JGI_gene	CDS	4658558	4661326	.	-	0	Thupl.29377559s0028
29377559	JGI_gene	five_prime_UTR	4661327	4661597	.	-	.	Thupl.29377559s0028
29377559	JGI_gene	gene	4915956	4919594	.	+	.	Thupl.29377559s0029
29377559	JGI_gene	mRNA	4915956	4919594	.	+	.	Thupl.29377559s0029
29377559	JGI_gene	five_prime_UTR	4915956	4916013	.	+	.	Thupl.29377559s0029
29377559	JGI_gene	CDS	4916014	4918038	.	+	0	Thupl.29377559s0029
29377559	JGI_gene	three_prime_UTR	4918039	4919594	.	+	.	Thupl.29377559s0029
29377559	JGI_gene	gene	5012976	5013522	.	+	.	Thupl.29377559s0030
29377559	JGI_gene	mRNA	5012976	5013522	.	+	.	Thupl.29377559s0030
29377559	JGI_gene	CDS	5012976	5012990	.	+	0	Thupl.29377559s0030
29377559	JGI_gene	CDS	5013050	5013256	.	+	0	Thupl.29377559s0030
29377559	JGI_gene	three_prime_UTR	5013257	5013522	.	+	.	Thupl.29377559s0030
29377560	JGI_gene	gene	2711	29248	.	+	.	Thupl.29377560s0001
29377560	JGI_gene	mRNA	2711	29248	.	+	.	Thupl.29377560s0001
29377560	JGI_gene	CDS	2711	2859	.	+	0	Thupl.29377560s0001
29377560	JGI_gene	CDS	3015	3096	.	+	1	Thupl.29377560s0001
29377560	JGI_gene	CDS	22853	23155	.	+	0	Thupl.29377560s0001
29377560	JGI_gene	CDS	23627	23707	.	+	0	Thupl.29377560s0001
29377560	JGI_gene	CDS	23810	23947	.	+	0	Thupl.29377560s0001
29377560	JGI_gene	CDS	27435	27524	.	+	0	Thupl.29377560s0001
29377560	JGI_gene	CDS	28013	28066	.	+	0	Thupl.29377560s0001
29377560	JGI_gene	CDS	28156	28509	.	+	0	Thupl.29377560s0001
29377560	JGI_gene	three_prime_UTR	28510	29248	.	+	.	Thupl.29377560s0001
29377560	JGI_gene	gene	450767	453740	.	+	.	Thupl.29377560s0002
29377560	JGI_gene	mRNA	450767	453740	.	+	.	Thupl.29377560s0002
29377560	JGI_gene	five_prime_UTR	450767	451466	.	+	.	Thupl.29377560s0002
29377560	JGI_gene	CDS	451467	452861	.	+	0	Thupl.29377560s0002
29377560	JGI_gene	three_prime_UTR	452862	453740	.	+	.	Thupl.29377560s0002
29377560	JGI_gene	gene	687425	689876	.	-	.	Thupl.29377560s0003
29377560	JGI_gene	mRNA	687425	689876	.	-	.	Thupl.29377560s0003
29377560	JGI_gene	three_prime_UTR	687425	687671	.	-	.	Thupl.29377560s0003
29377560	JGI_gene	CDS	687672	688083	.	-	1	Thupl.29377560s0003
29377560	JGI_gene	CDS	688719	688848	.	-	2	Thupl.29377560s0003
29377560	JGI_gene	CDS	689609	689738	.	-	0	Thupl.29377560s0003
29377560	JGI_gene	five_prime_UTR	689739	689876	.	-	.	Thupl.29377560s0003
29377560	JGI_gene	gene	795788	797265	.	-	.	Thupl.29377560s0004
29377560	JGI_gene	mRNA	795788	797265	.	-	.	Thupl.29377560s0004
29377560	JGI_gene	CDS	795788	795880	.	-	0	Thupl.29377560s0004
29377560	JGI_gene	CDS	796518	796850	.	-	0	Thupl.29377560s0004
29377560	JGI_gene	CDS	797233	797265	.	-	0	Thupl.29377560s0004
29377560	JGI_gene	gene	857244	857696	.	-	.	Thupl.29377560s0005
29377560	JGI_gene	mRNA	857244	857696	.	-	.	Thupl.29377560s0005
29377560	JGI_gene	CDS	857244	857696	.	-	0	Thupl.29377560s0005
29377560	JGI_gene	gene	901775	923418	.	-	.	Thupl.29377560s0006
29377560	JGI_gene	mRNA	901775	923418	.	-	.	Thupl.29377560s0006
29377560	JGI_gene	three_prime_UTR	901775	905999	.	-	.	Thupl.29377560s0006
29377560	JGI_gene	three_prime_UTR	918713	918717	.	-	.	Thupl.29377560s0006
29377560	JGI_gene	CDS	918718	921701	.	-	2	Thupl.29377560s0006
29377560	JGI_gene	CDS	922294	922981	.	-	0	Thupl.29377560s0006
29377560	JGI_gene	five_prime_UTR	922982	923418	.	-	.	Thupl.29377560s0006
29377560	JGI_gene	gene	956725	957180	.	-	.	Thupl.29377560s0007
29377560	JGI_gene	mRNA	956725	957180	.	-	.	Thupl.29377560s0007
29377560	JGI_gene	CDS	956725	957180	.	-	0	Thupl.29377560s0007
29377560	JGI_gene	gene	981200	981532	.	-	.	Thupl.29377560s0008
29377560	JGI_gene	mRNA	981200	981532	.	-	.	Thupl.29377560s0008
29377560	JGI_gene	CDS	981200	981532	.	-	0	Thupl.29377560s0008
29377560	JGI_gene	gene	990248	1051998	.	-	.	Thupl.29377560s0009
29377560	JGI_gene	mRNA	990248	1051998	.	-	.	Thupl.29377560s0009
29377560	JGI_gene	three_prime_UTR	990248	993551	.	-	.	Thupl.29377560s0009
29377560	JGI_gene	CDS	993552	993965	.	-	0	Thupl.29377560s0009
29377560	JGI_gene	CDS	1014805	1014891	.	-	0	Thupl.29377560s0009
29377560	JGI_gene	CDS	1015112	1015217	.	-	1	Thupl.29377560s0009
29377560	JGI_gene	CDS	1015316	1015407	.	-	0	Thupl.29377560s0009
29377560	JGI_gene	CDS	1015799	1015915	.	-	0	Thupl.29377560s0009
29377560	JGI_gene	CDS	1016050	1016187	.	-	0	Thupl.29377560s0009
29377560	JGI_gene	CDS	1031711	1031797	.	-	0	Thupl.29377560s0009
29377560	JGI_gene	CDS	1031974	1032141	.	-	0	Thupl.29377560s0009
29377560	JGI_gene	CDS	1032298	1032438	.	-	0	Thupl.29377560s0009
29377560	JGI_gene	five_prime_UTR	1032439	1032473	.	-	.	Thupl.29377560s0009
29377560	JGI_gene	gene	1040456	1040815	.	-	.	Thupl.29377560s0010
29377560	JGI_gene	mRNA	1040456	1040815	.	-	.	Thupl.29377560s0010
29377560	JGI_gene	CDS	1040456	1040815	.	-	0	Thupl.29377560s0010
29377560	JGI_gene	gene	1046514	1049470	.	+	.	Thupl.29377560s0011
29377560	JGI_gene	mRNA	1046514	1049470	.	+	.	Thupl.29377560s0011
29377560	JGI_gene	CDS	1046514	1047052	.	+	0	Thupl.29377560s0011
29377560	JGI_gene	CDS	1047186	1047418	.	+	1	Thupl.29377560s0011
29377560	JGI_gene	CDS	1047547	1047614	.	+	2	Thupl.29377560s0011
29377560	JGI_gene	CDS	1047760	1047770	.	+	0	Thupl.29377560s0011
29377560	JGI_gene	CDS	1047816	1048215	.	+	1	Thupl.29377560s0011
29377560	JGI_gene	CDS	1048331	1048363	.	+	0	Thupl.29377560s0011
29377560	JGI_gene	CDS	1048454	1048736	.	+	0	Thupl.29377560s0011
29377560	JGI_gene	CDS	1048857	1049470	.	+	2	Thupl.29377560s0011
29377560	JGI_gene	five_prime_UTR	1051624	1051998	.	-	.	Thupl.29377560s0009
29377561	JGI_gene	gene	27562	28705	.	+	.	Thupl.29377561s0001
29377561	JGI_gene	mRNA	27562	28705	.	+	.	Thupl.29377561s0001
29377561	JGI_gene	five_prime_UTR	27562	27775	.	+	.	Thupl.29377561s0001
29377561	JGI_gene	CDS	27776	28294	.	+	0	Thupl.29377561s0001
29377561	JGI_gene	three_prime_UTR	28295	28705	.	+	.	Thupl.29377561s0001
29377561	JGI_gene	gene	33181	34413	.	+	.	Thupl.29377561s0002
29377561	JGI_gene	mRNA	33181	34413	.	+	.	Thupl.29377561s0002
29377561	JGI_gene	five_prime_UTR	33181	33665	.	+	.	Thupl.29377561s0002
29377561	JGI_gene	CDS	33666	34175	.	+	0	Thupl.29377561s0002
29377561	JGI_gene	three_prime_UTR	34176	34413	.	+	.	Thupl.29377561s0002
29377561	JGI_gene	gene	39370	39879	.	+	.	Thupl.29377561s0003
29377561	JGI_gene	mRNA	39370	39879	.	+	.	Thupl.29377561s0003
29377561	JGI_gene	CDS	39370	39879	.	+	0	Thupl.29377561s0003
29377561	JGI_gene	gene	48216	48725	.	+	.	Thupl.29377561s0004
29377561	JGI_gene	mRNA	48216	48725	.	+	.	Thupl.29377561s0004
29377561	JGI_gene	CDS	48216	48725	.	+	0	Thupl.29377561s0004
29377561	JGI_gene	gene	63878	65066	.	+	.	Thupl.29377561s0005
29377561	JGI_gene	mRNA	63878	65066	.	+	.	Thupl.29377561s0005
29377561	JGI_gene	five_prime_UTR	63878	63984	.	+	.	Thupl.29377561s0005
29377561	JGI_gene	CDS	63985	64530	.	+	0	Thupl.29377561s0005
29377561	JGI_gene	three_prime_UTR	64531	65066	.	+	.	Thupl.29377561s0005
29377561	JGI_gene	gene	186252	187213	.	+	.	Thupl.29377561s0006
29377561	JGI_gene	mRNA	186252	187213	.	+	.	Thupl.29377561s0006
29377561	JGI_gene	five_prime_UTR	186252	186332	.	+	.	Thupl.29377561s0006
29377561	JGI_gene	CDS	186333	186875	.	+	0	Thupl.29377561s0006
29377561	JGI_gene	three_prime_UTR	186876	187213	.	+	.	Thupl.29377561s0006
29377561	JGI_gene	gene	273664	274553	.	+	.	Thupl.29377561s0007
29377561	JGI_gene	mRNA	273664	274553	.	+	.	Thupl.29377561s0007
29377561	JGI_gene	five_prime_UTR	273664	273736	.	+	.	Thupl.29377561s0007
29377561	JGI_gene	CDS	273737	274234	.	+	0	Thupl.29377561s0007
29377561	JGI_gene	three_prime_UTR	274235	274553	.	+	.	Thupl.29377561s0007
29377561	JGI_gene	gene	287075	289237	.	+	.	Thupl.29377561s0008
29377561	JGI_gene	mRNA	287075	289237	.	+	.	Thupl.29377561s0008
29377561	JGI_gene	CDS	287075	287177	.	+	0	Thupl.29377561s0008
29377561	JGI_gene	CDS	288343	288512	.	+	2	Thupl.29377561s0008
29377561	JGI_gene	CDS	288815	289237	.	+	0	Thupl.29377561s0008
29377561	JGI_gene	gene	313211	314152	.	+	.	Thupl.29377561s0009
29377561	JGI_gene	mRNA	313211	314152	.	+	.	Thupl.29377561s0009
29377561	JGI_gene	five_prime_UTR	313211	313395	.	+	.	Thupl.29377561s0009
29377561	JGI_gene	CDS	313396	313920	.	+	0	Thupl.29377561s0009
29377561	JGI_gene	three_prime_UTR	313921	314152	.	+	.	Thupl.29377561s0009
29377561	JGI_gene	gene	480772	481644	.	+	.	Thupl.29377561s0010
29377561	JGI_gene	mRNA	480772	481644	.	+	.	Thupl.29377561s0010
29377561	JGI_gene	five_prime_UTR	480772	480849	.	+	.	Thupl.29377561s0010
29377561	JGI_gene	CDS	480850	481284	.	+	0	Thupl.29377561s0010
29377561	JGI_gene	three_prime_UTR	481285	481644	.	+	.	Thupl.29377561s0010
29377561	JGI_gene	gene	1070934	1071903	.	+	.	Thupl.29377561s0011
29377561	JGI_gene	mRNA	1070934	1071903	.	+	.	Thupl.29377561s0011
29377561	JGI_gene	five_prime_UTR	1070934	1071105	.	+	.	Thupl.29377561s0011
29377561	JGI_gene	CDS	1071106	1071687	.	+	0	Thupl.29377561s0011
29377561	JGI_gene	three_prime_UTR	1071688	1071903	.	+	.	Thupl.29377561s0011
29377561	JGI_gene	gene	1113752	1114276	.	+	.	Thupl.29377561s0012
29377561	JGI_gene	mRNA	1113752	1114276	.	+	.	Thupl.29377561s0012
29377561	JGI_gene	CDS	1113752	1114276	.	+	0	Thupl.29377561s0012
29377561	JGI_gene	gene	1485362	1486645	.	+	.	Thupl.29377561s0013
29377561	JGI_gene	mRNA	1485362	1486645	.	+	.	Thupl.29377561s0013
29377561	JGI_gene	five_prime_UTR	1485362	1485506	.	+	.	Thupl.29377561s0013
29377561	JGI_gene	CDS	1485507	1486079	.	+	0	Thupl.29377561s0013
29377561	JGI_gene	three_prime_UTR	1486080	1486645	.	+	.	Thupl.29377561s0013
29377561	JGI_gene	gene	1496025	1497015	.	+	.	Thupl.29377561s0014
29377561	JGI_gene	mRNA	1496025	1497015	.	+	.	Thupl.29377561s0014
29377561	JGI_gene	five_prime_UTR	1496025	1496144	.	+	.	Thupl.29377561s0014
29377561	JGI_gene	CDS	1496145	1496705	.	+	0	Thupl.29377561s0014
29377561	JGI_gene	three_prime_UTR	1496706	1497015	.	+	.	Thupl.29377561s0014
29377561	JGI_gene	gene	1585064	1585564	.	+	.	Thupl.29377561s0015
29377561	JGI_gene	mRNA	1585064	1585564	.	+	.	Thupl.29377561s0015
29377561	JGI_gene	CDS	1585064	1585564	.	+	0	Thupl.29377561s0015
29377561	JGI_gene	gene	1643687	1644729	.	+	.	Thupl.29377561s0016
29377561	JGI_gene	mRNA	1643687	1644729	.	+	.	Thupl.29377561s0016
29377561	JGI_gene	five_prime_UTR	1643687	1643772	.	+	.	Thupl.29377561s0016
29377561	JGI_gene	CDS	1643773	1644378	.	+	0	Thupl.29377561s0016
29377561	JGI_gene	three_prime_UTR	1644379	1644729	.	+	.	Thupl.29377561s0016
29377561	JGI_gene	gene	1716929	1814269	.	+	.	Thupl.29377561s0017
29377561	JGI_gene	mRNA	1716929	1814269	.	+	.	Thupl.29377561s0017
29377561	JGI_gene	CDS	1716929	1717074	.	+	0	Thupl.29377561s0017
29377561	JGI_gene	CDS	1717354	1717470	.	+	1	Thupl.29377561s0017
29377561	JGI_gene	CDS	1717649	1717877	.	+	1	Thupl.29377561s0017
29377561	JGI_gene	CDS	1717982	1718143	.	+	0	Thupl.29377561s0017
29377561	JGI_gene	CDS	1718776	1718927	.	+	0	Thupl.29377561s0017
29377561	JGI_gene	CDS	1719015	1719121	.	+	1	Thupl.29377561s0017
29377561	JGI_gene	CDS	1814253	1814269	.	+	2	Thupl.29377561s0017
29377561	JGI_gene	gene	1834290	1834869	.	+	.	Thupl.29377561s0018
29377561	JGI_gene	mRNA	1834290	1834869	.	+	.	Thupl.29377561s0018
29377561	JGI_gene	CDS	1834290	1834370	.	+	0	Thupl.29377561s0018
29377561	JGI_gene	CDS	1834402	1834869	.	+	0	Thupl.29377561s0018
29377561	JGI_gene	gene	1877433	1878093	.	+	.	Thupl.29377561s0019
29377561	JGI_gene	mRNA	1877433	1878093	.	+	.	Thupl.29377561s0019
29377561	JGI_gene	CDS	1877433	1877504	.	+	0	Thupl.29377561s0019
29377561	JGI_gene	CDS	1877578	1878093	.	+	0	Thupl.29377561s0019
29377561	JGI_gene	gene	1891867	1892390	.	+	.	Thupl.29377561s0020
29377561	JGI_gene	mRNA	1891867	1892390	.	+	.	Thupl.29377561s0020
29377561	JGI_gene	CDS	1891867	1892250	.	+	0	Thupl.29377561s0020
29377561	JGI_gene	CDS	1892280	1892390	.	+	0	Thupl.29377561s0020
29377561	JGI_gene	gene	1927553	1928606	.	+	.	Thupl.29377561s0021
29377561	JGI_gene	mRNA	1927553	1928606	.	+	.	Thupl.29377561s0021
29377561	JGI_gene	five_prime_UTR	1927553	1927673	.	+	.	Thupl.29377561s0021
29377561	JGI_gene	CDS	1927674	1928219	.	+	0	Thupl.29377561s0021
29377561	JGI_gene	three_prime_UTR	1928220	1928606	.	+	.	Thupl.29377561s0021
29377561	JGI_gene	gene	1942382	1943290	.	+	.	Thupl.29377561s0022
29377561	JGI_gene	mRNA	1942382	1943290	.	+	.	Thupl.29377561s0022
29377561	JGI_gene	five_prime_UTR	1942382	1942493	.	+	.	Thupl.29377561s0022
29377561	JGI_gene	CDS	1942494	1943039	.	+	0	Thupl.29377561s0022
29377561	JGI_gene	three_prime_UTR	1943040	1943290	.	+	.	Thupl.29377561s0022
29377561	JGI_gene	gene	1963838	1964725	.	+	.	Thupl.29377561s0023
29377561	JGI_gene	mRNA	1963838	1964725	.	+	.	Thupl.29377561s0023
29377561	JGI_gene	five_prime_UTR	1963838	1963963	.	+	.	Thupl.29377561s0023
29377561	JGI_gene	CDS	1963964	1964509	.	+	0	Thupl.29377561s0023
29377561	JGI_gene	three_prime_UTR	1964510	1964725	.	+	.	Thupl.29377561s0023
29377561	JGI_gene	gene	2021096	2022445	.	+	.	Thupl.29377561s0024
29377561	JGI_gene	mRNA	2021096	2022445	.	+	.	Thupl.29377561s0024
29377561	JGI_gene	five_prime_UTR	2021096	2021159	.	+	.	Thupl.29377561s0024
29377561	JGI_gene	CDS	2021160	2021783	.	+	0	Thupl.29377561s0024
29377561	JGI_gene	three_prime_UTR	2021784	2022445	.	+	.	Thupl.29377561s0024
29377561	JGI_gene	gene	2271203	2271766	.	-	.	Thupl.29377561s0025
29377561	JGI_gene	mRNA	2271203	2271766	.	-	.	Thupl.29377561s0025
29377561	JGI_gene	CDS	2271203	2271766	.	-	0	Thupl.29377561s0025
29377561	JGI_gene	gene	2280905	2281471	.	-	.	Thupl.29377561s0026
29377561	JGI_gene	mRNA	2280905	2281471	.	-	.	Thupl.29377561s0026
29377561	JGI_gene	CDS	2280905	2281471	.	-	0	Thupl.29377561s0026
29377563	JGI_gene	gene	239314	242102	.	+	.	Thupl.29377563s0001
29377563	JGI_gene	mRNA	239314	242102	.	+	.	Thupl.29377563s0001
29377563	JGI_gene	five_prime_UTR	239314	239426	.	+	.	Thupl.29377563s0001
29377563	JGI_gene	CDS	239427	241034	.	+	0	Thupl.29377563s0001
29377563	JGI_gene	three_prime_UTR	241035	242102	.	+	.	Thupl.29377563s0001
29377563	JGI_gene	gene	347989	349226	.	+	.	Thupl.29377563s0002
29377563	JGI_gene	mRNA	347989	349226	.	+	.	Thupl.29377563s0002
29377563	JGI_gene	five_prime_UTR	347989	348133	.	+	.	Thupl.29377563s0002
29377563	JGI_gene	CDS	348134	348349	.	+	0	Thupl.29377563s0002
29377563	JGI_gene	CDS	348647	348811	.	+	0	Thupl.29377563s0002
29377563	JGI_gene	three_prime_UTR	348812	349226	.	+	.	Thupl.29377563s0002
29377563	JGI_gene	gene	796830	798579	.	+	.	Thupl.29377563s0003
29377563	JGI_gene	mRNA	796830	798579	.	+	.	Thupl.29377563s0003
29377563	JGI_gene	five_prime_UTR	796830	796870	.	+	.	Thupl.29377563s0003
29377563	JGI_gene	CDS	796871	798022	.	+	0	Thupl.29377563s0003
29377563	JGI_gene	three_prime_UTR	798023	798579	.	+	.	Thupl.29377563s0003
29377563	JGI_gene	gene	800944	866760	.	-	.	Thupl.29377563s0004
29377563	JGI_gene	mRNA	800944	866760	.	-	.	Thupl.29377563s0004
29377563	JGI_gene	three_prime_UTR	800944	801446	.	-	.	Thupl.29377563s0004
29377563	JGI_gene	CDS	801447	801723	.	-	1	Thupl.29377563s0004
29377563	JGI_gene	CDS	801905	801975	.	-	0	Thupl.29377563s0004
29377563	JGI_gene	CDS	802086	802134	.	-	1	Thupl.29377563s0004
29377563	JGI_gene	CDS	802486	802550	.	-	0	Thupl.29377563s0004
29377563	JGI_gene	five_prime_UTR	802551	802577	.	-	.	Thupl.29377563s0004
29377563	JGI_gene	gene	856119	856637	.	-	.	Thupl.29377563s0005
29377563	JGI_gene	mRNA	856119	856637	.	-	.	Thupl.29377563s0005
29377563	JGI_gene	CDS	856119	856637	.	-	0	Thupl.29377563s0005
29377563	JGI_gene	gene	858590	862456	.	+	.	Thupl.29377563s0006
29377563	JGI_gene	mRNA	858590	862456	.	+	.	Thupl.29377563s0006
29377563	JGI_gene	CDS	858590	858643	.	+	0	Thupl.29377563s0006
29377563	JGI_gene	CDS	859248	859467	.	+	0	Thupl.29377563s0006
29377563	JGI_gene	CDS	859552	859635	.	+	2	Thupl.29377563s0006
29377563	JGI_gene	CDS	859668	859874	.	+	2	Thupl.29377563s0006
29377563	JGI_gene	CDS	859951	860398	.	+	2	Thupl.29377563s0006
29377563	JGI_gene	CDS	860441	860626	.	+	1	Thupl.29377563s0006
29377563	JGI_gene	CDS	860657	860687	.	+	1	Thupl.29377563s0006
29377563	JGI_gene	CDS	860718	860759	.	+	0	Thupl.29377563s0006
29377563	JGI_gene	CDS	861777	861844	.	+	0	Thupl.29377563s0006
29377563	JGI_gene	CDS	862114	862256	.	+	1	Thupl.29377563s0006
29377563	JGI_gene	CDS	862350	862456	.	+	2	Thupl.29377563s0006
29377563	JGI_gene	five_prime_UTR	866368	866760	.	-	.	Thupl.29377563s0004
29377563	JGI_gene	gene	938203	939654	.	+	.	Thupl.29377563s0007
29377563	JGI_gene	mRNA	938203	939654	.	+	.	Thupl.29377563s0007
29377563	JGI_gene	CDS	938203	939654	.	+	0	Thupl.29377563s0007
29377563	JGI_gene	gene	1148722	1150420	.	+	.	Thupl.29377563s0008
29377563	JGI_gene	mRNA	1148722	1150420	.	+	.	Thupl.29377563s0008
29377563	JGI_gene	five_prime_UTR	1148722	1148741	.	+	.	Thupl.29377563s0008
29377563	JGI_gene	CDS	1148742	1149854	.	+	0	Thupl.29377563s0008
29377563	JGI_gene	three_prime_UTR	1149855	1150420	.	+	.	Thupl.29377563s0008
29377563	JGI_gene	gene	1152118	1222385	.	-	.	Thupl.29377563s0009
29377563	JGI_gene	mRNA	1152118	1222385	.	-	.	Thupl.29377563s0009
29377563	JGI_gene	three_prime_UTR	1152118	1152757	.	-	.	Thupl.29377563s0009
29377563	JGI_gene	CDS	1152758	1153013	.	-	1	Thupl.29377563s0009
29377563	JGI_gene	CDS	1153210	1153280	.	-	0	Thupl.29377563s0009
29377563	JGI_gene	CDS	1153391	1153510	.	-	0	Thupl.29377563s0009
29377563	JGI_gene	CDS	1153978	1154092	.	-	1	Thupl.29377563s0009
29377563	JGI_gene	CDS	1209593	1209747	.	-	0	Thupl.29377563s0009
29377563	JGI_gene	CDS	1210104	1210193	.	-	0	Thupl.29377563s0009
29377563	JGI_gene	CDS	1222032	1222160	.	-	0	Thupl.29377563s0009
29377563	JGI_gene	five_prime_UTR	1222161	1222385	.	-	.	Thupl.29377563s0009
29377563	JGI_gene	gene	1391238	1567337	.	-	.	Thupl.29377563s0010
29377563	JGI_gene	mRNA	1391238	1567337	.	-	.	Thupl.29377563s0010
29377563	JGI_gene	three_prime_UTR	1391238	1391529	.	-	.	Thupl.29377563s0010
29377563	JGI_gene	CDS	1391530	1391630	.	-	2	Thupl.29377563s0010
29377563	JGI_gene	CDS	1425490	1425598	.	-	0	Thupl.29377563s0010
29377563	JGI_gene	CDS	1452758	1452877	.	-	0	Thupl.29377563s0010
29377563	JGI_gene	CDS	1453026	1453080	.	-	1	Thupl.29377563s0010
29377563	JGI_gene	CDS	1456694	1456763	.	-	2	Thupl.29377563s0010
29377563	JGI_gene	CDS	1461691	1461790	.	-	0	Thupl.29377563s0010
29377563	JGI_gene	CDS	1480048	1480216	.	-	1	Thupl.29377563s0010
29377563	JGI_gene	CDS	1480367	1480465	.	-	1	Thupl.29377563s0010
29377563	JGI_gene	CDS	1507775	1507853	.	-	2	Thupl.29377563s0010
29377563	JGI_gene	CDS	1567041	1567272	.	-	0	Thupl.29377563s0010
29377563	JGI_gene	five_prime_UTR	1567273	1567337	.	-	.	Thupl.29377563s0010
29377564	JGI_gene	gene	6130	123151	.	-	.	Thupl.29377564s0001
29377564	JGI_gene	mRNA	6130	123151	.	-	.	Thupl.29377564s0001
29377564	JGI_gene	three_prime_UTR	6130	6562	.	-	.	Thupl.29377564s0001
29377564	JGI_gene	CDS	6563	6634	.	-	0	Thupl.29377564s0001
29377564	JGI_gene	CDS	6905	7003	.	-	0	Thupl.29377564s0001
29377564	JGI_gene	CDS	7075	7223	.	-	2	Thupl.29377564s0001
29377564	JGI_gene	CDS	26162	26318	.	-	0	Thupl.29377564s0001
29377564	JGI_gene	CDS	26423	26493	.	-	2	Thupl.29377564s0001
29377564	JGI_gene	CDS	52934	53016	.	-	1	Thupl.29377564s0001
29377564	JGI_gene	CDS	81691	81740	.	-	0	Thupl.29377564s0001
29377564	JGI_gene	CDS	82336	82412	.	-	2	Thupl.29377564s0001
29377564	JGI_gene	CDS	82563	82623	.	-	0	Thupl.29377564s0001
29377564	JGI_gene	CDS	120956	121009	.	-	0	Thupl.29377564s0001
29377564	JGI_gene	CDS	121103	121162	.	-	0	Thupl.29377564s0001
29377564	JGI_gene	CDS	122648	122686	.	-	0	Thupl.29377564s0001
29377564	JGI_gene	five_prime_UTR	122687	123151	.	-	.	Thupl.29377564s0001
29377564	JGI_gene	gene	307265	335617	.	+	.	Thupl.29377564s0002
29377564	JGI_gene	mRNA	307265	335617	.	+	.	Thupl.29377564s0002
29377564	JGI_gene	five_prime_UTR	307265	307509	.	+	.	Thupl.29377564s0002
29377564	JGI_gene	CDS	307510	307572	.	+	0	Thupl.29377564s0002
29377564	JGI_gene	gene	313542	314080	.	+	.	Thupl.29377564s0003
29377564	JGI_gene	mRNA	313542	314080	.	+	.	Thupl.29377564s0003
29377564	JGI_gene	CDS	313542	313823	.	+	0	Thupl.29377564s0003
29377564	JGI_gene	CDS	313910	314080	.	+	0	Thupl.29377564s0003
29377564	JGI_gene	CDS	334255	334348	.	+	0	Thupl.29377564s0002
29377564	JGI_gene	CDS	334500	334633	.	+	2	Thupl.29377564s0002
29377564	JGI_gene	CDS	334763	335098	.	+	0	Thupl.29377564s0002
29377564	JGI_gene	three_prime_UTR	335099	335617	.	+	.	Thupl.29377564s0002
29377564	JGI_gene	gene	484575	486968	.	+	.	Thupl.29377564s0004
29377564	JGI_gene	mRNA	484575	486968	.	+	.	Thupl.29377564s0004
29377564	JGI_gene	five_prime_UTR	484575	485064	.	+	.	Thupl.29377564s0004
29377564	JGI_gene	CDS	485065	485944	.	+	0	Thupl.29377564s0004
29377564	JGI_gene	CDS	486379	486548	.	+	2	Thupl.29377564s0004
29377564	JGI_gene	three_prime_UTR	486549	486968	.	+	.	Thupl.29377564s0004
29377564	JGI_gene	gene	1163428	1163676	.	-	.	Thupl.29377564s0005
29377564	JGI_gene	mRNA	1163428	1163676	.	-	.	Thupl.29377564s0005
29377564	JGI_gene	CDS	1163428	1163676	.	-	0	Thupl.29377564s0005
29377564	JGI_gene	gene	1168282	1216610	.	+	.	Thupl.29377564s0006
29377564	JGI_gene	mRNA	1168282	1216610	.	+	.	Thupl.29377564s0006
29377564	JGI_gene	five_prime_UTR	1168282	1168402	.	+	.	Thupl.29377564s0006
29377564	JGI_gene	CDS	1168403	1168481	.	+	0	Thupl.29377564s0006
29377564	JGI_gene	CDS	1186705	1186837	.	+	2	Thupl.29377564s0006
29377564	JGI_gene	CDS	1187040	1187111	.	+	1	Thupl.29377564s0006
29377564	JGI_gene	CDS	1191711	1191854	.	+	1	Thupl.29377564s0006
29377564	JGI_gene	CDS	1192091	1192162	.	+	1	Thupl.29377564s0006
29377564	JGI_gene	CDS	1192324	1192389	.	+	1	Thupl.29377564s0006
29377564	JGI_gene	CDS	1192499	1192572	.	+	1	Thupl.29377564s0006
29377564	JGI_gene	CDS	1192674	1192808	.	+	2	Thupl.29377564s0006
29377564	JGI_gene	CDS	1193891	1194232	.	+	2	Thupl.29377564s0006
29377564	JGI_gene	CDS	1208368	1208762	.	+	2	Thupl.29377564s0006
29377564	JGI_gene	gene	1209832	1210359	.	-	.	Thupl.29377564s0007
29377564	JGI_gene	mRNA	1209832	1210359	.	-	.	Thupl.29377564s0007
29377564	JGI_gene	CDS	1209832	1210359	.	-	0	Thupl.29377564s0007
29377564	JGI_gene	CDS	1215311	1215625	.	+	0	Thupl.29377564s0006
29377564	JGI_gene	three_prime_UTR	1215626	1216610	.	+	.	Thupl.29377564s0006
29377564	JGI_gene	gene	1288275	1289234	.	-	.	Thupl.29377564s0008
29377564	JGI_gene	mRNA	1288275	1289234	.	-	.	Thupl.29377564s0008
29377564	JGI_gene	CDS	1288275	1288492	.	-	2	Thupl.29377564s0008
29377564	JGI_gene	CDS	1289120	1289234	.	-	0	Thupl.29377564s0008
29377564	JGI_gene	gene	1775541	1777434	.	+	.	Thupl.29377564s0009
29377564	JGI_gene	mRNA	1775541	1777434	.	+	.	Thupl.29377564s0009
29377564	JGI_gene	CDS	1775541	1775678	.	+	0	Thupl.29377564s0009
29377564	JGI_gene	CDS	1777429	1777434	.	+	0	Thupl.29377564s0009
29377565	JGI_gene	gene	415168	442286	.	-	.	Thupl.29377565s0001
29377565	JGI_gene	mRNA	415168	442286	.	-	.	Thupl.29377565s0001
29377565	JGI_gene	three_prime_UTR	415168	415459	.	-	.	Thupl.29377565s0001
29377565	JGI_gene	three_prime_UTR	415647	415657	.	-	.	Thupl.29377565s0001
29377565	JGI_gene	CDS	415658	415852	.	-	0	Thupl.29377565s0001
29377565	JGI_gene	CDS	418771	418883	.	-	2	Thupl.29377565s0001
29377565	JGI_gene	CDS	419245	419362	.	-	0	Thupl.29377565s0001
29377565	JGI_gene	CDS	419544	419663	.	-	0	Thupl.29377565s0001
29377565	JGI_gene	CDS	434557	434568	.	-	0	Thupl.29377565s0001
29377565	JGI_gene	CDS	436846	436983	.	-	0	Thupl.29377565s0001
29377565	JGI_gene	CDS	437736	437861	.	-	0	Thupl.29377565s0001
29377565	JGI_gene	CDS	438014	438202	.	-	0	Thupl.29377565s0001
29377565	JGI_gene	CDS	438302	438589	.	-	0	Thupl.29377565s0001
29377565	JGI_gene	CDS	438776	438806	.	-	1	Thupl.29377565s0001
29377565	JGI_gene	CDS	441824	441999	.	-	0	Thupl.29377565s0001
29377565	JGI_gene	five_prime_UTR	442000	442286	.	-	.	Thupl.29377565s0001
29377565	JGI_gene	gene	555134	557875	.	+	.	Thupl.29377565s0002
29377565	JGI_gene	mRNA	555134	557875	.	+	.	Thupl.29377565s0002
29377565	JGI_gene	CDS	555134	555295	.	+	0	Thupl.29377565s0002
29377565	JGI_gene	CDS	557196	557456	.	+	0	Thupl.29377565s0002
29377565	JGI_gene	CDS	557581	557670	.	+	0	Thupl.29377565s0002
29377565	JGI_gene	CDS	557864	557875	.	+	0	Thupl.29377565s0002
29377566	JGI_gene	gene	552167	554846	.	-	.	Thupl.29377566s0001
29377566	JGI_gene	mRNA	552167	554846	.	-	.	Thupl.29377566s0001
29377566	JGI_gene	CDS	552167	552778	.	-	0	Thupl.29377566s0001
29377566	JGI_gene	CDS	552868	553724	.	-	2	Thupl.29377566s0001
29377566	JGI_gene	CDS	554813	554846	.	-	0	Thupl.29377566s0001
29377566	JGI_gene	gene	1185655	1189711	.	-	.	Thupl.29377566s0002
29377566	JGI_gene	mRNA	1185655	1189711	.	-	.	Thupl.29377566s0002
29377566	JGI_gene	CDS	1185655	1185960	.	-	0	Thupl.29377566s0002
29377566	JGI_gene	CDS	1186036	1186281	.	-	0	Thupl.29377566s0002
29377566	JGI_gene	CDS	1186395	1186533	.	-	1	Thupl.29377566s0002
29377566	JGI_gene	CDS	1186603	1186812	.	-	1	Thupl.29377566s0002
29377566	JGI_gene	CDS	1186901	1186999	.	-	1	Thupl.29377566s0002
29377566	JGI_gene	CDS	1187080	1187192	.	-	0	Thupl.29377566s0002
29377566	JGI_gene	CDS	1187344	1187561	.	-	2	Thupl.29377566s0002
29377566	JGI_gene	CDS	1187650	1187762	.	-	1	Thupl.29377566s0002
29377566	JGI_gene	CDS	1187842	1187971	.	-	2	Thupl.29377566s0002
29377566	JGI_gene	CDS	1188061	1188272	.	-	1	Thupl.29377566s0002
29377566	JGI_gene	CDS	1188358	1188526	.	-	2	Thupl.29377566s0002
29377566	JGI_gene	CDS	1188891	1189197	.	-	0	Thupl.29377566s0002
29377566	JGI_gene	CDS	1189475	1189711	.	-	0	Thupl.29377566s0002
29377566	JGI_gene	gene	1307138	1307932	.	+	.	Thupl.29377566s0003
29377566	JGI_gene	mRNA	1307138	1307932	.	+	.	Thupl.29377566s0003
29377566	JGI_gene	CDS	1307138	1307428	.	+	0	Thupl.29377566s0003
29377566	JGI_gene	CDS	1307504	1307932	.	+	0	Thupl.29377566s0003
29377566	JGI_gene	gene	1325343	1326889	.	+	.	Thupl.29377566s0004
29377566	JGI_gene	mRNA	1325343	1326889	.	+	.	Thupl.29377566s0004
29377566	JGI_gene	CDS	1325343	1326203	.	+	0	Thupl.29377566s0004
29377566	JGI_gene	CDS	1326278	1326889	.	+	0	Thupl.29377566s0004
29377566	JGI_gene	gene	1783937	1785440	.	+	.	Thupl.29377566s0005
29377566	JGI_gene	mRNA	1783937	1785440	.	+	.	Thupl.29377566s0005
29377566	JGI_gene	five_prime_UTR	1783937	1784567	.	+	.	Thupl.29377566s0005
29377566	JGI_gene	CDS	1784568	1784876	.	+	0	Thupl.29377566s0005
29377566	JGI_gene	three_prime_UTR	1784877	1785440	.	+	.	Thupl.29377566s0005
29377566	JGI_gene	gene	1800802	1953689	.	+	.	Thupl.29377566s0006
29377566	JGI_gene	mRNA	1800802	1953689	.	+	.	Thupl.29377566s0006
29377566	JGI_gene	five_prime_UTR	1800802	1800900	.	+	.	Thupl.29377566s0006
29377566	JGI_gene	CDS	1800901	1801060	.	+	0	Thupl.29377566s0006
29377566	JGI_gene	CDS	1838000	1838238	.	+	2	Thupl.29377566s0006
29377566	JGI_gene	CDS	1838834	1838974	.	+	0	Thupl.29377566s0006
29377566	JGI_gene	CDS	1839237	1839383	.	+	0	Thupl.29377566s0006
29377566	JGI_gene	CDS	1839564	1839716	.	+	0	Thupl.29377566s0006
29377566	JGI_gene	CDS	1839883	1840012	.	+	0	Thupl.29377566s0006
29377566	JGI_gene	CDS	1858045	1858141	.	+	2	Thupl.29377566s0006
29377566	JGI_gene	CDS	1858402	1858522	.	+	1	Thupl.29377566s0006
29377566	JGI_gene	CDS	1859129	1859188	.	+	0	Thupl.29377566s0006
29377566	JGI_gene	CDS	1881206	1881256	.	+	0	Thupl.29377566s0006
29377566	JGI_gene	CDS	1881365	1881460	.	+	0	Thupl.29377566s0006
29377566	JGI_gene	CDS	1882040	1882141	.	+	0	Thupl.29377566s0006
29377566	JGI_gene	CDS	1949083	1949205	.	+	0	Thupl.29377566s0006
29377566	JGI_gene	CDS	1950198	1950341	.	+	0	Thupl.29377566s0006
29377566	JGI_gene	CDS	1950442	1950513	.	+	0	Thupl.29377566s0006
29377566	JGI_gene	CDS	1950608	1950683	.	+	0	Thupl.29377566s0006
29377566	JGI_gene	CDS	1950833	1950975	.	+	2	Thupl.29377566s0006
29377566	JGI_gene	CDS	1951114	1951222	.	+	0	Thupl.29377566s0006
29377566	JGI_gene	CDS	1951308	1951495	.	+	2	Thupl.29377566s0006
29377566	JGI_gene	CDS	1952136	1952225	.	+	0	Thupl.29377566s0006
29377566	JGI_gene	CDS	1952390	1952575	.	+	0	Thupl.29377566s0006
29377566	JGI_gene	CDS	1952698	1952874	.	+	0	Thupl.29377566s0006
29377566	JGI_gene	CDS	1953077	1953148	.	+	0	Thupl.29377566s0006
29377566	JGI_gene	three_prime_UTR	1953149	1953689	.	+	.	Thupl.29377566s0006
29377566	JGI_gene	gene	2114885	2198010	.	+	.	Thupl.29377566s0007
29377566	JGI_gene	mRNA	2114885	2198010	.	+	.	Thupl.29377566s0007
29377566	JGI_gene	five_prime_UTR	2114885	2115068	.	+	.	Thupl.29377566s0007
29377566	JGI_gene	CDS	2115069	2115339	.	+	0	Thupl.29377566s0007
29377566	JGI_gene	CDS	2157768	2157856	.	+	2	Thupl.29377566s0007
29377566	JGI_gene	three_prime_UTR	2157857	2157887	.	+	.	Thupl.29377566s0007
29377566	JGI_gene	gene	2188317	2188703	.	+	.	Thupl.29377566s0008
29377566	JGI_gene	mRNA	2188317	2188703	.	+	.	Thupl.29377566s0008
29377566	JGI_gene	CDS	2188317	2188703	.	+	0	Thupl.29377566s0008
29377566	JGI_gene	three_prime_UTR	2197607	2198010	.	+	.	Thupl.29377566s0007
29377566	JGI_gene	gene	2497872	2549950	.	-	.	Thupl.29377566s0009
29377566	JGI_gene	mRNA	2497872	2549950	.	-	.	Thupl.29377566s0009
29377566	JGI_gene	three_prime_UTR	2497872	2498522	.	-	.	Thupl.29377566s0009
29377566	JGI_gene	CDS	2498523	2498882	.	-	0	Thupl.29377566s0009
29377566	JGI_gene	CDS	2500431	2500511	.	-	0	Thupl.29377566s0009
29377566	JGI_gene	CDS	2519416	2519517	.	-	0	Thupl.29377566s0009
29377566	JGI_gene	CDS	2523849	2523944	.	-	0	Thupl.29377566s0009
29377566	JGI_gene	CDS	2524046	2524105	.	-	0	Thupl.29377566s0009
29377566	JGI_gene	CDS	2524401	2524454	.	-	0	Thupl.29377566s0009
29377566	JGI_gene	gene	2530283	2530726	.	-	.	Thupl.29377566s0010
29377566	JGI_gene	mRNA	2530283	2530726	.	-	.	Thupl.29377566s0010
29377566	JGI_gene	CDS	2530283	2530726	.	-	0	Thupl.29377566s0010
29377566	JGI_gene	CDS	2533198	2533275	.	-	0	Thupl.29377566s0009
29377566	JGI_gene	CDS	2534027	2534080	.	-	0	Thupl.29377566s0009
29377566	JGI_gene	CDS	2534208	2534291	.	-	0	Thupl.29377566s0009
29377566	JGI_gene	CDS	2548102	2548130	.	-	2	Thupl.29377566s0009
29377566	JGI_gene	CDS	2548901	2548955	.	-	0	Thupl.29377566s0009
29377566	JGI_gene	five_prime_UTR	2548956	2549134	.	-	.	Thupl.29377566s0009
29377566	JGI_gene	five_prime_UTR	2549309	2549950	.	-	.	Thupl.29377566s0009
29377566	JGI_gene	gene	2611154	2613110	.	+	.	Thupl.29377566s0011
29377566	JGI_gene	mRNA	2611154	2613110	.	+	.	Thupl.29377566s0011
29377566	JGI_gene	five_prime_UTR	2611154	2611255	.	+	.	Thupl.29377566s0011
29377566	JGI_gene	CDS	2611256	2613031	.	+	0	Thupl.29377566s0011
29377566	JGI_gene	three_prime_UTR	2613032	2613110	.	+	.	Thupl.29377566s0011
29377566	JGI_gene	gene	2613111	2613623	.	+	.	Thupl.29377566s0012
29377566	JGI_gene	mRNA	2613111	2613623	.	+	.	Thupl.29377566s0012
29377566	JGI_gene	five_prime_UTR	2613111	2613189	.	+	.	Thupl.29377566s0012
29377566	JGI_gene	CDS	2613190	2613369	.	+	0	Thupl.29377566s0012
29377566	JGI_gene	three_prime_UTR	2613370	2613623	.	+	.	Thupl.29377566s0012
29377566	JGI_gene	gene	3425541	3478727	.	+	.	Thupl.29377566s0013
29377566	JGI_gene	mRNA	3425541	3478727	.	+	.	Thupl.29377566s0013
29377566	JGI_gene	five_prime_UTR	3425541	3425783	.	+	.	Thupl.29377566s0013
29377566	JGI_gene	CDS	3425784	3425959	.	+	0	Thupl.29377566s0013
29377566	JGI_gene	CDS	3426562	3426712	.	+	1	Thupl.29377566s0013
29377566	JGI_gene	three_prime_UTR	3426713	3426723	.	+	.	Thupl.29377566s0013
29377566	JGI_gene	gene	3430361	3430624	.	-	.	Thupl.29377566s0014
29377566	JGI_gene	mRNA	3430361	3430624	.	-	.	Thupl.29377566s0014
29377566	JGI_gene	CDS	3430361	3430428	.	-	2	Thupl.29377566s0014
29377566	JGI_gene	CDS	3430489	3430624	.	-	0	Thupl.29377566s0014
29377566	JGI_gene	three_prime_UTR	3457117	3457210	.	+	.	Thupl.29377566s0013
29377566	JGI_gene	three_prime_UTR	3477866	3478727	.	+	.	Thupl.29377566s0013
29377566	JGI_gene	gene	3765189	3768512	.	-	.	Thupl.29377566s0015
29377566	JGI_gene	mRNA	3765189	3768512	.	-	.	Thupl.29377566s0015
29377566	JGI_gene	three_prime_UTR	3765189	3765639	.	-	.	Thupl.29377566s0015
29377566	JGI_gene	CDS	3765640	3766555	.	-	1	Thupl.29377566s0015
29377566	JGI_gene	CDS	3767706	3768055	.	-	0	Thupl.29377566s0015
29377566	JGI_gene	five_prime_UTR	3768056	3768512	.	-	.	Thupl.29377566s0015
29377566	JGI_gene	gene	4438778	4441831	.	-	.	Thupl.29377566s0016
29377566	JGI_gene	mRNA	4438778	4441831	.	-	.	Thupl.29377566s0016
29377566	JGI_gene	three_prime_UTR	4438778	4439118	.	-	.	Thupl.29377566s0016
29377566	JGI_gene	CDS	4439119	4439881	.	-	1	Thupl.29377566s0016
29377566	JGI_gene	CDS	4441345	4441721	.	-	0	Thupl.29377566s0016
29377566	JGI_gene	five_prime_UTR	4441722	4441831	.	-	.	Thupl.29377566s0016
29377566	JGI_gene	gene	4448959	4451321	.	-	.	Thupl.29377566s0017
29377566	JGI_gene	mRNA	4448959	4451321	.	-	.	Thupl.29377566s0017
29377566	JGI_gene	CDS	4448959	4449294	.	-	0	Thupl.29377566s0017
29377566	JGI_gene	CDS	4449386	4449539	.	-	1	Thupl.29377566s0017
29377566	JGI_gene	CDS	4450993	4451321	.	-	0	Thupl.29377566s0017
29377566	JGI_gene	gene	4470043	4473852	.	-	.	Thupl.29377566s0018
29377566	JGI_gene	mRNA	4470043	4473852	.	-	.	Thupl.29377566s0018
29377566	JGI_gene	three_prime_UTR	4470043	4470236	.	-	.	Thupl.29377566s0018
29377566	JGI_gene	CDS	4470237	4470999	.	-	1	Thupl.29377566s0018
29377566	JGI_gene	CDS	4473315	4473697	.	-	0	Thupl.29377566s0018
29377566	JGI_gene	five_prime_UTR	4473698	4473852	.	-	.	Thupl.29377566s0018
29377566	JGI_gene	gene	4530965	4531522	.	-	.	Thupl.29377566s0019
29377566	JGI_gene	mRNA	4530965	4531522	.	-	.	Thupl.29377566s0019
29377566	JGI_gene	CDS	4530965	4531070	.	-	1	Thupl.29377566s0019
29377566	JGI_gene	CDS	4531167	4531204	.	-	0	Thupl.29377566s0019
29377566	JGI_gene	CDS	4531346	4531394	.	-	1	Thupl.29377566s0019
29377566	JGI_gene	CDS	4531494	4531522	.	-	0	Thupl.29377566s0019
29377566	JGI_gene	gene	4672681	4674811	.	-	.	Thupl.29377566s0020
29377566	JGI_gene	mRNA	4672681	4674811	.	-	.	Thupl.29377566s0020
29377566	JGI_gene	three_prime_UTR	4672681	4673298	.	-	.	Thupl.29377566s0020
29377566	JGI_gene	CDS	4673299	4674061	.	-	1	Thupl.29377566s0020
29377566	JGI_gene	CDS	4674254	4674624	.	-	0	Thupl.29377566s0020
29377566	JGI_gene	five_prime_UTR	4674625	4674811	.	-	.	Thupl.29377566s0020
29377566	JGI_gene	gene	4692410	4693228	.	+	.	Thupl.29377566s0021
29377566	JGI_gene	mRNA	4692410	4693228	.	+	.	Thupl.29377566s0021
29377566	JGI_gene	CDS	4692410	4693228	.	+	0	Thupl.29377566s0021
29377566	JGI_gene	gene	4762464	4762799	.	+	.	Thupl.29377566s0022
29377566	JGI_gene	mRNA	4762464	4762799	.	+	.	Thupl.29377566s0022
29377566	JGI_gene	CDS	4762464	4762799	.	+	0	Thupl.29377566s0022
29377566	JGI_gene	gene	4892933	4893430	.	-	.	Thupl.29377566s0023
29377566	JGI_gene	mRNA	4892933	4893430	.	-	.	Thupl.29377566s0023
29377566	JGI_gene	CDS	4892933	4893430	.	-	0	Thupl.29377566s0023
29377566	JGI_gene	gene	4972227	4972612	.	-	.	Thupl.29377566s0024
29377566	JGI_gene	mRNA	4972227	4972612	.	-	.	Thupl.29377566s0024
29377566	JGI_gene	CDS	4972227	4972307	.	-	0	Thupl.29377566s0024
29377566	JGI_gene	CDS	4972452	4972592	.	-	0	Thupl.29377566s0024
29377566	JGI_gene	five_prime_UTR	4972593	4972612	.	-	.	Thupl.29377566s0024
29377567	JGI_gene	gene	71525	128576	.	-	.	Thupl.29377567s0001
29377567	JGI_gene	mRNA	71525	128576	.	-	.	Thupl.29377567s0001
29377567	JGI_gene	three_prime_UTR	71525	71972	.	-	.	Thupl.29377567s0001
29377567	JGI_gene	CDS	71973	72065	.	-	0	Thupl.29377567s0001
29377567	JGI_gene	CDS	72193	72228	.	-	0	Thupl.29377567s0001
29377567	JGI_gene	CDS	72369	72444	.	-	1	Thupl.29377567s0001
29377567	JGI_gene	CDS	72532	72592	.	-	2	Thupl.29377567s0001
29377567	JGI_gene	CDS	72714	72822	.	-	0	Thupl.29377567s0001
29377567	JGI_gene	CDS	72935	73078	.	-	0	Thupl.29377567s0001
29377567	JGI_gene	CDS	85793	85930	.	-	0	Thupl.29377567s0001
29377567	JGI_gene	CDS	86062	86172	.	-	0	Thupl.29377567s0001
29377567	JGI_gene	CDS	86272	86336	.	-	2	Thupl.29377567s0001
29377567	JGI_gene	CDS	100274	100359	.	-	1	Thupl.29377567s0001
29377567	JGI_gene	CDS	100525	100560	.	-	1	Thupl.29377567s0001
29377567	JGI_gene	CDS	105386	105492	.	-	0	Thupl.29377567s0001
29377567	JGI_gene	CDS	120305	120393	.	-	2	Thupl.29377567s0001
29377567	JGI_gene	CDS	128225	128402	.	-	0	Thupl.29377567s0001
29377567	JGI_gene	five_prime_UTR	128403	128576	.	-	.	Thupl.29377567s0001
29377567	JGI_gene	gene	156104	163578	.	-	.	Thupl.29377567s0002
29377567	JGI_gene	mRNA	156104	163578	.	-	.	Thupl.29377567s0002
29377567	JGI_gene	CDS	156104	156327	.	-	2	Thupl.29377567s0002
29377567	JGI_gene	CDS	156618	156789	.	-	0	Thupl.29377567s0002
29377567	JGI_gene	CDS	163450	163578	.	-	0	Thupl.29377567s0002
29377567	JGI_gene	gene	277133	284586	.	+	.	Thupl.29377567s0003
29377567	JGI_gene	mRNA	277133	284586	.	+	.	Thupl.29377567s0003
29377567	JGI_gene	five_prime_UTR	277133	278061	.	+	.	Thupl.29377567s0003
29377567	JGI_gene	CDS	278062	278919	.	+	0	Thupl.29377567s0003
29377567	JGI_gene	CDS	279193	279378	.	+	0	Thupl.29377567s0003
29377567	JGI_gene	CDS	282145	282605	.	+	0	Thupl.29377567s0003
29377567	JGI_gene	CDS	282733	282891	.	+	1	Thupl.29377567s0003
29377567	JGI_gene	CDS	283025	283385	.	+	1	Thupl.29377567s0003
29377567	JGI_gene	CDS	283559	283885	.	+	0	Thupl.29377567s0003
29377567	JGI_gene	three_prime_UTR	283886	284586	.	+	.	Thupl.29377567s0003
29377567	JGI_gene	gene	575123	588169	.	-	.	Thupl.29377567s0004
29377567	JGI_gene	mRNA	575123	588169	.	-	.	Thupl.29377567s0004
29377567	JGI_gene	three_prime_UTR	575123	575752	.	-	.	Thupl.29377567s0004
29377567	JGI_gene	CDS	575753	575966	.	-	1	Thupl.29377567s0004
29377567	JGI_gene	CDS	576090	576238	.	-	0	Thupl.29377567s0004
29377567	JGI_gene	CDS	576545	576666	.	-	2	Thupl.29377567s0004
29377567	JGI_gene	CDS	576829	576950	.	-	1	Thupl.29377567s0004
29377567	JGI_gene	CDS	577073	577327	.	-	1	Thupl.29377567s0004
29377567	JGI_gene	CDS	577457	577620	.	-	0	Thupl.29377567s0004
29377567	JGI_gene	CDS	577868	577989	.	-	2	Thupl.29377567s0004
29377567	JGI_gene	CDS	578183	578357	.	-	0	Thupl.29377567s0004
29377567	JGI_gene	CDS	578454	578540	.	-	0	Thupl.29377567s0004
29377567	JGI_gene	CDS	579015	579320	.	-	0	Thupl.29377567s0004
29377567	JGI_gene	CDS	579590	579645	.	-	2	Thupl.29377567s0004
29377567	JGI_gene	CDS	582168	582249	.	-	0	Thupl.29377567s0004
29377567	JGI_gene	CDS	582353	582420	.	-	2	Thupl.29377567s0004
29377567	JGI_gene	CDS	582680	582736	.	-	2	Thupl.29377567s0004
29377567	JGI_gene	CDS	582848	582910	.	-	2	Thupl.29377567s0004
29377567	JGI_gene	CDS	583153	583224	.	-	2	Thupl.29377567s0004
29377567	JGI_gene	CDS	588017	588110	.	-	0	Thupl.29377567s0004
29377567	JGI_gene	five_prime_UTR	588111	588169	.	-	.	Thupl.29377567s0004
29377567	JGI_gene	gene	618830	625831	.	-	.	Thupl.29377567s0005
29377567	JGI_gene	mRNA	618830	625831	.	-	.	Thupl.29377567s0005
29377567	JGI_gene	three_prime_UTR	618830	619638	.	-	.	Thupl.29377567s0005
29377567	JGI_gene	CDS	619639	619673	.	-	2	Thupl.29377567s0005
29377567	JGI_gene	CDS	619768	619906	.	-	0	Thupl.29377567s0005
29377567	JGI_gene	CDS	620815	620946	.	-	0	Thupl.29377567s0005
29377567	JGI_gene	CDS	621123	621387	.	-	1	Thupl.29377567s0005
29377567	JGI_gene	CDS	621519	621592	.	-	0	Thupl.29377567s0005
29377567	JGI_gene	CDS	623144	623256	.	-	2	Thupl.29377567s0005
29377567	JGI_gene	CDS	624755	624876	.	-	1	Thupl.29377567s0005
29377567	JGI_gene	CDS	625208	625392	.	-	0	Thupl.29377567s0005
29377567	JGI_gene	five_prime_UTR	625393	625831	.	-	.	Thupl.29377567s0005
29377567	JGI_gene	gene	704343	736707	.	-	.	Thupl.29377567s0006
29377567	JGI_gene	mRNA	704343	736707	.	-	.	Thupl.29377567s0006
29377567	JGI_gene	CDS	704343	704462	.	-	0	Thupl.29377567s0006
29377567	JGI_gene	CDS	704543	704609	.	-	1	Thupl.29377567s0006
29377567	JGI_gene	CDS	704709	704848	.	-	0	Thupl.29377567s0006
29377567	JGI_gene	CDS	706834	707017	.	-	1	Thupl.29377567s0006
29377567	JGI_gene	CDS	707963	708015	.	-	0	Thupl.29377567s0006
29377567	JGI_gene	CDS	709060	709242	.	-	0	Thupl.29377567s0006
29377567	JGI_gene	CDS	712532	712636	.	-	0	Thupl.29377567s0006
29377567	JGI_gene	CDS	713120	713200	.	-	0	Thupl.29377567s0006
29377567	JGI_gene	CDS	713317	713458	.	-	1	Thupl.29377567s0006
29377567	JGI_gene	CDS	716743	716822	.	-	0	Thupl.29377567s0006
29377567	JGI_gene	CDS	731928	731950	.	-	2	Thupl.29377567s0006
29377567	JGI_gene	CDS	732256	732502	.	-	0	Thupl.29377567s0006
29377567	JGI_gene	CDS	733758	734150	.	-	0	Thupl.29377567s0006
29377567	JGI_gene	five_prime_UTR	734151	734172	.	-	.	Thupl.29377567s0006
29377567	JGI_gene	five_prime_UTR	736456	736707	.	-	.	Thupl.29377567s0006
29377567	JGI_gene	gene	743094	777367	.	-	.	Thupl.29377567s0007
29377567	JGI_gene	mRNA	743094	777367	.	-	.	Thupl.29377567s0007
29377567	JGI_gene	three_prime_UTR	743094	743512	.	-	.	Thupl.29377567s0007
29377567	JGI_gene	CDS	743513	743590	.	-	0	Thupl.29377567s0007
29377567	JGI_gene	CDS	743702	743780	.	-	1	Thupl.29377567s0007
29377567	JGI_gene	CDS	744080	744145	.	-	1	Thupl.29377567s0007
29377567	JGI_gene	CDS	744579	744632	.	-	1	Thupl.29377567s0007
29377567	JGI_gene	CDS	746208	746303	.	-	1	Thupl.29377567s0007
29377567	JGI_gene	CDS	776751	776805	.	-	2	Thupl.29377567s0007
29377567	JGI_gene	CDS	776928	776969	.	-	2	Thupl.29377567s0007
29377567	JGI_gene	CDS	777361	777367	.	-	0	Thupl.29377567s0007
29377567	JGI_gene	gene	854637	859131	.	-	.	Thupl.29377567s0008
29377567	JGI_gene	mRNA	854637	859131	.	-	.	Thupl.29377567s0008
29377567	JGI_gene	CDS	854637	854720	.	-	0	Thupl.29377567s0008
29377567	JGI_gene	CDS	859009	859131	.	-	0	Thupl.29377567s0008
29377567	JGI_gene	gene	868007	969541	.	-	.	Thupl.29377567s0009
29377567	JGI_gene	mRNA	868007	969541	.	-	.	Thupl.29377567s0009
29377567	JGI_gene	three_prime_UTR	868007	868518	.	-	.	Thupl.29377567s0009
29377567	JGI_gene	CDS	868519	868989	.	-	0	Thupl.29377567s0009
29377567	JGI_gene	CDS	871594	871755	.	-	0	Thupl.29377567s0009
29377567	JGI_gene	CDS	871968	872147	.	-	0	Thupl.29377567s0009
29377567	JGI_gene	CDS	872540	872674	.	-	0	Thupl.29377567s0009
29377567	JGI_gene	CDS	875690	875938	.	-	0	Thupl.29377567s0009
29377567	JGI_gene	CDS	904426	904580	.	-	2	Thupl.29377567s0009
29377567	JGI_gene	CDS	968501	969254	.	-	0	Thupl.29377567s0009
29377567	JGI_gene	five_prime_UTR	969255	969541	.	-	.	Thupl.29377567s0009
29377567	JGI_gene	gene	1020459	1024647	.	+	.	Thupl.29377567s0010
29377567	JGI_gene	mRNA	1020459	1024647	.	+	.	Thupl.29377567s0010
29377567	JGI_gene	five_prime_UTR	1020459	1020757	.	+	.	Thupl.29377567s0010
29377567	JGI_gene	CDS	1020758	1023189	.	+	0	Thupl.29377567s0010
29377567	JGI_gene	CDS	1023340	1023538	.	+	1	Thupl.29377567s0010
29377567	JGI_gene	three_prime_UTR	1023539	1024647	.	+	.	Thupl.29377567s0010
29377567	JGI_gene	gene	1094904	1097911	.	+	.	Thupl.29377567s0011
29377567	JGI_gene	mRNA	1094904	1097911	.	+	.	Thupl.29377567s0011
29377567	JGI_gene	five_prime_UTR	1094904	1095025	.	+	.	Thupl.29377567s0011
29377567	JGI_gene	CDS	1095026	1095919	.	+	0	Thupl.29377567s0011
29377567	JGI_gene	CDS	1097043	1097660	.	+	0	Thupl.29377567s0011
29377567	JGI_gene	three_prime_UTR	1097661	1097911	.	+	.	Thupl.29377567s0011
29377567	JGI_gene	gene	1160667	1161119	.	-	.	Thupl.29377567s0012
29377567	JGI_gene	mRNA	1160667	1161119	.	-	.	Thupl.29377567s0012
29377567	JGI_gene	three_prime_UTR	1160667	1160744	.	-	.	Thupl.29377567s0012
29377567	JGI_gene	CDS	1160745	1161056	.	-	0	Thupl.29377567s0012
29377567	JGI_gene	five_prime_UTR	1161057	1161119	.	-	.	Thupl.29377567s0012
29377567	JGI_gene	gene	1344326	1436616	.	+	.	Thupl.29377567s0013
29377567	JGI_gene	mRNA	1344326	1436616	.	+	.	Thupl.29377567s0013
29377567	JGI_gene	five_prime_UTR	1344326	1344821	.	+	.	Thupl.29377567s0013
29377567	JGI_gene	five_prime_UTR	1355272	1355286	.	+	.	Thupl.29377567s0013
29377567	JGI_gene	CDS	1355287	1355455	.	+	0	Thupl.29377567s0013
29377567	JGI_gene	CDS	1355552	1355687	.	+	2	Thupl.29377567s0013
29377567	JGI_gene	CDS	1355867	1355938	.	+	1	Thupl.29377567s0013
29377567	JGI_gene	CDS	1356410	1356481	.	+	1	Thupl.29377567s0013
29377567	JGI_gene	CDS	1371828	1371899	.	+	1	Thupl.29377567s0013
29377567	JGI_gene	CDS	1392533	1392604	.	+	1	Thupl.29377567s0013
29377567	JGI_gene	CDS	1392738	1392809	.	+	1	Thupl.29377567s0013
29377567	JGI_gene	CDS	1407757	1407878	.	+	1	Thupl.29377567s0013
29377567	JGI_gene	CDS	1408449	1408619	.	+	2	Thupl.29377567s0013
29377567	JGI_gene	CDS	1408816	1409148	.	+	2	Thupl.29377567s0013
29377567	JGI_gene	CDS	1415528	1415776	.	+	2	Thupl.29377567s0013
29377567	JGI_gene	CDS	1428834	1428967	.	+	2	Thupl.29377567s0013
29377567	JGI_gene	CDS	1435945	1436163	.	+	0	Thupl.29377567s0013
29377567	JGI_gene	three_prime_UTR	1436164	1436616	.	+	.	Thupl.29377567s0013
29377567	JGI_gene	gene	1484832	1503240	.	+	.	Thupl.29377567s0014
29377567	JGI_gene	mRNA	1484832	1503240	.	+	.	Thupl.29377567s0014
29377567	JGI_gene	five_prime_UTR	1484832	1485171	.	+	.	Thupl.29377567s0014
29377567	JGI_gene	CDS	1485172	1485626	.	+	0	Thupl.29377567s0014
29377567	JGI_gene	CDS	1503114	1503240	.	+	1	Thupl.29377567s0014
29377568	JGI_gene	gene	9133	11581	.	+	.	Thupl.29377568s0001
29377568	JGI_gene	mRNA	9133	11581	.	+	.	Thupl.29377568s0001
29377568	JGI_gene	five_prime_UTR	9133	9212	.	+	.	Thupl.29377568s0001
29377568	JGI_gene	CDS	9213	9737	.	+	0	Thupl.29377568s0001
29377568	JGI_gene	CDS	10895	11119	.	+	0	Thupl.29377568s0001
29377568	JGI_gene	three_prime_UTR	11120	11581	.	+	.	Thupl.29377568s0001
29377568	JGI_gene	gene	15969	17874	.	-	.	Thupl.29377568s0002
29377568	JGI_gene	mRNA	15969	17874	.	-	.	Thupl.29377568s0002
29377568	JGI_gene	three_prime_UTR	15969	16610	.	-	.	Thupl.29377568s0002
29377568	JGI_gene	three_prime_UTR	16983	17036	.	-	.	Thupl.29377568s0002
29377568	JGI_gene	CDS	17037	17417	.	-	0	Thupl.29377568s0002
29377568	JGI_gene	five_prime_UTR	17418	17874	.	-	.	Thupl.29377568s0002
29377568	JGI_gene	gene	153448	353806	.	-	.	Thupl.29377568s0003
29377568	JGI_gene	mRNA	153448	353806	.	-	.	Thupl.29377568s0003
29377568	JGI_gene	three_prime_UTR	153448	153793	.	-	.	Thupl.29377568s0003
29377568	JGI_gene	CDS	153794	153910	.	-	0	Thupl.29377568s0003
29377568	JGI_gene	CDS	154055	154128	.	-	2	Thupl.29377568s0003
29377568	JGI_gene	CDS	209499	209558	.	-	2	Thupl.29377568s0003
29377568	JGI_gene	CDS	247330	247414	.	-	0	Thupl.29377568s0003
29377568	JGI_gene	CDS	261799	261978	.	-	0	Thupl.29377568s0003
29377568	JGI_gene	CDS	290961	291018	.	-	1	Thupl.29377568s0003
29377568	JGI_gene	CDS	317521	317591	.	-	0	Thupl.29377568s0003
29377568	JGI_gene	CDS	352951	353118	.	-	0	Thupl.29377568s0003
29377568	JGI_gene	CDS	353200	353265	.	-	0	Thupl.29377568s0003
29377568	JGI_gene	CDS	353340	353504	.	-	0	Thupl.29377568s0003
29377568	JGI_gene	five_prime_UTR	353505	353806	.	-	.	Thupl.29377568s0003
29377568	JGI_gene	gene	407297	410472	.	+	.	Thupl.29377568s0004
29377568	JGI_gene	mRNA	407297	410472	.	+	.	Thupl.29377568s0004
29377568	JGI_gene	five_prime_UTR	407297	407966	.	+	.	Thupl.29377568s0004
29377568	JGI_gene	CDS	407967	410030	.	+	0	Thupl.29377568s0004
29377568	JGI_gene	three_prime_UTR	410031	410472	.	+	.	Thupl.29377568s0004
29377568	JGI_gene	gene	691308	805355	.	+	.	Thupl.29377568s0005
29377568	JGI_gene	mRNA	691308	805355	.	+	.	Thupl.29377568s0005
29377568	JGI_gene	five_prime_UTR	691308	691511	.	+	.	Thupl.29377568s0005
29377568	JGI_gene	five_prime_UTR	731672	731847	.	+	.	Thupl.29377568s0005
29377568	JGI_gene	CDS	731848	732527	.	+	0	Thupl.29377568s0005
29377568	JGI_gene	CDS	732683	732905	.	+	1	Thupl.29377568s0005
29377568	JGI_gene	CDS	742873	743019	.	+	0	Thupl.29377568s0005
29377568	JGI_gene	CDS	769676	769800	.	+	0	Thupl.29377568s0005
29377568	JGI_gene	gene	776879	779240	.	-	.	Thupl.29377568s0006
29377568	JGI_gene	mRNA	776879	779240	.	-	.	Thupl.29377568s0006
29377568	JGI_gene	CDS	776879	777099	.	-	2	Thupl.29377568s0006
29377568	JGI_gene	CDS	777710	777866	.	-	0	Thupl.29377568s0006
29377568	JGI_gene	CDS	777953	778447	.	-	0	Thupl.29377568s0006
29377568	JGI_gene	CDS	778479	779240	.	-	0	Thupl.29377568s0006
29377568	JGI_gene	CDS	803129	803336	.	+	1	Thupl.29377568s0005
29377568	JGI_gene	CDS	803807	804057	.	+	0	Thupl.29377568s0005
29377568	JGI_gene	CDS	804257	804428	.	+	1	Thupl.29377568s0005
29377568	JGI_gene	three_prime_UTR	804429	805355	.	+	.	Thupl.29377568s0005
29377568	JGI_gene	gene	907857	909734	.	+	.	Thupl.29377568s0007
29377568	JGI_gene	mRNA	907857	909734	.	+	.	Thupl.29377568s0007
29377568	JGI_gene	five_prime_UTR	907857	907899	.	+	.	Thupl.29377568s0007
29377568	JGI_gene	CDS	907900	908169	.	+	0	Thupl.29377568s0007
29377568	JGI_gene	CDS	908386	908585	.	+	0	Thupl.29377568s0007
29377568	JGI_gene	CDS	908764	908961	.	+	1	Thupl.29377568s0007
29377568	JGI_gene	CDS	909090	909246	.	+	1	Thupl.29377568s0007
29377568	JGI_gene	three_prime_UTR	909247	909734	.	+	.	Thupl.29377568s0007
29377568	JGI_gene	gene	1102710	1285392	.	+	.	Thupl.29377568s0008
29377568	JGI_gene	mRNA	1102710	1285392	.	+	.	Thupl.29377568s0008
29377568	JGI_gene	five_prime_UTR	1102710	1102844	.	+	.	Thupl.29377568s0008
29377568	JGI_gene	CDS	1102845	1103418	.	+	0	Thupl.29377568s0008
29377568	JGI_gene	CDS	1104352	1104530	.	+	2	Thupl.29377568s0008
29377568	JGI_gene	CDS	1118180	1118254	.	+	0	Thupl.29377568s0008
29377568	JGI_gene	CDS	1118357	1118431	.	+	0	Thupl.29377568s0008
29377568	JGI_gene	CDS	1118643	1118723	.	+	0	Thupl.29377568s0008
29377568	JGI_gene	CDS	1129942	1130039	.	+	0	Thupl.29377568s0008
29377568	JGI_gene	CDS	1180068	1180193	.	+	1	Thupl.29377568s0008
29377568	JGI_gene	CDS	1284541	1284589	.	+	1	Thupl.29377568s0008
29377568	JGI_gene	CDS	1284829	1285002	.	+	0	Thupl.29377568s0008
29377568	JGI_gene	three_prime_UTR	1285003	1285392	.	+	.	Thupl.29377568s0008
29377568	JGI_gene	gene	1492912	1493457	.	+	.	Thupl.29377568s0009
29377568	JGI_gene	mRNA	1492912	1493457	.	+	.	Thupl.29377568s0009
29377568	JGI_gene	CDS	1492912	1493457	.	+	0	Thupl.29377568s0009
29377568	JGI_gene	gene	1569023	1569394	.	-	.	Thupl.29377568s0010
29377568	JGI_gene	mRNA	1569023	1569394	.	-	.	Thupl.29377568s0010
29377568	JGI_gene	CDS	1569023	1569394	.	-	0	Thupl.29377568s0010
29377568	JGI_gene	gene	1598453	1599880	.	-	.	Thupl.29377568s0011
29377568	JGI_gene	mRNA	1598453	1599880	.	-	.	Thupl.29377568s0011
29377568	JGI_gene	CDS	1598453	1599880	.	-	0	Thupl.29377568s0011
29377568	JGI_gene	gene	1648243	1648803	.	-	.	Thupl.29377568s0012
29377568	JGI_gene	mRNA	1648243	1648803	.	-	.	Thupl.29377568s0012
29377568	JGI_gene	CDS	1648243	1648803	.	-	0	Thupl.29377568s0012
29377571	JGI_gene	gene	28196	28833	.	+	.	Thupl.29377571s0001
29377571	JGI_gene	mRNA	28196	28833	.	+	.	Thupl.29377571s0001
29377571	JGI_gene	five_prime_UTR	28196	28215	.	+	.	Thupl.29377571s0001
29377571	JGI_gene	CDS	28216	28254	.	+	0	Thupl.29377571s0001
29377571	JGI_gene	CDS	28336	28451	.	+	0	Thupl.29377571s0001
29377571	JGI_gene	CDS	28588	28642	.	+	1	Thupl.29377571s0001
29377571	JGI_gene	three_prime_UTR	28643	28833	.	+	.	Thupl.29377571s0001
29377572	JGI_gene	gene	51545	174604	.	-	.	Thupl.29377572s0001
29377572	JGI_gene	mRNA	51545	174604	.	-	.	Thupl.29377572s0001
29377572	JGI_gene	three_prime_UTR	51545	51983	.	-	.	Thupl.29377572s0001
29377572	JGI_gene	CDS	51984	52148	.	-	0	Thupl.29377572s0001
29377572	JGI_gene	CDS	93514	93720	.	-	0	Thupl.29377572s0001
29377572	JGI_gene	CDS	93819	93953	.	-	0	Thupl.29377572s0001
29377572	JGI_gene	CDS	94045	94176	.	-	0	Thupl.29377572s0001
29377572	JGI_gene	CDS	103105	103222	.	-	1	Thupl.29377572s0001
29377572	JGI_gene	CDS	106218	106447	.	-	0	Thupl.29377572s0001
29377572	JGI_gene	CDS	106578	106751	.	-	0	Thupl.29377572s0001
29377572	JGI_gene	CDS	106880	107011	.	-	0	Thupl.29377572s0001
29377572	JGI_gene	CDS	147873	148145	.	-	0	Thupl.29377572s0001
29377572	JGI_gene	CDS	171662	171742	.	-	0	Thupl.29377572s0001
29377572	JGI_gene	CDS	172183	172731	.	-	0	Thupl.29377572s0001
29377572	JGI_gene	five_prime_UTR	172732	172897	.	-	.	Thupl.29377572s0001
29377572	JGI_gene	five_prime_UTR	174222	174604	.	-	.	Thupl.29377572s0001
29377572	JGI_gene	gene	519420	652137	.	+	.	Thupl.29377572s0002
29377572	JGI_gene	mRNA	519420	652137	.	+	.	Thupl.29377572s0002
29377572	JGI_gene	five_prime_UTR	519420	519463	.	+	.	Thupl.29377572s0002
29377572	JGI_gene	CDS	519464	519488	.	+	0	Thupl.29377572s0002
29377572	JGI_gene	gene	551383	557886	.	+	.	Thupl.29377572s0003
29377572	JGI_gene	mRNA	551383	557886	.	+	.	Thupl.29377572s0003
29377572	JGI_gene	five_prime_UTR	551383	556416	.	+	.	Thupl.29377572s0003
29377572	JGI_gene	CDS	556417	557886	.	+	0	Thupl.29377572s0003
29377572	JGI_gene	CDS	622631	622764	.	+	2	Thupl.29377572s0002
29377572	JGI_gene	CDS	651703	651996	.	+	0	Thupl.29377572s0002
29377572	JGI_gene	three_prime_UTR	651997	652137	.	+	.	Thupl.29377572s0002
29377572	JGI_gene	gene	684622	725240	.	-	.	Thupl.29377572s0004
29377572	JGI_gene	mRNA	684622	725240	.	-	.	Thupl.29377572s0004
29377572	JGI_gene	three_prime_UTR	684622	685084	.	-	.	Thupl.29377572s0004
29377572	JGI_gene	CDS	685085	685162	.	-	0	Thupl.29377572s0004
29377572	JGI_gene	CDS	685344	685430	.	-	0	Thupl.29377572s0004
29377572	JGI_gene	CDS	709276	709418	.	-	2	Thupl.29377572s0004
29377572	JGI_gene	CDS	709539	709668	.	-	0	Thupl.29377572s0004
29377572	JGI_gene	CDS	721364	721445	.	-	1	Thupl.29377572s0004
29377572	JGI_gene	CDS	724287	724394	.	-	1	Thupl.29377572s0004
29377572	JGI_gene	CDS	724832	724896	.	-	0	Thupl.29377572s0004
29377572	JGI_gene	five_prime_UTR	724897	725240	.	-	.	Thupl.29377572s0004
29377572	JGI_gene	gene	1053924	1055396	.	-	.	Thupl.29377572s0005
29377572	JGI_gene	mRNA	1053924	1055396	.	-	.	Thupl.29377572s0005
29377572	JGI_gene	three_prime_UTR	1053924	1054178	.	-	.	Thupl.29377572s0005
29377572	JGI_gene	CDS	1054179	1054283	.	-	0	Thupl.29377572s0005
29377572	JGI_gene	CDS	1054431	1054448	.	-	0	Thupl.29377572s0005
29377572	JGI_gene	CDS	1054627	1054693	.	-	1	Thupl.29377572s0005
29377572	JGI_gene	CDS	1054774	1054848	.	-	1	Thupl.29377572s0005
29377572	JGI_gene	CDS	1054950	1055257	.	-	0	Thupl.29377572s0005
29377572	JGI_gene	five_prime_UTR	1055258	1055396	.	-	.	Thupl.29377572s0005
29377572	JGI_gene	gene	1356978	1413222	.	-	.	Thupl.29377572s0006
29377572	JGI_gene	mRNA	1356978	1413222	.	-	.	Thupl.29377572s0006
29377572	JGI_gene	three_prime_UTR	1356978	1357236	.	-	.	Thupl.29377572s0006
29377572	JGI_gene	CDS	1357237	1357337	.	-	2	Thupl.29377572s0006
29377572	JGI_gene	CDS	1357427	1357469	.	-	0	Thupl.29377572s0006
29377572	JGI_gene	CDS	1357550	1357618	.	-	0	Thupl.29377572s0006
29377572	JGI_gene	CDS	1357701	1357793	.	-	0	Thupl.29377572s0006
29377572	JGI_gene	CDS	1357874	1358021	.	-	1	Thupl.29377572s0006
29377572	JGI_gene	CDS	1358114	1358230	.	-	1	Thupl.29377572s0006
29377572	JGI_gene	CDS	1396256	1396304	.	-	2	Thupl.29377572s0006
29377572	JGI_gene	CDS	1409991	1410081	.	-	0	Thupl.29377572s0006
29377572	JGI_gene	CDS	1410297	1410389	.	-	0	Thupl.29377572s0006
29377572	JGI_gene	CDS	1411168	1411214	.	-	2	Thupl.29377572s0006
29377572	JGI_gene	CDS	1411467	1411527	.	-	0	Thupl.29377572s0006
29377572	JGI_gene	CDS	1411689	1411767	.	-	1	Thupl.29377572s0006
29377572	JGI_gene	CDS	1412183	1412283	.	-	0	Thupl.29377572s0006
29377572	JGI_gene	CDS	1412376	1412473	.	-	2	Thupl.29377572s0006
29377572	JGI_gene	CDS	1412540	1412594	.	-	0	Thupl.29377572s0006
29377572	JGI_gene	five_prime_UTR	1412595	1413222	.	-	.	Thupl.29377572s0006
29377573	JGI_gene	gene	50929	54016	.	+	.	Thupl.29377573s0001
29377573	JGI_gene	mRNA	50929	54016	.	+	.	Thupl.29377573s0001
29377573	JGI_gene	five_prime_UTR	50929	50943	.	+	.	Thupl.29377573s0001
29377573	JGI_gene	CDS	50944	53592	.	+	0	Thupl.29377573s0001
29377573	JGI_gene	three_prime_UTR	53593	54016	.	+	.	Thupl.29377573s0001
29377573	JGI_gene	gene	276322	294613	.	-	.	Thupl.29377573s0002
29377573	JGI_gene	mRNA	276322	294613	.	-	.	Thupl.29377573s0002
29377573	JGI_gene	three_prime_UTR	276322	276792	.	-	.	Thupl.29377573s0002
29377573	JGI_gene	CDS	276793	276861	.	-	0	Thupl.29377573s0002
29377573	JGI_gene	CDS	277056	277298	.	-	0	Thupl.29377573s0002
29377573	JGI_gene	CDS	277423	277521	.	-	0	Thupl.29377573s0002
29377573	JGI_gene	CDS	280739	281218	.	-	0	Thupl.29377573s0002
29377573	JGI_gene	CDS	281324	281422	.	-	0	Thupl.29377573s0002
29377573	JGI_gene	CDS	281549	281664	.	-	2	Thupl.29377573s0002
29377573	JGI_gene	CDS	282092	282210	.	-	1	Thupl.29377573s0002
29377573	JGI_gene	CDS	282417	282484	.	-	0	Thupl.29377573s0002
29377573	JGI_gene	CDS	282673	282858	.	-	0	Thupl.29377573s0002
29377573	JGI_gene	CDS	286803	286878	.	-	1	Thupl.29377573s0002
29377573	JGI_gene	CDS	286995	287074	.	-	0	Thupl.29377573s0002
29377573	JGI_gene	CDS	287160	287246	.	-	0	Thupl.29377573s0002
29377573	JGI_gene	CDS	287295	287437	.	-	2	Thupl.29377573s0002
29377573	JGI_gene	CDS	287580	287724	.	-	0	Thupl.29377573s0002
29377573	JGI_gene	CDS	289526	289687	.	-	0	Thupl.29377573s0002
29377573	JGI_gene	CDS	289827	290012	.	-	0	Thupl.29377573s0002
29377573	JGI_gene	CDS	290770	290862	.	-	0	Thupl.29377573s0002
29377573	JGI_gene	CDS	290982	291142	.	-	2	Thupl.29377573s0002
29377573	JGI_gene	CDS	293324	293428	.	-	2	Thupl.29377573s0002
29377573	JGI_gene	CDS	294145	294463	.	-	0	Thupl.29377573s0002
29377573	JGI_gene	five_prime_UTR	294464	294613	.	-	.	Thupl.29377573s0002
29377573	JGI_gene	gene	671206	672630	.	+	.	Thupl.29377573s0003
29377573	JGI_gene	mRNA	671206	672630	.	+	.	Thupl.29377573s0003
29377573	JGI_gene	five_prime_UTR	671206	671446	.	+	.	Thupl.29377573s0003
29377573	JGI_gene	CDS	671447	671585	.	+	0	Thupl.29377573s0003
29377573	JGI_gene	CDS	671744	672354	.	+	2	Thupl.29377573s0003
29377573	JGI_gene	three_prime_UTR	672355	672630	.	+	.	Thupl.29377573s0003
29377573	JGI_gene	gene	789572	801329	.	+	.	Thupl.29377573s0004
29377573	JGI_gene	mRNA	789572	801329	.	+	.	Thupl.29377573s0004
29377573	JGI_gene	CDS	789572	790452	.	+	0	Thupl.29377573s0004
29377573	JGI_gene	CDS	800036	801329	.	+	1	Thupl.29377573s0004
29377573	JGI_gene	gene	810165	811390	.	-	.	Thupl.29377573s0005
29377573	JGI_gene	mRNA	810165	811390	.	-	.	Thupl.29377573s0005
29377573	JGI_gene	three_prime_UTR	810165	810593	.	-	.	Thupl.29377573s0005
29377573	JGI_gene	CDS	810594	811334	.	-	0	Thupl.29377573s0005
29377573	JGI_gene	five_prime_UTR	811335	811390	.	-	.	Thupl.29377573s0005
29377573	JGI_gene	gene	955245	1007797	.	-	.	Thupl.29377573s0006
29377573	JGI_gene	mRNA	955245	1007797	.	-	.	Thupl.29377573s0006
29377573	JGI_gene	three_prime_UTR	955245	955644	.	-	.	Thupl.29377573s0006
29377573	JGI_gene	CDS	955645	956193	.	-	0	Thupl.29377573s0006
29377573	JGI_gene	CDS	956282	956451	.	-	2	Thupl.29377573s0006
29377573	JGI_gene	CDS	957104	957167	.	-	0	Thupl.29377573s0006
29377573	JGI_gene	CDS	958174	958299	.	-	0	Thupl.29377573s0006
29377573	JGI_gene	CDS	958400	958673	.	-	1	Thupl.29377573s0006
29377573	JGI_gene	CDS	958776	959040	.	-	2	Thupl.29377573s0006
29377573	JGI_gene	CDS	959155	959517	.	-	2	Thupl.29377573s0006
29377573	JGI_gene	CDS	981236	981444	.	-	1	Thupl.29377573s0006
29377573	JGI_gene	CDS	1007218	1007543	.	-	0	Thupl.29377573s0006
29377573	JGI_gene	five_prime_UTR	1007544	1007797	.	-	.	Thupl.29377573s0006
29377573	JGI_gene	gene	1027287	1027792	.	-	.	Thupl.29377573s0007
29377573	JGI_gene	mRNA	1027287	1027792	.	-	.	Thupl.29377573s0007
29377573	JGI_gene	CDS	1027287	1027625	.	-	0	Thupl.29377573s0007
29377573	JGI_gene	five_prime_UTR	1027626	1027792	.	-	.	Thupl.29377573s0007
29377573	JGI_gene	gene	1195611	1354309	.	-	.	Thupl.29377573s0008
29377573	JGI_gene	mRNA	1195611	1354309	.	-	.	Thupl.29377573s0008
29377573	JGI_gene	three_prime_UTR	1195611	1196293	.	-	.	Thupl.29377573s0008
29377573	JGI_gene	CDS	1196294	1196629	.	-	0	Thupl.29377573s0008
29377573	JGI_gene	CDS	1231999	1232139	.	-	0	Thupl.29377573s0008
29377573	JGI_gene	CDS	1260570	1260851	.	-	0	Thupl.29377573s0008
29377573	JGI_gene	CDS	1286203	1286337	.	-	0	Thupl.29377573s0008
29377573	JGI_gene	CDS	1286481	1286738	.	-	0	Thupl.29377573s0008
29377573	JGI_gene	CDS	1287877	1288056	.	-	0	Thupl.29377573s0008
29377573	JGI_gene	CDS	1288569	1289187	.	-	1	Thupl.29377573s0008
29377573	JGI_gene	CDS	1290117	1290501	.	-	2	Thupl.29377573s0008
29377573	JGI_gene	CDS	1353613	1354159	.	-	0	Thupl.29377573s0008
29377573	JGI_gene	five_prime_UTR	1354160	1354309	.	-	.	Thupl.29377573s0008
29377573	JGI_gene	gene	1526582	1529427	.	-	.	Thupl.29377573s0009
29377573	JGI_gene	mRNA	1526582	1529427	.	-	.	Thupl.29377573s0009
29377573	JGI_gene	CDS	1526582	1526863	.	-	0	Thupl.29377573s0009
29377573	JGI_gene	CDS	1526955	1527140	.	-	0	Thupl.29377573s0009
29377573	JGI_gene	CDS	1528954	1529427	.	-	0	Thupl.29377573s0009
29377573	JGI_gene	gene	2015283	2015660	.	-	.	Thupl.29377573s0010
29377573	JGI_gene	mRNA	2015283	2015660	.	-	.	Thupl.29377573s0010
29377573	JGI_gene	CDS	2015283	2015660	.	-	0	Thupl.29377573s0010
29377573	JGI_gene	gene	2034215	2049290	.	-	.	Thupl.29377573s0011
29377573	JGI_gene	mRNA	2034215	2049290	.	-	.	Thupl.29377573s0011
29377573	JGI_gene	three_prime_UTR	2034215	2034909	.	-	.	Thupl.29377573s0011
29377573	JGI_gene	CDS	2034910	2035115	.	-	2	Thupl.29377573s0011
29377573	JGI_gene	gene	2041704	2042117	.	-	.	Thupl.29377573s0012
29377573	JGI_gene	mRNA	2041704	2042117	.	-	.	Thupl.29377573s0012
29377573	JGI_gene	CDS	2041704	2042117	.	-	0	Thupl.29377573s0012
29377573	JGI_gene	gene	2042884	2043306	.	-	.	Thupl.29377573s0013
29377573	JGI_gene	mRNA	2042884	2043306	.	-	.	Thupl.29377573s0013
29377573	JGI_gene	CDS	2042884	2043306	.	-	0	Thupl.29377573s0013
29377573	JGI_gene	gene	2044169	2045718	.	-	.	Thupl.29377573s0014
29377573	JGI_gene	mRNA	2044169	2045718	.	-	.	Thupl.29377573s0014
29377573	JGI_gene	three_prime_UTR	2044169	2044308	.	-	.	Thupl.29377573s0014
29377573	JGI_gene	CDS	2044309	2045319	.	-	0	Thupl.29377573s0014
29377573	JGI_gene	five_prime_UTR	2045320	2045718	.	-	.	Thupl.29377573s0014
29377573	JGI_gene	CDS	2048485	2049187	.	-	0	Thupl.29377573s0011
29377573	JGI_gene	five_prime_UTR	2049188	2049290	.	-	.	Thupl.29377573s0011
29377573	JGI_gene	gene	2111694	2136767	.	+	.	Thupl.29377573s0015
29377573	JGI_gene	mRNA	2111694	2136767	.	+	.	Thupl.29377573s0015
29377573	JGI_gene	five_prime_UTR	2111694	2111991	.	+	.	Thupl.29377573s0015
29377573	JGI_gene	CDS	2111992	2112066	.	+	0	Thupl.29377573s0015
29377573	JGI_gene	CDS	2125943	2126884	.	+	0	Thupl.29377573s0015
29377573	JGI_gene	CDS	2134521	2134658	.	+	0	Thupl.29377573s0015
29377573	JGI_gene	CDS	2135264	2135404	.	+	0	Thupl.29377573s0015
29377573	JGI_gene	CDS	2135591	2135755	.	+	0	Thupl.29377573s0015
29377573	JGI_gene	three_prime_UTR	2135756	2136767	.	+	.	Thupl.29377573s0015
29377573	JGI_gene	gene	2400384	2403936	.	-	.	Thupl.29377573s0016
29377573	JGI_gene	mRNA	2400384	2403936	.	-	.	Thupl.29377573s0016
29377573	JGI_gene	three_prime_UTR	2400384	2400780	.	-	.	Thupl.29377573s0016
29377573	JGI_gene	CDS	2400781	2401014	.	-	0	Thupl.29377573s0016
29377573	JGI_gene	CDS	2401670	2401800	.	-	2	Thupl.29377573s0016
29377573	JGI_gene	CDS	2403298	2403524	.	-	1	Thupl.29377573s0016
29377573	JGI_gene	CDS	2403659	2403786	.	-	0	Thupl.29377573s0016
29377573	JGI_gene	five_prime_UTR	2403787	2403936	.	-	.	Thupl.29377573s0016
29377573	JGI_gene	gene	2650911	2651114	.	+	.	Thupl.29377573s0017
29377573	JGI_gene	mRNA	2650911	2651114	.	+	.	Thupl.29377573s0017
29377573	JGI_gene	CDS	2650911	2651114	.	+	0	Thupl.29377573s0017
29377573	JGI_gene	gene	3061664	3064507	.	-	.	Thupl.29377573s0018
29377573	JGI_gene	mRNA	3061664	3064507	.	-	.	Thupl.29377573s0018
29377573	JGI_gene	three_prime_UTR	3061664	3062185	.	-	.	Thupl.29377573s0018
29377573	JGI_gene	CDS	3062186	3063529	.	-	0	Thupl.29377573s0018
29377573	JGI_gene	five_prime_UTR	3063530	3064507	.	-	.	Thupl.29377573s0018
29377573	JGI_gene	gene	3793730	3794494	.	-	.	Thupl.29377573s0019
29377573	JGI_gene	mRNA	3793730	3794494	.	-	.	Thupl.29377573s0019
29377573	JGI_gene	CDS	3793730	3794494	.	-	0	Thupl.29377573s0019
29377573	JGI_gene	gene	3966258	4178375	.	-	.	Thupl.29377573s0020
29377573	JGI_gene	mRNA	3966258	4178375	.	-	.	Thupl.29377573s0020
29377573	JGI_gene	three_prime_UTR	3966258	3966709	.	-	.	Thupl.29377573s0020
29377573	JGI_gene	CDS	3966710	3966856	.	-	0	Thupl.29377573s0020
29377573	JGI_gene	CDS	3966951	3966992	.	-	0	Thupl.29377573s0020
29377573	JGI_gene	CDS	4010058	4010099	.	-	0	Thupl.29377573s0020
29377573	JGI_gene	CDS	4048952	4048993	.	-	0	Thupl.29377573s0020
29377573	JGI_gene	CDS	4049072	4049171	.	-	1	Thupl.29377573s0020
29377573	JGI_gene	CDS	4049312	4049373	.	-	0	Thupl.29377573s0020
29377573	JGI_gene	CDS	4097167	4097245	.	-	1	Thupl.29377573s0020
29377573	JGI_gene	gene	4133204	4133857	.	-	.	Thupl.29377573s0021
29377573	JGI_gene	mRNA	4133204	4133857	.	-	.	Thupl.29377573s0021
29377573	JGI_gene	CDS	4133204	4133857	.	-	0	Thupl.29377573s0021
29377573	JGI_gene	CDS	4177673	4177854	.	-	0	Thupl.29377573s0020
29377573	JGI_gene	five_prime_UTR	4177855	4178375	.	-	.	Thupl.29377573s0020
29377573	JGI_gene	gene	4977518	4979162	.	-	.	Thupl.29377573s0022
29377573	JGI_gene	mRNA	4977518	4979162	.	-	.	Thupl.29377573s0022
29377573	JGI_gene	three_prime_UTR	4977518	4978288	.	-	.	Thupl.29377573s0022
29377573	JGI_gene	three_prime_UTR	4978419	4978439	.	-	.	Thupl.29377573s0022
29377573	JGI_gene	CDS	4978440	4978979	.	-	0	Thupl.29377573s0022
29377573	JGI_gene	five_prime_UTR	4978980	4979162	.	-	.	Thupl.29377573s0022
29377573	JGI_gene	gene	5191001	5191381	.	-	.	Thupl.29377573s0023
29377573	JGI_gene	mRNA	5191001	5191381	.	-	.	Thupl.29377573s0023
29377573	JGI_gene	CDS	5191001	5191381	.	-	0	Thupl.29377573s0023
29377573	JGI_gene	gene	5196397	5262956	.	+	.	Thupl.29377573s0024
29377573	JGI_gene	mRNA	5196397	5262956	.	+	.	Thupl.29377573s0024
29377573	JGI_gene	five_prime_UTR	5196397	5196618	.	+	.	Thupl.29377573s0024
29377573	JGI_gene	five_prime_UTR	5198816	5198913	.	+	.	Thupl.29377573s0024
29377573	JGI_gene	five_prime_UTR	5199097	5199116	.	+	.	Thupl.29377573s0024
29377573	JGI_gene	CDS	5199117	5199267	.	+	0	Thupl.29377573s0024
29377573	JGI_gene	CDS	5251544	5251640	.	+	2	Thupl.29377573s0024
29377573	JGI_gene	CDS	5262868	5262943	.	+	1	Thupl.29377573s0024
29377573	JGI_gene	three_prime_UTR	5262944	5262956	.	+	.	Thupl.29377573s0024
29377573	JGI_gene	gene	5294615	5295062	.	-	.	Thupl.29377573s0025
29377573	JGI_gene	mRNA	5294615	5295062	.	-	.	Thupl.29377573s0025
29377573	JGI_gene	CDS	5294615	5294767	.	-	0	Thupl.29377573s0025
29377573	JGI_gene	CDS	5294802	5295062	.	-	0	Thupl.29377573s0025
29377573	JGI_gene	gene	5311158	5312572	.	-	.	Thupl.29377573s0026
29377573	JGI_gene	mRNA	5311158	5312572	.	-	.	Thupl.29377573s0026
29377573	JGI_gene	three_prime_UTR	5311158	5311832	.	-	.	Thupl.29377573s0026
29377573	JGI_gene	CDS	5311833	5312261	.	-	0	Thupl.29377573s0026
29377573	JGI_gene	five_prime_UTR	5312262	5312572	.	-	.	Thupl.29377573s0026
29377573	JGI_gene	gene	6224090	6290132	.	+	.	Thupl.29377573s0027
29377573	JGI_gene	mRNA	6224090	6290132	.	+	.	Thupl.29377573s0027
29377573	JGI_gene	five_prime_UTR	6224090	6224270	.	+	.	Thupl.29377573s0027
29377573	JGI_gene	CDS	6224271	6224346	.	+	0	Thupl.29377573s0027
29377573	JGI_gene	CDS	6255138	6255313	.	+	2	Thupl.29377573s0027
29377573	JGI_gene	CDS	6289063	6289261	.	+	0	Thupl.29377573s0027
29377573	JGI_gene	CDS	6289524	6289753	.	+	2	Thupl.29377573s0027
29377573	JGI_gene	three_prime_UTR	6289754	6290132	.	+	.	Thupl.29377573s0027
29377573	JGI_gene	gene	6420880	6506166	.	-	.	Thupl.29377573s0028
29377573	JGI_gene	mRNA	6420880	6506166	.	-	.	Thupl.29377573s0028
29377573	JGI_gene	three_prime_UTR	6420880	6421352	.	-	.	Thupl.29377573s0028
29377573	JGI_gene	CDS	6421353	6421437	.	-	1	Thupl.29377573s0028
29377573	JGI_gene	CDS	6421880	6422022	.	-	0	Thupl.29377573s0028
29377573	JGI_gene	CDS	6422136	6422177	.	-	0	Thupl.29377573s0028
29377573	JGI_gene	CDS	6448399	6448440	.	-	0	Thupl.29377573s0028
29377573	JGI_gene	CDS	6457818	6457917	.	-	1	Thupl.29377573s0028
29377573	JGI_gene	CDS	6458293	6458354	.	-	0	Thupl.29377573s0028
29377573	JGI_gene	CDS	6467606	6467684	.	-	1	Thupl.29377573s0028
29377573	JGI_gene	CDS	6505442	6505623	.	-	0	Thupl.29377573s0028
29377573	JGI_gene	five_prime_UTR	6505624	6506166	.	-	.	Thupl.29377573s0028
29377573	JGI_gene	gene	6585027	6585257	.	-	.	Thupl.29377573s0029
29377573	JGI_gene	mRNA	6585027	6585257	.	-	.	Thupl.29377573s0029
29377573	JGI_gene	CDS	6585027	6585257	.	-	0	Thupl.29377573s0029
29377573	JGI_gene	gene	6624524	6625083	.	-	.	Thupl.29377573s0030
29377573	JGI_gene	mRNA	6624524	6625083	.	-	.	Thupl.29377573s0030
29377573	JGI_gene	CDS	6624524	6624777	.	-	2	Thupl.29377573s0030
29377573	JGI_gene	CDS	6624899	6624929	.	-	0	Thupl.29377573s0030
29377573	JGI_gene	five_prime_UTR	6624930	6625083	.	-	.	Thupl.29377573s0030
29377574	JGI_gene	gene	10322	17581	.	-	.	Thupl.29377574s0001
29377574	JGI_gene	mRNA	10322	17581	.	-	.	Thupl.29377574s0001
29377574	JGI_gene	three_prime_UTR	10322	10882	.	-	.	Thupl.29377574s0001
29377574	JGI_gene	CDS	10883	11086	.	-	0	Thupl.29377574s0001
29377574	JGI_gene	CDS	11173	11262	.	-	0	Thupl.29377574s0001
29377574	JGI_gene	CDS	11380	11512	.	-	1	Thupl.29377574s0001
29377574	JGI_gene	CDS	12054	12312	.	-	2	Thupl.29377574s0001
29377574	JGI_gene	CDS	15470	15602	.	-	0	Thupl.29377574s0001
29377574	JGI_gene	CDS	15819	16054	.	-	2	Thupl.29377574s0001
29377574	JGI_gene	CDS	16268	16463	.	-	0	Thupl.29377574s0001
29377574	JGI_gene	five_prime_UTR	16464	17581	.	-	.	Thupl.29377574s0001
29377574	JGI_gene	gene	248337	259350	.	-	.	Thupl.29377574s0002
29377574	JGI_gene	mRNA	248337	259350	.	-	.	Thupl.29377574s0002
29377574	JGI_gene	three_prime_UTR	248337	248736	.	-	.	Thupl.29377574s0002
29377574	JGI_gene	CDS	248737	248772	.	-	0	Thupl.29377574s0002
29377574	JGI_gene	CDS	248891	248968	.	-	0	Thupl.29377574s0002
29377574	JGI_gene	CDS	249106	249177	.	-	0	Thupl.29377574s0002
29377574	JGI_gene	CDS	249307	249406	.	-	1	Thupl.29377574s0002
29377574	JGI_gene	CDS	250157	250197	.	-	0	Thupl.29377574s0002
29377574	JGI_gene	CDS	250306	250376	.	-	2	Thupl.29377574s0002
29377574	JGI_gene	CDS	250557	250636	.	-	1	Thupl.29377574s0002
29377574	JGI_gene	CDS	250836	250887	.	-	2	Thupl.29377574s0002
29377574	JGI_gene	CDS	251520	251575	.	-	1	Thupl.29377574s0002
29377574	JGI_gene	CDS	251689	251734	.	-	2	Thupl.29377574s0002
29377574	JGI_gene	CDS	252123	252174	.	-	0	Thupl.29377574s0002
29377574	JGI_gene	CDS	253845	253946	.	-	0	Thupl.29377574s0002
29377574	JGI_gene	CDS	254243	254297	.	-	1	Thupl.29377574s0002
29377574	JGI_gene	CDS	254465	254544	.	-	0	Thupl.29377574s0002
29377574	JGI_gene	CDS	254722	254772	.	-	0	Thupl.29377574s0002
29377574	JGI_gene	CDS	255300	255391	.	-	2	Thupl.29377574s0002
29377574	JGI_gene	CDS	255540	255669	.	-	0	Thupl.29377574s0002
29377574	JGI_gene	CDS	255786	255860	.	-	0	Thupl.29377574s0002
29377574	JGI_gene	CDS	258420	258536	.	-	0	Thupl.29377574s0002
29377574	JGI_gene	CDS	259076	259141	.	-	0	Thupl.29377574s0002
29377574	JGI_gene	five_prime_UTR	259142	259350	.	-	.	Thupl.29377574s0002
29377574	JGI_gene	gene	546146	546750	.	+	.	Thupl.29377574s0003
29377574	JGI_gene	mRNA	546146	546750	.	+	.	Thupl.29377574s0003
29377574	JGI_gene	CDS	546146	546151	.	+	0	Thupl.29377574s0003
29377574	JGI_gene	CDS	546613	546750	.	+	0	Thupl.29377574s0003
29377574	JGI_gene	gene	664830	771414	.	-	.	Thupl.29377574s0004
29377574	JGI_gene	mRNA	664830	771414	.	-	.	Thupl.29377574s0004
29377574	JGI_gene	three_prime_UTR	664830	665294	.	-	.	Thupl.29377574s0004
29377574	JGI_gene	CDS	665295	665483	.	-	0	Thupl.29377574s0004
29377574	JGI_gene	CDS	665649	665697	.	-	1	Thupl.29377574s0004
29377574	JGI_gene	CDS	673780	673913	.	-	0	Thupl.29377574s0004
29377574	JGI_gene	CDS	716690	716791	.	-	0	Thupl.29377574s0004
29377574	JGI_gene	CDS	733291	733376	.	-	2	Thupl.29377574s0004
29377574	JGI_gene	CDS	744671	744878	.	-	0	Thupl.29377574s0004
29377574	JGI_gene	CDS	770983	771053	.	-	2	Thupl.29377574s0004
29377574	JGI_gene	CDS	771134	771305	.	-	0	Thupl.29377574s0004
29377574	JGI_gene	five_prime_UTR	771306	771414	.	-	.	Thupl.29377574s0004
29377574	JGI_gene	gene	1121237	1122248	.	-	.	Thupl.29377574s0005
29377574	JGI_gene	mRNA	1121237	1122248	.	-	.	Thupl.29377574s0005
29377574	JGI_gene	three_prime_UTR	1121237	1121538	.	-	.	Thupl.29377574s0005
29377574	JGI_gene	CDS	1121539	1122123	.	-	0	Thupl.29377574s0005
29377574	JGI_gene	five_prime_UTR	1122124	1122248	.	-	.	Thupl.29377574s0005
29377574	JGI_gene	gene	1272552	1277149	.	-	.	Thupl.29377574s0006
29377574	JGI_gene	mRNA	1272552	1277149	.	-	.	Thupl.29377574s0006
29377574	JGI_gene	three_prime_UTR	1272552	1272848	.	-	.	Thupl.29377574s0006
29377574	JGI_gene	CDS	1272849	1273237	.	-	2	Thupl.29377574s0006
29377574	JGI_gene	CDS	1273681	1273846	.	-	0	Thupl.29377574s0006
29377574	JGI_gene	CDS	1275249	1275431	.	-	0	Thupl.29377574s0006
29377574	JGI_gene	CDS	1276719	1276928	.	-	0	Thupl.29377574s0006
29377574	JGI_gene	five_prime_UTR	1276929	1277149	.	-	.	Thupl.29377574s0006
29377574	JGI_gene	gene	1456746	1460016	.	+	.	Thupl.29377574s0007
29377574	JGI_gene	mRNA	1456746	1460016	.	+	.	Thupl.29377574s0007
29377574	JGI_gene	five_prime_UTR	1456746	1456788	.	+	.	Thupl.29377574s0007
29377574	JGI_gene	CDS	1456789	1456995	.	+	0	Thupl.29377574s0007
29377574	JGI_gene	CDS	1458066	1458248	.	+	0	Thupl.29377574s0007
29377574	JGI_gene	CDS	1458557	1458722	.	+	0	Thupl.29377574s0007
29377574	JGI_gene	CDS	1459525	1459916	.	+	2	Thupl.29377574s0007
29377574	JGI_gene	three_prime_UTR	1459917	1460016	.	+	.	Thupl.29377574s0007
29377575	JGI_gene	gene	1532	2301	.	+	.	Thupl.29377575s0001
29377575	JGI_gene	mRNA	1532	2301	.	+	.	Thupl.29377575s0001
29377575	JGI_gene	CDS	1532	1585	.	+	0	Thupl.29377575s0001
29377575	JGI_gene	CDS	2092	2301	.	+	0	Thupl.29377575s0001
29377575	JGI_gene	gene	587014	587687	.	-	.	Thupl.29377575s0002
29377575	JGI_gene	mRNA	587014	587687	.	-	.	Thupl.29377575s0002
29377575	JGI_gene	three_prime_UTR	587014	587369	.	-	.	Thupl.29377575s0002
29377575	JGI_gene	CDS	587370	587594	.	-	0	Thupl.29377575s0002
29377575	JGI_gene	five_prime_UTR	587595	587687	.	-	.	Thupl.29377575s0002
29377578	JGI_gene	gene	219627	222185	.	+	.	Thupl.29377578s0001
29377578	JGI_gene	mRNA	219627	222185	.	+	.	Thupl.29377578s0001
29377578	JGI_gene	five_prime_UTR	219627	219773	.	+	.	Thupl.29377578s0001
29377578	JGI_gene	CDS	219774	220054	.	+	0	Thupl.29377578s0001
29377578	JGI_gene	CDS	220497	220668	.	+	1	Thupl.29377578s0001
29377578	JGI_gene	CDS	220924	221111	.	+	0	Thupl.29377578s0001
29377578	JGI_gene	CDS	221205	221363	.	+	1	Thupl.29377578s0001
29377578	JGI_gene	CDS	221555	221834	.	+	1	Thupl.29377578s0001
29377578	JGI_gene	three_prime_UTR	221835	222185	.	+	.	Thupl.29377578s0001
29377578	JGI_gene	gene	451691	630007	.	+	.	Thupl.29377578s0002
29377578	JGI_gene	mRNA	451691	630007	.	+	.	Thupl.29377578s0002
29377578	JGI_gene	five_prime_UTR	451691	451977	.	+	.	Thupl.29377578s0002
29377578	JGI_gene	CDS	451978	452331	.	+	0	Thupl.29377578s0002
29377578	JGI_gene	CDS	511173	511264	.	+	0	Thupl.29377578s0002
29377578	JGI_gene	CDS	562495	563186	.	+	1	Thupl.29377578s0002
29377578	JGI_gene	CDS	563339	563409	.	+	2	Thupl.29377578s0002
29377578	JGI_gene	CDS	576981	577028	.	+	0	Thupl.29377578s0002
29377578	JGI_gene	CDS	589462	589551	.	+	0	Thupl.29377578s0002
29377578	JGI_gene	CDS	626355	626573	.	+	0	Thupl.29377578s0002
29377578	JGI_gene	CDS	628685	628829	.	+	0	Thupl.29377578s0002
29377578	JGI_gene	CDS	629185	629279	.	+	2	Thupl.29377578s0002
29377578	JGI_gene	CDS	629430	629528	.	+	0	Thupl.29377578s0002
29377578	JGI_gene	three_prime_UTR	629529	630007	.	+	.	Thupl.29377578s0002
29377578	JGI_gene	gene	1340820	1365161	.	+	.	Thupl.29377578s0003
29377578	JGI_gene	mRNA	1340820	1365161	.	+	.	Thupl.29377578s0003
29377578	JGI_gene	five_prime_UTR	1340820	1340989	.	+	.	Thupl.29377578s0003
29377578	JGI_gene	CDS	1340990	1341020	.	+	0	Thupl.29377578s0003
29377578	JGI_gene	CDS	1342862	1342939	.	+	2	Thupl.29377578s0003
29377578	JGI_gene	CDS	1364935	1365026	.	+	2	Thupl.29377578s0003
29377578	JGI_gene	three_prime_UTR	1365027	1365161	.	+	.	Thupl.29377578s0003
29377578	JGI_gene	gene	2197282	2210136	.	+	.	Thupl.29377578s0004
29377578	JGI_gene	mRNA	2197282	2210136	.	+	.	Thupl.29377578s0004
29377578	JGI_gene	five_prime_UTR	2197282	2197619	.	+	.	Thupl.29377578s0004
29377578	JGI_gene	CDS	2197620	2197670	.	+	0	Thupl.29377578s0004
29377578	JGI_gene	CDS	2199458	2199561	.	+	0	Thupl.29377578s0004
29377578	JGI_gene	CDS	2200535	2203598	.	+	1	Thupl.29377578s0004
29377578	JGI_gene	CDS	2204022	2206572	.	+	0	Thupl.29377578s0004
29377578	JGI_gene	CDS	2208155	2208606	.	+	2	Thupl.29377578s0004
29377578	JGI_gene	CDS	2208803	2208919	.	+	0	Thupl.29377578s0004
29377578	JGI_gene	CDS	2209032	2209175	.	+	0	Thupl.29377578s0004
29377578	JGI_gene	three_prime_UTR	2209176	2210136	.	+	.	Thupl.29377578s0004
29377579	JGI_gene	gene	565569	627093	.	-	.	Thupl.29377579s0001
29377579	JGI_gene	mRNA	565569	627093	.	-	.	Thupl.29377579s0001
29377579	JGI_gene	three_prime_UTR	565569	565968	.	-	.	Thupl.29377579s0001
29377579	JGI_gene	CDS	565969	566121	.	-	0	Thupl.29377579s0001
29377579	JGI_gene	CDS	566254	566305	.	-	1	Thupl.29377579s0001
29377579	JGI_gene	CDS	566478	566603	.	-	1	Thupl.29377579s0001
29377579	JGI_gene	CDS	566716	566880	.	-	1	Thupl.29377579s0001
29377579	JGI_gene	CDS	589315	589540	.	-	2	Thupl.29377579s0001
29377579	JGI_gene	CDS	589628	589796	.	-	0	Thupl.29377579s0001
29377579	JGI_gene	CDS	599087	599149	.	-	0	Thupl.29377579s0001
29377579	JGI_gene	CDS	599416	599774	.	-	2	Thupl.29377579s0001
29377579	JGI_gene	CDS	625104	625197	.	-	0	Thupl.29377579s0001
29377579	JGI_gene	CDS	625335	625416	.	-	1	Thupl.29377579s0001
29377579	JGI_gene	CDS	625613	625647	.	-	0	Thupl.29377579s0001
29377579	JGI_gene	CDS	625726	626850	.	-	0	Thupl.29377579s0001
29377579	JGI_gene	five_prime_UTR	626851	626937	.	-	.	Thupl.29377579s0001
29377579	JGI_gene	five_prime_UTR	627062	627093	.	-	.	Thupl.29377579s0001
29377579	JGI_gene	gene	640256	640477	.	-	.	Thupl.29377579s0002
29377579	JGI_gene	mRNA	640256	640477	.	-	.	Thupl.29377579s0002
29377579	JGI_gene	CDS	640256	640477	.	-	0	Thupl.29377579s0002
29377579	JGI_gene	gene	777746	863540	.	+	.	Thupl.29377579s0003
29377579	JGI_gene	mRNA	777746	863540	.	+	.	Thupl.29377579s0003
29377579	JGI_gene	five_prime_UTR	777746	777867	.	+	.	Thupl.29377579s0003
29377579	JGI_gene	CDS	777868	778209	.	+	0	Thupl.29377579s0003
29377579	JGI_gene	CDS	783263	783377	.	+	0	Thupl.29377579s0003
29377579	JGI_gene	CDS	841474	841655	.	+	2	Thupl.29377579s0003
29377579	JGI_gene	CDS	860858	860953	.	+	0	Thupl.29377579s0003
29377579	JGI_gene	CDS	862668	863006	.	+	0	Thupl.29377579s0003
29377579	JGI_gene	three_prime_UTR	863007	863540	.	+	.	Thupl.29377579s0003
29377580	JGI_gene	gene	807613	811411	.	+	.	Thupl.29377580s0001
29377580	JGI_gene	mRNA	807613	811411	.	+	.	Thupl.29377580s0001
29377580	JGI_gene	five_prime_UTR	807613	807779	.	+	.	Thupl.29377580s0001
29377580	JGI_gene	CDS	807780	807838	.	+	0	Thupl.29377580s0001
29377580	JGI_gene	CDS	808169	808284	.	+	1	Thupl.29377580s0001
29377580	JGI_gene	CDS	809427	809779	.	+	2	Thupl.29377580s0001
29377580	JGI_gene	CDS	809989	810513	.	+	0	Thupl.29377580s0001
29377580	JGI_gene	three_prime_UTR	810514	811411	.	+	.	Thupl.29377580s0001
29377580	JGI_gene	gene	987603	989391	.	-	.	Thupl.29377580s0002
29377580	JGI_gene	mRNA	987603	989391	.	-	.	Thupl.29377580s0002
29377580	JGI_gene	CDS	987603	987780	.	-	1	Thupl.29377580s0002
29377580	JGI_gene	CDS	989186	989391	.	-	0	Thupl.29377580s0002
29377580	JGI_gene	gene	1043528	1045762	.	-	.	Thupl.29377580s0003
29377580	JGI_gene	mRNA	1043528	1045762	.	-	.	Thupl.29377580s0003
29377580	JGI_gene	CDS	1043528	1043708	.	-	1	Thupl.29377580s0003
29377580	JGI_gene	CDS	1045557	1045762	.	-	0	Thupl.29377580s0003
29377580	JGI_gene	gene	1470314	1562240	.	+	.	Thupl.29377580s0004
29377580	JGI_gene	mRNA	1470314	1562240	.	+	.	Thupl.29377580s0004
29377580	JGI_gene	five_prime_UTR	1470314	1470713	.	+	.	Thupl.29377580s0004
29377580	JGI_gene	five_prime_UTR	1471205	1471492	.	+	.	Thupl.29377580s0004
29377580	JGI_gene	CDS	1471493	1472100	.	+	0	Thupl.29377580s0004
29377580	JGI_gene	CDS	1472174	1472314	.	+	1	Thupl.29377580s0004
29377580	JGI_gene	gene	1489201	1489638	.	+	.	Thupl.29377580s0005
29377580	JGI_gene	mRNA	1489201	1489638	.	+	.	Thupl.29377580s0005
29377580	JGI_gene	CDS	1489201	1489638	.	+	0	Thupl.29377580s0005
29377580	JGI_gene	CDS	1519481	1519708	.	+	1	Thupl.29377580s0004
29377580	JGI_gene	CDS	1547117	1547324	.	+	1	Thupl.29377580s0004
29377580	JGI_gene	CDS	1552680	1552816	.	+	0	Thupl.29377580s0004
29377580	JGI_gene	CDS	1553457	1553537	.	+	1	Thupl.29377580s0004
29377580	JGI_gene	CDS	1560639	1560705	.	+	1	Thupl.29377580s0004
29377580	JGI_gene	CDS	1560807	1561121	.	+	0	Thupl.29377580s0004
29377580	JGI_gene	three_prime_UTR	1561122	1562240	.	+	.	Thupl.29377580s0004
29377580	JGI_gene	gene	1573856	1621242	.	-	.	Thupl.29377580s0006
29377580	JGI_gene	mRNA	1573856	1621242	.	-	.	Thupl.29377580s0006
29377580	JGI_gene	three_prime_UTR	1573856	1574374	.	-	.	Thupl.29377580s0006
29377580	JGI_gene	CDS	1574375	1574847	.	-	2	Thupl.29377580s0006
29377580	JGI_gene	CDS	1574953	1575077	.	-	1	Thupl.29377580s0006
29377580	JGI_gene	CDS	1575256	1575443	.	-	0	Thupl.29377580s0006
29377580	JGI_gene	CDS	1620747	1620932	.	-	0	Thupl.29377580s0006
29377580	JGI_gene	five_prime_UTR	1620933	1621242	.	-	.	Thupl.29377580s0006
29377580	JGI_gene	gene	2284779	2288186	.	-	.	Thupl.29377580s0007
29377580	JGI_gene	mRNA	2284779	2288186	.	-	.	Thupl.29377580s0007
29377580	JGI_gene	three_prime_UTR	2284779	2285169	.	-	.	Thupl.29377580s0007
29377580	JGI_gene	CDS	2285170	2287839	.	-	0	Thupl.29377580s0007
29377580	JGI_gene	five_prime_UTR	2287840	2288186	.	-	.	Thupl.29377580s0007
29377582	JGI_gene	gene	344886	349069	.	-	.	Thupl.29377582s0001
29377582	JGI_gene	mRNA	344886	349069	.	-	.	Thupl.29377582s0001
29377582	JGI_gene	three_prime_UTR	344886	347103	.	-	.	Thupl.29377582s0001
29377582	JGI_gene	CDS	347104	348174	.	-	0	Thupl.29377582s0001
29377582	JGI_gene	five_prime_UTR	348175	349069	.	-	.	Thupl.29377582s0001
29377582	JGI_gene	gene	570779	571051	.	-	.	Thupl.29377582s0002
29377582	JGI_gene	mRNA	570779	571051	.	-	.	Thupl.29377582s0002
29377582	JGI_gene	CDS	570779	571051	.	-	0	Thupl.29377582s0002
29377582	JGI_gene	gene	1134986	1182755	.	+	.	Thupl.29377582s0003
29377582	JGI_gene	mRNA	1134986	1182755	.	+	.	Thupl.29377582s0003
29377582	JGI_gene	CDS	1134986	1135127	.	+	0	Thupl.29377582s0003
29377582	JGI_gene	CDS	1143318	1143382	.	+	2	Thupl.29377582s0003
29377582	JGI_gene	CDS	1182663	1182755	.	+	0	Thupl.29377582s0003
29377582	JGI_gene	gene	1446449	1448370	.	+	.	Thupl.29377582s0004
29377582	JGI_gene	mRNA	1446449	1448370	.	+	.	Thupl.29377582s0004
29377582	JGI_gene	five_prime_UTR	1446449	1446591	.	+	.	Thupl.29377582s0004
29377582	JGI_gene	CDS	1446592	1448100	.	+	0	Thupl.29377582s0004
29377582	JGI_gene	three_prime_UTR	1448101	1448370	.	+	.	Thupl.29377582s0004
29377582	JGI_gene	gene	1600994	1602684	.	+	.	Thupl.29377582s0005
29377582	JGI_gene	mRNA	1600994	1602684	.	+	.	Thupl.29377582s0005
29377582	JGI_gene	five_prime_UTR	1600994	1601036	.	+	.	Thupl.29377582s0005
29377582	JGI_gene	CDS	1601037	1602491	.	+	0	Thupl.29377582s0005
29377582	JGI_gene	three_prime_UTR	1602492	1602684	.	+	.	Thupl.29377582s0005
29377583	JGI_gene	gene	318655	321047	.	-	.	Thupl.29377583s0001
29377583	JGI_gene	mRNA	318655	321047	.	-	.	Thupl.29377583s0001
29377583	JGI_gene	three_prime_UTR	318655	318784	.	-	.	Thupl.29377583s0001
29377583	JGI_gene	CDS	318785	320848	.	-	0	Thupl.29377583s0001
29377583	JGI_gene	five_prime_UTR	320849	321047	.	-	.	Thupl.29377583s0001
29377583	JGI_gene	gene	429132	432409	.	-	.	Thupl.29377583s0002
29377583	JGI_gene	mRNA	429132	432409	.	-	.	Thupl.29377583s0002
29377583	JGI_gene	three_prime_UTR	429132	430246	.	-	.	Thupl.29377583s0002
29377583	JGI_gene	CDS	430247	432289	.	-	0	Thupl.29377583s0002
29377583	JGI_gene	five_prime_UTR	432290	432409	.	-	.	Thupl.29377583s0002
29377583	JGI_gene	gene	634581	635630	.	+	.	Thupl.29377583s0003
29377583	JGI_gene	mRNA	634581	635630	.	+	.	Thupl.29377583s0003
29377583	JGI_gene	CDS	634581	634985	.	+	0	Thupl.29377583s0003
29377583	JGI_gene	CDS	635016	635630	.	+	0	Thupl.29377583s0003
29377583	JGI_gene	gene	639188	641645	.	-	.	Thupl.29377583s0004
29377583	JGI_gene	mRNA	639188	641645	.	-	.	Thupl.29377583s0004
29377583	JGI_gene	three_prime_UTR	639188	639622	.	-	.	Thupl.29377583s0004
29377583	JGI_gene	CDS	639623	640738	.	-	0	Thupl.29377583s0004
29377583	JGI_gene	five_prime_UTR	640739	641645	.	-	.	Thupl.29377583s0004
29377583	JGI_gene	gene	757276	760704	.	+	.	Thupl.29377583s0005
29377583	JGI_gene	mRNA	757276	760704	.	+	.	Thupl.29377583s0005
29377583	JGI_gene	five_prime_UTR	757276	758402	.	+	.	Thupl.29377583s0005
29377583	JGI_gene	CDS	758403	760589	.	+	0	Thupl.29377583s0005
29377583	JGI_gene	three_prime_UTR	760590	760704	.	+	.	Thupl.29377583s0005
29377583	JGI_gene	gene	1001245	1005958	.	+	.	Thupl.29377583s0006
29377583	JGI_gene	mRNA	1001245	1005958	.	+	.	Thupl.29377583s0006
29377583	JGI_gene	five_prime_UTR	1001245	1001663	.	+	.	Thupl.29377583s0006
29377583	JGI_gene	CDS	1001664	1002413	.	+	0	Thupl.29377583s0006
29377583	JGI_gene	CDS	1002771	1004858	.	+	0	Thupl.29377583s0006
29377583	JGI_gene	three_prime_UTR	1004859	1005150	.	+	.	Thupl.29377583s0006
29377583	JGI_gene	three_prime_UTR	1005230	1005958	.	+	.	Thupl.29377583s0006
29377583	JGI_gene	gene	1080398	1085571	.	-	.	Thupl.29377583s0007
29377583	JGI_gene	mRNA	1080398	1085571	.	-	.	Thupl.29377583s0007
29377583	JGI_gene	CDS	1080398	1080687	.	-	2	Thupl.29377583s0007
29377583	JGI_gene	CDS	1081072	1081140	.	-	2	Thupl.29377583s0007
29377583	JGI_gene	CDS	1085307	1085571	.	-	0	Thupl.29377583s0007
29377583	JGI_gene	gene	1159507	1197861	.	+	.	Thupl.29377583s0008
29377583	JGI_gene	mRNA	1159507	1197861	.	+	.	Thupl.29377583s0008
29377583	JGI_gene	five_prime_UTR	1159507	1159806	.	+	.	Thupl.29377583s0008
29377583	JGI_gene	five_prime_UTR	1160106	1160413	.	+	.	Thupl.29377583s0008
29377583	JGI_gene	CDS	1160414	1161187	.	+	0	Thupl.29377583s0008
29377583	JGI_gene	CDS	1164979	1165269	.	+	0	Thupl.29377583s0008
29377583	JGI_gene	CDS	1170567	1170706	.	+	0	Thupl.29377583s0008
29377583	JGI_gene	CDS	1171447	1171552	.	+	1	Thupl.29377583s0008
29377583	JGI_gene	CDS	1171697	1171789	.	+	0	Thupl.29377583s0008
29377583	JGI_gene	CDS	1171942	1172031	.	+	0	Thupl.29377583s0008
29377583	JGI_gene	CDS	1172189	1172302	.	+	0	Thupl.29377583s0008
29377583	JGI_gene	CDS	1172588	1172695	.	+	0	Thupl.29377583s0008
29377583	JGI_gene	CDS	1172851	1172924	.	+	0	Thupl.29377583s0008
29377583	JGI_gene	CDS	1173041	1173095	.	+	1	Thupl.29377583s0008
29377583	JGI_gene	CDS	1193982	1194163	.	+	0	Thupl.29377583s0008
29377583	JGI_gene	CDS	1194260	1194389	.	+	1	Thupl.29377583s0008
29377583	JGI_gene	CDS	1194466	1194568	.	+	0	Thupl.29377583s0008
29377583	JGI_gene	CDS	1194714	1194811	.	+	2	Thupl.29377583s0008
29377583	JGI_gene	CDS	1194958	1195122	.	+	0	Thupl.29377583s0008
29377583	JGI_gene	three_prime_UTR	1195123	1196539	.	+	.	Thupl.29377583s0008
29377583	JGI_gene	three_prime_UTR	1196691	1197861	.	+	.	Thupl.29377583s0008
29377583	JGI_gene	gene	1220315	1260979	.	-	.	Thupl.29377583s0009
29377583	JGI_gene	mRNA	1220315	1260979	.	-	.	Thupl.29377583s0009
29377583	JGI_gene	three_prime_UTR	1220315	1220815	.	-	.	Thupl.29377583s0009
29377583	JGI_gene	CDS	1220816	1220858	.	-	1	Thupl.29377583s0009
29377583	JGI_gene	CDS	1220956	1221065	.	-	0	Thupl.29377583s0009
29377583	JGI_gene	CDS	1221163	1221204	.	-	0	Thupl.29377583s0009
29377583	JGI_gene	CDS	1221374	1221475	.	-	0	Thupl.29377583s0009
29377583	JGI_gene	CDS	1221821	1221919	.	-	0	Thupl.29377583s0009
29377583	JGI_gene	CDS	1254147	1254207	.	-	1	Thupl.29377583s0009
29377583	JGI_gene	CDS	1254381	1254502	.	-	0	Thupl.29377583s0009
29377583	JGI_gene	CDS	1254736	1254821	.	-	2	Thupl.29377583s0009
29377583	JGI_gene	CDS	1255151	1255235	.	-	0	Thupl.29377583s0009
29377583	JGI_gene	CDS	1255602	1255685	.	-	0	Thupl.29377583s0009
29377583	JGI_gene	CDS	1256080	1256153	.	-	2	Thupl.29377583s0009
29377583	JGI_gene	CDS	1256905	1256965	.	-	0	Thupl.29377583s0009
29377583	JGI_gene	CDS	1257086	1257154	.	-	0	Thupl.29377583s0009
29377583	JGI_gene	CDS	1257327	1257410	.	-	0	Thupl.29377583s0009
29377583	JGI_gene	CDS	1259868	1259921	.	-	0	Thupl.29377583s0009
29377583	JGI_gene	five_prime_UTR	1259922	1259963	.	-	.	Thupl.29377583s0009
29377583	JGI_gene	five_prime_UTR	1260442	1260979	.	-	.	Thupl.29377583s0009
29377583	JGI_gene	gene	1285333	1351634	.	-	.	Thupl.29377583s0010
29377583	JGI_gene	mRNA	1285333	1351634	.	-	.	Thupl.29377583s0010
29377583	JGI_gene	three_prime_UTR	1285333	1285739	.	-	.	Thupl.29377583s0010
29377583	JGI_gene	CDS	1285740	1285782	.	-	1	Thupl.29377583s0010
29377583	JGI_gene	CDS	1286060	1286169	.	-	0	Thupl.29377583s0010
29377583	JGI_gene	CDS	1286342	1286383	.	-	0	Thupl.29377583s0010
29377583	JGI_gene	CDS	1286486	1286587	.	-	0	Thupl.29377583s0010
29377583	JGI_gene	CDS	1287382	1287480	.	-	0	Thupl.29377583s0010
29377583	JGI_gene	CDS	1289441	1289501	.	-	1	Thupl.29377583s0010
29377583	JGI_gene	CDS	1289657	1289778	.	-	0	Thupl.29377583s0010
29377583	JGI_gene	CDS	1290165	1290250	.	-	2	Thupl.29377583s0010
29377583	JGI_gene	CDS	1290460	1290544	.	-	0	Thupl.29377583s0010
29377583	JGI_gene	CDS	1301786	1301869	.	-	0	Thupl.29377583s0010
29377583	JGI_gene	CDS	1302187	1302260	.	-	2	Thupl.29377583s0010
29377583	JGI_gene	CDS	1303091	1303151	.	-	0	Thupl.29377583s0010
29377583	JGI_gene	CDS	1303258	1303326	.	-	0	Thupl.29377583s0010
29377583	JGI_gene	CDS	1303431	1303514	.	-	0	Thupl.29377583s0010
29377583	JGI_gene	CDS	1351587	1351634	.	-	0	Thupl.29377583s0010
29377583	JGI_gene	gene	1369336	1369599	.	+	.	Thupl.29377583s0011
29377583	JGI_gene	mRNA	1369336	1369599	.	+	.	Thupl.29377583s0011
29377583	JGI_gene	CDS	1369336	1369599	.	+	0	Thupl.29377583s0011
29377583	JGI_gene	gene	1826992	1929587	.	+	.	Thupl.29377583s0012
29377583	JGI_gene	mRNA	1826992	1929587	.	+	.	Thupl.29377583s0012
29377583	JGI_gene	five_prime_UTR	1826992	1828228	.	+	.	Thupl.29377583s0012
29377583	JGI_gene	five_prime_UTR	1829901	1829915	.	+	.	Thupl.29377583s0012
29377583	JGI_gene	CDS	1829916	1830061	.	+	0	Thupl.29377583s0012
29377583	JGI_gene	CDS	1887529	1887592	.	+	1	Thupl.29377583s0012
29377583	JGI_gene	CDS	1902770	1902859	.	+	0	Thupl.29377583s0012
29377583	JGI_gene	CDS	1903070	1903126	.	+	0	Thupl.29377583s0012
29377583	JGI_gene	CDS	1903724	1903772	.	+	0	Thupl.29377583s0012
29377583	JGI_gene	CDS	1903937	1904013	.	+	2	Thupl.29377583s0012
29377583	JGI_gene	CDS	1904144	1904183	.	+	0	Thupl.29377583s0012
29377583	JGI_gene	CDS	1904337	1904431	.	+	2	Thupl.29377583s0012
29377583	JGI_gene	CDS	1925455	1925622	.	+	0	Thupl.29377583s0012
29377583	JGI_gene	CDS	1925874	1925984	.	+	0	Thupl.29377583s0012
29377583	JGI_gene	CDS	1926127	1926214	.	+	0	Thupl.29377583s0012
29377583	JGI_gene	CDS	1926307	1926373	.	+	2	Thupl.29377583s0012
29377583	JGI_gene	CDS	1926491	1926566	.	+	1	Thupl.29377583s0012
29377583	JGI_gene	CDS	1926672	1926789	.	+	0	Thupl.29377583s0012
29377583	JGI_gene	CDS	1926949	1927194	.	+	2	Thupl.29377583s0012
29377583	JGI_gene	CDS	1927922	1928061	.	+	2	Thupl.29377583s0012
29377583	JGI_gene	CDS	1928213	1928395	.	+	0	Thupl.29377583s0012
29377583	JGI_gene	CDS	1928651	1928770	.	+	0	Thupl.29377583s0012
29377583	JGI_gene	CDS	1929002	1929043	.	+	0	Thupl.29377583s0012
29377583	JGI_gene	three_prime_UTR	1929044	1929587	.	+	.	Thupl.29377583s0012
29377583	JGI_gene	gene	1971448	1985293	.	+	.	Thupl.29377583s0013
29377583	JGI_gene	mRNA	1971448	1985293	.	+	.	Thupl.29377583s0013
29377583	JGI_gene	five_prime_UTR	1971448	1972275	.	+	.	Thupl.29377583s0013
29377583	JGI_gene	CDS	1972276	1972459	.	+	0	Thupl.29377583s0013
29377583	JGI_gene	CDS	1973176	1973269	.	+	2	Thupl.29377583s0013
29377583	JGI_gene	CDS	1973394	1973591	.	+	1	Thupl.29377583s0013
29377583	JGI_gene	CDS	1973707	1973944	.	+	1	Thupl.29377583s0013
29377583	JGI_gene	CDS	1975246	1975573	.	+	0	Thupl.29377583s0013
29377583	JGI_gene	CDS	1975753	1976008	.	+	2	Thupl.29377583s0013
29377583	JGI_gene	CDS	1976568	1977259	.	+	1	Thupl.29377583s0013
29377583	JGI_gene	CDS	1984932	1985104	.	+	2	Thupl.29377583s0013
29377583	JGI_gene	three_prime_UTR	1985105	1985293	.	+	.	Thupl.29377583s0013
29377583	JGI_gene	gene	2025434	2028899	.	+	.	Thupl.29377583s0014
29377583	JGI_gene	mRNA	2025434	2028899	.	+	.	Thupl.29377583s0014
29377583	JGI_gene	CDS	2025434	2025900	.	+	0	Thupl.29377583s0014
29377583	JGI_gene	CDS	2027756	2028899	.	+	1	Thupl.29377583s0014
29377583	JGI_gene	gene	2077126	2096637	.	-	.	Thupl.29377583s0015
29377583	JGI_gene	mRNA	2077126	2096637	.	-	.	Thupl.29377583s0015
29377583	JGI_gene	three_prime_UTR	2077126	2077578	.	-	.	Thupl.29377583s0015
29377583	JGI_gene	CDS	2077579	2077730	.	-	2	Thupl.29377583s0015
29377583	JGI_gene	CDS	2077814	2077874	.	-	0	Thupl.29377583s0015
29377583	JGI_gene	CDS	2087598	2087720	.	-	0	Thupl.29377583s0015
29377583	JGI_gene	CDS	2087804	2087870	.	-	1	Thupl.29377583s0015
29377583	JGI_gene	CDS	2088162	2088232	.	-	0	Thupl.29377583s0015
29377583	JGI_gene	CDS	2088345	2088442	.	-	2	Thupl.29377583s0015
29377583	JGI_gene	CDS	2088521	2088597	.	-	1	Thupl.29377583s0015
29377583	JGI_gene	CDS	2088754	2088821	.	-	0	Thupl.29377583s0015
29377583	JGI_gene	CDS	2088951	2089052	.	-	0	Thupl.29377583s0015
29377583	JGI_gene	CDS	2089156	2089187	.	-	2	Thupl.29377583s0015
29377583	JGI_gene	CDS	2089317	2089363	.	-	1	Thupl.29377583s0015
29377583	JGI_gene	CDS	2096109	2096162	.	-	1	Thupl.29377583s0015
29377583	JGI_gene	CDS	2096271	2096347	.	-	0	Thupl.29377583s0015
29377583	JGI_gene	five_prime_UTR	2096348	2096637	.	-	.	Thupl.29377583s0015
29377583	JGI_gene	gene	2153578	2154144	.	+	.	Thupl.29377583s0016
29377583	JGI_gene	mRNA	2153578	2154144	.	+	.	Thupl.29377583s0016
29377583	JGI_gene	CDS	2153578	2154144	.	+	0	Thupl.29377583s0016
29377583	JGI_gene	gene	2714937	2715455	.	+	.	Thupl.29377583s0017
29377583	JGI_gene	mRNA	2714937	2715455	.	+	.	Thupl.29377583s0017
29377583	JGI_gene	CDS	2714937	2715455	.	+	0	Thupl.29377583s0017
29377583	JGI_gene	gene	3085622	3119178	.	+	.	Thupl.29377583s0018
29377583	JGI_gene	mRNA	3085622	3119178	.	+	.	Thupl.29377583s0018
29377583	JGI_gene	five_prime_UTR	3085622	3086026	.	+	.	Thupl.29377583s0018
29377583	JGI_gene	five_prime_UTR	3086923	3086991	.	+	.	Thupl.29377583s0018
29377583	JGI_gene	CDS	3086992	3087069	.	+	0	Thupl.29377583s0018
29377583	JGI_gene	CDS	3109993	3110067	.	+	0	Thupl.29377583s0018
29377583	JGI_gene	CDS	3116440	3116496	.	+	0	Thupl.29377583s0018
29377583	JGI_gene	CDS	3116599	3116756	.	+	0	Thupl.29377583s0018
29377583	JGI_gene	CDS	3116976	3117107	.	+	1	Thupl.29377583s0018
29377583	JGI_gene	CDS	3117468	3117570	.	+	1	Thupl.29377583s0018
29377583	JGI_gene	CDS	3117718	3117817	.	+	0	Thupl.29377583s0018
29377583	JGI_gene	CDS	3118312	3118523	.	+	2	Thupl.29377583s0018
29377583	JGI_gene	three_prime_UTR	3118524	3119178	.	+	.	Thupl.29377583s0018
29377584	JGI_gene	gene	60122	65527	.	+	.	Thupl.29377584s0001
29377584	JGI_gene	mRNA	60122	65527	.	+	.	Thupl.29377584s0001
29377584	JGI_gene	five_prime_UTR	60122	60368	.	+	.	Thupl.29377584s0001
29377584	JGI_gene	CDS	60369	63218	.	+	0	Thupl.29377584s0001
29377584	JGI_gene	three_prime_UTR	63219	63525	.	+	.	Thupl.29377584s0001
29377584	JGI_gene	three_prime_UTR	64981	65527	.	+	.	Thupl.29377584s0001
29377584	JGI_gene	gene	368806	372816	.	+	.	Thupl.29377584s0002
29377584	JGI_gene	mRNA	368806	372816	.	+	.	Thupl.29377584s0002
29377584	JGI_gene	five_prime_UTR	368806	369184	.	+	.	Thupl.29377584s0002
29377584	JGI_gene	CDS	369185	371689	.	+	0	Thupl.29377584s0002
29377584	JGI_gene	three_prime_UTR	371690	372816	.	+	.	Thupl.29377584s0002
29377584	JGI_gene	gene	595416	629446	.	+	.	Thupl.29377584s0003
29377584	JGI_gene	mRNA	595416	629446	.	+	.	Thupl.29377584s0003
29377584	JGI_gene	five_prime_UTR	595416	596280	.	+	.	Thupl.29377584s0003
29377584	JGI_gene	CDS	596281	598458	.	+	0	Thupl.29377584s0003
29377584	JGI_gene	CDS	627824	628093	.	+	0	Thupl.29377584s0003
29377584	JGI_gene	three_prime_UTR	628094	629446	.	+	.	Thupl.29377584s0003
29377584	JGI_gene	gene	675452	677729	.	-	.	Thupl.29377584s0004
29377584	JGI_gene	mRNA	675452	677729	.	-	.	Thupl.29377584s0004
29377584	JGI_gene	three_prime_UTR	675452	675807	.	-	.	Thupl.29377584s0004
29377584	JGI_gene	CDS	675808	677244	.	-	0	Thupl.29377584s0004
29377584	JGI_gene	five_prime_UTR	677245	677729	.	-	.	Thupl.29377584s0004
29377584	JGI_gene	gene	714275	715318	.	-	.	Thupl.29377584s0005
29377584	JGI_gene	mRNA	714275	715318	.	-	.	Thupl.29377584s0005
29377584	JGI_gene	CDS	714275	715318	.	-	0	Thupl.29377584s0005
29377584	JGI_gene	gene	875419	877214	.	-	.	Thupl.29377584s0006
29377584	JGI_gene	mRNA	875419	877214	.	-	.	Thupl.29377584s0006
29377584	JGI_gene	three_prime_UTR	875419	875732	.	-	.	Thupl.29377584s0006
29377584	JGI_gene	CDS	875733	877163	.	-	0	Thupl.29377584s0006
29377584	JGI_gene	five_prime_UTR	877164	877214	.	-	.	Thupl.29377584s0006
29377584	JGI_gene	gene	2333628	2333831	.	+	.	Thupl.29377584s0007
29377584	JGI_gene	mRNA	2333628	2333831	.	+	.	Thupl.29377584s0007
29377584	JGI_gene	CDS	2333628	2333831	.	+	0	Thupl.29377584s0007
29377584	JGI_gene	gene	2345199	2345666	.	+	.	Thupl.29377584s0008
29377584	JGI_gene	mRNA	2345199	2345666	.	+	.	Thupl.29377584s0008
29377584	JGI_gene	CDS	2345199	2345666	.	+	0	Thupl.29377584s0008
29377584	JGI_gene	gene	2347139	2348577	.	+	.	Thupl.29377584s0009
29377584	JGI_gene	mRNA	2347139	2348577	.	+	.	Thupl.29377584s0009
29377584	JGI_gene	five_prime_UTR	2347139	2347384	.	+	.	Thupl.29377584s0009
29377584	JGI_gene	CDS	2347385	2347705	.	+	0	Thupl.29377584s0009
29377584	JGI_gene	three_prime_UTR	2347706	2348577	.	+	.	Thupl.29377584s0009
29377584	JGI_gene	gene	2691289	2693441	.	-	.	Thupl.29377584s0010
29377584	JGI_gene	mRNA	2691289	2693441	.	-	.	Thupl.29377584s0010
29377584	JGI_gene	three_prime_UTR	2691289	2691955	.	-	.	Thupl.29377584s0010
29377584	JGI_gene	CDS	2691956	2693101	.	-	0	Thupl.29377584s0010
29377584	JGI_gene	five_prime_UTR	2693102	2693441	.	-	.	Thupl.29377584s0010
29377584	JGI_gene	gene	2728068	2734672	.	+	.	Thupl.29377584s0011
29377584	JGI_gene	mRNA	2728068	2734672	.	+	.	Thupl.29377584s0011
29377584	JGI_gene	CDS	2728068	2728267	.	+	0	Thupl.29377584s0011
29377584	JGI_gene	CDS	2728633	2728701	.	+	1	Thupl.29377584s0011
29377584	JGI_gene	CDS	2728871	2729332	.	+	1	Thupl.29377584s0011
29377584	JGI_gene	CDS	2733862	2734672	.	+	1	Thupl.29377584s0011
29377584	JGI_gene	gene	2962544	3239213	.	+	.	Thupl.29377584s0012
29377584	JGI_gene	mRNA	2962544	3239213	.	+	.	Thupl.29377584s0012
29377584	JGI_gene	five_prime_UTR	2962544	2962809	.	+	.	Thupl.29377584s0012
29377584	JGI_gene	CDS	2962810	2962873	.	+	0	Thupl.29377584s0012
29377584	JGI_gene	CDS	2997140	2997369	.	+	2	Thupl.29377584s0012
29377584	JGI_gene	CDS	3031973	3032154	.	+	0	Thupl.29377584s0012
29377584	JGI_gene	CDS	3051088	3051271	.	+	1	Thupl.29377584s0012
29377584	JGI_gene	CDS	3051447	3051537	.	+	0	Thupl.29377584s0012
29377584	JGI_gene	gene	3058240	3058895	.	+	.	Thupl.29377584s0013
29377584	JGI_gene	mRNA	3058240	3058895	.	+	.	Thupl.29377584s0013
29377584	JGI_gene	CDS	3058240	3058354	.	+	0	Thupl.29377584s0013
29377584	JGI_gene	CDS	3058399	3058895	.	+	2	Thupl.29377584s0013
29377584	JGI_gene	CDS	3070720	3070883	.	+	2	Thupl.29377584s0012
29377584	JGI_gene	CDS	3106103	3106192	.	+	0	Thupl.29377584s0012
29377584	JGI_gene	CDS	3106391	3106552	.	+	0	Thupl.29377584s0012
29377584	JGI_gene	CDS	3170624	3170685	.	+	0	Thupl.29377584s0012
29377584	JGI_gene	CDS	3181432	3181522	.	+	1	Thupl.29377584s0012
29377584	JGI_gene	CDS	3181719	3181873	.	+	0	Thupl.29377584s0012
29377584	JGI_gene	CDS	3182131	3182362	.	+	1	Thupl.29377584s0012
29377584	JGI_gene	CDS	3212160	3212705	.	+	0	Thupl.29377584s0012
29377584	JGI_gene	CDS	3212897	3213109	.	+	0	Thupl.29377584s0012
29377584	JGI_gene	CDS	3213548	3214158	.	+	0	Thupl.29377584s0012
29377584	JGI_gene	CDS	3214275	3214359	.	+	1	Thupl.29377584s0012
29377584	JGI_gene	CDS	3235832	3236024	.	+	0	Thupl.29377584s0012
29377584	JGI_gene	CDS	3236137	3236456	.	+	2	Thupl.29377584s0012
29377584	JGI_gene	CDS	3236560	3236835	.	+	0	Thupl.29377584s0012
29377584	JGI_gene	three_prime_UTR	3236836	3239213	.	+	.	Thupl.29377584s0012
29377586	JGI_gene	gene	10008	13861	.	-	.	Thupl.29377586s0001
29377586	JGI_gene	mRNA	10008	13861	.	-	.	Thupl.29377586s0001
29377586	JGI_gene	three_prime_UTR	10008	10573	.	-	.	Thupl.29377586s0001
29377586	JGI_gene	CDS	10574	10784	.	-	1	Thupl.29377586s0001
29377586	JGI_gene	CDS	11125	11276	.	-	0	Thupl.29377586s0001
29377586	JGI_gene	CDS	11423	11581	.	-	0	Thupl.29377586s0001
29377586	JGI_gene	CDS	11775	12021	.	-	1	Thupl.29377586s0001
29377586	JGI_gene	CDS	12499	12615	.	-	1	Thupl.29377586s0001
29377586	JGI_gene	CDS	12708	12770	.	-	1	Thupl.29377586s0001
29377586	JGI_gene	CDS	13274	13473	.	-	0	Thupl.29377586s0001
29377586	JGI_gene	five_prime_UTR	13474	13861	.	-	.	Thupl.29377586s0001
29377586	JGI_gene	gene	148713	149247	.	-	.	Thupl.29377586s0002
29377586	JGI_gene	mRNA	148713	149247	.	-	.	Thupl.29377586s0002
29377586	JGI_gene	three_prime_UTR	148713	148792	.	-	.	Thupl.29377586s0002
29377586	JGI_gene	CDS	148793	149062	.	-	0	Thupl.29377586s0002
29377586	JGI_gene	five_prime_UTR	149063	149247	.	-	.	Thupl.29377586s0002
29377586	JGI_gene	gene	532658	533053	.	+	.	Thupl.29377586s0003
29377586	JGI_gene	mRNA	532658	533053	.	+	.	Thupl.29377586s0003
29377586	JGI_gene	CDS	532658	533053	.	+	0	Thupl.29377586s0003
29377586	JGI_gene	gene	557315	616028	.	-	.	Thupl.29377586s0004
29377586	JGI_gene	mRNA	557315	616028	.	-	.	Thupl.29377586s0004
29377586	JGI_gene	three_prime_UTR	557315	557557	.	-	.	Thupl.29377586s0004
29377586	JGI_gene	three_prime_UTR	564324	564324	.	-	.	Thupl.29377586s0004
29377586	JGI_gene	CDS	564325	564374	.	-	2	Thupl.29377586s0004
29377586	JGI_gene	CDS	600858	600930	.	-	0	Thupl.29377586s0004
29377586	JGI_gene	CDS	615549	615629	.	-	0	Thupl.29377586s0004
29377586	JGI_gene	CDS	615807	615920	.	-	0	Thupl.29377586s0004
29377586	JGI_gene	five_prime_UTR	615921	616028	.	-	.	Thupl.29377586s0004
29377586	JGI_gene	gene	761537	801416	.	+	.	Thupl.29377586s0005
29377586	JGI_gene	mRNA	761537	801416	.	+	.	Thupl.29377586s0005
29377586	JGI_gene	CDS	761537	761706	.	+	0	Thupl.29377586s0005
29377586	JGI_gene	CDS	801281	801416	.	+	1	Thupl.29377586s0005
29377586	JGI_gene	gene	803196	803405	.	+	.	Thupl.29377586s0006
29377586	JGI_gene	mRNA	803196	803405	.	+	.	Thupl.29377586s0006
29377586	JGI_gene	five_prime_UTR	803196	803281	.	+	.	Thupl.29377586s0006
29377586	JGI_gene	CDS	803282	803392	.	+	0	Thupl.29377586s0006
29377586	JGI_gene	three_prime_UTR	803393	803405	.	+	.	Thupl.29377586s0006
29377586	JGI_gene	gene	840218	843115	.	-	.	Thupl.29377586s0007
29377586	JGI_gene	mRNA	840218	843115	.	-	.	Thupl.29377586s0007
29377586	JGI_gene	three_prime_UTR	840218	840499	.	-	.	Thupl.29377586s0007
29377586	JGI_gene	CDS	840500	841111	.	-	0	Thupl.29377586s0007
29377586	JGI_gene	CDS	842565	843086	.	-	0	Thupl.29377586s0007
29377586	JGI_gene	five_prime_UTR	843087	843115	.	-	.	Thupl.29377586s0007
29377586	JGI_gene	gene	850397	850626	.	+	.	Thupl.29377586s0008
29377586	JGI_gene	mRNA	850397	850626	.	+	.	Thupl.29377586s0008
29377586	JGI_gene	CDS	850397	850473	.	+	0	Thupl.29377586s0008
29377586	JGI_gene	CDS	850593	850626	.	+	1	Thupl.29377586s0008
29377587	JGI_gene	gene	99388	102252	.	-	.	Thupl.29377587s0001
29377587	JGI_gene	mRNA	99388	102252	.	-	.	Thupl.29377587s0001
29377587	JGI_gene	three_prime_UTR	99388	99716	.	-	.	Thupl.29377587s0001
29377587	JGI_gene	CDS	99717	99883	.	-	2	Thupl.29377587s0001
29377587	JGI_gene	CDS	100101	100304	.	-	2	Thupl.29377587s0001
29377587	JGI_gene	CDS	100865	101102	.	-	0	Thupl.29377587s0001
29377587	JGI_gene	CDS	101185	101319	.	-	0	Thupl.29377587s0001
29377587	JGI_gene	CDS	101746	102054	.	-	0	Thupl.29377587s0001
29377587	JGI_gene	five_prime_UTR	102055	102252	.	-	.	Thupl.29377587s0001
29377587	JGI_gene	gene	553603	621663	.	-	.	Thupl.29377587s0002
29377587	JGI_gene	mRNA	553603	621663	.	-	.	Thupl.29377587s0002
29377587	JGI_gene	three_prime_UTR	553603	553913	.	-	.	Thupl.29377587s0002
29377587	JGI_gene	CDS	553914	554045	.	-	0	Thupl.29377587s0002
29377587	JGI_gene	CDS	563256	563327	.	-	0	Thupl.29377587s0002
29377587	JGI_gene	CDS	563811	563919	.	-	1	Thupl.29377587s0002
29377587	JGI_gene	CDS	564368	564465	.	-	0	Thupl.29377587s0002
29377587	JGI_gene	CDS	602775	602831	.	-	0	Thupl.29377587s0002
29377587	JGI_gene	CDS	619330	619370	.	-	2	Thupl.29377587s0002
29377587	JGI_gene	CDS	621272	621524	.	-	0	Thupl.29377587s0002
29377587	JGI_gene	five_prime_UTR	621525	621663	.	-	.	Thupl.29377587s0002
29377587	JGI_gene	gene	898930	1166273	.	+	.	Thupl.29377587s0003
29377587	JGI_gene	mRNA	898930	1166273	.	+	.	Thupl.29377587s0003
29377587	JGI_gene	five_prime_UTR	898930	899210	.	+	.	Thupl.29377587s0003
29377587	JGI_gene	CDS	899211	899588	.	+	0	Thupl.29377587s0003
29377587	JGI_gene	CDS	913149	913211	.	+	0	Thupl.29377587s0003
29377587	JGI_gene	CDS	932529	932617	.	+	0	Thupl.29377587s0003
29377587	JGI_gene	CDS	932740	932800	.	+	1	Thupl.29377587s0003
29377587	JGI_gene	CDS	972412	972490	.	+	0	Thupl.29377587s0003
29377587	JGI_gene	CDS	1010202	1010338	.	+	2	Thupl.29377587s0003
29377587	JGI_gene	CDS	1010493	1010651	.	+	0	Thupl.29377587s0003
29377587	JGI_gene	CDS	1010797	1010873	.	+	0	Thupl.29377587s0003
29377587	JGI_gene	CDS	1078510	1078649	.	+	1	Thupl.29377587s0003
29377587	JGI_gene	CDS	1078755	1078786	.	+	2	Thupl.29377587s0003
29377587	JGI_gene	CDS	1078881	1078955	.	+	0	Thupl.29377587s0003
29377587	JGI_gene	CDS	1086676	1086748	.	+	0	Thupl.29377587s0003
29377587	JGI_gene	CDS	1086847	1086935	.	+	2	Thupl.29377587s0003
29377587	JGI_gene	CDS	1087159	1087203	.	+	0	Thupl.29377587s0003
29377587	JGI_gene	CDS	1087406	1087558	.	+	0	Thupl.29377587s0003
29377587	JGI_gene	CDS	1165788	1165889	.	+	0	Thupl.29377587s0003
29377587	JGI_gene	three_prime_UTR	1165890	1166273	.	+	.	Thupl.29377587s0003
29377587	JGI_gene	gene	1377569	1455433	.	-	.	Thupl.29377587s0004
29377587	JGI_gene	mRNA	1377569	1455433	.	-	.	Thupl.29377587s0004
29377587	JGI_gene	CDS	1377569	1377682	.	-	0	Thupl.29377587s0004
29377587	JGI_gene	CDS	1377806	1377907	.	-	0	Thupl.29377587s0004
29377587	JGI_gene	CDS	1385461	1385526	.	-	0	Thupl.29377587s0004
29377587	JGI_gene	CDS	1385777	1385878	.	-	0	Thupl.29377587s0004
29377587	JGI_gene	CDS	1385969	1386025	.	-	0	Thupl.29377587s0004
29377587	JGI_gene	CDS	1403033	1403080	.	-	0	Thupl.29377587s0004
29377587	JGI_gene	CDS	1403172	1403390	.	-	0	Thupl.29377587s0004
29377587	JGI_gene	CDS	1455329	1455433	.	-	0	Thupl.29377587s0004
29377587	JGI_gene	gene	1848427	1851487	.	-	.	Thupl.29377587s0005
29377587	JGI_gene	mRNA	1848427	1851487	.	-	.	Thupl.29377587s0005
29377587	JGI_gene	three_prime_UTR	1848427	1848534	.	-	.	Thupl.29377587s0005
29377587	JGI_gene	CDS	1848535	1848687	.	-	0	Thupl.29377587s0005
29377587	JGI_gene	CDS	1850756	1850887	.	-	0	Thupl.29377587s0005
29377587	JGI_gene	five_prime_UTR	1850888	1851487	.	-	.	Thupl.29377587s0005
29377587	JGI_gene	gene	2330344	2342169	.	-	.	Thupl.29377587s0006
29377587	JGI_gene	mRNA	2330344	2342169	.	-	.	Thupl.29377587s0006
29377587	JGI_gene	CDS	2330344	2330595	.	-	0	Thupl.29377587s0006
29377587	JGI_gene	CDS	2341750	2342169	.	-	0	Thupl.29377587s0006
29377587	JGI_gene	gene	2650935	2653729	.	+	.	Thupl.29377587s0007
29377587	JGI_gene	mRNA	2650935	2653729	.	+	.	Thupl.29377587s0007
29377587	JGI_gene	five_prime_UTR	2650935	2651360	.	+	.	Thupl.29377587s0007
29377587	JGI_gene	CDS	2651361	2651470	.	+	0	Thupl.29377587s0007
29377587	JGI_gene	CDS	2651552	2651624	.	+	1	Thupl.29377587s0007
29377587	JGI_gene	CDS	2652562	2652675	.	+	0	Thupl.29377587s0007
29377587	JGI_gene	CDS	2652846	2653274	.	+	0	Thupl.29377587s0007
29377587	JGI_gene	three_prime_UTR	2653275	2653729	.	+	.	Thupl.29377587s0007
29377587	JGI_gene	gene	2759128	2762463	.	-	.	Thupl.29377587s0008
29377587	JGI_gene	mRNA	2759128	2762463	.	-	.	Thupl.29377587s0008
29377587	JGI_gene	three_prime_UTR	2759128	2759545	.	-	.	Thupl.29377587s0008
29377587	JGI_gene	CDS	2759546	2761117	.	-	0	Thupl.29377587s0008
29377587	JGI_gene	five_prime_UTR	2761118	2762463	.	-	.	Thupl.29377587s0008
29377587	JGI_gene	gene	3188067	3246043	.	-	.	Thupl.29377587s0009
29377587	JGI_gene	mRNA	3188067	3246043	.	-	.	Thupl.29377587s0009
29377587	JGI_gene	three_prime_UTR	3188067	3188940	.	-	.	Thupl.29377587s0009
29377587	JGI_gene	CDS	3188941	3189222	.	-	0	Thupl.29377587s0009
29377587	JGI_gene	CDS	3206150	3206245	.	-	0	Thupl.29377587s0009
29377587	JGI_gene	CDS	3206402	3206518	.	-	0	Thupl.29377587s0009
29377587	JGI_gene	CDS	3206679	3206922	.	-	1	Thupl.29377587s0009
29377587	JGI_gene	CDS	3206999	3207162	.	-	0	Thupl.29377587s0009
29377587	JGI_gene	CDS	3230339	3230414	.	-	1	Thupl.29377587s0009
29377587	JGI_gene	CDS	3235110	3235194	.	-	2	Thupl.29377587s0009
29377587	JGI_gene	CDS	3242325	3242376	.	-	0	Thupl.29377587s0009
29377587	JGI_gene	five_prime_UTR	3242377	3242437	.	-	.	Thupl.29377587s0009
29377587	JGI_gene	five_prime_UTR	3245797	3246043	.	-	.	Thupl.29377587s0009
29377587	JGI_gene	gene	3428637	3431346	.	+	.	Thupl.29377587s0010
29377587	JGI_gene	mRNA	3428637	3431346	.	+	.	Thupl.29377587s0010
29377587	JGI_gene	CDS	3428637	3428720	.	+	0	Thupl.29377587s0010
29377587	JGI_gene	CDS	3429313	3429606	.	+	0	Thupl.29377587s0010
29377587	JGI_gene	CDS	3431155	3431346	.	+	0	Thupl.29377587s0010
29377587	JGI_gene	gene	3511834	3513030	.	-	.	Thupl.29377587s0011
29377587	JGI_gene	mRNA	3511834	3513030	.	-	.	Thupl.29377587s0011
29377587	JGI_gene	three_prime_UTR	3511834	3511965	.	-	.	Thupl.29377587s0011
29377587	JGI_gene	three_prime_UTR	3512086	3512411	.	-	.	Thupl.29377587s0011
29377587	JGI_gene	CDS	3512412	3513014	.	-	0	Thupl.29377587s0011
29377587	JGI_gene	five_prime_UTR	3513015	3513030	.	-	.	Thupl.29377587s0011
29377587	JGI_gene	gene	3682225	3683733	.	+	.	Thupl.29377587s0012
29377587	JGI_gene	mRNA	3682225	3683733	.	+	.	Thupl.29377587s0012
29377587	JGI_gene	CDS	3682225	3682484	.	+	0	Thupl.29377587s0012
29377587	JGI_gene	CDS	3682610	3682716	.	+	1	Thupl.29377587s0012
29377587	JGI_gene	CDS	3682955	3683133	.	+	2	Thupl.29377587s0012
29377587	JGI_gene	CDS	3683445	3683600	.	+	0	Thupl.29377587s0012
29377587	JGI_gene	three_prime_UTR	3683601	3683733	.	+	.	Thupl.29377587s0012
29377587	JGI_gene	gene	3729776	3734676	.	+	.	Thupl.29377587s0013
29377587	JGI_gene	mRNA	3729776	3734676	.	+	.	Thupl.29377587s0013
29377587	JGI_gene	five_prime_UTR	3729776	3729854	.	+	.	Thupl.29377587s0013
29377587	JGI_gene	CDS	3729855	3730120	.	+	0	Thupl.29377587s0013
29377587	JGI_gene	CDS	3730204	3730310	.	+	1	Thupl.29377587s0013
29377587	JGI_gene	CDS	3733127	3733305	.	+	2	Thupl.29377587s0013
29377587	JGI_gene	CDS	3734120	3734275	.	+	0	Thupl.29377587s0013
29377587	JGI_gene	three_prime_UTR	3734276	3734676	.	+	.	Thupl.29377587s0013
29377587	JGI_gene	gene	3910419	3913430	.	-	.	Thupl.29377587s0014
29377587	JGI_gene	mRNA	3910419	3913430	.	-	.	Thupl.29377587s0014
29377587	JGI_gene	three_prime_UTR	3910419	3911389	.	-	.	Thupl.29377587s0014
29377587	JGI_gene	CDS	3911390	3911858	.	-	1	Thupl.29377587s0014
29377587	JGI_gene	CDS	3911980	3912109	.	-	2	Thupl.29377587s0014
29377587	JGI_gene	CDS	3913154	3913301	.	-	0	Thupl.29377587s0014
29377587	JGI_gene	five_prime_UTR	3913302	3913430	.	-	.	Thupl.29377587s0014
29377587	JGI_gene	gene	4040060	4043787	.	-	.	Thupl.29377587s0015
29377587	JGI_gene	mRNA	4040060	4043787	.	-	.	Thupl.29377587s0015
29377587	JGI_gene	three_prime_UTR	4040060	4040287	.	-	.	Thupl.29377587s0015
29377587	JGI_gene	CDS	4040288	4040716	.	-	0	Thupl.29377587s0015
29377587	JGI_gene	CDS	4042539	4043576	.	-	0	Thupl.29377587s0015
29377587	JGI_gene	five_prime_UTR	4043577	4043787	.	-	.	Thupl.29377587s0015
29377587	JGI_gene	gene	4104558	4172354	.	-	.	Thupl.29377587s0016
29377587	JGI_gene	mRNA	4104558	4172354	.	-	.	Thupl.29377587s0016
29377587	JGI_gene	three_prime_UTR	4104558	4105390	.	-	.	Thupl.29377587s0016
29377587	JGI_gene	CDS	4105391	4105462	.	-	0	Thupl.29377587s0016
29377587	JGI_gene	CDS	4105598	4105891	.	-	0	Thupl.29377587s0016
29377587	JGI_gene	CDS	4171270	4171752	.	-	0	Thupl.29377587s0016
29377587	JGI_gene	five_prime_UTR	4171753	4172354	.	-	.	Thupl.29377587s0016
29377587	JGI_gene	gene	4587329	4638667	.	+	.	Thupl.29377587s0017
29377587	JGI_gene	mRNA	4587329	4638667	.	+	.	Thupl.29377587s0017
29377587	JGI_gene	five_prime_UTR	4587329	4587590	.	+	.	Thupl.29377587s0017
29377587	JGI_gene	CDS	4587591	4587703	.	+	0	Thupl.29377587s0017
29377587	JGI_gene	CDS	4588181	4588297	.	+	1	Thupl.29377587s0017
29377587	JGI_gene	CDS	4588397	4588514	.	+	1	Thupl.29377587s0017
29377587	JGI_gene	CDS	4588662	4588754	.	+	0	Thupl.29377587s0017
29377587	JGI_gene	CDS	4620984	4621029	.	+	0	Thupl.29377587s0017
29377587	JGI_gene	CDS	4621193	4621265	.	+	2	Thupl.29377587s0017
29377587	JGI_gene	CDS	4637607	4637641	.	+	1	Thupl.29377587s0017
29377587	JGI_gene	CDS	4637749	4637837	.	+	2	Thupl.29377587s0017
29377587	JGI_gene	CDS	4637965	4638219	.	+	0	Thupl.29377587s0017
29377587	JGI_gene	three_prime_UTR	4638220	4638667	.	+	.	Thupl.29377587s0017
29377587	JGI_gene	gene	4894434	4895580	.	+	.	Thupl.29377587s0018
29377587	JGI_gene	mRNA	4894434	4895580	.	+	.	Thupl.29377587s0018
29377587	JGI_gene	five_prime_UTR	4894434	4894725	.	+	.	Thupl.29377587s0018
29377587	JGI_gene	CDS	4894726	4895205	.	+	0	Thupl.29377587s0018
29377587	JGI_gene	three_prime_UTR	4895206	4895580	.	+	.	Thupl.29377587s0018
29377587	JGI_gene	gene	4903995	4906965	.	-	.	Thupl.29377587s0019
29377587	JGI_gene	mRNA	4903995	4906965	.	-	.	Thupl.29377587s0019
29377587	JGI_gene	three_prime_UTR	4903995	4904899	.	-	.	Thupl.29377587s0019
29377587	JGI_gene	CDS	4904900	4906603	.	-	0	Thupl.29377587s0019
29377587	JGI_gene	five_prime_UTR	4906604	4906965	.	-	.	Thupl.29377587s0019
29377587	JGI_gene	gene	5161963	5170179	.	+	.	Thupl.29377587s0020
29377587	JGI_gene	mRNA	5161963	5170179	.	+	.	Thupl.29377587s0020
29377587	JGI_gene	five_prime_UTR	5161963	5162494	.	+	.	Thupl.29377587s0020
29377587	JGI_gene	CDS	5162495	5162590	.	+	0	Thupl.29377587s0020
29377587	JGI_gene	CDS	5162772	5163344	.	+	0	Thupl.29377587s0020
29377587	JGI_gene	CDS	5163568	5163994	.	+	0	Thupl.29377587s0020
29377587	JGI_gene	CDS	5166495	5168002	.	+	2	Thupl.29377587s0020
29377587	JGI_gene	CDS	5168244	5168705	.	+	0	Thupl.29377587s0020
29377587	JGI_gene	CDS	5168899	5169621	.	+	0	Thupl.29377587s0020
29377587	JGI_gene	three_prime_UTR	5169622	5170179	.	+	.	Thupl.29377587s0020
29377588	JGI_gene	gene	84515	87279	.	-	.	Thupl.29377588s0001
29377588	JGI_gene	mRNA	84515	87279	.	-	.	Thupl.29377588s0001
29377588	JGI_gene	CDS	84515	86956	.	-	0	Thupl.29377588s0001
29377588	JGI_gene	CDS	87124	87279	.	-	0	Thupl.29377588s0001
29377588	JGI_gene	gene	216170	223193	.	-	.	Thupl.29377588s0002
29377588	JGI_gene	mRNA	216170	223193	.	-	.	Thupl.29377588s0002
29377588	JGI_gene	three_prime_UTR	216170	219684	.	-	.	Thupl.29377588s0002
29377588	JGI_gene	three_prime_UTR	219781	219889	.	-	.	Thupl.29377588s0002
29377588	JGI_gene	CDS	219890	220220	.	-	1	Thupl.29377588s0002
29377588	JGI_gene	CDS	220368	222643	.	-	0	Thupl.29377588s0002
29377588	JGI_gene	five_prime_UTR	222644	223193	.	-	.	Thupl.29377588s0002
29377588	JGI_gene	gene	500185	511173	.	-	.	Thupl.29377588s0003
29377588	JGI_gene	mRNA	500185	511173	.	-	.	Thupl.29377588s0003
29377588	JGI_gene	three_prime_UTR	500185	501519	.	-	.	Thupl.29377588s0003
29377588	JGI_gene	CDS	501520	501672	.	-	0	Thupl.29377588s0003
29377588	JGI_gene	CDS	501832	501945	.	-	0	Thupl.29377588s0003
29377588	JGI_gene	CDS	502042	502225	.	-	1	Thupl.29377588s0003
29377588	JGI_gene	CDS	502396	502513	.	-	2	Thupl.29377588s0003
29377588	JGI_gene	CDS	508143	508271	.	-	2	Thupl.29377588s0003
29377588	JGI_gene	CDS	508406	508457	.	-	0	Thupl.29377588s0003
29377588	JGI_gene	CDS	510403	510553	.	-	1	Thupl.29377588s0003
29377588	JGI_gene	CDS	510900	511000	.	-	0	Thupl.29377588s0003
29377588	JGI_gene	five_prime_UTR	511001	511173	.	-	.	Thupl.29377588s0003
29377588	JGI_gene	gene	681100	681981	.	+	.	Thupl.29377588s0004
29377588	JGI_gene	mRNA	681100	681981	.	+	.	Thupl.29377588s0004
29377588	JGI_gene	CDS	681100	681612	.	+	0	Thupl.29377588s0004
29377588	JGI_gene	CDS	681655	681981	.	+	0	Thupl.29377588s0004
29377588	JGI_gene	gene	738711	885679	.	+	.	Thupl.29377588s0005
29377588	JGI_gene	mRNA	738711	885679	.	+	.	Thupl.29377588s0005
29377588	JGI_gene	five_prime_UTR	738711	738958	.	+	.	Thupl.29377588s0005
29377588	JGI_gene	CDS	738959	739748	.	+	0	Thupl.29377588s0005
29377588	JGI_gene	CDS	743064	743139	.	+	2	Thupl.29377588s0005
29377588	JGI_gene	CDS	757003	757122	.	+	1	Thupl.29377588s0005
29377588	JGI_gene	CDS	757563	757638	.	+	1	Thupl.29377588s0005
29377588	JGI_gene	CDS	769144	769212	.	+	0	Thupl.29377588s0005
29377588	JGI_gene	CDS	769511	769591	.	+	0	Thupl.29377588s0005
29377588	JGI_gene	CDS	781590	781661	.	+	0	Thupl.29377588s0005
29377588	JGI_gene	CDS	786433	786525	.	+	0	Thupl.29377588s0005
29377588	JGI_gene	CDS	798351	798509	.	+	0	Thupl.29377588s0005
29377588	JGI_gene	CDS	843343	843426	.	+	0	Thupl.29377588s0005
29377588	JGI_gene	CDS	843527	843670	.	+	0	Thupl.29377588s0005
29377588	JGI_gene	CDS	878399	878488	.	+	0	Thupl.29377588s0005
29377588	JGI_gene	CDS	878887	878969	.	+	0	Thupl.29377588s0005
29377588	JGI_gene	CDS	879130	879525	.	+	1	Thupl.29377588s0005
29377588	JGI_gene	CDS	881951	882188	.	+	1	Thupl.29377588s0005
29377588	JGI_gene	CDS	883129	883779	.	+	0	Thupl.29377588s0005
29377588	JGI_gene	three_prime_UTR	883780	885679	.	+	.	Thupl.29377588s0005
29377588	JGI_gene	gene	957782	961426	.	-	.	Thupl.29377588s0006
29377588	JGI_gene	mRNA	957782	961426	.	-	.	Thupl.29377588s0006
29377588	JGI_gene	three_prime_UTR	957782	957950	.	-	.	Thupl.29377588s0006
29377588	JGI_gene	CDS	957951	961286	.	-	0	Thupl.29377588s0006
29377588	JGI_gene	five_prime_UTR	961287	961426	.	-	.	Thupl.29377588s0006
29377588	JGI_gene	gene	1079090	1083417	.	+	.	Thupl.29377588s0007
29377588	JGI_gene	mRNA	1079090	1083417	.	+	.	Thupl.29377588s0007
29377588	JGI_gene	five_prime_UTR	1079090	1079813	.	+	.	Thupl.29377588s0007
29377588	JGI_gene	five_prime_UTR	1080105	1080149	.	+	.	Thupl.29377588s0007
29377588	JGI_gene	CDS	1080150	1080992	.	+	0	Thupl.29377588s0007
29377588	JGI_gene	CDS	1082351	1082785	.	+	0	Thupl.29377588s0007
29377588	JGI_gene	CDS	1082993	1083085	.	+	0	Thupl.29377588s0007
29377588	JGI_gene	three_prime_UTR	1083086	1083417	.	+	.	Thupl.29377588s0007
29377588	JGI_gene	gene	1151934	1176957	.	-	.	Thupl.29377588s0008
29377588	JGI_gene	mRNA	1151934	1176957	.	-	.	Thupl.29377588s0008
29377588	JGI_gene	three_prime_UTR	1151934	1152301	.	-	.	Thupl.29377588s0008
29377588	JGI_gene	CDS	1152302	1152463	.	-	0	Thupl.29377588s0008
29377588	JGI_gene	CDS	1154002	1154231	.	-	2	Thupl.29377588s0008
29377588	JGI_gene	CDS	1170412	1170772	.	-	0	Thupl.29377588s0008
29377588	JGI_gene	CDS	1170874	1171263	.	-	0	Thupl.29377588s0008
29377588	JGI_gene	CDS	1175339	1176034	.	-	0	Thupl.29377588s0008
29377588	JGI_gene	five_prime_UTR	1176035	1176957	.	-	.	Thupl.29377588s0008
29377588	JGI_gene	gene	1347230	1356216	.	+	.	Thupl.29377588s0009
29377588	JGI_gene	mRNA	1347230	1356216	.	+	.	Thupl.29377588s0009
29377588	JGI_gene	five_prime_UTR	1347230	1347710	.	+	.	Thupl.29377588s0009
29377588	JGI_gene	CDS	1347711	1347894	.	+	0	Thupl.29377588s0009
29377588	JGI_gene	CDS	1352888	1353060	.	+	2	Thupl.29377588s0009
29377588	JGI_gene	CDS	1354587	1354785	.	+	0	Thupl.29377588s0009
29377588	JGI_gene	CDS	1355793	1355971	.	+	2	Thupl.29377588s0009
29377588	JGI_gene	CDS	1356058	1356216	.	+	0	Thupl.29377588s0009
29377588	JGI_gene	gene	1445401	1599641	.	+	.	Thupl.29377588s0010
29377588	JGI_gene	mRNA	1445401	1599641	.	+	.	Thupl.29377588s0010
29377588	JGI_gene	five_prime_UTR	1445401	1445530	.	+	.	Thupl.29377588s0010
29377588	JGI_gene	CDS	1445531	1445687	.	+	0	Thupl.29377588s0010
29377588	JGI_gene	CDS	1485084	1485412	.	+	2	Thupl.29377588s0010
29377588	JGI_gene	CDS	1485567	1485635	.	+	0	Thupl.29377588s0010
29377588	JGI_gene	CDS	1486118	1486255	.	+	0	Thupl.29377588s0010
29377588	JGI_gene	CDS	1486463	1486580	.	+	0	Thupl.29377588s0010
29377588	JGI_gene	CDS	1503470	1503552	.	+	2	Thupl.29377588s0010
29377588	JGI_gene	CDS	1503863	1503958	.	+	0	Thupl.29377588s0010
29377588	JGI_gene	CDS	1524234	1524402	.	+	0	Thupl.29377588s0010
29377588	JGI_gene	CDS	1524493	1524635	.	+	2	Thupl.29377588s0010
29377588	JGI_gene	CDS	1524799	1524885	.	+	0	Thupl.29377588s0010
29377588	JGI_gene	CDS	1525003	1525188	.	+	0	Thupl.29377588s0010
29377588	JGI_gene	CDS	1544632	1544799	.	+	0	Thupl.29377588s0010
29377588	JGI_gene	CDS	1590585	1590705	.	+	0	Thupl.29377588s0010
29377588	JGI_gene	CDS	1590818	1590887	.	+	2	Thupl.29377588s0010
29377588	JGI_gene	CDS	1591109	1591196	.	+	1	Thupl.29377588s0010
29377588	JGI_gene	CDS	1591301	1591421	.	+	0	Thupl.29377588s0010
29377588	JGI_gene	CDS	1594008	1594201	.	+	2	Thupl.29377588s0010
29377588	JGI_gene	CDS	1594300	1594408	.	+	0	Thupl.29377588s0010
29377588	JGI_gene	CDS	1595325	1595480	.	+	2	Thupl.29377588s0010
29377588	JGI_gene	CDS	1597375	1597477	.	+	2	Thupl.29377588s0010
29377588	JGI_gene	CDS	1597782	1597955	.	+	1	Thupl.29377588s0010
29377588	JGI_gene	CDS	1598035	1598180	.	+	1	Thupl.29377588s0010
29377588	JGI_gene	CDS	1598288	1598487	.	+	2	Thupl.29377588s0010
29377588	JGI_gene	three_prime_UTR	1598488	1599641	.	+	.	Thupl.29377588s0010
29377588	JGI_gene	gene	1609916	1611088	.	-	.	Thupl.29377588s0011
29377588	JGI_gene	mRNA	1609916	1611088	.	-	.	Thupl.29377588s0011
29377588	JGI_gene	three_prime_UTR	1609916	1610130	.	-	.	Thupl.29377588s0011
29377588	JGI_gene	CDS	1610131	1611042	.	-	0	Thupl.29377588s0011
29377588	JGI_gene	five_prime_UTR	1611043	1611088	.	-	.	Thupl.29377588s0011
29377588	JGI_gene	gene	1659164	1663776	.	-	.	Thupl.29377588s0012
29377588	JGI_gene	mRNA	1659164	1663776	.	-	.	Thupl.29377588s0012
29377588	JGI_gene	CDS	1659164	1659556	.	-	0	Thupl.29377588s0012
29377588	JGI_gene	CDS	1660670	1660764	.	-	2	Thupl.29377588s0012
29377588	JGI_gene	CDS	1660869	1661168	.	-	2	Thupl.29377588s0012
29377588	JGI_gene	CDS	1661406	1661580	.	-	0	Thupl.29377588s0012
29377588	JGI_gene	CDS	1662140	1662349	.	-	0	Thupl.29377588s0012
29377588	JGI_gene	CDS	1662471	1662575	.	-	0	Thupl.29377588s0012
29377588	JGI_gene	CDS	1662656	1663099	.	-	0	Thupl.29377588s0012
29377588	JGI_gene	CDS	1663198	1663347	.	-	0	Thupl.29377588s0012
29377588	JGI_gene	CDS	1663583	1663700	.	-	1	Thupl.29377588s0012
29377588	JGI_gene	CDS	1663730	1663776	.	-	0	Thupl.29377588s0012
29377588	JGI_gene	gene	1698140	1870677	.	-	.	Thupl.29377588s0013
29377588	JGI_gene	mRNA	1698140	1870677	.	-	.	Thupl.29377588s0013
29377588	JGI_gene	three_prime_UTR	1698140	1698908	.	-	.	Thupl.29377588s0013
29377588	JGI_gene	CDS	1698909	1699100	.	-	0	Thupl.29377588s0013
29377588	JGI_gene	CDS	1763239	1763352	.	-	0	Thupl.29377588s0013
29377588	JGI_gene	CDS	1763456	1763575	.	-	0	Thupl.29377588s0013
29377588	JGI_gene	CDS	1780392	1780470	.	-	1	Thupl.29377588s0013
29377588	JGI_gene	CDS	1814793	1814903	.	-	1	Thupl.29377588s0013
29377588	JGI_gene	CDS	1815040	1815101	.	-	0	Thupl.29377588s0013
29377588	JGI_gene	CDS	1815255	1815356	.	-	0	Thupl.29377588s0013
29377588	JGI_gene	CDS	1815637	1815694	.	-	1	Thupl.29377588s0013
29377588	JGI_gene	CDS	1821353	1821450	.	-	0	Thupl.29377588s0013
29377588	JGI_gene	CDS	1821591	1821677	.	-	0	Thupl.29377588s0013
29377588	JGI_gene	CDS	1844431	1844528	.	-	2	Thupl.29377588s0013
29377588	JGI_gene	CDS	1869851	1870169	.	-	0	Thupl.29377588s0013
29377588	JGI_gene	five_prime_UTR	1870170	1870677	.	-	.	Thupl.29377588s0013
29377588	JGI_gene	gene	1950690	1989521	.	-	.	Thupl.29377588s0014
29377588	JGI_gene	mRNA	1950690	1989521	.	-	.	Thupl.29377588s0014
29377588	JGI_gene	CDS	1950690	1950888	.	-	1	Thupl.29377588s0014
29377588	JGI_gene	CDS	1950989	1951056	.	-	0	Thupl.29377588s0014
29377588	JGI_gene	CDS	1951222	1951350	.	-	0	Thupl.29377588s0014
29377588	JGI_gene	CDS	1951477	1951613	.	-	2	Thupl.29377588s0014
29377588	JGI_gene	CDS	1957394	1957522	.	-	2	Thupl.29377588s0014
29377588	JGI_gene	CDS	1989209	1989521	.	-	0	Thupl.29377588s0014
29377588	JGI_gene	gene	2097423	2181558	.	-	.	Thupl.29377588s0015
29377588	JGI_gene	mRNA	2097423	2181558	.	-	.	Thupl.29377588s0015
29377588	JGI_gene	three_prime_UTR	2097423	2099021	.	-	.	Thupl.29377588s0015
29377588	JGI_gene	CDS	2099022	2099381	.	-	0	Thupl.29377588s0015
29377588	JGI_gene	CDS	2099537	2100142	.	-	0	Thupl.29377588s0015
29377588	JGI_gene	CDS	2124282	2124332	.	-	0	Thupl.29377588s0015
29377588	JGI_gene	CDS	2124667	2124762	.	-	0	Thupl.29377588s0015
29377588	JGI_gene	CDS	2174770	2174842	.	-	1	Thupl.29377588s0015
29377588	JGI_gene	CDS	2180909	2180984	.	-	2	Thupl.29377588s0015
29377588	JGI_gene	CDS	2181092	2181218	.	-	0	Thupl.29377588s0015
29377588	JGI_gene	CDS	2181330	2181386	.	-	0	Thupl.29377588s0015
29377588	JGI_gene	five_prime_UTR	2181387	2181558	.	-	.	Thupl.29377588s0015
29377588	JGI_gene	gene	2203018	2209010	.	-	.	Thupl.29377588s0016
29377588	JGI_gene	mRNA	2203018	2209010	.	-	.	Thupl.29377588s0016
29377588	JGI_gene	three_prime_UTR	2203018	2203345	.	-	.	Thupl.29377588s0016
29377588	JGI_gene	CDS	2203346	2203571	.	-	1	Thupl.29377588s0016
29377588	JGI_gene	CDS	2204385	2204452	.	-	0	Thupl.29377588s0016
29377588	JGI_gene	CDS	2204570	2204698	.	-	0	Thupl.29377588s0016
29377588	JGI_gene	CDS	2204830	2204957	.	-	2	Thupl.29377588s0016
29377588	JGI_gene	CDS	2206060	2206179	.	-	2	Thupl.29377588s0016
29377588	JGI_gene	CDS	2206348	2206504	.	-	0	Thupl.29377588s0016
29377588	JGI_gene	CDS	2207910	2208092	.	-	0	Thupl.29377588s0016
29377588	JGI_gene	five_prime_UTR	2208093	2209010	.	-	.	Thupl.29377588s0016
29377588	JGI_gene	gene	2306857	2309598	.	-	.	Thupl.29377588s0017
29377588	JGI_gene	mRNA	2306857	2309598	.	-	.	Thupl.29377588s0017
29377588	JGI_gene	CDS	2306857	2307494	.	-	2	Thupl.29377588s0017
29377588	JGI_gene	CDS	2307548	2308269	.	-	1	Thupl.29377588s0017
29377588	JGI_gene	CDS	2309522	2309598	.	-	0	Thupl.29377588s0017
29377588	JGI_gene	gene	2318981	2321466	.	-	.	Thupl.29377588s0018
29377588	JGI_gene	mRNA	2318981	2321466	.	-	.	Thupl.29377588s0018
29377588	JGI_gene	CDS	2318981	2318985	.	-	2	Thupl.29377588s0018
29377588	JGI_gene	CDS	2320218	2321466	.	-	0	Thupl.29377588s0018
29377589	JGI_gene	gene	67106	114438	.	+	.	Thupl.29377589s0001
29377589	JGI_gene	mRNA	67106	114438	.	+	.	Thupl.29377589s0001
29377589	JGI_gene	five_prime_UTR	67106	67295	.	+	.	Thupl.29377589s0001
29377589	JGI_gene	CDS	67296	67547	.	+	0	Thupl.29377589s0001
29377589	JGI_gene	CDS	78212	78391	.	+	0	Thupl.29377589s0001
29377589	JGI_gene	CDS	112881	112962	.	+	0	Thupl.29377589s0001
29377589	JGI_gene	CDS	113050	113157	.	+	2	Thupl.29377589s0001
29377589	JGI_gene	CDS	113261	113419	.	+	2	Thupl.29377589s0001
29377589	JGI_gene	CDS	113598	113794	.	+	2	Thupl.29377589s0001
29377589	JGI_gene	three_prime_UTR	113795	114438	.	+	.	Thupl.29377589s0001
29377589	JGI_gene	gene	439631	440865	.	+	.	Thupl.29377589s0002
29377589	JGI_gene	mRNA	439631	440865	.	+	.	Thupl.29377589s0002
29377589	JGI_gene	five_prime_UTR	439631	439934	.	+	.	Thupl.29377589s0002
29377589	JGI_gene	CDS	439935	440115	.	+	0	Thupl.29377589s0002
29377589	JGI_gene	CDS	440485	440759	.	+	2	Thupl.29377589s0002
29377589	JGI_gene	three_prime_UTR	440760	440865	.	+	.	Thupl.29377589s0002
29377589	JGI_gene	gene	599085	607752	.	-	.	Thupl.29377589s0003
29377589	JGI_gene	mRNA	599085	607752	.	-	.	Thupl.29377589s0003
29377589	JGI_gene	three_prime_UTR	599085	599688	.	-	.	Thupl.29377589s0003
29377589	JGI_gene	CDS	599689	600484	.	-	1	Thupl.29377589s0003
29377589	JGI_gene	CDS	607529	607572	.	-	0	Thupl.29377589s0003
29377589	JGI_gene	five_prime_UTR	607573	607752	.	-	.	Thupl.29377589s0003
29377589	JGI_gene	gene	615595	617188	.	-	.	Thupl.29377589s0004
29377589	JGI_gene	mRNA	615595	617188	.	-	.	Thupl.29377589s0004
29377589	JGI_gene	three_prime_UTR	615595	616162	.	-	.	Thupl.29377589s0004
29377589	JGI_gene	CDS	616163	616711	.	-	0	Thupl.29377589s0004
29377589	JGI_gene	five_prime_UTR	616712	616718	.	-	.	Thupl.29377589s0004
29377589	JGI_gene	five_prime_UTR	616843	617188	.	-	.	Thupl.29377589s0004
29377589	JGI_gene	gene	622766	623669	.	+	.	Thupl.29377589s0005
29377589	JGI_gene	mRNA	622766	623669	.	+	.	Thupl.29377589s0005
29377589	JGI_gene	five_prime_UTR	622766	622987	.	+	.	Thupl.29377589s0005
29377589	JGI_gene	CDS	622988	623365	.	+	0	Thupl.29377589s0005
29377589	JGI_gene	three_prime_UTR	623366	623669	.	+	.	Thupl.29377589s0005
29377589	JGI_gene	gene	648316	651505	.	-	.	Thupl.29377589s0006
29377589	JGI_gene	mRNA	648316	651505	.	-	.	Thupl.29377589s0006
29377589	JGI_gene	three_prime_UTR	648316	648485	.	-	.	Thupl.29377589s0006
29377589	JGI_gene	CDS	648486	649281	.	-	1	Thupl.29377589s0006
29377589	JGI_gene	CDS	651375	651418	.	-	0	Thupl.29377589s0006
29377589	JGI_gene	five_prime_UTR	651419	651505	.	-	.	Thupl.29377589s0006
29377589	JGI_gene	gene	739068	739496	.	-	.	Thupl.29377589s0007
29377589	JGI_gene	mRNA	739068	739496	.	-	.	Thupl.29377589s0007
29377589	JGI_gene	three_prime_UTR	739068	739185	.	-	.	Thupl.29377589s0007
29377589	JGI_gene	CDS	739186	739476	.	-	0	Thupl.29377589s0007
29377589	JGI_gene	five_prime_UTR	739477	739496	.	-	.	Thupl.29377589s0007
29377589	JGI_gene	gene	802412	803333	.	-	.	Thupl.29377589s0008
29377589	JGI_gene	mRNA	802412	803333	.	-	.	Thupl.29377589s0008
29377589	JGI_gene	CDS	802412	802750	.	-	0	Thupl.29377589s0008
29377589	JGI_gene	CDS	803331	803333	.	-	0	Thupl.29377589s0008
29377589	JGI_gene	gene	821646	822470	.	-	.	Thupl.29377589s0009
29377589	JGI_gene	mRNA	821646	822470	.	-	.	Thupl.29377589s0009
29377589	JGI_gene	CDS	821646	822008	.	-	0	Thupl.29377589s0009
29377589	JGI_gene	CDS	822039	822470	.	-	0	Thupl.29377589s0009
29377589	JGI_gene	gene	906333	908622	.	+	.	Thupl.29377589s0010
29377589	JGI_gene	mRNA	906333	908622	.	+	.	Thupl.29377589s0010
29377589	JGI_gene	CDS	906333	906389	.	+	0	Thupl.29377589s0010
29377589	JGI_gene	CDS	907885	908622	.	+	0	Thupl.29377589s0010
29377589	JGI_gene	gene	1207201	1208391	.	+	.	Thupl.29377589s0011
29377589	JGI_gene	mRNA	1207201	1208391	.	+	.	Thupl.29377589s0011
29377589	JGI_gene	five_prime_UTR	1207201	1207311	.	+	.	Thupl.29377589s0011
29377589	JGI_gene	CDS	1207312	1207352	.	+	0	Thupl.29377589s0011
29377589	JGI_gene	CDS	1207428	1208214	.	+	1	Thupl.29377589s0011
29377589	JGI_gene	three_prime_UTR	1208215	1208391	.	+	.	Thupl.29377589s0011
29377589	JGI_gene	gene	1452950	1453780	.	-	.	Thupl.29377589s0012
29377589	JGI_gene	mRNA	1452950	1453780	.	-	.	Thupl.29377589s0012
29377589	JGI_gene	CDS	1452950	1453780	.	-	0	Thupl.29377589s0012
29377589	JGI_gene	gene	1630294	1631836	.	-	.	Thupl.29377589s0013
29377589	JGI_gene	mRNA	1630294	1631836	.	-	.	Thupl.29377589s0013
29377589	JGI_gene	three_prime_UTR	1630294	1630412	.	-	.	Thupl.29377589s0013
29377589	JGI_gene	CDS	1630413	1631205	.	-	1	Thupl.29377589s0013
29377589	JGI_gene	CDS	1631425	1631462	.	-	0	Thupl.29377589s0013
29377589	JGI_gene	five_prime_UTR	1631463	1631836	.	-	.	Thupl.29377589s0013
29377589	JGI_gene	gene	1635072	1637172	.	+	.	Thupl.29377589s0014
29377589	JGI_gene	mRNA	1635072	1637172	.	+	.	Thupl.29377589s0014
29377589	JGI_gene	five_prime_UTR	1635072	1635116	.	+	.	Thupl.29377589s0014
29377589	JGI_gene	CDS	1635117	1635689	.	+	0	Thupl.29377589s0014
29377589	JGI_gene	CDS	1636246	1636857	.	+	0	Thupl.29377589s0014
29377589	JGI_gene	three_prime_UTR	1636858	1637172	.	+	.	Thupl.29377589s0014
29377589	JGI_gene	gene	1680729	1681814	.	+	.	Thupl.29377589s0015
29377589	JGI_gene	mRNA	1680729	1681814	.	+	.	Thupl.29377589s0015
29377589	JGI_gene	CDS	1680729	1680766	.	+	0	Thupl.29377589s0015
29377589	JGI_gene	CDS	1681019	1681814	.	+	1	Thupl.29377589s0015
29377589	JGI_gene	gene	1698029	1699387	.	-	.	Thupl.29377589s0016
29377589	JGI_gene	mRNA	1698029	1699387	.	-	.	Thupl.29377589s0016
29377589	JGI_gene	three_prime_UTR	1698029	1698426	.	-	.	Thupl.29377589s0016
29377589	JGI_gene	CDS	1698427	1699003	.	-	1	Thupl.29377589s0016
29377589	JGI_gene	CDS	1699251	1699288	.	-	0	Thupl.29377589s0016
29377589	JGI_gene	five_prime_UTR	1699289	1699387	.	-	.	Thupl.29377589s0016
29377589	JGI_gene	gene	1782880	1787861	.	+	.	Thupl.29377589s0017
29377589	JGI_gene	mRNA	1782880	1787861	.	+	.	Thupl.29377589s0017
29377589	JGI_gene	CDS	1782880	1782917	.	+	0	Thupl.29377589s0017
29377589	JGI_gene	CDS	1783164	1783533	.	+	1	Thupl.29377589s0017
29377589	JGI_gene	CDS	1785835	1785987	.	+	0	Thupl.29377589s0017
29377589	JGI_gene	CDS	1787838	1787861	.	+	0	Thupl.29377589s0017
29377589	JGI_gene	gene	1822709	1824631	.	-	.	Thupl.29377589s0018
29377589	JGI_gene	mRNA	1822709	1824631	.	-	.	Thupl.29377589s0018
29377589	JGI_gene	three_prime_UTR	1822709	1822876	.	-	.	Thupl.29377589s0018
29377589	JGI_gene	three_prime_UTR	1823345	1823447	.	-	.	Thupl.29377589s0018
29377589	JGI_gene	CDS	1823448	1824008	.	-	0	Thupl.29377589s0018
29377589	JGI_gene	five_prime_UTR	1824009	1824631	.	-	.	Thupl.29377589s0018
29377589	JGI_gene	gene	1825713	1826116	.	-	.	Thupl.29377589s0019
29377589	JGI_gene	mRNA	1825713	1826116	.	-	.	Thupl.29377589s0019
29377589	JGI_gene	CDS	1825713	1826105	.	-	0	Thupl.29377589s0019
29377589	JGI_gene	five_prime_UTR	1826106	1826116	.	-	.	Thupl.29377589s0019
29377589	JGI_gene	gene	1826962	1828366	.	-	.	Thupl.29377589s0020
29377589	JGI_gene	mRNA	1826962	1828366	.	-	.	Thupl.29377589s0020
29377589	JGI_gene	three_prime_UTR	1826962	1827860	.	-	.	Thupl.29377589s0020
29377589	JGI_gene	CDS	1827861	1828307	.	-	0	Thupl.29377589s0020
29377589	JGI_gene	five_prime_UTR	1828308	1828366	.	-	.	Thupl.29377589s0020
29377589	JGI_gene	gene	1828842	1830245	.	-	.	Thupl.29377589s0021
29377589	JGI_gene	mRNA	1828842	1830245	.	-	.	Thupl.29377589s0021
29377589	JGI_gene	CDS	1828842	1829203	.	-	2	Thupl.29377589s0021
29377589	JGI_gene	CDS	1829846	1830245	.	-	0	Thupl.29377589s0021
29377589	JGI_gene	gene	1907949	1909104	.	+	.	Thupl.29377589s0022
29377589	JGI_gene	mRNA	1907949	1909104	.	+	.	Thupl.29377589s0022
29377589	JGI_gene	five_prime_UTR	1907949	1907952	.	+	.	Thupl.29377589s0022
29377589	JGI_gene	CDS	1907953	1907990	.	+	0	Thupl.29377589s0022
29377589	JGI_gene	CDS	1908190	1908985	.	+	1	Thupl.29377589s0022
29377589	JGI_gene	three_prime_UTR	1908986	1909104	.	+	.	Thupl.29377589s0022
29377589	JGI_gene	gene	2192382	2193546	.	+	.	Thupl.29377589s0023
29377589	JGI_gene	mRNA	2192382	2193546	.	+	.	Thupl.29377589s0023
29377589	JGI_gene	five_prime_UTR	2192382	2192767	.	+	.	Thupl.29377589s0023
29377589	JGI_gene	CDS	2192768	2193442	.	+	0	Thupl.29377589s0023
29377589	JGI_gene	three_prime_UTR	2193443	2193546	.	+	.	Thupl.29377589s0023
29377589	JGI_gene	gene	2199908	2200547	.	-	.	Thupl.29377589s0024
29377589	JGI_gene	mRNA	2199908	2200547	.	-	.	Thupl.29377589s0024
29377589	JGI_gene	three_prime_UTR	2199908	2200097	.	-	.	Thupl.29377589s0024
29377589	JGI_gene	CDS	2200098	2200406	.	-	0	Thupl.29377589s0024
29377589	JGI_gene	five_prime_UTR	2200407	2200547	.	-	.	Thupl.29377589s0024
29377589	JGI_gene	gene	2204138	2205494	.	+	.	Thupl.29377589s0025
29377589	JGI_gene	mRNA	2204138	2205494	.	+	.	Thupl.29377589s0025
29377589	JGI_gene	five_prime_UTR	2204138	2204334	.	+	.	Thupl.29377589s0025
29377589	JGI_gene	CDS	2204335	2205075	.	+	0	Thupl.29377589s0025
29377589	JGI_gene	three_prime_UTR	2205076	2205494	.	+	.	Thupl.29377589s0025
29377589	JGI_gene	gene	2450810	2452747	.	+	.	Thupl.29377589s0026
29377589	JGI_gene	mRNA	2450810	2452747	.	+	.	Thupl.29377589s0026
29377589	JGI_gene	CDS	2450810	2450844	.	+	0	Thupl.29377589s0026
29377589	JGI_gene	CDS	2451988	2452747	.	+	1	Thupl.29377589s0026
29377589	JGI_gene	gene	2489687	2490783	.	+	.	Thupl.29377589s0027
29377589	JGI_gene	mRNA	2489687	2490783	.	+	.	Thupl.29377589s0027
29377589	JGI_gene	CDS	2489687	2489724	.	+	0	Thupl.29377589s0027
29377589	JGI_gene	CDS	2489997	2490783	.	+	1	Thupl.29377589s0027
29377589	JGI_gene	gene	2628264	2629536	.	+	.	Thupl.29377589s0028
29377589	JGI_gene	mRNA	2628264	2629536	.	+	.	Thupl.29377589s0028
29377589	JGI_gene	five_prime_UTR	2628264	2628778	.	+	.	Thupl.29377589s0028
29377589	JGI_gene	CDS	2628779	2629177	.	+	0	Thupl.29377589s0028
29377589	JGI_gene	CDS	2629272	2629337	.	+	0	Thupl.29377589s0028
29377589	JGI_gene	CDS	2629465	2629491	.	+	0	Thupl.29377589s0028
29377589	JGI_gene	three_prime_UTR	2629492	2629536	.	+	.	Thupl.29377589s0028
29377589	JGI_gene	gene	2661944	2663249	.	+	.	Thupl.29377589s0029
29377589	JGI_gene	mRNA	2661944	2663249	.	+	.	Thupl.29377589s0029
29377589	JGI_gene	CDS	2661944	2662115	.	+	0	Thupl.29377589s0029
29377589	JGI_gene	CDS	2662170	2662306	.	+	2	Thupl.29377589s0029
29377589	JGI_gene	CDS	2662346	2662430	.	+	0	Thupl.29377589s0029
29377589	JGI_gene	CDS	2662464	2662579	.	+	2	Thupl.29377589s0029
29377589	JGI_gene	CDS	2662620	2662848	.	+	0	Thupl.29377589s0029
29377589	JGI_gene	CDS	2662903	2663207	.	+	2	Thupl.29377589s0029
29377589	JGI_gene	CDS	2663241	2663249	.	+	0	Thupl.29377589s0029
29377590	JGI_gene	gene	769695	773615	.	+	.	Thupl.29377590s0001
29377590	JGI_gene	mRNA	769695	773615	.	+	.	Thupl.29377590s0001
29377590	JGI_gene	five_prime_UTR	769695	769814	.	+	.	Thupl.29377590s0001
29377590	JGI_gene	CDS	769815	770843	.	+	0	Thupl.29377590s0001
29377590	JGI_gene	three_prime_UTR	770844	773615	.	+	.	Thupl.29377590s0001
29377590	JGI_gene	gene	1118006	1118924	.	+	.	Thupl.29377590s0002
29377590	JGI_gene	mRNA	1118006	1118924	.	+	.	Thupl.29377590s0002
29377590	JGI_gene	CDS	1118006	1118051	.	+	0	Thupl.29377590s0002
29377590	JGI_gene	CDS	1118710	1118924	.	+	2	Thupl.29377590s0002
29377590	JGI_gene	gene	1130674	1132128	.	-	.	Thupl.29377590s0003
29377590	JGI_gene	mRNA	1130674	1132128	.	-	.	Thupl.29377590s0003
29377590	JGI_gene	three_prime_UTR	1130674	1130903	.	-	.	Thupl.29377590s0003
29377590	JGI_gene	CDS	1130904	1131959	.	-	0	Thupl.29377590s0003
29377590	JGI_gene	five_prime_UTR	1131960	1132128	.	-	.	Thupl.29377590s0003
29377590	JGI_gene	gene	2486377	2493060	.	-	.	Thupl.29377590s0004
29377590	JGI_gene	mRNA	2486377	2493060	.	-	.	Thupl.29377590s0004
29377590	JGI_gene	three_prime_UTR	2486377	2486988	.	-	.	Thupl.29377590s0004
29377590	JGI_gene	CDS	2486989	2487084	.	-	0	Thupl.29377590s0004
29377590	JGI_gene	CDS	2487177	2487239	.	-	0	Thupl.29377590s0004
29377590	JGI_gene	CDS	2487578	2487621	.	-	2	Thupl.29377590s0004
29377590	JGI_gene	CDS	2487730	2487875	.	-	1	Thupl.29377590s0004
29377590	JGI_gene	CDS	2488092	2488111	.	-	0	Thupl.29377590s0004
29377590	JGI_gene	CDS	2488215	2488350	.	-	1	Thupl.29377590s0004
29377590	JGI_gene	CDS	2488592	2488811	.	-	2	Thupl.29377590s0004
29377590	JGI_gene	CDS	2488918	2489098	.	-	0	Thupl.29377590s0004
29377590	JGI_gene	CDS	2489297	2489320	.	-	0	Thupl.29377590s0004
29377590	JGI_gene	CDS	2489508	2489722	.	-	2	Thupl.29377590s0004
29377590	JGI_gene	CDS	2490857	2491137	.	-	1	Thupl.29377590s0004
29377590	JGI_gene	CDS	2492359	2492546	.	-	0	Thupl.29377590s0004
29377590	JGI_gene	five_prime_UTR	2492547	2492567	.	-	.	Thupl.29377590s0004
29377590	JGI_gene	five_prime_UTR	2492662	2493060	.	-	.	Thupl.29377590s0004
29377590	JGI_gene	gene	3167649	3264140	.	+	.	Thupl.29377590s0005
29377590	JGI_gene	mRNA	3167649	3264140	.	+	.	Thupl.29377590s0005
29377590	JGI_gene	five_prime_UTR	3167649	3167747	.	+	.	Thupl.29377590s0005
29377590	JGI_gene	five_prime_UTR	3167901	3167928	.	+	.	Thupl.29377590s0005
29377590	JGI_gene	five_prime_UTR	3168030	3168273	.	+	.	Thupl.29377590s0005
29377590	JGI_gene	CDS	3168274	3168285	.	+	0	Thupl.29377590s0005
29377590	JGI_gene	CDS	3168453	3168542	.	+	0	Thupl.29377590s0005
29377590	JGI_gene	CDS	3168794	3169276	.	+	0	Thupl.29377590s0005
29377590	JGI_gene	CDS	3169435	3169502	.	+	0	Thupl.29377590s0005
29377590	JGI_gene	CDS	3169627	3169702	.	+	1	Thupl.29377590s0005
29377590	JGI_gene	CDS	3169849	3169910	.	+	0	Thupl.29377590s0005
29377590	JGI_gene	CDS	3170008	3170162	.	+	1	Thupl.29377590s0005
29377590	JGI_gene	CDS	3191096	3191256	.	+	2	Thupl.29377590s0005
29377590	JGI_gene	CDS	3191402	3191605	.	+	0	Thupl.29377590s0005
29377590	JGI_gene	CDS	3191687	3191811	.	+	0	Thupl.29377590s0005
29377590	JGI_gene	CDS	3191903	3192110	.	+	1	Thupl.29377590s0005
29377590	JGI_gene	CDS	3209751	3209804	.	+	0	Thupl.29377590s0005
29377590	JGI_gene	CDS	3210167	3210336	.	+	0	Thupl.29377590s0005
29377590	JGI_gene	CDS	3221686	3221776	.	+	1	Thupl.29377590s0005
29377590	JGI_gene	CDS	3222049	3222230	.	+	0	Thupl.29377590s0005
29377590	JGI_gene	CDS	3222398	3222437	.	+	1	Thupl.29377590s0005
29377590	JGI_gene	CDS	3254293	3254417	.	+	0	Thupl.29377590s0005
29377590	JGI_gene	CDS	3262355	3262427	.	+	1	Thupl.29377590s0005
29377590	JGI_gene	CDS	3262562	3262654	.	+	0	Thupl.29377590s0005
29377590	JGI_gene	CDS	3262785	3263004	.	+	0	Thupl.29377590s0005
29377590	JGI_gene	CDS	3263121	3263153	.	+	2	Thupl.29377590s0005
29377590	JGI_gene	CDS	3263287	3263337	.	+	2	Thupl.29377590s0005
29377590	JGI_gene	CDS	3263575	3263708	.	+	2	Thupl.29377590s0005
29377590	JGI_gene	three_prime_UTR	3263709	3264140	.	+	.	Thupl.29377590s0005
29377590	JGI_gene	gene	4287279	4293402	.	+	.	Thupl.29377590s0006
29377590	JGI_gene	mRNA	4287279	4293402	.	+	.	Thupl.29377590s0006
29377590	JGI_gene	five_prime_UTR	4287279	4288508	.	+	.	Thupl.29377590s0006
29377590	JGI_gene	CDS	4288509	4289029	.	+	0	Thupl.29377590s0006
29377590	JGI_gene	CDS	4291134	4291270	.	+	1	Thupl.29377590s0006
29377590	JGI_gene	CDS	4292235	4293145	.	+	2	Thupl.29377590s0006
29377590	JGI_gene	three_prime_UTR	4293146	4293402	.	+	.	Thupl.29377590s0006
29377590	JGI_gene	gene	4708468	4709847	.	-	.	Thupl.29377590s0007
29377590	JGI_gene	mRNA	4708468	4709847	.	-	.	Thupl.29377590s0007
29377590	JGI_gene	three_prime_UTR	4708468	4708594	.	-	.	Thupl.29377590s0007
29377590	JGI_gene	CDS	4708595	4709098	.	-	0	Thupl.29377590s0007
29377590	JGI_gene	five_prime_UTR	4709099	4709847	.	-	.	Thupl.29377590s0007
29377590	JGI_gene	gene	5311593	5313824	.	-	.	Thupl.29377590s0008
29377590	JGI_gene	mRNA	5311593	5313824	.	-	.	Thupl.29377590s0008
29377590	JGI_gene	CDS	5311593	5313824	.	-	0	Thupl.29377590s0008
29377590	JGI_gene	gene	5496819	5545171	.	-	.	Thupl.29377590s0009
29377590	JGI_gene	mRNA	5496819	5545171	.	-	.	Thupl.29377590s0009
29377590	JGI_gene	three_prime_UTR	5496819	5497309	.	-	.	Thupl.29377590s0009
29377590	JGI_gene	CDS	5497310	5497466	.	-	1	Thupl.29377590s0009
29377590	JGI_gene	CDS	5497569	5497661	.	-	1	Thupl.29377590s0009
29377590	JGI_gene	CDS	5497770	5497849	.	-	0	Thupl.29377590s0009
29377590	JGI_gene	CDS	5497956	5498089	.	-	2	Thupl.29377590s0009
29377590	JGI_gene	CDS	5526593	5526701	.	-	0	Thupl.29377590s0009
29377590	JGI_gene	five_prime_UTR	5526702	5526706	.	-	.	Thupl.29377590s0009
29377590	JGI_gene	five_prime_UTR	5544809	5545171	.	-	.	Thupl.29377590s0009
29377590	JGI_gene	gene	5900432	5926518	.	+	.	Thupl.29377590s0010
29377590	JGI_gene	mRNA	5900432	5926518	.	+	.	Thupl.29377590s0010
29377590	JGI_gene	five_prime_UTR	5900432	5900586	.	+	.	Thupl.29377590s0010
29377590	JGI_gene	CDS	5900587	5900614	.	+	0	Thupl.29377590s0010
29377590	JGI_gene	CDS	5922765	5922967	.	+	2	Thupl.29377590s0010
29377590	JGI_gene	CDS	5923186	5923295	.	+	0	Thupl.29377590s0010
29377590	JGI_gene	CDS	5923586	5923832	.	+	1	Thupl.29377590s0010
29377590	JGI_gene	CDS	5923970	5924185	.	+	0	Thupl.29377590s0010
29377590	JGI_gene	CDS	5925286	5925354	.	+	0	Thupl.29377590s0010
29377590	JGI_gene	CDS	5925439	5925684	.	+	0	Thupl.29377590s0010
29377590	JGI_gene	CDS	5925888	5925956	.	+	0	Thupl.29377590s0010
29377590	JGI_gene	CDS	5926073	5926136	.	+	0	Thupl.29377590s0010
29377590	JGI_gene	CDS	5926220	5926440	.	+	2	Thupl.29377590s0010
29377590	JGI_gene	three_prime_UTR	5926441	5926518	.	+	.	Thupl.29377590s0010
29377590	JGI_gene	gene	6193757	6200748	.	-	.	Thupl.29377590s0011
29377590	JGI_gene	mRNA	6193757	6200748	.	-	.	Thupl.29377590s0011
29377590	JGI_gene	three_prime_UTR	6193757	6194000	.	-	.	Thupl.29377590s0011
29377590	JGI_gene	CDS	6194001	6194294	.	-	0	Thupl.29377590s0011
29377590	JGI_gene	CDS	6197018	6197377	.	-	0	Thupl.29377590s0011
29377590	JGI_gene	CDS	6197504	6197785	.	-	0	Thupl.29377590s0011
29377590	JGI_gene	CDS	6197877	6197948	.	-	0	Thupl.29377590s0011
29377590	JGI_gene	CDS	6198124	6198345	.	-	0	Thupl.29377590s0011
29377590	JGI_gene	CDS	6198477	6199243	.	-	2	Thupl.29377590s0011
29377590	JGI_gene	CDS	6199808	6200036	.	-	0	Thupl.29377590s0011
29377590	JGI_gene	CDS	6200146	6200311	.	-	1	Thupl.29377590s0011
29377590	JGI_gene	CDS	6200413	6200441	.	-	0	Thupl.29377590s0011
29377590	JGI_gene	five_prime_UTR	6200442	6200748	.	-	.	Thupl.29377590s0011
29377590	JGI_gene	gene	6573094	6575734	.	+	.	Thupl.29377590s0012
29377590	JGI_gene	mRNA	6573094	6575734	.	+	.	Thupl.29377590s0012
29377590	JGI_gene	five_prime_UTR	6573094	6575140	.	+	.	Thupl.29377590s0012
29377590	JGI_gene	CDS	6575141	6575677	.	+	0	Thupl.29377590s0012
29377590	JGI_gene	three_prime_UTR	6575678	6575734	.	+	.	Thupl.29377590s0012
29377590	JGI_gene	gene	6579825	6580394	.	+	.	Thupl.29377590s0013
29377590	JGI_gene	mRNA	6579825	6580394	.	+	.	Thupl.29377590s0013
29377590	JGI_gene	CDS	6579825	6580394	.	+	0	Thupl.29377590s0013
29377590	JGI_gene	gene	6614210	6615289	.	+	.	Thupl.29377590s0014
29377590	JGI_gene	mRNA	6614210	6615289	.	+	.	Thupl.29377590s0014
29377590	JGI_gene	CDS	6614210	6615289	.	+	0	Thupl.29377590s0014
29377590	JGI_gene	gene	6637256	6637666	.	+	.	Thupl.29377590s0015
29377590	JGI_gene	mRNA	6637256	6637666	.	+	.	Thupl.29377590s0015
29377590	JGI_gene	CDS	6637256	6637666	.	+	0	Thupl.29377590s0015
29377590	JGI_gene	gene	6869601	6913276	.	-	.	Thupl.29377590s0016
29377590	JGI_gene	mRNA	6869601	6913276	.	-	.	Thupl.29377590s0016
29377590	JGI_gene	three_prime_UTR	6869601	6869955	.	-	.	Thupl.29377590s0016
29377590	JGI_gene	CDS	6869956	6870234	.	-	0	Thupl.29377590s0016
29377590	JGI_gene	CDS	6877248	6877477	.	-	2	Thupl.29377590s0016
29377590	JGI_gene	CDS	6912831	6913182	.	-	0	Thupl.29377590s0016
29377590	JGI_gene	five_prime_UTR	6913183	6913276	.	-	.	Thupl.29377590s0016
29377590	JGI_gene	gene	7221450	7224704	.	-	.	Thupl.29377590s0017
29377590	JGI_gene	mRNA	7221450	7224704	.	-	.	Thupl.29377590s0017
29377590	JGI_gene	three_prime_UTR	7221450	7221991	.	-	.	Thupl.29377590s0017
29377590	JGI_gene	CDS	7221992	7222195	.	-	0	Thupl.29377590s0017
29377590	JGI_gene	CDS	7222298	7222504	.	-	0	Thupl.29377590s0017
29377590	JGI_gene	CDS	7222679	7222846	.	-	0	Thupl.29377590s0017
29377590	JGI_gene	CDS	7223906	7224520	.	-	0	Thupl.29377590s0017
29377590	JGI_gene	five_prime_UTR	7224521	7224704	.	-	.	Thupl.29377590s0017
29377590	JGI_gene	gene	7439961	7496052	.	-	.	Thupl.29377590s0018
29377590	JGI_gene	mRNA	7439961	7496052	.	-	.	Thupl.29377590s0018
29377590	JGI_gene	three_prime_UTR	7439961	7440358	.	-	.	Thupl.29377590s0018
29377590	JGI_gene	CDS	7440359	7440681	.	-	2	Thupl.29377590s0018
29377590	JGI_gene	gene	7489738	7492614	.	+	.	Thupl.29377590s0019
29377590	JGI_gene	mRNA	7489738	7492614	.	+	.	Thupl.29377590s0019
29377590	JGI_gene	CDS	7489738	7490196	.	+	0	Thupl.29377590s0019
29377590	JGI_gene	CDS	7490236	7490327	.	+	0	Thupl.29377590s0019
29377590	JGI_gene	CDS	7490468	7490700	.	+	1	Thupl.29377590s0019
29377590	JGI_gene	CDS	7490800	7490952	.	+	2	Thupl.29377590s0019
29377590	JGI_gene	CDS	7491045	7491244	.	+	2	Thupl.29377590s0019
29377590	JGI_gene	CDS	7491315	7491449	.	+	0	Thupl.29377590s0019
29377590	JGI_gene	CDS	7491591	7491990	.	+	0	Thupl.29377590s0019
29377590	JGI_gene	CDS	7492094	7492143	.	+	2	Thupl.29377590s0019
29377590	JGI_gene	CDS	7492189	7492383	.	+	0	Thupl.29377590s0019
29377590	JGI_gene	CDS	7492420	7492614	.	+	0	Thupl.29377590s0019
29377590	JGI_gene	CDS	7494743	7495085	.	-	0	Thupl.29377590s0018
29377590	JGI_gene	five_prime_UTR	7495086	7495117	.	-	.	Thupl.29377590s0018
29377590	JGI_gene	five_prime_UTR	7495298	7496052	.	-	.	Thupl.29377590s0018
29377592	JGI_gene	gene	171536	172191	.	-	.	Thupl.29377592s0001
29377592	JGI_gene	mRNA	171536	172191	.	-	.	Thupl.29377592s0001
29377592	JGI_gene	three_prime_UTR	171536	171667	.	-	.	Thupl.29377592s0001
29377592	JGI_gene	CDS	171668	172102	.	-	0	Thupl.29377592s0001
29377592	JGI_gene	five_prime_UTR	172103	172191	.	-	.	Thupl.29377592s0001
29377593	JGI_gene	gene	188760	190331	.	+	.	Thupl.29377593s0001
29377593	JGI_gene	mRNA	188760	190331	.	+	.	Thupl.29377593s0001
29377593	JGI_gene	CDS	188760	188769	.	+	0	Thupl.29377593s0001
29377593	JGI_gene	CDS	189108	189182	.	+	2	Thupl.29377593s0001
29377593	JGI_gene	CDS	190240	190331	.	+	2	Thupl.29377593s0001
29377593	JGI_gene	gene	637328	746943	.	-	.	Thupl.29377593s0002
29377593	JGI_gene	mRNA	637328	746943	.	-	.	Thupl.29377593s0002
29377593	JGI_gene	three_prime_UTR	637328	637935	.	-	.	Thupl.29377593s0002
29377593	JGI_gene	CDS	637936	637948	.	-	1	Thupl.29377593s0002
29377593	JGI_gene	CDS	638046	638131	.	-	0	Thupl.29377593s0002
29377593	JGI_gene	gene	670485	704060	.	+	.	Thupl.29377593s0003
29377593	JGI_gene	mRNA	670485	704060	.	+	.	Thupl.29377593s0003
29377593	JGI_gene	CDS	670485	670731	.	+	0	Thupl.29377593s0003
29377593	JGI_gene	CDS	670955	671321	.	+	2	Thupl.29377593s0003
29377593	JGI_gene	CDS	671449	671747	.	+	1	Thupl.29377593s0003
29377593	JGI_gene	CDS	671829	672136	.	+	2	Thupl.29377593s0003
29377593	JGI_gene	CDS	675929	676267	.	+	0	Thupl.29377593s0003
29377593	JGI_gene	CDS	680294	680381	.	+	0	Thupl.29377593s0003
29377593	JGI_gene	CDS	680473	681023	.	+	2	Thupl.29377593s0003
29377593	JGI_gene	CDS	696809	696888	.	-	2	Thupl.29377593s0002
29377593	JGI_gene	CDS	696994	697039	.	-	0	Thupl.29377593s0002
29377593	JGI_gene	CDS	703758	704060	.	+	0	Thupl.29377593s0003
29377593	JGI_gene	CDS	713347	713441	.	-	2	Thupl.29377593s0002
29377593	JGI_gene	CDS	713798	713880	.	-	1	Thupl.29377593s0002
29377593	JGI_gene	CDS	714094	714148	.	-	2	Thupl.29377593s0002
29377593	JGI_gene	CDS	714470	714533	.	-	0	Thupl.29377593s0002
29377593	JGI_gene	CDS	746602	746778	.	-	0	Thupl.29377593s0002
29377593	JGI_gene	five_prime_UTR	746779	746943	.	-	.	Thupl.29377593s0002
29377593	JGI_gene	gene	1077829	1082281	.	+	.	Thupl.29377593s0004
29377593	JGI_gene	mRNA	1077829	1082281	.	+	.	Thupl.29377593s0004
29377593	JGI_gene	five_prime_UTR	1077829	1078292	.	+	.	Thupl.29377593s0004
29377593	JGI_gene	CDS	1078293	1078478	.	+	0	Thupl.29377593s0004
29377593	JGI_gene	CDS	1079262	1080164	.	+	0	Thupl.29377593s0004
29377593	JGI_gene	CDS	1080438	1080485	.	+	0	Thupl.29377593s0004
29377593	JGI_gene	CDS	1080650	1081105	.	+	0	Thupl.29377593s0004
29377593	JGI_gene	three_prime_UTR	1081106	1082281	.	+	.	Thupl.29377593s0004
29377594	JGI_gene	gene	13941	42393	.	+	.	Thupl.29377594s0001
29377594	JGI_gene	mRNA	13941	42393	.	+	.	Thupl.29377594s0001
29377594	JGI_gene	five_prime_UTR	13941	14049	.	+	.	Thupl.29377594s0001
29377594	JGI_gene	CDS	14050	14387	.	+	0	Thupl.29377594s0001
29377594	JGI_gene	CDS	23138	23258	.	+	1	Thupl.29377594s0001
29377594	JGI_gene	CDS	23466	23556	.	+	0	Thupl.29377594s0001
29377594	JGI_gene	CDS	23768	23857	.	+	2	Thupl.29377594s0001
29377594	JGI_gene	CDS	24065	24165	.	+	2	Thupl.29377594s0001
29377594	JGI_gene	CDS	42262	42393	.	+	0	Thupl.29377594s0001
29377597	JGI_gene	gene	246208	263325	.	+	.	Thupl.29377597s0001
29377597	JGI_gene	mRNA	246208	263325	.	+	.	Thupl.29377597s0001
29377597	JGI_gene	five_prime_UTR	246208	246567	.	+	.	Thupl.29377597s0001
29377597	JGI_gene	CDS	246568	246745	.	+	0	Thupl.29377597s0001
29377597	JGI_gene	CDS	255409	255968	.	+	2	Thupl.29377597s0001
29377597	JGI_gene	CDS	256060	256290	.	+	0	Thupl.29377597s0001
29377597	JGI_gene	CDS	263094	263156	.	+	0	Thupl.29377597s0001
29377597	JGI_gene	three_prime_UTR	263157	263325	.	+	.	Thupl.29377597s0001
29377597	JGI_gene	gene	320093	436517	.	+	.	Thupl.29377597s0002
29377597	JGI_gene	mRNA	320093	436517	.	+	.	Thupl.29377597s0002
29377597	JGI_gene	five_prime_UTR	320093	320497	.	+	.	Thupl.29377597s0002
29377597	JGI_gene	five_prime_UTR	320822	320858	.	+	.	Thupl.29377597s0002
29377597	JGI_gene	CDS	320859	323326	.	+	0	Thupl.29377597s0002
29377597	JGI_gene	CDS	327644	327842	.	+	1	Thupl.29377597s0002
29377597	JGI_gene	CDS	328053	328112	.	+	0	Thupl.29377597s0002
29377597	JGI_gene	CDS	345204	345308	.	+	0	Thupl.29377597s0002
29377597	JGI_gene	CDS	345748	345888	.	+	0	Thupl.29377597s0002
29377597	JGI_gene	CDS	375165	375227	.	+	0	Thupl.29377597s0002
29377597	JGI_gene	CDS	375835	376062	.	+	0	Thupl.29377597s0002
29377597	JGI_gene	CDS	376410	376493	.	+	0	Thupl.29377597s0002
29377597	JGI_gene	CDS	382325	382482	.	+	0	Thupl.29377597s0002
29377597	JGI_gene	CDS	382617	383127	.	+	1	Thupl.29377597s0002
29377597	JGI_gene	CDS	399255	399434	.	+	0	Thupl.29377597s0002
29377597	JGI_gene	CDS	399539	399598	.	+	0	Thupl.29377597s0002
29377597	JGI_gene	CDS	419677	419799	.	+	0	Thupl.29377597s0002
29377597	JGI_gene	CDS	435856	436017	.	+	0	Thupl.29377597s0002
29377597	JGI_gene	three_prime_UTR	436018	436517	.	+	.	Thupl.29377597s0002
29377597	JGI_gene	gene	516988	586588	.	+	.	Thupl.29377597s0003
29377597	JGI_gene	mRNA	516988	586588	.	+	.	Thupl.29377597s0003
29377597	JGI_gene	CDS	516988	517830	.	+	0	Thupl.29377597s0003
29377597	JGI_gene	CDS	518825	519105	.	+	0	Thupl.29377597s0003
29377597	JGI_gene	CDS	519359	519486	.	+	1	Thupl.29377597s0003
29377597	JGI_gene	CDS	537731	537969	.	+	2	Thupl.29377597s0003
29377597	JGI_gene	CDS	568478	568747	.	+	0	Thupl.29377597s0003
29377597	JGI_gene	CDS	586123	586275	.	+	0	Thupl.29377597s0003
29377597	JGI_gene	three_prime_UTR	586276	586588	.	+	.	Thupl.29377597s0003
29377597	JGI_gene	gene	971631	1199941	.	-	.	Thupl.29377597s0004
29377597	JGI_gene	mRNA	971631	1199941	.	-	.	Thupl.29377597s0004
29377597	JGI_gene	three_prime_UTR	971631	972113	.	-	.	Thupl.29377597s0004
29377597	JGI_gene	CDS	972114	972242	.	-	0	Thupl.29377597s0004
29377597	JGI_gene	CDS	1018323	1018397	.	-	0	Thupl.29377597s0004
29377597	JGI_gene	CDS	1019478	1019534	.	-	0	Thupl.29377597s0004
29377597	JGI_gene	CDS	1019792	1019968	.	-	0	Thupl.29377597s0004
29377597	JGI_gene	CDS	1020053	1020119	.	-	1	Thupl.29377597s0004
29377597	JGI_gene	CDS	1034396	1034454	.	-	0	Thupl.29377597s0004
29377597	JGI_gene	CDS	1034586	1034639	.	-	0	Thupl.29377597s0004
29377597	JGI_gene	CDS	1036954	1037103	.	-	0	Thupl.29377597s0004
29377597	JGI_gene	CDS	1038443	1038652	.	-	0	Thupl.29377597s0004
29377597	JGI_gene	CDS	1042421	1042549	.	-	0	Thupl.29377597s0004
29377597	JGI_gene	CDS	1042660	1042764	.	-	0	Thupl.29377597s0004
29377597	JGI_gene	CDS	1055618	1055707	.	-	0	Thupl.29377597s0004
29377597	JGI_gene	CDS	1075266	1075331	.	-	0	Thupl.29377597s0004
29377597	JGI_gene	CDS	1075913	1075981	.	-	0	Thupl.29377597s0004
29377597	JGI_gene	CDS	1116659	1116778	.	-	0	Thupl.29377597s0004
29377597	JGI_gene	CDS	1116914	1116973	.	-	0	Thupl.29377597s0004
29377597	JGI_gene	CDS	1117242	1117378	.	-	2	Thupl.29377597s0004
29377597	JGI_gene	CDS	1167147	1167237	.	-	0	Thupl.29377597s0004
29377597	JGI_gene	CDS	1167576	1167744	.	-	1	Thupl.29377597s0004
29377597	JGI_gene	CDS	1196727	1198756	.	-	0	Thupl.29377597s0004
29377597	JGI_gene	five_prime_UTR	1198757	1198769	.	-	.	Thupl.29377597s0004
29377597	JGI_gene	five_prime_UTR	1199499	1199616	.	-	.	Thupl.29377597s0004
29377597	JGI_gene	five_prime_UTR	1199758	1199941	.	-	.	Thupl.29377597s0004
29377597	JGI_gene	gene	1356443	1472384	.	+	.	Thupl.29377597s0005
29377597	JGI_gene	mRNA	1356443	1472384	.	+	.	Thupl.29377597s0005
29377597	JGI_gene	five_prime_UTR	1356443	1356699	.	+	.	Thupl.29377597s0005
29377597	JGI_gene	CDS	1356700	1357887	.	+	0	Thupl.29377597s0005
29377597	JGI_gene	CDS	1359434	1359598	.	+	0	Thupl.29377597s0005
29377597	JGI_gene	CDS	1360086	1360250	.	+	0	Thupl.29377597s0005
29377597	JGI_gene	gene	1381827	1384528	.	-	.	Thupl.29377597s0006
29377597	JGI_gene	mRNA	1381827	1384528	.	-	.	Thupl.29377597s0006
29377597	JGI_gene	CDS	1381827	1382282	.	-	0	Thupl.29377597s0006
29377597	JGI_gene	CDS	1382489	1382806	.	-	0	Thupl.29377597s0006
29377597	JGI_gene	CDS	1382990	1383218	.	-	1	Thupl.29377597s0006
29377597	JGI_gene	CDS	1383273	1383441	.	-	2	Thupl.29377597s0006
29377597	JGI_gene	CDS	1383591	1383823	.	-	1	Thupl.29377597s0006
29377597	JGI_gene	CDS	1383962	1384162	.	-	1	Thupl.29377597s0006
29377597	JGI_gene	CDS	1384209	1384374	.	-	2	Thupl.29377597s0006
29377597	JGI_gene	CDS	1384408	1384528	.	-	0	Thupl.29377597s0006
29377597	JGI_gene	CDS	1391024	1391122	.	+	0	Thupl.29377597s0005
29377597	JGI_gene	CDS	1391297	1391572	.	+	0	Thupl.29377597s0005
29377597	JGI_gene	CDS	1391770	1392039	.	+	0	Thupl.29377597s0005
29377597	JGI_gene	CDS	1392129	1392260	.	+	0	Thupl.29377597s0005
29377597	JGI_gene	gene	1410076	1413071	.	+	.	Thupl.29377597s0007
29377597	JGI_gene	mRNA	1410076	1413071	.	+	.	Thupl.29377597s0007
29377597	JGI_gene	five_prime_UTR	1410076	1411847	.	+	.	Thupl.29377597s0007
29377597	JGI_gene	CDS	1411848	1412927	.	+	0	Thupl.29377597s0007
29377597	JGI_gene	three_prime_UTR	1412928	1413071	.	+	.	Thupl.29377597s0007
29377597	JGI_gene	gene	1413072	1413707	.	+	.	Thupl.29377597s0008
29377597	JGI_gene	mRNA	1413072	1413707	.	+	.	Thupl.29377597s0008
29377597	JGI_gene	five_prime_UTR	1413072	1413215	.	+	.	Thupl.29377597s0008
29377597	JGI_gene	CDS	1413216	1413656	.	+	0	Thupl.29377597s0008
29377597	JGI_gene	three_prime_UTR	1413657	1413707	.	+	.	Thupl.29377597s0008
29377597	JGI_gene	CDS	1434717	1434977	.	+	0	Thupl.29377597s0005
29377597	JGI_gene	CDS	1435123	1435194	.	+	0	Thupl.29377597s0005
29377597	JGI_gene	CDS	1435316	1435465	.	+	0	Thupl.29377597s0005
29377597	JGI_gene	CDS	1470786	1471328	.	+	0	Thupl.29377597s0005
29377597	JGI_gene	CDS	1471422	1471796	.	+	0	Thupl.29377597s0005
29377597	JGI_gene	three_prime_UTR	1471797	1472384	.	+	.	Thupl.29377597s0005
29377597	JGI_gene	gene	1603705	1608108	.	-	.	Thupl.29377597s0009
29377597	JGI_gene	mRNA	1603705	1608108	.	-	.	Thupl.29377597s0009
29377597	JGI_gene	three_prime_UTR	1603705	1604117	.	-	.	Thupl.29377597s0009
29377597	JGI_gene	three_prime_UTR	1604363	1604363	.	-	.	Thupl.29377597s0009
29377597	JGI_gene	CDS	1604364	1604405	.	-	0	Thupl.29377597s0009
29377597	JGI_gene	CDS	1604510	1604738	.	-	1	Thupl.29377597s0009
29377597	JGI_gene	CDS	1604851	1604886	.	-	1	Thupl.29377597s0009
29377597	JGI_gene	CDS	1607937	1607968	.	-	0	Thupl.29377597s0009
29377597	JGI_gene	five_prime_UTR	1607969	1608108	.	-	.	Thupl.29377597s0009
29377597	JGI_gene	gene	1652427	1664340	.	-	.	Thupl.29377597s0010
29377597	JGI_gene	mRNA	1652427	1664340	.	-	.	Thupl.29377597s0010
29377597	JGI_gene	three_prime_UTR	1652427	1652614	.	-	.	Thupl.29377597s0010
29377597	JGI_gene	CDS	1652615	1653580	.	-	0	Thupl.29377597s0010
29377597	JGI_gene	CDS	1653940	1654093	.	-	1	Thupl.29377597s0010
29377597	JGI_gene	CDS	1656999	1657147	.	-	0	Thupl.29377597s0010
29377597	JGI_gene	CDS	1657331	1657613	.	-	1	Thupl.29377597s0010
29377597	JGI_gene	CDS	1657933	1658038	.	-	2	Thupl.29377597s0010
29377597	JGI_gene	CDS	1658262	1658352	.	-	0	Thupl.29377597s0010
29377597	JGI_gene	CDS	1663223	1663819	.	-	0	Thupl.29377597s0010
29377597	JGI_gene	five_prime_UTR	1663820	1664340	.	-	.	Thupl.29377597s0010
29377597	JGI_gene	gene	1771007	1773005	.	+	.	Thupl.29377597s0011
29377597	JGI_gene	mRNA	1771007	1773005	.	+	.	Thupl.29377597s0011
29377597	JGI_gene	five_prime_UTR	1771007	1771261	.	+	.	Thupl.29377597s0011
29377597	JGI_gene	CDS	1771262	1771399	.	+	0	Thupl.29377597s0011
29377597	JGI_gene	CDS	1772475	1772675	.	+	0	Thupl.29377597s0011
29377597	JGI_gene	three_prime_UTR	1772676	1773005	.	+	.	Thupl.29377597s0011
29377597	JGI_gene	gene	1805808	1847799	.	-	.	Thupl.29377597s0012
29377597	JGI_gene	mRNA	1805808	1847799	.	-	.	Thupl.29377597s0012
29377597	JGI_gene	three_prime_UTR	1805808	1806104	.	-	.	Thupl.29377597s0012
29377597	JGI_gene	CDS	1806105	1806642	.	-	1	Thupl.29377597s0012
29377597	JGI_gene	CDS	1847465	1847559	.	-	0	Thupl.29377597s0012
29377597	JGI_gene	five_prime_UTR	1847560	1847799	.	-	.	Thupl.29377597s0012
29377597	JGI_gene	gene	1898124	1899249	.	+	.	Thupl.29377597s0013
29377597	JGI_gene	mRNA	1898124	1899249	.	+	.	Thupl.29377597s0013
29377597	JGI_gene	CDS	1898124	1898176	.	+	0	Thupl.29377597s0013
29377597	JGI_gene	CDS	1898224	1898606	.	+	1	Thupl.29377597s0013
29377597	JGI_gene	CDS	1898721	1898854	.	+	2	Thupl.29377597s0013
29377597	JGI_gene	CDS	1898911	1899249	.	+	0	Thupl.29377597s0013
29377597	JGI_gene	gene	1915035	1928197	.	+	.	Thupl.29377597s0014
29377597	JGI_gene	mRNA	1915035	1928197	.	+	.	Thupl.29377597s0014
29377597	JGI_gene	CDS	1915035	1915113	.	+	0	Thupl.29377597s0014
29377597	JGI_gene	CDS	1928091	1928197	.	+	2	Thupl.29377597s0014
29377597	JGI_gene	gene	1960420	1988705	.	+	.	Thupl.29377597s0015
29377597	JGI_gene	mRNA	1960420	1988705	.	+	.	Thupl.29377597s0015
29377597	JGI_gene	five_prime_UTR	1960420	1960725	.	+	.	Thupl.29377597s0015
29377597	JGI_gene	CDS	1960726	1960762	.	+	0	Thupl.29377597s0015
29377597	JGI_gene	CDS	1983960	1984090	.	+	2	Thupl.29377597s0015
29377597	JGI_gene	CDS	1984670	1984774	.	+	0	Thupl.29377597s0015
29377597	JGI_gene	CDS	1987494	1987754	.	+	0	Thupl.29377597s0015
29377597	JGI_gene	CDS	1987923	1988060	.	+	0	Thupl.29377597s0015
29377597	JGI_gene	three_prime_UTR	1988061	1988705	.	+	.	Thupl.29377597s0015
29377597	JGI_gene	gene	2260507	2263863	.	+	.	Thupl.29377597s0016
29377597	JGI_gene	mRNA	2260507	2263863	.	+	.	Thupl.29377597s0016
29377597	JGI_gene	five_prime_UTR	2260507	2260807	.	+	.	Thupl.29377597s0016
29377597	JGI_gene	five_prime_UTR	2261799	2261827	.	+	.	Thupl.29377597s0016
29377597	JGI_gene	CDS	2261828	2263465	.	+	0	Thupl.29377597s0016
29377597	JGI_gene	three_prime_UTR	2263466	2263863	.	+	.	Thupl.29377597s0016
29377597	JGI_gene	gene	2541601	2543262	.	-	.	Thupl.29377597s0017
29377597	JGI_gene	mRNA	2541601	2543262	.	-	.	Thupl.29377597s0017
29377597	JGI_gene	CDS	2541601	2541962	.	-	2	Thupl.29377597s0017
29377597	JGI_gene	CDS	2542011	2542508	.	-	2	Thupl.29377597s0017
29377597	JGI_gene	CDS	2542554	2542570	.	-	1	Thupl.29377597s0017
29377597	JGI_gene	CDS	2542682	2542683	.	-	0	Thupl.29377597s0017
29377597	JGI_gene	CDS	2542807	2543262	.	-	0	Thupl.29377597s0017
29377598	JGI_gene	gene	12627	13067	.	-	.	Thupl.29377598s0001
29377598	JGI_gene	mRNA	12627	13067	.	-	.	Thupl.29377598s0001
29377598	JGI_gene	CDS	12627	12890	.	-	0	Thupl.29377598s0001
29377598	JGI_gene	CDS	12966	13067	.	-	0	Thupl.29377598s0001
29377598	JGI_gene	gene	203716	206318	.	+	.	Thupl.29377598s0002
29377598	JGI_gene	mRNA	203716	206318	.	+	.	Thupl.29377598s0002
29377598	JGI_gene	five_prime_UTR	203716	203762	.	+	.	Thupl.29377598s0002
29377598	JGI_gene	CDS	203763	203825	.	+	0	Thupl.29377598s0002
29377598	JGI_gene	CDS	203901	203970	.	+	0	Thupl.29377598s0002
29377598	JGI_gene	CDS	204091	204880	.	+	2	Thupl.29377598s0002
29377598	JGI_gene	CDS	205538	205583	.	+	1	Thupl.29377598s0002
29377598	JGI_gene	CDS	205656	205907	.	+	0	Thupl.29377598s0002
29377598	JGI_gene	three_prime_UTR	205908	206318	.	+	.	Thupl.29377598s0002
29377599	JGI_gene	gene	148428	150011	.	-	.	Thupl.29377599s0001
29377599	JGI_gene	mRNA	148428	150011	.	-	.	Thupl.29377599s0001
29377599	JGI_gene	CDS	148428	150011	.	-	0	Thupl.29377599s0001
29377600	JGI_gene	gene	730968	738940	.	-	.	Thupl.29377600s0001
29377600	JGI_gene	mRNA	730968	738940	.	-	.	Thupl.29377600s0001
29377600	JGI_gene	three_prime_UTR	730968	731313	.	-	.	Thupl.29377600s0001
29377600	JGI_gene	CDS	731314	731322	.	-	0	Thupl.29377600s0001
29377600	JGI_gene	CDS	738612	738812	.	-	0	Thupl.29377600s0001
29377600	JGI_gene	five_prime_UTR	738813	738940	.	-	.	Thupl.29377600s0001
29377600	JGI_gene	gene	991242	992074	.	+	.	Thupl.29377600s0002
29377600	JGI_gene	mRNA	991242	992074	.	+	.	Thupl.29377600s0002
29377600	JGI_gene	five_prime_UTR	991242	991387	.	+	.	Thupl.29377600s0002
29377600	JGI_gene	CDS	991388	992023	.	+	0	Thupl.29377600s0002
29377600	JGI_gene	three_prime_UTR	992024	992074	.	+	.	Thupl.29377600s0002
29377600	JGI_gene	gene	1018090	1072597	.	-	.	Thupl.29377600s0003
29377600	JGI_gene	mRNA	1018090	1072597	.	-	.	Thupl.29377600s0003
29377600	JGI_gene	three_prime_UTR	1018090	1018571	.	-	.	Thupl.29377600s0003
29377600	JGI_gene	CDS	1018572	1018698	.	-	1	Thupl.29377600s0003
29377600	JGI_gene	CDS	1056281	1056360	.	-	0	Thupl.29377600s0003
29377600	JGI_gene	CDS	1056485	1056632	.	-	1	Thupl.29377600s0003
29377600	JGI_gene	CDS	1056734	1056794	.	-	2	Thupl.29377600s0003
29377600	JGI_gene	CDS	1057282	1057506	.	-	2	Thupl.29377600s0003
29377600	JGI_gene	CDS	1072188	1072272	.	-	0	Thupl.29377600s0003
29377600	JGI_gene	five_prime_UTR	1072273	1072597	.	-	.	Thupl.29377600s0003
29377600	JGI_gene	gene	1163633	1165233	.	+	.	Thupl.29377600s0004
29377600	JGI_gene	mRNA	1163633	1165233	.	+	.	Thupl.29377600s0004
29377600	JGI_gene	five_prime_UTR	1163633	1163819	.	+	.	Thupl.29377600s0004
29377600	JGI_gene	CDS	1163820	1164938	.	+	0	Thupl.29377600s0004
29377600	JGI_gene	three_prime_UTR	1164939	1165233	.	+	.	Thupl.29377600s0004
29377600	JGI_gene	gene	1169921	1171851	.	-	.	Thupl.29377600s0005
29377600	JGI_gene	mRNA	1169921	1171851	.	-	.	Thupl.29377600s0005
29377600	JGI_gene	CDS	1169921	1170031	.	-	0	Thupl.29377600s0005
29377600	JGI_gene	CDS	1170068	1170271	.	-	0	Thupl.29377600s0005
29377600	JGI_gene	CDS	1171834	1171851	.	-	0	Thupl.29377600s0005
29377600	JGI_gene	gene	1355263	1357022	.	-	.	Thupl.29377600s0006
29377600	JGI_gene	mRNA	1355263	1357022	.	-	.	Thupl.29377600s0006
29377600	JGI_gene	three_prime_UTR	1355263	1355515	.	-	.	Thupl.29377600s0006
29377600	JGI_gene	CDS	1355516	1356379	.	-	0	Thupl.29377600s0006
29377600	JGI_gene	five_prime_UTR	1356380	1357022	.	-	.	Thupl.29377600s0006
29377600	JGI_gene	gene	1360406	1361105	.	-	.	Thupl.29377600s0007
29377600	JGI_gene	mRNA	1360406	1361105	.	-	.	Thupl.29377600s0007
29377600	JGI_gene	CDS	1360406	1360423	.	-	0	Thupl.29377600s0007
29377600	JGI_gene	CDS	1360476	1361105	.	-	0	Thupl.29377600s0007
29377600	JGI_gene	gene	1795672	1796869	.	-	.	Thupl.29377600s0008
29377600	JGI_gene	mRNA	1795672	1796869	.	-	.	Thupl.29377600s0008
29377600	JGI_gene	three_prime_UTR	1795672	1796079	.	-	.	Thupl.29377600s0008
29377600	JGI_gene	CDS	1796080	1796838	.	-	0	Thupl.29377600s0008
29377600	JGI_gene	five_prime_UTR	1796839	1796869	.	-	.	Thupl.29377600s0008
29377600	JGI_gene	gene	2758229	2759452	.	+	.	Thupl.29377600s0009
29377600	JGI_gene	mRNA	2758229	2759452	.	+	.	Thupl.29377600s0009
29377600	JGI_gene	five_prime_UTR	2758229	2758547	.	+	.	Thupl.29377600s0009
29377600	JGI_gene	CDS	2758548	2759021	.	+	0	Thupl.29377600s0009
29377600	JGI_gene	three_prime_UTR	2759022	2759452	.	+	.	Thupl.29377600s0009
29377602	JGI_gene	gene	220749	225831	.	+	.	Thupl.29377602s0001
29377602	JGI_gene	mRNA	220749	225831	.	+	.	Thupl.29377602s0001
29377602	JGI_gene	five_prime_UTR	220749	221178	.	+	.	Thupl.29377602s0001
29377602	JGI_gene	CDS	221179	221232	.	+	0	Thupl.29377602s0001
29377602	JGI_gene	CDS	222142	222336	.	+	0	Thupl.29377602s0001
29377602	JGI_gene	CDS	222565	222777	.	+	0	Thupl.29377602s0001
29377602	JGI_gene	CDS	222879	223079	.	+	0	Thupl.29377602s0001
29377602	JGI_gene	CDS	223207	223296	.	+	0	Thupl.29377602s0001
29377602	JGI_gene	CDS	223500	223664	.	+	0	Thupl.29377602s0001
29377602	JGI_gene	CDS	223759	224043	.	+	0	Thupl.29377602s0001
29377602	JGI_gene	CDS	224241	224586	.	+	0	Thupl.29377602s0001
29377602	JGI_gene	CDS	224710	224802	.	+	2	Thupl.29377602s0001
29377602	JGI_gene	CDS	224903	225198	.	+	2	Thupl.29377602s0001
29377602	JGI_gene	three_prime_UTR	225199	225831	.	+	.	Thupl.29377602s0001
29377602	JGI_gene	gene	667532	730173	.	-	.	Thupl.29377602s0002
29377602	JGI_gene	mRNA	667532	730173	.	-	.	Thupl.29377602s0002
29377602	JGI_gene	three_prime_UTR	667532	667973	.	-	.	Thupl.29377602s0002
29377602	JGI_gene	CDS	667974	668054	.	-	0	Thupl.29377602s0002
29377602	JGI_gene	CDS	668291	668395	.	-	0	Thupl.29377602s0002
29377602	JGI_gene	CDS	679368	679491	.	-	1	Thupl.29377602s0002
29377602	JGI_gene	CDS	719726	719979	.	-	0	Thupl.29377602s0002
29377602	JGI_gene	CDS	729670	730047	.	-	0	Thupl.29377602s0002
29377602	JGI_gene	five_prime_UTR	730048	730173	.	-	.	Thupl.29377602s0002
29377602	JGI_gene	gene	828167	1007538	.	+	.	Thupl.29377602s0003
29377602	JGI_gene	mRNA	828167	1007538	.	+	.	Thupl.29377602s0003
29377602	JGI_gene	five_prime_UTR	828167	828196	.	+	.	Thupl.29377602s0003
29377602	JGI_gene	CDS	828197	828691	.	+	0	Thupl.29377602s0003
29377602	JGI_gene	CDS	839302	839377	.	+	0	Thupl.29377602s0003
29377602	JGI_gene	CDS	841846	841892	.	+	2	Thupl.29377602s0003
29377602	JGI_gene	CDS	861732	861844	.	+	0	Thupl.29377602s0003
29377602	JGI_gene	CDS	876310	876383	.	+	1	Thupl.29377602s0003
29377602	JGI_gene	CDS	876634	876729	.	+	2	Thupl.29377602s0003
29377602	JGI_gene	CDS	876819	876938	.	+	2	Thupl.29377602s0003
29377602	JGI_gene	CDS	877031	877264	.	+	2	Thupl.29377602s0003
29377602	JGI_gene	CDS	888957	889105	.	+	2	Thupl.29377602s0003
29377602	JGI_gene	CDS	912515	912671	.	+	0	Thupl.29377602s0003
29377602	JGI_gene	CDS	930315	930470	.	+	2	Thupl.29377602s0003
29377602	JGI_gene	CDS	955926	956305	.	+	2	Thupl.29377602s0003
29377602	JGI_gene	CDS	973185	973334	.	+	0	Thupl.29377602s0003
29377602	JGI_gene	CDS	978687	978869	.	+	0	Thupl.29377602s0003
29377602	JGI_gene	CDS	978987	979190	.	+	0	Thupl.29377602s0003
29377602	JGI_gene	CDS	979353	979459	.	+	0	Thupl.29377602s0003
29377602	JGI_gene	CDS	981188	981341	.	+	1	Thupl.29377602s0003
29377602	JGI_gene	CDS	981737	981858	.	+	0	Thupl.29377602s0003
29377602	JGI_gene	CDS	1006943	1007189	.	+	1	Thupl.29377602s0003
29377602	JGI_gene	three_prime_UTR	1007190	1007538	.	+	.	Thupl.29377602s0003
29377602	JGI_gene	gene	1029508	1083927	.	-	.	Thupl.29377602s0004
29377602	JGI_gene	mRNA	1029508	1083927	.	-	.	Thupl.29377602s0004
29377602	JGI_gene	three_prime_UTR	1029508	1030079	.	-	.	Thupl.29377602s0004
29377602	JGI_gene	CDS	1030080	1030344	.	-	1	Thupl.29377602s0004
29377602	JGI_gene	CDS	1030614	1030892	.	-	1	Thupl.29377602s0004
29377602	JGI_gene	CDS	1031054	1031199	.	-	0	Thupl.29377602s0004
29377602	JGI_gene	CDS	1031447	1031554	.	-	0	Thupl.29377602s0004
29377602	JGI_gene	CDS	1032591	1032787	.	-	2	Thupl.29377602s0004
29377602	JGI_gene	CDS	1032940	1033132	.	-	0	Thupl.29377602s0004
29377602	JGI_gene	CDS	1033583	1034233	.	-	0	Thupl.29377602s0004
29377602	JGI_gene	CDS	1034404	1034532	.	-	0	Thupl.29377602s0004
29377602	JGI_gene	CDS	1035668	1035874	.	-	0	Thupl.29377602s0004
29377602	JGI_gene	CDS	1036305	1036364	.	-	0	Thupl.29377602s0004
29377602	JGI_gene	CDS	1056434	1056525	.	-	2	Thupl.29377602s0004
29377602	JGI_gene	CDS	1072687	1072825	.	-	0	Thupl.29377602s0004
29377602	JGI_gene	CDS	1073319	1073453	.	-	0	Thupl.29377602s0004
29377602	JGI_gene	CDS	1083513	1083737	.	-	0	Thupl.29377602s0004
29377602	JGI_gene	five_prime_UTR	1083738	1083927	.	-	.	Thupl.29377602s0004
29377602	JGI_gene	gene	1240837	1241434	.	+	.	Thupl.29377602s0005
29377602	JGI_gene	mRNA	1240837	1241434	.	+	.	Thupl.29377602s0005
29377602	JGI_gene	CDS	1240837	1241290	.	+	0	Thupl.29377602s0005
29377602	JGI_gene	CDS	1241352	1241434	.	+	2	Thupl.29377602s0005
29377602	JGI_gene	gene	1423343	1461205	.	+	.	Thupl.29377602s0006
29377602	JGI_gene	mRNA	1423343	1461205	.	+	.	Thupl.29377602s0006
29377602	JGI_gene	five_prime_UTR	1423343	1423975	.	+	.	Thupl.29377602s0006
29377602	JGI_gene	CDS	1423976	1424123	.	+	0	Thupl.29377602s0006
29377602	JGI_gene	CDS	1459249	1459286	.	+	2	Thupl.29377602s0006
29377602	JGI_gene	CDS	1459373	1460398	.	+	0	Thupl.29377602s0006
29377602	JGI_gene	three_prime_UTR	1460399	1461205	.	+	.	Thupl.29377602s0006
29377602	JGI_gene	gene	1498289	1505447	.	+	.	Thupl.29377602s0007
29377602	JGI_gene	mRNA	1498289	1505447	.	+	.	Thupl.29377602s0007
29377602	JGI_gene	five_prime_UTR	1498289	1498407	.	+	.	Thupl.29377602s0007
29377602	JGI_gene	CDS	1498408	1498726	.	+	0	Thupl.29377602s0007
29377602	JGI_gene	CDS	1502334	1502486	.	+	2	Thupl.29377602s0007
29377602	JGI_gene	CDS	1503244	1503341	.	+	2	Thupl.29377602s0007
29377602	JGI_gene	CDS	1504926	1505144	.	+	0	Thupl.29377602s0007
29377602	JGI_gene	three_prime_UTR	1505145	1505447	.	+	.	Thupl.29377602s0007
29377602	JGI_gene	gene	1927599	1929009	.	-	.	Thupl.29377602s0008
29377602	JGI_gene	mRNA	1927599	1929009	.	-	.	Thupl.29377602s0008
29377602	JGI_gene	three_prime_UTR	1927599	1927968	.	-	.	Thupl.29377602s0008
29377602	JGI_gene	CDS	1927969	1928730	.	-	0	Thupl.29377602s0008
29377602	JGI_gene	five_prime_UTR	1928731	1929009	.	-	.	Thupl.29377602s0008
29377602	JGI_gene	gene	1969056	1970864	.	+	.	Thupl.29377602s0009
29377602	JGI_gene	mRNA	1969056	1970864	.	+	.	Thupl.29377602s0009
29377602	JGI_gene	five_prime_UTR	1969056	1969095	.	+	.	Thupl.29377602s0009
29377602	JGI_gene	CDS	1969096	1970484	.	+	0	Thupl.29377602s0009
29377602	JGI_gene	three_prime_UTR	1970485	1970864	.	+	.	Thupl.29377602s0009
29377602	JGI_gene	gene	2020562	2046279	.	-	.	Thupl.29377602s0010
29377602	JGI_gene	mRNA	2020562	2046279	.	-	.	Thupl.29377602s0010
29377602	JGI_gene	three_prime_UTR	2020562	2020951	.	-	.	Thupl.29377602s0010
29377602	JGI_gene	CDS	2020952	2021518	.	-	0	Thupl.29377602s0010
29377602	JGI_gene	CDS	2021645	2021757	.	-	2	Thupl.29377602s0010
29377602	JGI_gene	CDS	2028907	2028988	.	-	0	Thupl.29377602s0010
29377602	JGI_gene	CDS	2029081	2029185	.	-	0	Thupl.29377602s0010
29377602	JGI_gene	CDS	2029293	2029350	.	-	1	Thupl.29377602s0010
29377602	JGI_gene	CDS	2033399	2033494	.	-	1	Thupl.29377602s0010
29377602	JGI_gene	CDS	2033659	2033732	.	-	0	Thupl.29377602s0010
29377602	JGI_gene	CDS	2033861	2033923	.	-	0	Thupl.29377602s0010
29377602	JGI_gene	CDS	2034768	2034977	.	-	0	Thupl.29377602s0010
29377602	JGI_gene	CDS	2045737	2045922	.	-	0	Thupl.29377602s0010
29377602	JGI_gene	five_prime_UTR	2045923	2046279	.	-	.	Thupl.29377602s0010
29377602	JGI_gene	gene	2183429	2186033	.	-	.	Thupl.29377602s0011
29377602	JGI_gene	mRNA	2183429	2186033	.	-	.	Thupl.29377602s0011
29377602	JGI_gene	three_prime_UTR	2183429	2183722	.	-	.	Thupl.29377602s0011
29377602	JGI_gene	CDS	2183723	2184315	.	-	2	Thupl.29377602s0011
29377602	JGI_gene	CDS	2185419	2185560	.	-	0	Thupl.29377602s0011
29377602	JGI_gene	five_prime_UTR	2185561	2185566	.	-	.	Thupl.29377602s0011
29377602	JGI_gene	five_prime_UTR	2185727	2186033	.	-	.	Thupl.29377602s0011
29377602	JGI_gene	gene	2197234	2199601	.	+	.	Thupl.29377602s0012
29377602	JGI_gene	mRNA	2197234	2199601	.	+	.	Thupl.29377602s0012
29377602	JGI_gene	CDS	2197234	2197390	.	+	0	Thupl.29377602s0012
29377602	JGI_gene	CDS	2198958	2199601	.	+	2	Thupl.29377602s0012
29377602	JGI_gene	gene	2205858	2212741	.	-	.	Thupl.29377602s0013
29377602	JGI_gene	mRNA	2205858	2212741	.	-	.	Thupl.29377602s0013
29377602	JGI_gene	three_prime_UTR	2205858	2205971	.	-	.	Thupl.29377602s0013
29377602	JGI_gene	CDS	2205972	2206577	.	-	0	Thupl.29377602s0013
29377602	JGI_gene	CDS	2207015	2207273	.	-	1	Thupl.29377602s0013
29377602	JGI_gene	CDS	2207522	2207616	.	-	0	Thupl.29377602s0013
29377602	JGI_gene	CDS	2207851	2208059	.	-	2	Thupl.29377602s0013
29377602	JGI_gene	CDS	2208428	2208638	.	-	0	Thupl.29377602s0013
29377602	JGI_gene	CDS	2208890	2209105	.	-	0	Thupl.29377602s0013
29377602	JGI_gene	CDS	2209183	2209308	.	-	0	Thupl.29377602s0013
29377602	JGI_gene	CDS	2209685	2209822	.	-	0	Thupl.29377602s0013
29377602	JGI_gene	CDS	2209931	2210279	.	-	1	Thupl.29377602s0013
29377602	JGI_gene	CDS	2211388	2211654	.	-	1	Thupl.29377602s0013
29377602	JGI_gene	CDS	2212254	2212420	.	-	0	Thupl.29377602s0013
29377602	JGI_gene	five_prime_UTR	2212421	2212741	.	-	.	Thupl.29377602s0013
29377602	JGI_gene	gene	2366210	2374301	.	+	.	Thupl.29377602s0014
29377602	JGI_gene	mRNA	2366210	2374301	.	+	.	Thupl.29377602s0014
29377602	JGI_gene	five_prime_UTR	2366210	2366250	.	+	.	Thupl.29377602s0014
29377602	JGI_gene	CDS	2366251	2366458	.	+	0	Thupl.29377602s0014
29377602	JGI_gene	CDS	2366838	2366908	.	+	2	Thupl.29377602s0014
29377602	JGI_gene	CDS	2367008	2367038	.	+	0	Thupl.29377602s0014
29377602	JGI_gene	CDS	2368011	2368185	.	+	2	Thupl.29377602s0014
29377602	JGI_gene	CDS	2368318	2368584	.	+	1	Thupl.29377602s0014
29377602	JGI_gene	CDS	2368925	2369270	.	+	1	Thupl.29377602s0014
29377602	JGI_gene	CDS	2369390	2369551	.	+	0	Thupl.29377602s0014
29377602	JGI_gene	CDS	2369865	2369990	.	+	0	Thupl.29377602s0014
29377602	JGI_gene	CDS	2370121	2370333	.	+	0	Thupl.29377602s0014
29377602	JGI_gene	CDS	2370582	2370840	.	+	0	Thupl.29377602s0014
29377602	JGI_gene	CDS	2371670	2371869	.	+	2	Thupl.29377602s0014
29377602	JGI_gene	CDS	2371960	2372313	.	+	0	Thupl.29377602s0014
29377602	JGI_gene	CDS	2373304	2373888	.	+	0	Thupl.29377602s0014
29377602	JGI_gene	three_prime_UTR	2373889	2374301	.	+	.	Thupl.29377602s0014
29377602	JGI_gene	gene	2441572	2473900	.	-	.	Thupl.29377602s0015
29377602	JGI_gene	mRNA	2441572	2473900	.	-	.	Thupl.29377602s0015
29377602	JGI_gene	three_prime_UTR	2441572	2442342	.	-	.	Thupl.29377602s0015
29377602	JGI_gene	CDS	2442343	2442417	.	-	0	Thupl.29377602s0015
29377602	JGI_gene	CDS	2442509	2442581	.	-	1	Thupl.29377602s0015
29377602	JGI_gene	CDS	2442858	2442919	.	-	0	Thupl.29377602s0015
29377602	JGI_gene	CDS	2443036	2443080	.	-	0	Thupl.29377602s0015
29377602	JGI_gene	CDS	2443200	2443268	.	-	0	Thupl.29377602s0015
29377602	JGI_gene	CDS	2443524	2443580	.	-	0	Thupl.29377602s0015
29377602	JGI_gene	CDS	2443735	2443771	.	-	1	Thupl.29377602s0015
29377602	JGI_gene	CDS	2443881	2443969	.	-	0	Thupl.29377602s0015
29377602	JGI_gene	CDS	2462464	2462511	.	-	0	Thupl.29377602s0015
29377602	JGI_gene	CDS	2462677	2462736	.	-	0	Thupl.29377602s0015
29377602	JGI_gene	CDS	2473027	2473095	.	-	0	Thupl.29377602s0015
29377602	JGI_gene	CDS	2473445	2473465	.	-	0	Thupl.29377602s0015
29377602	JGI_gene	five_prime_UTR	2473466	2473512	.	-	.	Thupl.29377602s0015
29377602	JGI_gene	five_prime_UTR	2473620	2473900	.	-	.	Thupl.29377602s0015
29377602	JGI_gene	gene	2713825	2716495	.	+	.	Thupl.29377602s0016
29377602	JGI_gene	mRNA	2713825	2716495	.	+	.	Thupl.29377602s0016
29377602	JGI_gene	five_prime_UTR	2713825	2713895	.	+	.	Thupl.29377602s0016
29377602	JGI_gene	CDS	2713896	2713925	.	+	0	Thupl.29377602s0016
29377602	JGI_gene	CDS	2714926	2715049	.	+	0	Thupl.29377602s0016
29377602	JGI_gene	CDS	2715153	2715465	.	+	2	Thupl.29377602s0016
29377602	JGI_gene	CDS	2715830	2716136	.	+	1	Thupl.29377602s0016
29377602	JGI_gene	three_prime_UTR	2716137	2716495	.	+	.	Thupl.29377602s0016
29377602	JGI_gene	gene	2848162	2850564	.	-	.	Thupl.29377602s0017
29377602	JGI_gene	mRNA	2848162	2850564	.	-	.	Thupl.29377602s0017
29377602	JGI_gene	three_prime_UTR	2848162	2848553	.	-	.	Thupl.29377602s0017
29377602	JGI_gene	CDS	2848554	2849170	.	-	2	Thupl.29377602s0017
29377602	JGI_gene	CDS	2849256	2849412	.	-	0	Thupl.29377602s0017
29377602	JGI_gene	five_prime_UTR	2849413	2850564	.	-	.	Thupl.29377602s0017
29377602	JGI_gene	gene	2894774	2896332	.	-	.	Thupl.29377602s0018
29377602	JGI_gene	mRNA	2894774	2896332	.	-	.	Thupl.29377602s0018
29377602	JGI_gene	three_prime_UTR	2894774	2895155	.	-	.	Thupl.29377602s0018
29377602	JGI_gene	CDS	2895156	2895757	.	-	2	Thupl.29377602s0018
29377602	JGI_gene	CDS	2895951	2896119	.	-	0	Thupl.29377602s0018
29377602	JGI_gene	five_prime_UTR	2896120	2896152	.	-	.	Thupl.29377602s0018
29377602	JGI_gene	five_prime_UTR	2896275	2896332	.	-	.	Thupl.29377602s0018
29377602	JGI_gene	gene	2902184	2905054	.	-	.	Thupl.29377602s0019
29377602	JGI_gene	mRNA	2902184	2905054	.	-	.	Thupl.29377602s0019
29377602	JGI_gene	three_prime_UTR	2902184	2902512	.	-	.	Thupl.29377602s0019
29377602	JGI_gene	CDS	2902513	2903129	.	-	2	Thupl.29377602s0019
29377602	JGI_gene	CDS	2903951	2904104	.	-	0	Thupl.29377602s0019
29377602	JGI_gene	CDS	2904444	2904593	.	-	0	Thupl.29377602s0019
29377602	JGI_gene	five_prime_UTR	2904594	2905054	.	-	.	Thupl.29377602s0019
29377602	JGI_gene	gene	2941437	2942611	.	+	.	Thupl.29377602s0020
29377602	JGI_gene	mRNA	2941437	2942611	.	+	.	Thupl.29377602s0020
29377602	JGI_gene	five_prime_UTR	2941437	2941508	.	+	.	Thupl.29377602s0020
29377602	JGI_gene	CDS	2941509	2941656	.	+	0	Thupl.29377602s0020
29377602	JGI_gene	CDS	2941737	2942353	.	+	2	Thupl.29377602s0020
29377602	JGI_gene	three_prime_UTR	2942354	2942611	.	+	.	Thupl.29377602s0020
29377602	JGI_gene	gene	3050371	3051685	.	+	.	Thupl.29377602s0021
29377602	JGI_gene	mRNA	3050371	3051685	.	+	.	Thupl.29377602s0021
29377602	JGI_gene	five_prime_UTR	3050371	3050460	.	+	.	Thupl.29377602s0021
29377602	JGI_gene	five_prime_UTR	3050542	3050548	.	+	.	Thupl.29377602s0021
29377602	JGI_gene	CDS	3050549	3050678	.	+	0	Thupl.29377602s0021
29377602	JGI_gene	CDS	3050768	3051384	.	+	2	Thupl.29377602s0021
29377602	JGI_gene	three_prime_UTR	3051385	3051685	.	+	.	Thupl.29377602s0021
29377603	JGI_gene	gene	318844	568090	.	+	.	Thupl.29377603s0001
29377603	JGI_gene	mRNA	318844	568090	.	+	.	Thupl.29377603s0001
29377603	JGI_gene	five_prime_UTR	318844	319167	.	+	.	Thupl.29377603s0001
29377603	JGI_gene	CDS	319168	319275	.	+	0	Thupl.29377603s0001
29377603	JGI_gene	CDS	379923	380034	.	+	0	Thupl.29377603s0001
29377603	JGI_gene	CDS	456258	456497	.	+	2	Thupl.29377603s0001
29377603	JGI_gene	CDS	456705	456790	.	+	2	Thupl.29377603s0001
29377603	JGI_gene	CDS	467875	467990	.	+	0	Thupl.29377603s0001
29377603	JGI_gene	CDS	468241	468318	.	+	1	Thupl.29377603s0001
29377603	JGI_gene	CDS	502830	502927	.	+	1	Thupl.29377603s0001
29377603	JGI_gene	CDS	503029	503131	.	+	2	Thupl.29377603s0001
29377603	JGI_gene	CDS	503245	503396	.	+	1	Thupl.29377603s0001
29377603	JGI_gene	CDS	567805	568040	.	+	2	Thupl.29377603s0001
29377603	JGI_gene	three_prime_UTR	568041	568090	.	+	.	Thupl.29377603s0001
29377603	JGI_gene	gene	568091	573229	.	+	.	Thupl.29377603s0002
29377603	JGI_gene	mRNA	568091	573229	.	+	.	Thupl.29377603s0002
29377603	JGI_gene	five_prime_UTR	568091	568140	.	+	.	Thupl.29377603s0002
29377603	JGI_gene	CDS	568141	568671	.	+	0	Thupl.29377603s0002
29377603	JGI_gene	CDS	572633	572710	.	+	0	Thupl.29377603s0002
29377603	JGI_gene	three_prime_UTR	572711	573229	.	+	.	Thupl.29377603s0002
29377603	JGI_gene	gene	909710	909856	.	-	.	Thupl.29377603s0003
29377603	JGI_gene	mRNA	909710	909856	.	-	.	Thupl.29377603s0003
29377603	JGI_gene	CDS	909710	909856	.	-	0	Thupl.29377603s0003
29377603	JGI_gene	gene	931651	932784	.	-	.	Thupl.29377603s0004
29377603	JGI_gene	mRNA	931651	932784	.	-	.	Thupl.29377603s0004
29377603	JGI_gene	three_prime_UTR	931651	931863	.	-	.	Thupl.29377603s0004
29377603	JGI_gene	CDS	931864	932706	.	-	0	Thupl.29377603s0004
29377603	JGI_gene	five_prime_UTR	932707	932784	.	-	.	Thupl.29377603s0004
29377603	JGI_gene	gene	1992628	2285709	.	-	.	Thupl.29377603s0005
29377603	JGI_gene	mRNA	1992628	2285709	.	-	.	Thupl.29377603s0005
29377603	JGI_gene	three_prime_UTR	1992628	1993121	.	-	.	Thupl.29377603s0005
29377603	JGI_gene	CDS	1993122	1993175	.	-	0	Thupl.29377603s0005
29377603	JGI_gene	CDS	1993320	1993410	.	-	1	Thupl.29377603s0005
29377603	JGI_gene	CDS	2001524	2001570	.	-	0	Thupl.29377603s0005
29377603	JGI_gene	CDS	2025104	2025172	.	-	0	Thupl.29377603s0005
29377603	JGI_gene	CDS	2041346	2041414	.	-	0	Thupl.29377603s0005
29377603	JGI_gene	CDS	2106625	2106702	.	-	0	Thupl.29377603s0005
29377603	JGI_gene	CDS	2138804	2138886	.	-	2	Thupl.29377603s0005
29377603	JGI_gene	CDS	2161273	2161352	.	-	1	Thupl.29377603s0005
29377603	JGI_gene	CDS	2202636	2202691	.	-	0	Thupl.29377603s0005
29377603	JGI_gene	CDS	2269687	2269749	.	-	0	Thupl.29377603s0005
29377603	JGI_gene	CDS	2285143	2285216	.	-	2	Thupl.29377603s0005
29377603	JGI_gene	CDS	2285299	2285446	.	-	0	Thupl.29377603s0005
29377603	JGI_gene	five_prime_UTR	2285447	2285709	.	-	.	Thupl.29377603s0005
29377604	JGI_gene	gene	56626	58604	.	+	.	Thupl.29377604s0001
29377604	JGI_gene	mRNA	56626	58604	.	+	.	Thupl.29377604s0001
29377604	JGI_gene	five_prime_UTR	56626	56675	.	+	.	Thupl.29377604s0001
29377604	JGI_gene	CDS	56676	58025	.	+	0	Thupl.29377604s0001
29377604	JGI_gene	three_prime_UTR	58026	58604	.	+	.	Thupl.29377604s0001
29377604	JGI_gene	gene	148511	149488	.	+	.	Thupl.29377604s0002
29377604	JGI_gene	mRNA	148511	149488	.	+	.	Thupl.29377604s0002
29377604	JGI_gene	CDS	148511	149488	.	+	0	Thupl.29377604s0002
29377604	JGI_gene	gene	208592	208882	.	-	.	Thupl.29377604s0003
29377604	JGI_gene	mRNA	208592	208882	.	-	.	Thupl.29377604s0003
29377604	JGI_gene	CDS	208592	208833	.	-	2	Thupl.29377604s0003
29377604	JGI_gene	CDS	208879	208882	.	-	0	Thupl.29377604s0003
29377604	JGI_gene	gene	210854	211239	.	-	.	Thupl.29377604s0004
29377604	JGI_gene	mRNA	210854	211239	.	-	.	Thupl.29377604s0004
29377604	JGI_gene	CDS	210854	210874	.	-	0	Thupl.29377604s0004
29377604	JGI_gene	CDS	211129	211239	.	-	0	Thupl.29377604s0004
29377604	JGI_gene	gene	212017	212218	.	-	.	Thupl.29377604s0005
29377604	JGI_gene	mRNA	212017	212218	.	-	.	Thupl.29377604s0005
29377604	JGI_gene	CDS	212017	212097	.	-	0	Thupl.29377604s0005
29377604	JGI_gene	CDS	212156	212218	.	-	0	Thupl.29377604s0005
29377604	JGI_gene	gene	448421	448852	.	-	.	Thupl.29377604s0006
29377604	JGI_gene	mRNA	448421	448852	.	-	.	Thupl.29377604s0006
29377604	JGI_gene	CDS	448421	448852	.	-	0	Thupl.29377604s0006
29377604	JGI_gene	gene	836612	838537	.	+	.	Thupl.29377604s0007
29377604	JGI_gene	mRNA	836612	838537	.	+	.	Thupl.29377604s0007
29377604	JGI_gene	five_prime_UTR	836612	836857	.	+	.	Thupl.29377604s0007
29377604	JGI_gene	CDS	836858	838201	.	+	0	Thupl.29377604s0007
29377604	JGI_gene	three_prime_UTR	838202	838537	.	+	.	Thupl.29377604s0007
29377604	JGI_gene	gene	945041	946950	.	-	.	Thupl.29377604s0008
29377604	JGI_gene	mRNA	945041	946950	.	-	.	Thupl.29377604s0008
29377604	JGI_gene	three_prime_UTR	945041	945517	.	-	.	Thupl.29377604s0008
29377604	JGI_gene	CDS	945518	946873	.	-	0	Thupl.29377604s0008
29377604	JGI_gene	five_prime_UTR	946874	946950	.	-	.	Thupl.29377604s0008
29377605	JGI_gene	gene	46823	47352	.	-	.	Thupl.29377605s0001
29377605	JGI_gene	mRNA	46823	47352	.	-	.	Thupl.29377605s0001
29377605	JGI_gene	three_prime_UTR	46823	46875	.	-	.	Thupl.29377605s0001
29377605	JGI_gene	CDS	46876	47247	.	-	0	Thupl.29377605s0001
29377605	JGI_gene	five_prime_UTR	47248	47352	.	-	.	Thupl.29377605s0001
29377605	JGI_gene	gene	248862	328309	.	+	.	Thupl.29377605s0002
29377605	JGI_gene	mRNA	248862	328309	.	+	.	Thupl.29377605s0002
29377605	JGI_gene	five_prime_UTR	248862	248948	.	+	.	Thupl.29377605s0002
29377605	JGI_gene	CDS	248949	249041	.	+	0	Thupl.29377605s0002
29377605	JGI_gene	CDS	269558	269741	.	+	0	Thupl.29377605s0002
29377605	JGI_gene	CDS	272442	272599	.	+	2	Thupl.29377605s0002
29377605	JGI_gene	CDS	301687	301899	.	+	0	Thupl.29377605s0002
29377605	JGI_gene	CDS	327400	327639	.	+	0	Thupl.29377605s0002
29377605	JGI_gene	three_prime_UTR	327640	328309	.	+	.	Thupl.29377605s0002
29377606	JGI_gene	gene	15421	17045	.	-	.	Thupl.29377606s0001
29377606	JGI_gene	mRNA	15421	17045	.	-	.	Thupl.29377606s0001
29377606	JGI_gene	CDS	15421	16041	.	-	0	Thupl.29377606s0001
29377606	JGI_gene	CDS	16146	17045	.	-	0	Thupl.29377606s0001
29377606	JGI_gene	gene	95228	97073	.	-	.	Thupl.29377606s0002
29377606	JGI_gene	mRNA	95228	97073	.	-	.	Thupl.29377606s0002
29377606	JGI_gene	three_prime_UTR	95228	95417	.	-	.	Thupl.29377606s0002
29377606	JGI_gene	CDS	95418	96038	.	-	0	Thupl.29377606s0002
29377606	JGI_gene	CDS	96143	97036	.	-	0	Thupl.29377606s0002
29377606	JGI_gene	five_prime_UTR	97037	97073	.	-	.	Thupl.29377606s0002
29377606	JGI_gene	gene	782392	785848	.	+	.	Thupl.29377606s0003
29377606	JGI_gene	mRNA	782392	785848	.	+	.	Thupl.29377606s0003
29377606	JGI_gene	five_prime_UTR	782392	782639	.	+	.	Thupl.29377606s0003
29377606	JGI_gene	CDS	782640	785573	.	+	0	Thupl.29377606s0003
29377606	JGI_gene	three_prime_UTR	785574	785848	.	+	.	Thupl.29377606s0003
29377606	JGI_gene	gene	794087	794491	.	+	.	Thupl.29377606s0004
29377606	JGI_gene	mRNA	794087	794491	.	+	.	Thupl.29377606s0004
29377606	JGI_gene	CDS	794087	794491	.	+	0	Thupl.29377606s0004
29377607	JGI_gene	gene	15728	18088	.	-	.	Thupl.29377607s0001
29377607	JGI_gene	mRNA	15728	18088	.	-	.	Thupl.29377607s0001
29377607	JGI_gene	CDS	15728	15967	.	-	0	Thupl.29377607s0001
29377607	JGI_gene	CDS	16063	16282	.	-	1	Thupl.29377607s0001
29377607	JGI_gene	CDS	16392	16473	.	-	2	Thupl.29377607s0001
29377607	JGI_gene	CDS	16589	16796	.	-	0	Thupl.29377607s0001
29377607	JGI_gene	CDS	17373	17531	.	-	0	Thupl.29377607s0001
29377607	JGI_gene	CDS	17684	17815	.	-	0	Thupl.29377607s0001
29377607	JGI_gene	CDS	17921	18088	.	-	0	Thupl.29377607s0001
29377607	JGI_gene	gene	48400	64779	.	-	.	Thupl.29377607s0002
29377607	JGI_gene	mRNA	48400	64779	.	-	.	Thupl.29377607s0002
29377607	JGI_gene	CDS	48400	48639	.	-	0	Thupl.29377607s0002
29377607	JGI_gene	CDS	48735	48930	.	-	1	Thupl.29377607s0002
29377607	JGI_gene	CDS	48972	49053	.	-	2	Thupl.29377607s0002
29377607	JGI_gene	CDS	49172	49256	.	-	0	Thupl.29377607s0002
29377607	JGI_gene	CDS	49299	49379	.	-	0	Thupl.29377607s0002
29377607	JGI_gene	CDS	64113	64223	.	-	0	Thupl.29377607s0002
29377607	JGI_gene	CDS	64375	64506	.	-	0	Thupl.29377607s0002
29377607	JGI_gene	CDS	64612	64779	.	-	0	Thupl.29377607s0002
29377608	JGI_gene	gene	34237	35730	.	-	.	Thupl.29377608s0001
29377608	JGI_gene	mRNA	34237	35730	.	-	.	Thupl.29377608s0001
29377608	JGI_gene	three_prime_UTR	34237	34607	.	-	.	Thupl.29377608s0001
29377608	JGI_gene	CDS	34608	34654	.	-	2	Thupl.29377608s0001
29377608	JGI_gene	CDS	34856	35024	.	-	0	Thupl.29377608s0001
29377608	JGI_gene	CDS	35198	35392	.	-	0	Thupl.29377608s0001
29377608	JGI_gene	CDS	35482	35730	.	-	0	Thupl.29377608s0001
29377609	JGI_gene	gene	230060	230618	.	-	.	Thupl.29377609s0001
29377609	JGI_gene	mRNA	230060	230618	.	-	.	Thupl.29377609s0001
29377609	JGI_gene	three_prime_UTR	230060	230293	.	-	.	Thupl.29377609s0001
29377609	JGI_gene	CDS	230294	230614	.	-	0	Thupl.29377609s0001
29377609	JGI_gene	five_prime_UTR	230615	230618	.	-	.	Thupl.29377609s0001
29377609	JGI_gene	gene	296070	321271	.	+	.	Thupl.29377609s0002
29377609	JGI_gene	mRNA	296070	321271	.	+	.	Thupl.29377609s0002
29377609	JGI_gene	five_prime_UTR	296070	296164	.	+	.	Thupl.29377609s0002
29377609	JGI_gene	CDS	296165	296461	.	+	0	Thupl.29377609s0002
29377609	JGI_gene	CDS	318347	318708	.	+	0	Thupl.29377609s0002
29377609	JGI_gene	CDS	319036	319132	.	+	1	Thupl.29377609s0002
29377609	JGI_gene	CDS	319265	319549	.	+	0	Thupl.29377609s0002
29377609	JGI_gene	CDS	319648	320083	.	+	0	Thupl.29377609s0002
29377609	JGI_gene	CDS	320217	320821	.	+	2	Thupl.29377609s0002
29377609	JGI_gene	three_prime_UTR	320822	321271	.	+	.	Thupl.29377609s0002
29377609	JGI_gene	gene	959716	1102825	.	+	.	Thupl.29377609s0003
29377609	JGI_gene	mRNA	959716	1102825	.	+	.	Thupl.29377609s0003
29377609	JGI_gene	five_prime_UTR	959716	959962	.	+	.	Thupl.29377609s0003
29377609	JGI_gene	CDS	959963	959974	.	+	0	Thupl.29377609s0003
29377609	JGI_gene	CDS	995687	995749	.	+	0	Thupl.29377609s0003
29377609	JGI_gene	CDS	997451	997547	.	+	0	Thupl.29377609s0003
29377609	JGI_gene	CDS	1009640	1009708	.	+	2	Thupl.29377609s0003
29377609	JGI_gene	CDS	1009954	1010021	.	+	2	Thupl.29377609s0003
29377609	JGI_gene	CDS	1010294	1010423	.	+	0	Thupl.29377609s0003
29377609	JGI_gene	CDS	1060156	1060260	.	+	2	Thupl.29377609s0003
29377609	JGI_gene	CDS	1102290	1102474	.	+	2	Thupl.29377609s0003
29377609	JGI_gene	three_prime_UTR	1102475	1102825	.	+	.	Thupl.29377609s0003
29377609	JGI_gene	gene	1206105	1360768	.	-	.	Thupl.29377609s0004
29377609	JGI_gene	mRNA	1206105	1360768	.	-	.	Thupl.29377609s0004
29377609	JGI_gene	three_prime_UTR	1206105	1206535	.	-	.	Thupl.29377609s0004
29377609	JGI_gene	CDS	1206536	1206584	.	-	1	Thupl.29377609s0004
29377609	JGI_gene	CDS	1206669	1206890	.	-	1	Thupl.29377609s0004
29377609	JGI_gene	CDS	1207002	1207253	.	-	1	Thupl.29377609s0004
29377609	JGI_gene	CDS	1207429	1207646	.	-	0	Thupl.29377609s0004
29377609	JGI_gene	CDS	1207754	1207924	.	-	0	Thupl.29377609s0004
29377609	JGI_gene	CDS	1208057	1208166	.	-	2	Thupl.29377609s0004
29377609	JGI_gene	gene	1212849	1214824	.	-	.	Thupl.29377609s0005
29377609	JGI_gene	mRNA	1212849	1214824	.	-	.	Thupl.29377609s0005
29377609	JGI_gene	three_prime_UTR	1212849	1213894	.	-	.	Thupl.29377609s0005
29377609	JGI_gene	CDS	1213895	1214392	.	-	0	Thupl.29377609s0005
29377609	JGI_gene	five_prime_UTR	1214393	1214824	.	-	.	Thupl.29377609s0005
29377609	JGI_gene	CDS	1240327	1240496	.	-	1	Thupl.29377609s0004
29377609	JGI_gene	CDS	1257666	1257874	.	-	0	Thupl.29377609s0004
29377609	JGI_gene	CDS	1257969	1258058	.	-	0	Thupl.29377609s0004
29377609	JGI_gene	CDS	1281157	1281296	.	-	2	Thupl.29377609s0004
29377609	JGI_gene	CDS	1281448	1281555	.	-	2	Thupl.29377609s0004
29377609	JGI_gene	CDS	1281646	1281755	.	-	1	Thupl.29377609s0004
29377609	JGI_gene	CDS	1281842	1281966	.	-	0	Thupl.29377609s0004
29377609	JGI_gene	CDS	1292608	1292878	.	-	1	Thupl.29377609s0004
29377609	JGI_gene	CDS	1293023	1293289	.	-	1	Thupl.29377609s0004
29377609	JGI_gene	CDS	1310786	1311024	.	-	0	Thupl.29377609s0004
29377609	JGI_gene	CDS	1325180	1325413	.	-	0	Thupl.29377609s0004
29377609	JGI_gene	CDS	1339352	1339588	.	-	0	Thupl.29377609s0004
29377609	JGI_gene	CDS	1360165	1360596	.	-	0	Thupl.29377609s0004
29377609	JGI_gene	five_prime_UTR	1360597	1360768	.	-	.	Thupl.29377609s0004
29377609	JGI_gene	gene	1725735	1864601	.	+	.	Thupl.29377609s0006
29377609	JGI_gene	mRNA	1725735	1864601	.	+	.	Thupl.29377609s0006
29377609	JGI_gene	five_prime_UTR	1725735	1725945	.	+	.	Thupl.29377609s0006
29377609	JGI_gene	five_prime_UTR	1728137	1728253	.	+	.	Thupl.29377609s0006
29377609	JGI_gene	CDS	1728397	1728501	.	+	0	Thupl.29377609s0006
29377609	JGI_gene	CDS	1728915	1729172	.	+	0	Thupl.29377609s0006
29377609	JGI_gene	CDS	1729267	1729341	.	+	0	Thupl.29377609s0006
29377609	JGI_gene	CDS	1735106	1735207	.	+	0	Thupl.29377609s0006
29377609	JGI_gene	CDS	1735376	1735426	.	+	0	Thupl.29377609s0006
29377609	JGI_gene	CDS	1735581	1735686	.	+	0	Thupl.29377609s0006
29377609	JGI_gene	CDS	1762282	1762401	.	+	2	Thupl.29377609s0006
29377609	JGI_gene	CDS	1762520	1762611	.	+	2	Thupl.29377609s0006
29377609	JGI_gene	CDS	1781607	1781775	.	+	0	Thupl.29377609s0006
29377609	JGI_gene	CDS	1781907	1781983	.	+	2	Thupl.29377609s0006
29377609	JGI_gene	CDS	1782207	1782305	.	+	0	Thupl.29377609s0006
29377609	JGI_gene	CDS	1782418	1782508	.	+	0	Thupl.29377609s0006
29377609	JGI_gene	CDS	1806829	1806914	.	+	2	Thupl.29377609s0006
29377609	JGI_gene	CDS	1807017	1807187	.	+	0	Thupl.29377609s0006
29377609	JGI_gene	CDS	1814844	1814897	.	+	0	Thupl.29377609s0006
29377609	JGI_gene	CDS	1815054	1815182	.	+	0	Thupl.29377609s0006
29377609	JGI_gene	CDS	1815717	1815809	.	+	0	Thupl.29377609s0006
29377609	JGI_gene	CDS	1815933	1816079	.	+	0	Thupl.29377609s0006
29377609	JGI_gene	CDS	1828904	1829001	.	+	0	Thupl.29377609s0006
29377609	JGI_gene	CDS	1829112	1829196	.	+	1	Thupl.29377609s0006
29377609	JGI_gene	CDS	1831331	1831389	.	+	0	Thupl.29377609s0006
29377609	JGI_gene	CDS	1863855	1863953	.	+	1	Thupl.29377609s0006
29377609	JGI_gene	CDS	1864050	1864133	.	+	1	Thupl.29377609s0006
29377609	JGI_gene	CDS	1864212	1864284	.	+	1	Thupl.29377609s0006
29377609	JGI_gene	three_prime_UTR	1864285	1864601	.	+	.	Thupl.29377609s0006
29377609	JGI_gene	gene	2255112	2273971	.	-	.	Thupl.29377609s0007
29377609	JGI_gene	mRNA	2255112	2273971	.	-	.	Thupl.29377609s0007
29377609	JGI_gene	three_prime_UTR	2255112	2255603	.	-	.	Thupl.29377609s0007
29377609	JGI_gene	CDS	2255604	2255980	.	-	2	Thupl.29377609s0007
29377609	JGI_gene	CDS	2273444	2273834	.	-	0	Thupl.29377609s0007
29377609	JGI_gene	five_prime_UTR	2273835	2273971	.	-	.	Thupl.29377609s0007
29377609	JGI_gene	gene	2508453	2582283	.	+	.	Thupl.29377609s0008
29377609	JGI_gene	mRNA	2508453	2582283	.	+	.	Thupl.29377609s0008
29377609	JGI_gene	five_prime_UTR	2508453	2508606	.	+	.	Thupl.29377609s0008
29377609	JGI_gene	CDS	2508607	2508808	.	+	0	Thupl.29377609s0008
29377609	JGI_gene	CDS	2543898	2544091	.	+	2	Thupl.29377609s0008
29377609	JGI_gene	CDS	2544282	2544329	.	+	0	Thupl.29377609s0008
29377609	JGI_gene	CDS	2578507	2578579	.	+	0	Thupl.29377609s0008
29377609	JGI_gene	CDS	2579066	2579237	.	+	2	Thupl.29377609s0008
29377609	JGI_gene	CDS	2580882	2581313	.	+	1	Thupl.29377609s0008
29377609	JGI_gene	CDS	2581458	2581649	.	+	1	Thupl.29377609s0008
29377609	JGI_gene	CDS	2581727	2581811	.	+	1	Thupl.29377609s0008
29377609	JGI_gene	three_prime_UTR	2581812	2582283	.	+	.	Thupl.29377609s0008
29377609	JGI_gene	gene	2608798	2610305	.	+	.	Thupl.29377609s0009
29377609	JGI_gene	mRNA	2608798	2610305	.	+	.	Thupl.29377609s0009
29377609	JGI_gene	five_prime_UTR	2608798	2608854	.	+	.	Thupl.29377609s0009
29377609	JGI_gene	CDS	2608855	2608939	.	+	0	Thupl.29377609s0009
29377609	JGI_gene	CDS	2609020	2609175	.	+	2	Thupl.29377609s0009
29377609	JGI_gene	CDS	2609250	2609327	.	+	2	Thupl.29377609s0009
29377609	JGI_gene	CDS	2609397	2609522	.	+	2	Thupl.29377609s0009
29377609	JGI_gene	CDS	2609598	2609690	.	+	2	Thupl.29377609s0009
29377609	JGI_gene	CDS	2609798	2609880	.	+	2	Thupl.29377609s0009
29377609	JGI_gene	three_prime_UTR	2609881	2610305	.	+	.	Thupl.29377609s0009
29377609	JGI_gene	gene	2837922	2839943	.	+	.	Thupl.29377609s0010
29377609	JGI_gene	mRNA	2837922	2839943	.	+	.	Thupl.29377609s0010
29377609	JGI_gene	five_prime_UTR	2837922	2837943	.	+	.	Thupl.29377609s0010
29377609	JGI_gene	CDS	2837944	2838154	.	+	0	Thupl.29377609s0010
29377609	JGI_gene	CDS	2839042	2839085	.	+	2	Thupl.29377609s0010
29377609	JGI_gene	CDS	2839175	2839372	.	+	0	Thupl.29377609s0010
29377609	JGI_gene	three_prime_UTR	2839373	2839943	.	+	.	Thupl.29377609s0010
29377609	JGI_gene	gene	3516421	3581643	.	+	.	Thupl.29377609s0011
29377609	JGI_gene	mRNA	3516421	3581643	.	+	.	Thupl.29377609s0011
29377609	JGI_gene	five_prime_UTR	3516421	3516690	.	+	.	Thupl.29377609s0011
29377609	JGI_gene	CDS	3516691	3516732	.	+	0	Thupl.29377609s0011
29377609	JGI_gene	CDS	3516840	3516926	.	+	0	Thupl.29377609s0011
29377609	JGI_gene	CDS	3517171	3517294	.	+	0	Thupl.29377609s0011
29377609	JGI_gene	CDS	3558981	3559029	.	+	2	Thupl.29377609s0011
29377609	JGI_gene	CDS	3559149	3559206	.	+	1	Thupl.29377609s0011
29377609	JGI_gene	CDS	3559439	3559485	.	+	0	Thupl.29377609s0011
29377609	JGI_gene	CDS	3559727	3559804	.	+	1	Thupl.29377609s0011
29377609	JGI_gene	CDS	3581208	3581259	.	+	1	Thupl.29377609s0011
29377609	JGI_gene	three_prime_UTR	3581260	3581643	.	+	.	Thupl.29377609s0011
29377609	JGI_gene	gene	3693658	3697402	.	-	.	Thupl.29377609s0012
29377609	JGI_gene	mRNA	3693658	3697402	.	-	.	Thupl.29377609s0012
29377609	JGI_gene	three_prime_UTR	3693658	3694023	.	-	.	Thupl.29377609s0012
29377609	JGI_gene	CDS	3694024	3694226	.	-	2	Thupl.29377609s0012
29377609	JGI_gene	CDS	3694357	3694414	.	-	0	Thupl.29377609s0012
29377609	JGI_gene	CDS	3694670	3694716	.	-	2	Thupl.29377609s0012
29377609	JGI_gene	CDS	3694811	3695008	.	-	2	Thupl.29377609s0012
29377609	JGI_gene	CDS	3695799	3696174	.	-	0	Thupl.29377609s0012
29377609	JGI_gene	CDS	3696867	3696974	.	-	0	Thupl.29377609s0012
29377609	JGI_gene	CDS	3697062	3697319	.	-	0	Thupl.29377609s0012
29377609	JGI_gene	five_prime_UTR	3697320	3697402	.	-	.	Thupl.29377609s0012
29377609	JGI_gene	gene	4080248	4353283	.	+	.	Thupl.29377609s0013
29377609	JGI_gene	mRNA	4080248	4353283	.	+	.	Thupl.29377609s0013
29377609	JGI_gene	five_prime_UTR	4080248	4080306	.	+	.	Thupl.29377609s0013
29377609	JGI_gene	CDS	4080307	4080652	.	+	0	Thupl.29377609s0013
29377609	JGI_gene	CDS	4080801	4080982	.	+	2	Thupl.29377609s0013
29377609	JGI_gene	CDS	4133595	4133750	.	+	0	Thupl.29377609s0013
29377609	JGI_gene	CDS	4186820	4186930	.	+	0	Thupl.29377609s0013
29377609	JGI_gene	CDS	4231686	4231916	.	+	0	Thupl.29377609s0013
29377609	JGI_gene	CDS	4241888	4241949	.	+	0	Thupl.29377609s0013
29377609	JGI_gene	CDS	4262860	4262911	.	+	1	Thupl.29377609s0013
29377609	JGI_gene	CDS	4288136	4288195	.	+	0	Thupl.29377609s0013
29377609	JGI_gene	CDS	4304313	4304387	.	+	0	Thupl.29377609s0013
29377609	JGI_gene	CDS	4328784	4328867	.	+	0	Thupl.29377609s0013
29377609	JGI_gene	CDS	4347262	4347342	.	+	0	Thupl.29377609s0013
29377609	JGI_gene	CDS	4347511	4347702	.	+	0	Thupl.29377609s0013
29377609	JGI_gene	CDS	4347809	4348024	.	+	0	Thupl.29377609s0013
29377609	JGI_gene	three_prime_UTR	4348025	4353283	.	+	.	Thupl.29377609s0013
29377609	JGI_gene	gene	4444033	4447544	.	+	.	Thupl.29377609s0014
29377609	JGI_gene	mRNA	4444033	4447544	.	+	.	Thupl.29377609s0014
29377609	JGI_gene	five_prime_UTR	4444033	4444276	.	+	.	Thupl.29377609s0014
29377609	JGI_gene	CDS	4444277	4444512	.	+	0	Thupl.29377609s0014
29377609	JGI_gene	CDS	4444642	4444963	.	+	1	Thupl.29377609s0014
29377609	JGI_gene	CDS	4445692	4445841	.	+	0	Thupl.29377609s0014
29377609	JGI_gene	CDS	4446024	4446287	.	+	0	Thupl.29377609s0014
29377609	JGI_gene	CDS	4446374	4446460	.	+	0	Thupl.29377609s0014
29377609	JGI_gene	CDS	4446545	4446730	.	+	0	Thupl.29377609s0014
29377609	JGI_gene	CDS	4446822	4446946	.	+	0	Thupl.29377609s0014
29377609	JGI_gene	CDS	4447035	4447137	.	+	1	Thupl.29377609s0014
29377609	JGI_gene	three_prime_UTR	4447138	4447544	.	+	.	Thupl.29377609s0014
29377609	JGI_gene	gene	4661248	4666174	.	-	.	Thupl.29377609s0015
29377609	JGI_gene	mRNA	4661248	4666174	.	-	.	Thupl.29377609s0015
29377609	JGI_gene	three_prime_UTR	4661248	4661803	.	-	.	Thupl.29377609s0015
29377609	JGI_gene	CDS	4661804	4661823	.	-	2	Thupl.29377609s0015
29377609	JGI_gene	CDS	4664171	4664435	.	-	0	Thupl.29377609s0015
29377609	JGI_gene	CDS	4664521	4665068	.	-	2	Thupl.29377609s0015
29377609	JGI_gene	CDS	4665815	4665875	.	-	0	Thupl.29377609s0015
29377609	JGI_gene	CDS	4666047	4666052	.	-	0	Thupl.29377609s0015
29377609	JGI_gene	five_prime_UTR	4666053	4666174	.	-	.	Thupl.29377609s0015
29377609	JGI_gene	gene	4794680	4945689	.	+	.	Thupl.29377609s0016
29377609	JGI_gene	mRNA	4794680	4945689	.	+	.	Thupl.29377609s0016
29377609	JGI_gene	five_prime_UTR	4794680	4795001	.	+	.	Thupl.29377609s0016
29377609	JGI_gene	CDS	4795002	4795094	.	+	0	Thupl.29377609s0016
29377609	JGI_gene	CDS	4795224	4795307	.	+	0	Thupl.29377609s0016
29377609	JGI_gene	CDS	4795417	4795547	.	+	0	Thupl.29377609s0016
29377609	JGI_gene	CDS	4827070	4827145	.	+	1	Thupl.29377609s0016
29377609	JGI_gene	CDS	4837828	4837911	.	+	0	Thupl.29377609s0016
29377609	JGI_gene	CDS	4838042	4838134	.	+	0	Thupl.29377609s0016
29377609	JGI_gene	CDS	4846799	4846869	.	+	0	Thupl.29377609s0016
29377609	JGI_gene	CDS	4847007	4847058	.	+	1	Thupl.29377609s0016
29377609	JGI_gene	CDS	4847203	4847260	.	+	0	Thupl.29377609s0016
29377609	JGI_gene	CDS	4872139	4872239	.	+	2	Thupl.29377609s0016
29377609	JGI_gene	CDS	4872405	4872559	.	+	0	Thupl.29377609s0016
29377609	JGI_gene	CDS	4899894	4900002	.	+	1	Thupl.29377609s0016
29377609	JGI_gene	CDS	4944890	4944946	.	+	0	Thupl.29377609s0016
29377609	JGI_gene	CDS	4945046	4945201	.	+	0	Thupl.29377609s0016
29377609	JGI_gene	three_prime_UTR	4945202	4945689	.	+	.	Thupl.29377609s0016
29377609	JGI_gene	gene	5185373	5367885	.	+	.	Thupl.29377609s0017
29377609	JGI_gene	mRNA	5185373	5367885	.	+	.	Thupl.29377609s0017
29377609	JGI_gene	five_prime_UTR	5185373	5185666	.	+	.	Thupl.29377609s0017
29377609	JGI_gene	CDS	5185667	5185846	.	+	0	Thupl.29377609s0017
29377609	JGI_gene	CDS	5200243	5200350	.	+	0	Thupl.29377609s0017
29377609	JGI_gene	CDS	5200634	5200726	.	+	0	Thupl.29377609s0017
29377609	JGI_gene	CDS	5200852	5200992	.	+	0	Thupl.29377609s0017
29377609	JGI_gene	CDS	5246945	5247037	.	+	0	Thupl.29377609s0017
29377609	JGI_gene	CDS	5247211	5247250	.	+	0	Thupl.29377609s0017
29377609	JGI_gene	CDS	5275019	5275219	.	+	2	Thupl.29377609s0017
29377609	JGI_gene	CDS	5331263	5331456	.	+	2	Thupl.29377609s0017
29377609	JGI_gene	CDS	5333422	5333534	.	+	0	Thupl.29377609s0017
29377609	JGI_gene	gene	5347291	5347773	.	+	.	Thupl.29377609s0018
29377609	JGI_gene	mRNA	5347291	5347773	.	+	.	Thupl.29377609s0018
29377609	JGI_gene	CDS	5347291	5347773	.	+	0	Thupl.29377609s0018
29377609	JGI_gene	CDS	5366985	5367450	.	+	1	Thupl.29377609s0017
29377609	JGI_gene	three_prime_UTR	5367451	5367885	.	+	.	Thupl.29377609s0017
29377609	JGI_gene	gene	5944404	5979250	.	+	.	Thupl.29377609s0019
29377609	JGI_gene	mRNA	5944404	5979250	.	+	.	Thupl.29377609s0019
29377609	JGI_gene	five_prime_UTR	5944404	5944557	.	+	.	Thupl.29377609s0019
29377609	JGI_gene	CDS	5944558	5944671	.	+	0	Thupl.29377609s0019
29377609	JGI_gene	CDS	5944749	5944811	.	+	0	Thupl.29377609s0019
29377609	JGI_gene	CDS	5944880	5944935	.	+	0	Thupl.29377609s0019
29377609	JGI_gene	CDS	5961079	5961172	.	+	1	Thupl.29377609s0019
29377609	JGI_gene	CDS	5961409	5961469	.	+	0	Thupl.29377609s0019
29377609	JGI_gene	CDS	5977353	5977434	.	+	2	Thupl.29377609s0019
29377609	JGI_gene	CDS	5978436	5978491	.	+	1	Thupl.29377609s0019
29377609	JGI_gene	CDS	5978574	5978637	.	+	2	Thupl.29377609s0019
29377609	JGI_gene	CDS	5978738	5978798	.	+	1	Thupl.29377609s0019
29377609	JGI_gene	three_prime_UTR	5978799	5979250	.	+	.	Thupl.29377609s0019
29377609	JGI_gene	gene	6121702	6124114	.	+	.	Thupl.29377609s0020
29377609	JGI_gene	mRNA	6121702	6124114	.	+	.	Thupl.29377609s0020
29377609	JGI_gene	five_prime_UTR	6121702	6121739	.	+	.	Thupl.29377609s0020
29377609	JGI_gene	CDS	6121740	6121908	.	+	0	Thupl.29377609s0020
29377609	JGI_gene	CDS	6122046	6122471	.	+	2	Thupl.29377609s0020
29377609	JGI_gene	CDS	6122987	6123383	.	+	2	Thupl.29377609s0020
29377609	JGI_gene	CDS	6123524	6123595	.	+	1	Thupl.29377609s0020
29377609	JGI_gene	CDS	6123688	6123982	.	+	1	Thupl.29377609s0020
29377609	JGI_gene	three_prime_UTR	6123983	6124114	.	+	.	Thupl.29377609s0020
29377609	JGI_gene	gene	6148422	6387659	.	-	.	Thupl.29377609s0021
29377609	JGI_gene	mRNA	6148422	6387659	.	-	.	Thupl.29377609s0021
29377609	JGI_gene	three_prime_UTR	6148422	6148579	.	-	.	Thupl.29377609s0021
29377609	JGI_gene	CDS	6148580	6148848	.	-	2	Thupl.29377609s0021
29377609	JGI_gene	CDS	6178157	6178229	.	-	0	Thupl.29377609s0021
29377609	JGI_gene	CDS	6178355	6178825	.	-	0	Thupl.29377609s0021
29377609	JGI_gene	CDS	6214027	6214254	.	-	0	Thupl.29377609s0021
29377609	JGI_gene	CDS	6268327	6268393	.	-	1	Thupl.29377609s0021
29377609	JGI_gene	CDS	6321436	6321536	.	-	0	Thupl.29377609s0021
29377609	JGI_gene	CDS	6321703	6321918	.	-	0	Thupl.29377609s0021
29377609	JGI_gene	CDS	6322032	6322185	.	-	1	Thupl.29377609s0021
29377609	JGI_gene	CDS	6334302	6334387	.	-	0	Thupl.29377609s0021
29377609	JGI_gene	CDS	6386987	6387442	.	-	0	Thupl.29377609s0021
29377609	JGI_gene	five_prime_UTR	6387443	6387659	.	-	.	Thupl.29377609s0021
29377609	JGI_gene	gene	6687997	6724466	.	-	.	Thupl.29377609s0022
29377609	JGI_gene	mRNA	6687997	6724466	.	-	.	Thupl.29377609s0022
29377609	JGI_gene	three_prime_UTR	6687997	6689011	.	-	.	Thupl.29377609s0022
29377609	JGI_gene	CDS	6689012	6689617	.	-	0	Thupl.29377609s0022
29377609	JGI_gene	CDS	6723847	6724134	.	-	0	Thupl.29377609s0022
29377609	JGI_gene	five_prime_UTR	6724135	6724466	.	-	.	Thupl.29377609s0022
29377609	JGI_gene	gene	6761326	6801634	.	-	.	Thupl.29377609s0023
29377609	JGI_gene	mRNA	6761326	6801634	.	-	.	Thupl.29377609s0023
29377609	JGI_gene	three_prime_UTR	6761326	6761972	.	-	.	Thupl.29377609s0023
29377609	JGI_gene	CDS	6761973	6762617	.	-	0	Thupl.29377609s0023
29377609	JGI_gene	CDS	6763324	6763393	.	-	1	Thupl.29377609s0023
29377609	JGI_gene	CDS	6763802	6763932	.	-	0	Thupl.29377609s0023
29377609	JGI_gene	CDS	6769914	6769960	.	-	2	Thupl.29377609s0023
29377609	JGI_gene	CDS	6788871	6788947	.	-	1	Thupl.29377609s0023
29377609	JGI_gene	CDS	6789060	6789124	.	-	0	Thupl.29377609s0023
29377609	JGI_gene	CDS	6789239	6789325	.	-	0	Thupl.29377609s0023
29377609	JGI_gene	CDS	6789489	6789665	.	-	0	Thupl.29377609s0023
29377609	JGI_gene	CDS	6791699	6791764	.	-	0	Thupl.29377609s0023
29377609	JGI_gene	CDS	6797630	6797686	.	-	0	Thupl.29377609s0023
29377609	JGI_gene	CDS	6797838	6797939	.	-	0	Thupl.29377609s0023
29377609	JGI_gene	CDS	6800806	6801222	.	-	0	Thupl.29377609s0023
29377609	JGI_gene	five_prime_UTR	6801223	6801288	.	-	.	Thupl.29377609s0023
29377609	JGI_gene	five_prime_UTR	6801551	6801634	.	-	.	Thupl.29377609s0023
29377609	JGI_gene	gene	6824936	6826448	.	+	.	Thupl.29377609s0024
29377609	JGI_gene	mRNA	6824936	6826448	.	+	.	Thupl.29377609s0024
29377609	JGI_gene	five_prime_UTR	6824936	6826048	.	+	.	Thupl.29377609s0024
29377609	JGI_gene	CDS	6826049	6826375	.	+	0	Thupl.29377609s0024
29377609	JGI_gene	three_prime_UTR	6826376	6826448	.	+	.	Thupl.29377609s0024
29377609	JGI_gene	gene	7072013	7078420	.	-	.	Thupl.29377609s0025
29377609	JGI_gene	mRNA	7072013	7078420	.	-	.	Thupl.29377609s0025
29377609	JGI_gene	three_prime_UTR	7072013	7072508	.	-	.	Thupl.29377609s0025
29377609	JGI_gene	CDS	7072509	7072682	.	-	0	Thupl.29377609s0025
29377609	JGI_gene	CDS	7072969	7073025	.	-	0	Thupl.29377609s0025
29377609	JGI_gene	CDS	7073457	7073645	.	-	0	Thupl.29377609s0025
29377609	JGI_gene	CDS	7074399	7074515	.	-	0	Thupl.29377609s0025
29377609	JGI_gene	CDS	7074640	7074777	.	-	0	Thupl.29377609s0025
29377609	JGI_gene	CDS	7075912	7076260	.	-	1	Thupl.29377609s0025
29377609	JGI_gene	CDS	7076386	7076506	.	-	2	Thupl.29377609s0025
29377609	JGI_gene	CDS	7077926	7078078	.	-	2	Thupl.29377609s0025
29377609	JGI_gene	CDS	7078161	7078221	.	-	0	Thupl.29377609s0025
29377609	JGI_gene	five_prime_UTR	7078222	7078420	.	-	.	Thupl.29377609s0025
29377610	JGI_gene	gene	110026	111677	.	-	.	Thupl.29377610s0001
29377610	JGI_gene	mRNA	110026	111677	.	-	.	Thupl.29377610s0001
29377610	JGI_gene	three_prime_UTR	110026	110306	.	-	.	Thupl.29377610s0001
29377610	JGI_gene	CDS	110307	110369	.	-	0	Thupl.29377610s0001
29377610	JGI_gene	CDS	110480	110896	.	-	0	Thupl.29377610s0001
29377610	JGI_gene	CDS	111024	111617	.	-	0	Thupl.29377610s0001
29377610	JGI_gene	five_prime_UTR	111618	111677	.	-	.	Thupl.29377610s0001
29377610	JGI_gene	gene	141209	142760	.	-	.	Thupl.29377610s0002
29377610	JGI_gene	mRNA	141209	142760	.	-	.	Thupl.29377610s0002
29377610	JGI_gene	three_prime_UTR	141209	141373	.	-	.	Thupl.29377610s0002
29377610	JGI_gene	CDS	141374	141436	.	-	0	Thupl.29377610s0002
29377610	JGI_gene	CDS	141544	141960	.	-	0	Thupl.29377610s0002
29377610	JGI_gene	CDS	142072	142635	.	-	0	Thupl.29377610s0002
29377610	JGI_gene	five_prime_UTR	142636	142760	.	-	.	Thupl.29377610s0002
29377610	JGI_gene	gene	317222	318672	.	-	.	Thupl.29377610s0003
29377610	JGI_gene	mRNA	317222	318672	.	-	.	Thupl.29377610s0003
29377610	JGI_gene	three_prime_UTR	317222	317416	.	-	.	Thupl.29377610s0003
29377610	JGI_gene	CDS	317417	317479	.	-	0	Thupl.29377610s0003
29377610	JGI_gene	CDS	317582	317998	.	-	0	Thupl.29377610s0003
29377610	JGI_gene	CDS	318087	318668	.	-	0	Thupl.29377610s0003
29377610	JGI_gene	five_prime_UTR	318669	318672	.	-	.	Thupl.29377610s0003
29377610	JGI_gene	gene	330422	332084	.	-	.	Thupl.29377610s0004
29377610	JGI_gene	mRNA	330422	332084	.	-	.	Thupl.29377610s0004
29377610	JGI_gene	three_prime_UTR	330422	330784	.	-	.	Thupl.29377610s0004
29377610	JGI_gene	CDS	330785	330847	.	-	0	Thupl.29377610s0004
29377610	JGI_gene	CDS	330947	331348	.	-	0	Thupl.29377610s0004
29377610	JGI_gene	CDS	331456	332049	.	-	0	Thupl.29377610s0004
29377610	JGI_gene	five_prime_UTR	332050	332084	.	-	.	Thupl.29377610s0004
29377610	JGI_gene	gene	526464	528049	.	-	.	Thupl.29377610s0005
29377610	JGI_gene	mRNA	526464	528049	.	-	.	Thupl.29377610s0005
29377610	JGI_gene	three_prime_UTR	526464	526730	.	-	.	Thupl.29377610s0005
29377610	JGI_gene	CDS	526731	526793	.	-	0	Thupl.29377610s0005
29377610	JGI_gene	CDS	526897	527313	.	-	0	Thupl.29377610s0005
29377610	JGI_gene	CDS	527421	528002	.	-	0	Thupl.29377610s0005
29377610	JGI_gene	five_prime_UTR	528003	528049	.	-	.	Thupl.29377610s0005
29377610	JGI_gene	gene	911690	913394	.	-	.	Thupl.29377610s0006
29377610	JGI_gene	mRNA	911690	913394	.	-	.	Thupl.29377610s0006
29377610	JGI_gene	three_prime_UTR	911690	911909	.	-	.	Thupl.29377610s0006
29377610	JGI_gene	CDS	911910	911987	.	-	0	Thupl.29377610s0006
29377610	JGI_gene	CDS	912080	912496	.	-	0	Thupl.29377610s0006
29377610	JGI_gene	CDS	912865	913371	.	-	0	Thupl.29377610s0006
29377610	JGI_gene	five_prime_UTR	913372	913394	.	-	.	Thupl.29377610s0006
29377610	JGI_gene	gene	1384382	1385502	.	-	.	Thupl.29377610s0007
29377610	JGI_gene	mRNA	1384382	1385502	.	-	.	Thupl.29377610s0007
29377610	JGI_gene	three_prime_UTR	1384382	1384603	.	-	.	Thupl.29377610s0007
29377610	JGI_gene	CDS	1384604	1384792	.	-	0	Thupl.29377610s0007
29377610	JGI_gene	CDS	1384906	1385502	.	-	0	Thupl.29377610s0007
29377610	JGI_gene	gene	1422761	1423643	.	-	.	Thupl.29377610s0008
29377610	JGI_gene	mRNA	1422761	1423643	.	-	.	Thupl.29377610s0008
29377610	JGI_gene	CDS	1422761	1422949	.	-	0	Thupl.29377610s0008
29377610	JGI_gene	CDS	1423063	1423635	.	-	0	Thupl.29377610s0008
29377610	JGI_gene	five_prime_UTR	1423636	1423643	.	-	.	Thupl.29377610s0008
29377610	JGI_gene	gene	2176369	2178427	.	+	.	Thupl.29377610s0009
29377610	JGI_gene	mRNA	2176369	2178427	.	+	.	Thupl.29377610s0009
29377610	JGI_gene	five_prime_UTR	2176369	2176490	.	+	.	Thupl.29377610s0009
29377610	JGI_gene	CDS	2176491	2176967	.	+	0	Thupl.29377610s0009
29377610	JGI_gene	CDS	2177706	2178101	.	+	0	Thupl.29377610s0009
29377610	JGI_gene	CDS	2178196	2178267	.	+	0	Thupl.29377610s0009
29377610	JGI_gene	three_prime_UTR	2178268	2178427	.	+	.	Thupl.29377610s0009
29377610	JGI_gene	gene	2910540	2911804	.	+	.	Thupl.29377610s0010
29377610	JGI_gene	mRNA	2910540	2911804	.	+	.	Thupl.29377610s0010
29377610	JGI_gene	five_prime_UTR	2910540	2910629	.	+	.	Thupl.29377610s0010
29377610	JGI_gene	CDS	2910630	2911217	.	+	0	Thupl.29377610s0010
29377610	JGI_gene	three_prime_UTR	2911218	2911804	.	+	.	Thupl.29377610s0010
29377610	JGI_gene	gene	3212773	3214832	.	+	.	Thupl.29377610s0011
29377610	JGI_gene	mRNA	3212773	3214832	.	+	.	Thupl.29377610s0011
29377610	JGI_gene	five_prime_UTR	3212773	3212798	.	+	.	Thupl.29377610s0011
29377610	JGI_gene	CDS	3212799	3213308	.	+	0	Thupl.29377610s0011
29377610	JGI_gene	CDS	3214099	3214515	.	+	0	Thupl.29377610s0011
29377610	JGI_gene	CDS	3214614	3214685	.	+	0	Thupl.29377610s0011
29377610	JGI_gene	three_prime_UTR	3214686	3214832	.	+	.	Thupl.29377610s0011
29377610	JGI_gene	gene	3340959	3343181	.	-	.	Thupl.29377610s0012
29377610	JGI_gene	mRNA	3340959	3343181	.	-	.	Thupl.29377610s0012
29377610	JGI_gene	three_prime_UTR	3340959	3341555	.	-	.	Thupl.29377610s0012
29377610	JGI_gene	CDS	3341556	3341627	.	-	0	Thupl.29377610s0012
29377610	JGI_gene	CDS	3341881	3342294	.	-	0	Thupl.29377610s0012
29377610	JGI_gene	CDS	3342821	3343045	.	-	0	Thupl.29377610s0012
29377610	JGI_gene	five_prime_UTR	3343046	3343181	.	-	.	Thupl.29377610s0012
29377610	JGI_gene	gene	3504123	3504572	.	-	.	Thupl.29377610s0013
29377610	JGI_gene	mRNA	3504123	3504572	.	-	.	Thupl.29377610s0013
29377610	JGI_gene	CDS	3504123	3504572	.	-	0	Thupl.29377610s0013
29377610	JGI_gene	gene	3507434	3507628	.	-	.	Thupl.29377610s0014
29377610	JGI_gene	mRNA	3507434	3507628	.	-	.	Thupl.29377610s0014
29377610	JGI_gene	CDS	3507434	3507628	.	-	0	Thupl.29377610s0014
29377610	JGI_gene	gene	3576163	3582779	.	+	.	Thupl.29377610s0015
29377610	JGI_gene	mRNA	3576163	3582779	.	+	.	Thupl.29377610s0015
29377610	JGI_gene	five_prime_UTR	3576163	3576346	.	+	.	Thupl.29377610s0015
29377610	JGI_gene	CDS	3576347	3576674	.	+	0	Thupl.29377610s0015
29377610	JGI_gene	CDS	3578619	3578815	.	+	2	Thupl.29377610s0015
29377610	JGI_gene	CDS	3578926	3579105	.	+	0	Thupl.29377610s0015
29377610	JGI_gene	CDS	3579247	3579378	.	+	0	Thupl.29377610s0015
29377610	JGI_gene	CDS	3579491	3579565	.	+	0	Thupl.29377610s0015
29377610	JGI_gene	CDS	3579687	3579792	.	+	0	Thupl.29377610s0015
29377610	JGI_gene	CDS	3579906	3580000	.	+	2	Thupl.29377610s0015
29377610	JGI_gene	CDS	3581426	3581611	.	+	0	Thupl.29377610s0015
29377610	JGI_gene	CDS	3581746	3581832	.	+	0	Thupl.29377610s0015
29377610	JGI_gene	CDS	3582238	3582303	.	+	0	Thupl.29377610s0015
29377610	JGI_gene	three_prime_UTR	3582304	3582779	.	+	.	Thupl.29377610s0015
29377610	JGI_gene	gene	3676892	3680308	.	-	.	Thupl.29377610s0016
29377610	JGI_gene	mRNA	3676892	3680308	.	-	.	Thupl.29377610s0016
29377610	JGI_gene	three_prime_UTR	3676892	3678106	.	-	.	Thupl.29377610s0016
29377610	JGI_gene	three_prime_UTR	3678202	3679539	.	-	.	Thupl.29377610s0016
29377610	JGI_gene	CDS	3679540	3680298	.	-	0	Thupl.29377610s0016
29377610	JGI_gene	five_prime_UTR	3680299	3680308	.	-	.	Thupl.29377610s0016
29377610	JGI_gene	gene	3703690	3745848	.	-	.	Thupl.29377610s0017
29377610	JGI_gene	mRNA	3703690	3745848	.	-	.	Thupl.29377610s0017
29377610	JGI_gene	three_prime_UTR	3703690	3704103	.	-	.	Thupl.29377610s0017
29377610	JGI_gene	CDS	3704104	3704439	.	-	0	Thupl.29377610s0017
29377610	JGI_gene	CDS	3704769	3704841	.	-	1	Thupl.29377610s0017
29377610	JGI_gene	CDS	3704966	3705546	.	-	0	Thupl.29377610s0017
29377610	JGI_gene	five_prime_UTR	3705547	3705576	.	-	.	Thupl.29377610s0017
29377610	JGI_gene	gene	3711421	3711783	.	+	.	Thupl.29377610s0018
29377610	JGI_gene	mRNA	3711421	3711783	.	+	.	Thupl.29377610s0018
29377610	JGI_gene	CDS	3711421	3711783	.	+	0	Thupl.29377610s0018
29377610	JGI_gene	five_prime_UTR	3745654	3745848	.	-	.	Thupl.29377610s0017
29377610	JGI_gene	gene	4026842	4031793	.	+	.	Thupl.29377610s0019
29377610	JGI_gene	mRNA	4026842	4031793	.	+	.	Thupl.29377610s0019
29377610	JGI_gene	five_prime_UTR	4026842	4026965	.	+	.	Thupl.29377610s0019
29377610	JGI_gene	five_prime_UTR	4029932	4029961	.	+	.	Thupl.29377610s0019
29377610	JGI_gene	CDS	4029962	4030527	.	+	0	Thupl.29377610s0019
29377610	JGI_gene	CDS	4030655	4030727	.	+	1	Thupl.29377610s0019
29377610	JGI_gene	CDS	4030988	4031473	.	+	0	Thupl.29377610s0019
29377610	JGI_gene	three_prime_UTR	4031474	4031793	.	+	.	Thupl.29377610s0019
29377610	JGI_gene	gene	4032952	4033287	.	-	.	Thupl.29377610s0020
29377610	JGI_gene	mRNA	4032952	4033287	.	-	.	Thupl.29377610s0020
29377610	JGI_gene	CDS	4032952	4033287	.	-	0	Thupl.29377610s0020
29377610	JGI_gene	gene	4070087	4072420	.	-	.	Thupl.29377610s0021
29377610	JGI_gene	mRNA	4070087	4072420	.	-	.	Thupl.29377610s0021
29377610	JGI_gene	three_prime_UTR	4070087	4070283	.	-	.	Thupl.29377610s0021
29377610	JGI_gene	CDS	4070284	4071636	.	-	0	Thupl.29377610s0021
29377610	JGI_gene	five_prime_UTR	4071637	4072181	.	-	.	Thupl.29377610s0021
29377610	JGI_gene	five_prime_UTR	4072273	4072420	.	-	.	Thupl.29377610s0021
29377610	JGI_gene	gene	4141831	4144462	.	+	.	Thupl.29377610s0022
29377610	JGI_gene	mRNA	4141831	4144462	.	+	.	Thupl.29377610s0022
29377610	JGI_gene	five_prime_UTR	4141831	4141945	.	+	.	Thupl.29377610s0022
29377610	JGI_gene	CDS	4141946	4143004	.	+	0	Thupl.29377610s0022
29377610	JGI_gene	CDS	4143172	4143456	.	+	0	Thupl.29377610s0022
29377610	JGI_gene	three_prime_UTR	4143457	4144462	.	+	.	Thupl.29377610s0022
29377611	JGI_gene	gene	44708	46326	.	+	.	Thupl.29377611s0001
29377611	JGI_gene	mRNA	44708	46326	.	+	.	Thupl.29377611s0001
29377611	JGI_gene	five_prime_UTR	44708	44799	.	+	.	Thupl.29377611s0001
29377611	JGI_gene	CDS	44800	45957	.	+	0	Thupl.29377611s0001
29377611	JGI_gene	three_prime_UTR	45958	46326	.	+	.	Thupl.29377611s0001
29377611	JGI_gene	gene	111667	113306	.	-	.	Thupl.29377611s0002
29377611	JGI_gene	mRNA	111667	113306	.	-	.	Thupl.29377611s0002
29377611	JGI_gene	three_prime_UTR	111667	112110	.	-	.	Thupl.29377611s0002
29377611	JGI_gene	CDS	112111	113256	.	-	0	Thupl.29377611s0002
29377611	JGI_gene	five_prime_UTR	113257	113306	.	-	.	Thupl.29377611s0002
29377611	JGI_gene	gene	117641	119223	.	+	.	Thupl.29377611s0003
29377611	JGI_gene	mRNA	117641	119223	.	+	.	Thupl.29377611s0003
29377611	JGI_gene	five_prime_UTR	117641	117835	.	+	.	Thupl.29377611s0003
29377611	JGI_gene	CDS	117836	118987	.	+	0	Thupl.29377611s0003
29377611	JGI_gene	three_prime_UTR	118988	119223	.	+	.	Thupl.29377611s0003
29377611	JGI_gene	gene	187050	187469	.	-	.	Thupl.29377611s0004
29377611	JGI_gene	mRNA	187050	187469	.	-	.	Thupl.29377611s0004
29377611	JGI_gene	CDS	187050	187469	.	-	0	Thupl.29377611s0004
29377611	JGI_gene	gene	402324	406156	.	-	.	Thupl.29377611s0005
29377611	JGI_gene	mRNA	402324	406156	.	-	.	Thupl.29377611s0005
29377611	JGI_gene	three_prime_UTR	402324	403242	.	-	.	Thupl.29377611s0005
29377611	JGI_gene	CDS	403243	404130	.	-	0	Thupl.29377611s0005
29377611	JGI_gene	CDS	404217	404801	.	-	0	Thupl.29377611s0005
29377611	JGI_gene	CDS	405785	405988	.	-	0	Thupl.29377611s0005
29377611	JGI_gene	five_prime_UTR	405989	406156	.	-	.	Thupl.29377611s0005
29377612	JGI_gene	gene	352766	353377	.	-	.	Thupl.29377612s0001
29377612	JGI_gene	mRNA	352766	353377	.	-	.	Thupl.29377612s0001
29377612	JGI_gene	CDS	352766	353377	.	-	0	Thupl.29377612s0001
29377613	JGI_gene	gene	61217	269539	.	-	.	Thupl.29377613s0001
29377613	JGI_gene	mRNA	61217	269539	.	-	.	Thupl.29377613s0001
29377613	JGI_gene	three_prime_UTR	61217	61638	.	-	.	Thupl.29377613s0001
29377613	JGI_gene	CDS	61639	61839	.	-	0	Thupl.29377613s0001
29377613	JGI_gene	CDS	91059	91209	.	-	1	Thupl.29377613s0001
29377613	JGI_gene	CDS	116205	116398	.	-	0	Thupl.29377613s0001
29377613	JGI_gene	CDS	117278	117439	.	-	0	Thupl.29377613s0001
29377613	JGI_gene	CDS	142798	142857	.	-	0	Thupl.29377613s0001
29377613	JGI_gene	CDS	143405	143587	.	-	0	Thupl.29377613s0001
29377613	JGI_gene	CDS	178976	179063	.	-	1	Thupl.29377613s0001
29377613	JGI_gene	CDS	203643	203782	.	-	0	Thupl.29377613s0001
29377613	JGI_gene	CDS	243694	243987	.	-	0	Thupl.29377613s0001
29377613	JGI_gene	CDS	244295	244378	.	-	0	Thupl.29377613s0001
29377613	JGI_gene	CDS	248317	248387	.	-	2	Thupl.29377613s0001
29377613	JGI_gene	CDS	268972	269320	.	-	0	Thupl.29377613s0001
29377613	JGI_gene	five_prime_UTR	269321	269539	.	-	.	Thupl.29377613s0001
29377613	JGI_gene	gene	435034	441568	.	-	.	Thupl.29377613s0002
29377613	JGI_gene	mRNA	435034	441568	.	-	.	Thupl.29377613s0002
29377613	JGI_gene	three_prime_UTR	435034	435303	.	-	.	Thupl.29377613s0002
29377613	JGI_gene	CDS	435304	436482	.	-	0	Thupl.29377613s0002
29377613	JGI_gene	CDS	436681	437043	.	-	0	Thupl.29377613s0002
29377613	JGI_gene	CDS	439063	440140	.	-	1	Thupl.29377613s0002
29377613	JGI_gene	CDS	440765	441350	.	-	2	Thupl.29377613s0002
29377613	JGI_gene	CDS	441472	441505	.	-	0	Thupl.29377613s0002
29377613	JGI_gene	five_prime_UTR	441506	441568	.	-	.	Thupl.29377613s0002
29377613	JGI_gene	gene	443488	447764	.	+	.	Thupl.29377613s0003
29377613	JGI_gene	mRNA	443488	447764	.	+	.	Thupl.29377613s0003
29377613	JGI_gene	five_prime_UTR	443488	443728	.	+	.	Thupl.29377613s0003
29377613	JGI_gene	CDS	443729	444276	.	+	0	Thupl.29377613s0003
29377613	JGI_gene	CDS	444392	445568	.	+	1	Thupl.29377613s0003
29377613	JGI_gene	CDS	446004	446312	.	+	0	Thupl.29377613s0003
29377613	JGI_gene	CDS	446398	447519	.	+	0	Thupl.29377613s0003
29377613	JGI_gene	three_prime_UTR	447520	447764	.	+	.	Thupl.29377613s0003
29377613	JGI_gene	gene	464051	464455	.	-	.	Thupl.29377613s0004
29377613	JGI_gene	mRNA	464051	464455	.	-	.	Thupl.29377613s0004
29377613	JGI_gene	CDS	464051	464455	.	-	0	Thupl.29377613s0004
29377613	JGI_gene	gene	771135	787662	.	-	.	Thupl.29377613s0005
29377613	JGI_gene	mRNA	771135	787662	.	-	.	Thupl.29377613s0005
29377613	JGI_gene	three_prime_UTR	771135	771711	.	-	.	Thupl.29377613s0005
29377613	JGI_gene	CDS	771712	771817	.	-	1	Thupl.29377613s0005
29377613	JGI_gene	CDS	771910	771974	.	-	0	Thupl.29377613s0005
29377613	JGI_gene	CDS	772058	772232	.	-	1	Thupl.29377613s0005
29377613	JGI_gene	CDS	772315	772373	.	-	0	Thupl.29377613s0005
29377613	JGI_gene	CDS	772664	772798	.	-	0	Thupl.29377613s0005
29377613	JGI_gene	CDS	772903	772964	.	-	2	Thupl.29377613s0005
29377613	JGI_gene	CDS	773046	773106	.	-	0	Thupl.29377613s0005
29377613	JGI_gene	CDS	773679	773771	.	-	0	Thupl.29377613s0005
29377613	JGI_gene	CDS	773856	773951	.	-	0	Thupl.29377613s0005
29377613	JGI_gene	CDS	774326	774348	.	-	2	Thupl.29377613s0005
29377613	JGI_gene	CDS	787207	787465	.	-	0	Thupl.29377613s0005
29377613	JGI_gene	five_prime_UTR	787466	787662	.	-	.	Thupl.29377613s0005
29377613	JGI_gene	gene	931426	950958	.	+	.	Thupl.29377613s0006
29377613	JGI_gene	mRNA	931426	950958	.	+	.	Thupl.29377613s0006
29377613	JGI_gene	five_prime_UTR	931426	931773	.	+	.	Thupl.29377613s0006
29377613	JGI_gene	CDS	931774	931803	.	+	0	Thupl.29377613s0006
29377613	JGI_gene	CDS	948511	948633	.	+	0	Thupl.29377613s0006
29377613	JGI_gene	CDS	948872	949018	.	+	0	Thupl.29377613s0006
29377613	JGI_gene	CDS	949366	949493	.	+	0	Thupl.29377613s0006
29377613	JGI_gene	CDS	949594	949714	.	+	1	Thupl.29377613s0006
29377613	JGI_gene	CDS	950309	950395	.	+	0	Thupl.29377613s0006
29377613	JGI_gene	three_prime_UTR	950396	950958	.	+	.	Thupl.29377613s0006
29377613	JGI_gene	gene	1016505	1065158	.	+	.	Thupl.29377613s0007
29377613	JGI_gene	mRNA	1016505	1065158	.	+	.	Thupl.29377613s0007
29377613	JGI_gene	five_prime_UTR	1016505	1016689	.	+	.	Thupl.29377613s0007
29377613	JGI_gene	CDS	1016690	1016800	.	+	0	Thupl.29377613s0007
29377613	JGI_gene	CDS	1063160	1063226	.	+	0	Thupl.29377613s0007
29377613	JGI_gene	CDS	1063382	1063666	.	+	2	Thupl.29377613s0007
29377613	JGI_gene	CDS	1063830	1063917	.	+	2	Thupl.29377613s0007
29377613	JGI_gene	CDS	1064152	1064218	.	+	1	Thupl.29377613s0007
29377613	JGI_gene	three_prime_UTR	1064219	1064347	.	+	.	Thupl.29377613s0007
29377613	JGI_gene	three_prime_UTR	1064473	1065158	.	+	.	Thupl.29377613s0007
29377613	JGI_gene	gene	1095261	1105271	.	+	.	Thupl.29377613s0008
29377613	JGI_gene	mRNA	1095261	1105271	.	+	.	Thupl.29377613s0008
29377613	JGI_gene	five_prime_UTR	1095261	1095547	.	+	.	Thupl.29377613s0008
29377613	JGI_gene	CDS	1095548	1095737	.	+	0	Thupl.29377613s0008
29377613	JGI_gene	CDS	1099003	1099390	.	+	2	Thupl.29377613s0008
29377613	JGI_gene	CDS	1103731	1103796	.	+	1	Thupl.29377613s0008
29377613	JGI_gene	CDS	1103923	1104046	.	+	1	Thupl.29377613s0008
29377613	JGI_gene	CDS	1104210	1104371	.	+	0	Thupl.29377613s0008
29377613	JGI_gene	CDS	1104507	1104569	.	+	0	Thupl.29377613s0008
29377613	JGI_gene	CDS	1104659	1104850	.	+	0	Thupl.29377613s0008
29377613	JGI_gene	three_prime_UTR	1104851	1105271	.	+	.	Thupl.29377613s0008
29377614	JGI_gene	gene	326929	468861	.	+	.	Thupl.29377614s0001
29377614	JGI_gene	mRNA	326929	468861	.	+	.	Thupl.29377614s0001
29377614	JGI_gene	five_prime_UTR	326929	327174	.	+	.	Thupl.29377614s0001
29377614	JGI_gene	five_prime_UTR	327263	327387	.	+	.	Thupl.29377614s0001
29377614	JGI_gene	five_prime_UTR	327523	327625	.	+	.	Thupl.29377614s0001
29377614	JGI_gene	CDS	327626	327629	.	+	0	Thupl.29377614s0001
29377614	JGI_gene	CDS	389997	390130	.	+	2	Thupl.29377614s0001
29377614	JGI_gene	CDS	390253	390316	.	+	0	Thupl.29377614s0001
29377614	JGI_gene	CDS	390398	390480	.	+	2	Thupl.29377614s0001
29377614	JGI_gene	CDS	390975	391058	.	+	0	Thupl.29377614s0001
29377614	JGI_gene	CDS	391286	391438	.	+	0	Thupl.29377614s0001
29377614	JGI_gene	CDS	392557	392733	.	+	0	Thupl.29377614s0001
29377614	JGI_gene	CDS	456671	456738	.	+	0	Thupl.29377614s0001
29377614	JGI_gene	CDS	468490	468586	.	+	1	Thupl.29377614s0001
29377614	JGI_gene	three_prime_UTR	468587	468861	.	+	.	Thupl.29377614s0001
29377614	JGI_gene	gene	608654	610381	.	+	.	Thupl.29377614s0002
29377614	JGI_gene	mRNA	608654	610381	.	+	.	Thupl.29377614s0002
29377614	JGI_gene	five_prime_UTR	608654	608668	.	+	.	Thupl.29377614s0002
29377614	JGI_gene	CDS	608669	609001	.	+	0	Thupl.29377614s0002
29377614	JGI_gene	CDS	609126	609293	.	+	0	Thupl.29377614s0002
29377614	JGI_gene	three_prime_UTR	609294	609531	.	+	.	Thupl.29377614s0002
29377614	JGI_gene	three_prime_UTR	609631	610381	.	+	.	Thupl.29377614s0002
29377614	JGI_gene	gene	865929	960376	.	+	.	Thupl.29377614s0003
29377614	JGI_gene	mRNA	865929	960376	.	+	.	Thupl.29377614s0003
29377614	JGI_gene	five_prime_UTR	865929	866243	.	+	.	Thupl.29377614s0003
29377614	JGI_gene	five_prime_UTR	866575	867463	.	+	.	Thupl.29377614s0003
29377614	JGI_gene	CDS	867464	867568	.	+	0	Thupl.29377614s0003
29377614	JGI_gene	CDS	868028	868115	.	+	0	Thupl.29377614s0003
29377614	JGI_gene	CDS	868599	868708	.	+	2	Thupl.29377614s0003
29377614	JGI_gene	CDS	868863	868926	.	+	0	Thupl.29377614s0003
29377614	JGI_gene	CDS	869172	869236	.	+	2	Thupl.29377614s0003
29377614	JGI_gene	CDS	869441	869506	.	+	0	Thupl.29377614s0003
29377614	JGI_gene	CDS	914870	914976	.	+	0	Thupl.29377614s0003
29377614	JGI_gene	CDS	959813	959852	.	+	1	Thupl.29377614s0003
29377614	JGI_gene	three_prime_UTR	959853	960376	.	+	.	Thupl.29377614s0003
29377614	JGI_gene	gene	1251010	1255417	.	-	.	Thupl.29377614s0004
29377614	JGI_gene	mRNA	1251010	1255417	.	-	.	Thupl.29377614s0004
29377614	JGI_gene	three_prime_UTR	1251010	1251048	.	-	.	Thupl.29377614s0004
29377614	JGI_gene	CDS	1251049	1251311	.	-	2	Thupl.29377614s0004
29377614	JGI_gene	CDS	1251945	1252932	.	-	0	Thupl.29377614s0004
29377614	JGI_gene	CDS	1253056	1254066	.	-	0	Thupl.29377614s0004
29377614	JGI_gene	five_prime_UTR	1254067	1255417	.	-	.	Thupl.29377614s0004
29377614	JGI_gene	gene	1349380	1391017	.	-	.	Thupl.29377614s0005
29377614	JGI_gene	mRNA	1349380	1391017	.	-	.	Thupl.29377614s0005
29377614	JGI_gene	three_prime_UTR	1349380	1349557	.	-	.	Thupl.29377614s0005
29377614	JGI_gene	three_prime_UTR	1390536	1390567	.	-	.	Thupl.29377614s0005
29377614	JGI_gene	CDS	1390568	1390708	.	-	0	Thupl.29377614s0005
29377614	JGI_gene	CDS	1390897	1390953	.	-	0	Thupl.29377614s0005
29377614	JGI_gene	five_prime_UTR	1390954	1391017	.	-	.	Thupl.29377614s0005
29377614	JGI_gene	gene	1423680	1460848	.	-	.	Thupl.29377614s0006
29377614	JGI_gene	mRNA	1423680	1460848	.	-	.	Thupl.29377614s0006
29377614	JGI_gene	three_prime_UTR	1423680	1424151	.	-	.	Thupl.29377614s0006
29377614	JGI_gene	CDS	1424152	1424330	.	-	2	Thupl.29377614s0006
29377614	JGI_gene	CDS	1459715	1460435	.	-	0	Thupl.29377614s0006
29377614	JGI_gene	five_prime_UTR	1460436	1460848	.	-	.	Thupl.29377614s0006
29377614	JGI_gene	gene	1683797	1894641	.	-	.	Thupl.29377614s0007
29377614	JGI_gene	mRNA	1683797	1894641	.	-	.	Thupl.29377614s0007
29377614	JGI_gene	CDS	1683797	1683882	.	-	2	Thupl.29377614s0007
29377614	JGI_gene	CDS	1684482	1684617	.	-	0	Thupl.29377614s0007
29377614	JGI_gene	CDS	1684767	1684829	.	-	0	Thupl.29377614s0007
29377614	JGI_gene	CDS	1728185	1728490	.	-	0	Thupl.29377614s0007
29377614	JGI_gene	CDS	1752189	1752261	.	-	1	Thupl.29377614s0007
29377614	JGI_gene	CDS	1763858	1764001	.	-	1	Thupl.29377614s0007
29377614	JGI_gene	CDS	1780474	1780592	.	-	0	Thupl.29377614s0007
29377614	JGI_gene	gene	1809597	1811936	.	+	.	Thupl.29377614s0008
29377614	JGI_gene	mRNA	1809597	1811936	.	+	.	Thupl.29377614s0008
29377614	JGI_gene	five_prime_UTR	1809597	1810731	.	+	.	Thupl.29377614s0008
29377614	JGI_gene	CDS	1810732	1810780	.	+	0	Thupl.29377614s0008
29377614	JGI_gene	CDS	1810818	1811344	.	+	2	Thupl.29377614s0008
29377614	JGI_gene	three_prime_UTR	1811345	1811936	.	+	.	Thupl.29377614s0008
29377614	JGI_gene	CDS	1816924	1817028	.	-	0	Thupl.29377614s0007
29377614	JGI_gene	CDS	1817182	1817383	.	-	1	Thupl.29377614s0007
29377614	JGI_gene	CDS	1852495	1852598	.	-	0	Thupl.29377614s0007
29377614	JGI_gene	CDS	1894405	1894641	.	-	0	Thupl.29377614s0007
29377616	JGI_gene	gene	371	15956	.	+	.	Thupl.29377616s0001
29377616	JGI_gene	mRNA	371	15956	.	+	.	Thupl.29377616s0001
29377616	JGI_gene	five_prime_UTR	371	506	.	+	.	Thupl.29377616s0001
29377616	JGI_gene	CDS	507	1103	.	+	0	Thupl.29377616s0001
29377616	JGI_gene	CDS	1863	2185	.	+	0	Thupl.29377616s0001
29377616	JGI_gene	CDS	15477	15680	.	+	1	Thupl.29377616s0001
29377616	JGI_gene	CDS	15875	15956	.	+	1	Thupl.29377616s0001
29377616	JGI_gene	gene	304677	306481	.	+	.	Thupl.29377616s0002
29377616	JGI_gene	mRNA	304677	306481	.	+	.	Thupl.29377616s0002
29377616	JGI_gene	five_prime_UTR	304677	305065	.	+	.	Thupl.29377616s0002
29377616	JGI_gene	CDS	305066	306133	.	+	0	Thupl.29377616s0002
29377616	JGI_gene	three_prime_UTR	306134	306481	.	+	.	Thupl.29377616s0002
29377617	JGI_gene	gene	984904	988064	.	-	.	Thupl.29377617s0001
29377617	JGI_gene	mRNA	984904	988064	.	-	.	Thupl.29377617s0001
29377617	JGI_gene	CDS	984904	985332	.	-	0	Thupl.29377617s0001
29377617	JGI_gene	CDS	986394	986621	.	-	0	Thupl.29377617s0001
29377617	JGI_gene	CDS	986714	986850	.	-	2	Thupl.29377617s0001
29377617	JGI_gene	CDS	986966	987180	.	-	1	Thupl.29377617s0001
29377617	JGI_gene	CDS	987349	987442	.	-	2	Thupl.29377617s0001
29377617	JGI_gene	CDS	987687	987920	.	-	2	Thupl.29377617s0001
29377617	JGI_gene	CDS	988028	988064	.	-	0	Thupl.29377617s0001
29377617	JGI_gene	gene	1291984	1293990	.	-	.	Thupl.29377617s0002
29377617	JGI_gene	mRNA	1291984	1293990	.	-	.	Thupl.29377617s0002
29377617	JGI_gene	three_prime_UTR	1291984	1292051	.	-	.	Thupl.29377617s0002
29377617	JGI_gene	CDS	1292052	1293289	.	-	2	Thupl.29377617s0002
29377617	JGI_gene	CDS	1293593	1293728	.	-	0	Thupl.29377617s0002
29377617	JGI_gene	five_prime_UTR	1293729	1293990	.	-	.	Thupl.29377617s0002
29377617	JGI_gene	gene	1590008	1626398	.	+	.	Thupl.29377617s0003
29377617	JGI_gene	mRNA	1590008	1626398	.	+	.	Thupl.29377617s0003
29377617	JGI_gene	five_prime_UTR	1590008	1590313	.	+	.	Thupl.29377617s0003
29377617	JGI_gene	CDS	1590314	1590439	.	+	0	Thupl.29377617s0003
29377617	JGI_gene	CDS	1593906	1594226	.	+	0	Thupl.29377617s0003
29377617	JGI_gene	CDS	1624070	1624130	.	+	0	Thupl.29377617s0003
29377617	JGI_gene	CDS	1624742	1625766	.	+	2	Thupl.29377617s0003
29377617	JGI_gene	three_prime_UTR	1625767	1625796	.	+	.	Thupl.29377617s0003
29377617	JGI_gene	three_prime_UTR	1625914	1626398	.	+	.	Thupl.29377617s0003
29377617	JGI_gene	gene	2180874	2183684	.	-	.	Thupl.29377617s0004
29377617	JGI_gene	mRNA	2180874	2183684	.	-	.	Thupl.29377617s0004
29377617	JGI_gene	three_prime_UTR	2180874	2182604	.	-	.	Thupl.29377617s0004
29377617	JGI_gene	CDS	2182605	2183525	.	-	0	Thupl.29377617s0004
29377617	JGI_gene	five_prime_UTR	2183526	2183684	.	-	.	Thupl.29377617s0004
29377617	JGI_gene	gene	2200034	2200741	.	+	.	Thupl.29377617s0005
29377617	JGI_gene	mRNA	2200034	2200741	.	+	.	Thupl.29377617s0005
29377617	JGI_gene	five_prime_UTR	2200034	2200066	.	+	.	Thupl.29377617s0005
29377617	JGI_gene	CDS	2200067	2200396	.	+	0	Thupl.29377617s0005
29377617	JGI_gene	three_prime_UTR	2200397	2200741	.	+	.	Thupl.29377617s0005
29377617	JGI_gene	gene	2267988	2269549	.	+	.	Thupl.29377617s0006
29377617	JGI_gene	mRNA	2267988	2269549	.	+	.	Thupl.29377617s0006
29377617	JGI_gene	CDS	2267988	2268041	.	+	0	Thupl.29377617s0006
29377617	JGI_gene	CDS	2268302	2268488	.	+	0	Thupl.29377617s0006
29377617	JGI_gene	CDS	2269161	2269549	.	+	2	Thupl.29377617s0006
29377617	JGI_gene	gene	2271780	2272106	.	+	.	Thupl.29377617s0007
29377617	JGI_gene	mRNA	2271780	2272106	.	+	.	Thupl.29377617s0007
29377617	JGI_gene	CDS	2271780	2272106	.	+	0	Thupl.29377617s0007
29377617	JGI_gene	gene	2874970	2876214	.	+	.	Thupl.29377617s0008
29377617	JGI_gene	mRNA	2874970	2876214	.	+	.	Thupl.29377617s0008
29377617	JGI_gene	CDS	2874970	2875131	.	+	0	Thupl.29377617s0008
29377617	JGI_gene	CDS	2876143	2876214	.	+	0	Thupl.29377617s0008
29377617	JGI_gene	gene	3081228	3081903	.	+	.	Thupl.29377617s0009
29377617	JGI_gene	mRNA	3081228	3081903	.	+	.	Thupl.29377617s0009
29377617	JGI_gene	five_prime_UTR	3081228	3081361	.	+	.	Thupl.29377617s0009
29377617	JGI_gene	CDS	3081362	3081554	.	+	0	Thupl.29377617s0009
29377617	JGI_gene	CDS	3081681	3081685	.	+	2	Thupl.29377617s0009
29377617	JGI_gene	three_prime_UTR	3081686	3081903	.	+	.	Thupl.29377617s0009
29377617	JGI_gene	gene	3083112	3085500	.	-	.	Thupl.29377617s0010
29377617	JGI_gene	mRNA	3083112	3085500	.	-	.	Thupl.29377617s0010
29377617	JGI_gene	three_prime_UTR	3083112	3083423	.	-	.	Thupl.29377617s0010
29377617	JGI_gene	CDS	3083424	3085481	.	-	0	Thupl.29377617s0010
29377617	JGI_gene	five_prime_UTR	3085482	3085500	.	-	.	Thupl.29377617s0010
29377617	JGI_gene	gene	3132774	3140863	.	+	.	Thupl.29377617s0011
29377617	JGI_gene	mRNA	3132774	3140863	.	+	.	Thupl.29377617s0011
29377617	JGI_gene	five_prime_UTR	3132774	3132864	.	+	.	Thupl.29377617s0011
29377617	JGI_gene	CDS	3132865	3132892	.	+	0	Thupl.29377617s0011
29377617	JGI_gene	CDS	3138397	3138453	.	+	2	Thupl.29377617s0011
29377617	JGI_gene	CDS	3139779	3139865	.	+	2	Thupl.29377617s0011
29377617	JGI_gene	CDS	3139997	3140178	.	+	2	Thupl.29377617s0011
29377617	JGI_gene	CDS	3140270	3140354	.	+	0	Thupl.29377617s0011
29377617	JGI_gene	CDS	3140461	3140471	.	+	2	Thupl.29377617s0011
29377617	JGI_gene	three_prime_UTR	3140472	3140863	.	+	.	Thupl.29377617s0011
29377617	JGI_gene	gene	3304577	3326002	.	+	.	Thupl.29377617s0012
29377617	JGI_gene	mRNA	3304577	3326002	.	+	.	Thupl.29377617s0012
29377617	JGI_gene	CDS	3304577	3305573	.	+	0	Thupl.29377617s0012
29377617	JGI_gene	CDS	3325481	3325668	.	+	2	Thupl.29377617s0012
29377617	JGI_gene	CDS	3325802	3326002	.	+	0	Thupl.29377617s0012
29377617	JGI_gene	gene	3326676	3327225	.	+	.	Thupl.29377617s0013
29377617	JGI_gene	mRNA	3326676	3327225	.	+	.	Thupl.29377617s0013
29377617	JGI_gene	CDS	3326676	3326740	.	+	0	Thupl.29377617s0013
29377617	JGI_gene	CDS	3326942	3327025	.	+	1	Thupl.29377617s0013
29377617	JGI_gene	CDS	3327138	3327225	.	+	1	Thupl.29377617s0013
29377617	JGI_gene	gene	3373316	3375238	.	+	.	Thupl.29377617s0014
29377617	JGI_gene	mRNA	3373316	3375238	.	+	.	Thupl.29377617s0014
29377617	JGI_gene	five_prime_UTR	3373316	3373457	.	+	.	Thupl.29377617s0014
29377617	JGI_gene	CDS	3373458	3373539	.	+	0	Thupl.29377617s0014
29377617	JGI_gene	CDS	3374283	3374412	.	+	2	Thupl.29377617s0014
29377617	JGI_gene	CDS	3374592	3375084	.	+	1	Thupl.29377617s0014
29377617	JGI_gene	three_prime_UTR	3375085	3375238	.	+	.	Thupl.29377617s0014
29377618	JGI_gene	gene	126097	128771	.	-	.	Thupl.29377618s0001
29377618	JGI_gene	mRNA	126097	128771	.	-	.	Thupl.29377618s0001
29377618	JGI_gene	three_prime_UTR	126097	127000	.	-	.	Thupl.29377618s0001
29377618	JGI_gene	CDS	127001	128380	.	-	0	Thupl.29377618s0001
29377618	JGI_gene	five_prime_UTR	128381	128771	.	-	.	Thupl.29377618s0001
29377618	JGI_gene	gene	515379	518874	.	-	.	Thupl.29377618s0002
29377618	JGI_gene	mRNA	515379	518874	.	-	.	Thupl.29377618s0002
29377618	JGI_gene	three_prime_UTR	515379	517315	.	-	.	Thupl.29377618s0002
29377618	JGI_gene	CDS	517316	518082	.	-	2	Thupl.29377618s0002
29377618	JGI_gene	CDS	518192	518402	.	-	0	Thupl.29377618s0002
29377618	JGI_gene	five_prime_UTR	518403	518874	.	-	.	Thupl.29377618s0002
29377618	JGI_gene	gene	955341	956539	.	+	.	Thupl.29377618s0003
29377618	JGI_gene	mRNA	955341	956539	.	+	.	Thupl.29377618s0003
29377618	JGI_gene	five_prime_UTR	955341	955441	.	+	.	Thupl.29377618s0003
29377618	JGI_gene	CDS	955442	955676	.	+	0	Thupl.29377618s0003
29377618	JGI_gene	CDS	955776	956109	.	+	2	Thupl.29377618s0003
29377618	JGI_gene	CDS	956276	956444	.	+	1	Thupl.29377618s0003
29377618	JGI_gene	three_prime_UTR	956445	956539	.	+	.	Thupl.29377618s0003
29377618	JGI_gene	gene	979460	980275	.	-	.	Thupl.29377618s0004
29377618	JGI_gene	mRNA	979460	980275	.	-	.	Thupl.29377618s0004
29377618	JGI_gene	CDS	979460	979983	.	-	2	Thupl.29377618s0004
29377618	JGI_gene	CDS	980092	980275	.	-	0	Thupl.29377618s0004
29377618	JGI_gene	gene	1098084	1100237	.	-	.	Thupl.29377618s0005
29377618	JGI_gene	mRNA	1098084	1100237	.	-	.	Thupl.29377618s0005
29377618	JGI_gene	three_prime_UTR	1098084	1098983	.	-	.	Thupl.29377618s0005
29377618	JGI_gene	CDS	1098984	1099075	.	-	2	Thupl.29377618s0005
29377618	JGI_gene	CDS	1099420	1099869	.	-	2	Thupl.29377618s0005
29377618	JGI_gene	CDS	1099986	1100181	.	-	0	Thupl.29377618s0005
29377618	JGI_gene	five_prime_UTR	1100182	1100237	.	-	.	Thupl.29377618s0005
29377618	JGI_gene	gene	1217904	1218457	.	-	.	Thupl.29377618s0006
29377618	JGI_gene	mRNA	1217904	1218457	.	-	.	Thupl.29377618s0006
29377618	JGI_gene	CDS	1217904	1218226	.	-	2	Thupl.29377618s0006
29377618	JGI_gene	CDS	1218322	1218457	.	-	0	Thupl.29377618s0006
29377619	JGI_gene	gene	2561	4410	.	+	.	Thupl.29377619s0001
29377619	JGI_gene	mRNA	2561	4410	.	+	.	Thupl.29377619s0001
29377619	JGI_gene	five_prime_UTR	2561	2662	.	+	.	Thupl.29377619s0001
29377619	JGI_gene	CDS	2663	2888	.	+	0	Thupl.29377619s0001
29377619	JGI_gene	CDS	3973	4061	.	+	2	Thupl.29377619s0001
29377619	JGI_gene	CDS	4151	4252	.	+	0	Thupl.29377619s0001
29377619	JGI_gene	three_prime_UTR	4253	4410	.	+	.	Thupl.29377619s0001
29377620	JGI_gene	gene	78004	79007	.	-	.	Thupl.29377620s0001
29377620	JGI_gene	mRNA	78004	79007	.	-	.	Thupl.29377620s0001
29377620	JGI_gene	CDS	78004	78771	.	-	0	Thupl.29377620s0001
29377620	JGI_gene	CDS	78840	79007	.	-	0	Thupl.29377620s0001
29377620	JGI_gene	gene	445854	447872	.	-	.	Thupl.29377620s0002
29377620	JGI_gene	mRNA	445854	447872	.	-	.	Thupl.29377620s0002
29377620	JGI_gene	CDS	445854	447872	.	-	0	Thupl.29377620s0002
29377620	JGI_gene	gene	834111	834518	.	-	.	Thupl.29377620s0003
29377620	JGI_gene	mRNA	834111	834518	.	-	.	Thupl.29377620s0003
29377620	JGI_gene	CDS	834111	834518	.	-	0	Thupl.29377620s0003
29377621	JGI_gene	gene	4696	5453	.	+	.	Thupl.29377621s0001
29377621	JGI_gene	mRNA	4696	5453	.	+	.	Thupl.29377621s0001
29377621	JGI_gene	five_prime_UTR	4696	4719	.	+	.	Thupl.29377621s0001
29377621	JGI_gene	CDS	4720	5106	.	+	0	Thupl.29377621s0001
29377621	JGI_gene	three_prime_UTR	5107	5453	.	+	.	Thupl.29377621s0001
29377621	JGI_gene	gene	17044	135279	.	+	.	Thupl.29377621s0002
29377621	JGI_gene	mRNA	17044	135279	.	+	.	Thupl.29377621s0002
29377621	JGI_gene	CDS	17044	17229	.	+	0	Thupl.29377621s0002
29377621	JGI_gene	CDS	18177	18560	.	+	0	Thupl.29377621s0002
29377621	JGI_gene	CDS	135196	135279	.	+	0	Thupl.29377621s0002
29377621	JGI_gene	gene	179144	180109	.	+	.	Thupl.29377621s0003
29377621	JGI_gene	mRNA	179144	180109	.	+	.	Thupl.29377621s0003
29377621	JGI_gene	five_prime_UTR	179144	179252	.	+	.	Thupl.29377621s0003
29377621	JGI_gene	CDS	179253	179900	.	+	0	Thupl.29377621s0003
29377621	JGI_gene	three_prime_UTR	179901	180109	.	+	.	Thupl.29377621s0003
29377621	JGI_gene	gene	200941	201654	.	+	.	Thupl.29377621s0004
29377621	JGI_gene	mRNA	200941	201654	.	+	.	Thupl.29377621s0004
29377621	JGI_gene	CDS	200941	200967	.	+	0	Thupl.29377621s0004
29377621	JGI_gene	CDS	201007	201518	.	+	0	Thupl.29377621s0004
29377621	JGI_gene	CDS	201555	201654	.	+	1	Thupl.29377621s0004
29377621	JGI_gene	gene	535178	536238	.	-	.	Thupl.29377621s0005
29377621	JGI_gene	mRNA	535178	536238	.	-	.	Thupl.29377621s0005
29377621	JGI_gene	three_prime_UTR	535178	535419	.	-	.	Thupl.29377621s0005
29377621	JGI_gene	CDS	535420	536127	.	-	0	Thupl.29377621s0005
29377621	JGI_gene	five_prime_UTR	536128	536238	.	-	.	Thupl.29377621s0005
29377621	JGI_gene	gene	1287107	1288325	.	-	.	Thupl.29377621s0006
29377621	JGI_gene	mRNA	1287107	1288325	.	-	.	Thupl.29377621s0006
29377621	JGI_gene	three_prime_UTR	1287107	1287327	.	-	.	Thupl.29377621s0006
29377621	JGI_gene	CDS	1287328	1288035	.	-	0	Thupl.29377621s0006
29377621	JGI_gene	five_prime_UTR	1288036	1288325	.	-	.	Thupl.29377621s0006
29377621	JGI_gene	gene	1458560	1459267	.	-	.	Thupl.29377621s0007
29377621	JGI_gene	mRNA	1458560	1459267	.	-	.	Thupl.29377621s0007
29377621	JGI_gene	CDS	1458560	1459267	.	-	0	Thupl.29377621s0007
29377621	JGI_gene	gene	1806148	1806858	.	-	.	Thupl.29377621s0008
29377621	JGI_gene	mRNA	1806148	1806858	.	-	.	Thupl.29377621s0008
29377621	JGI_gene	CDS	1806148	1806858	.	-	0	Thupl.29377621s0008
29377621	JGI_gene	gene	1903155	1903865	.	-	.	Thupl.29377621s0009
29377621	JGI_gene	mRNA	1903155	1903865	.	-	.	Thupl.29377621s0009
29377621	JGI_gene	CDS	1903155	1903865	.	-	0	Thupl.29377621s0009
29377621	JGI_gene	gene	1956133	1958902	.	-	.	Thupl.29377621s0010
29377621	JGI_gene	mRNA	1956133	1958902	.	-	.	Thupl.29377621s0010
29377621	JGI_gene	three_prime_UTR	1956133	1958114	.	-	.	Thupl.29377621s0010
29377621	JGI_gene	CDS	1958115	1958825	.	-	0	Thupl.29377621s0010
29377621	JGI_gene	five_prime_UTR	1958826	1958902	.	-	.	Thupl.29377621s0010
29377622	JGI_gene	gene	512628	513122	.	+	.	Thupl.29377622s0001
29377622	JGI_gene	mRNA	512628	513122	.	+	.	Thupl.29377622s0001
29377622	JGI_gene	five_prime_UTR	512628	512645	.	+	.	Thupl.29377622s0001
29377622	JGI_gene	CDS	512646	512666	.	+	0	Thupl.29377622s0001
29377622	JGI_gene	CDS	512799	513122	.	+	0	Thupl.29377622s0001
29377622	JGI_gene	gene	684096	686327	.	+	.	Thupl.29377622s0002
29377622	JGI_gene	mRNA	684096	686327	.	+	.	Thupl.29377622s0002
29377622	JGI_gene	five_prime_UTR	684096	684266	.	+	.	Thupl.29377622s0002
29377622	JGI_gene	CDS	684267	685130	.	+	0	Thupl.29377622s0002
29377622	JGI_gene	CDS	685362	685994	.	+	0	Thupl.29377622s0002
29377622	JGI_gene	three_prime_UTR	685995	686327	.	+	.	Thupl.29377622s0002
29377623	JGI_gene	gene	60612	70518	.	+	.	Thupl.29377623s0001
29377623	JGI_gene	mRNA	60612	70518	.	+	.	Thupl.29377623s0001
29377623	JGI_gene	five_prime_UTR	60612	60612	.	+	.	Thupl.29377623s0001
29377623	JGI_gene	CDS	60613	60747	.	+	0	Thupl.29377623s0001
29377623	JGI_gene	CDS	63239	63265	.	+	0	Thupl.29377623s0001
29377623	JGI_gene	three_prime_UTR	63266	63303	.	+	.	Thupl.29377623s0001
29377623	JGI_gene	three_prime_UTR	70292	70518	.	+	.	Thupl.29377623s0001
29377624	JGI_gene	gene	62325	62927	.	+	.	Thupl.29377624s0001
29377624	JGI_gene	mRNA	62325	62927	.	+	.	Thupl.29377624s0001
29377624	JGI_gene	five_prime_UTR	62325	62351	.	+	.	Thupl.29377624s0001
29377624	JGI_gene	CDS	62352	62404	.	+	0	Thupl.29377624s0001
29377624	JGI_gene	CDS	62507	62548	.	+	1	Thupl.29377624s0001
29377624	JGI_gene	CDS	62841	62889	.	+	1	Thupl.29377624s0001
29377624	JGI_gene	three_prime_UTR	62890	62927	.	+	.	Thupl.29377624s0001
29377625	JGI_gene	gene	2076	4163	.	-	.	Thupl.29377625s0001
29377625	JGI_gene	mRNA	2076	4163	.	-	.	Thupl.29377625s0001
29377625	JGI_gene	CDS	2076	2417	.	-	0	Thupl.29377625s0001
29377625	JGI_gene	CDS	2453	2971	.	-	0	Thupl.29377625s0001
29377625	JGI_gene	CDS	3036	3212	.	-	0	Thupl.29377625s0001
29377625	JGI_gene	CDS	3303	4163	.	-	0	Thupl.29377625s0001
29377625	JGI_gene	gene	203703	208479	.	+	.	Thupl.29377625s0002
29377625	JGI_gene	mRNA	203703	208479	.	+	.	Thupl.29377625s0002
29377625	JGI_gene	five_prime_UTR	203703	204003	.	+	.	Thupl.29377625s0002
29377625	JGI_gene	CDS	204004	207942	.	+	0	Thupl.29377625s0002
29377625	JGI_gene	CDS	208060	208206	.	+	0	Thupl.29377625s0002
29377625	JGI_gene	three_prime_UTR	208207	208479	.	+	.	Thupl.29377625s0002
29377625	JGI_gene	gene	208762	209645	.	+	.	Thupl.29377625s0003
29377625	JGI_gene	mRNA	208762	209645	.	+	.	Thupl.29377625s0003
29377625	JGI_gene	five_prime_UTR	208762	208765	.	+	.	Thupl.29377625s0003
29377625	JGI_gene	CDS	208766	209347	.	+	0	Thupl.29377625s0003
29377625	JGI_gene	three_prime_UTR	209348	209645	.	+	.	Thupl.29377625s0003
29377625	JGI_gene	gene	640420	647588	.	+	.	Thupl.29377625s0004
29377625	JGI_gene	mRNA	640420	647588	.	+	.	Thupl.29377625s0004
29377625	JGI_gene	five_prime_UTR	640420	640538	.	+	.	Thupl.29377625s0004
29377625	JGI_gene	CDS	640539	644435	.	+	0	Thupl.29377625s0004
29377625	JGI_gene	CDS	644572	647370	.	+	0	Thupl.29377625s0004
29377625	JGI_gene	three_prime_UTR	647371	647588	.	+	.	Thupl.29377625s0004
29377625	JGI_gene	gene	823965	824291	.	+	.	Thupl.29377625s0005
29377625	JGI_gene	mRNA	823965	824291	.	+	.	Thupl.29377625s0005
29377625	JGI_gene	CDS	823965	824291	.	+	0	Thupl.29377625s0005
29377625	JGI_gene	gene	827415	831258	.	-	.	Thupl.29377625s0006
29377625	JGI_gene	mRNA	827415	831258	.	-	.	Thupl.29377625s0006
29377625	JGI_gene	three_prime_UTR	827415	827649	.	-	.	Thupl.29377625s0006
29377625	JGI_gene	CDS	827650	830502	.	-	0	Thupl.29377625s0006
29377625	JGI_gene	CDS	830620	831111	.	-	0	Thupl.29377625s0006
29377625	JGI_gene	five_prime_UTR	831112	831258	.	-	.	Thupl.29377625s0006
29377625	JGI_gene	gene	947080	954055	.	-	.	Thupl.29377625s0007
29377625	JGI_gene	mRNA	947080	954055	.	-	.	Thupl.29377625s0007
29377625	JGI_gene	three_prime_UTR	947080	947338	.	-	.	Thupl.29377625s0007
29377625	JGI_gene	CDS	947339	947803	.	-	0	Thupl.29377625s0007
29377625	JGI_gene	CDS	947961	948211	.	-	2	Thupl.29377625s0007
29377625	JGI_gene	CDS	949387	949612	.	-	0	Thupl.29377625s0007
29377625	JGI_gene	CDS	949720	949856	.	-	2	Thupl.29377625s0007
29377625	JGI_gene	CDS	949936	950094	.	-	2	Thupl.29377625s0007
29377625	JGI_gene	CDS	950191	950663	.	-	1	Thupl.29377625s0007
29377625	JGI_gene	CDS	950914	951042	.	-	1	Thupl.29377625s0007
29377625	JGI_gene	CDS	951257	951328	.	-	1	Thupl.29377625s0007
29377625	JGI_gene	CDS	951436	951510	.	-	1	Thupl.29377625s0007
29377625	JGI_gene	CDS	951605	951673	.	-	1	Thupl.29377625s0007
29377625	JGI_gene	CDS	951863	951934	.	-	1	Thupl.29377625s0007
29377625	JGI_gene	CDS	952048	952119	.	-	1	Thupl.29377625s0007
29377625	JGI_gene	CDS	952211	952285	.	-	1	Thupl.29377625s0007
29377625	JGI_gene	CDS	952409	952570	.	-	1	Thupl.29377625s0007
29377625	JGI_gene	CDS	952677	952748	.	-	1	Thupl.29377625s0007
29377625	JGI_gene	CDS	952897	952971	.	-	1	Thupl.29377625s0007
29377625	JGI_gene	CDS	953093	953164	.	-	1	Thupl.29377625s0007
29377625	JGI_gene	CDS	953454	953574	.	-	2	Thupl.29377625s0007
29377625	JGI_gene	CDS	953822	953948	.	-	0	Thupl.29377625s0007
29377625	JGI_gene	five_prime_UTR	953949	954055	.	-	.	Thupl.29377625s0007
29377625	JGI_gene	gene	1080447	1087673	.	-	.	Thupl.29377625s0008
29377625	JGI_gene	mRNA	1080447	1087673	.	-	.	Thupl.29377625s0008
29377625	JGI_gene	three_prime_UTR	1080447	1080623	.	-	.	Thupl.29377625s0008
29377625	JGI_gene	CDS	1080624	1083413	.	-	0	Thupl.29377625s0008
29377625	JGI_gene	CDS	1083578	1086565	.	-	0	Thupl.29377625s0008
29377625	JGI_gene	five_prime_UTR	1086566	1087673	.	-	.	Thupl.29377625s0008
29377625	JGI_gene	gene	1194783	1195078	.	+	.	Thupl.29377625s0009
29377625	JGI_gene	mRNA	1194783	1195078	.	+	.	Thupl.29377625s0009
29377625	JGI_gene	five_prime_UTR	1194783	1194795	.	+	.	Thupl.29377625s0009
29377625	JGI_gene	CDS	1194796	1195041	.	+	0	Thupl.29377625s0009
29377625	JGI_gene	three_prime_UTR	1195042	1195078	.	+	.	Thupl.29377625s0009
29377626	JGI_gene	gene	76145	76630	.	+	.	Thupl.29377626s0001
29377626	JGI_gene	mRNA	76145	76630	.	+	.	Thupl.29377626s0001
29377626	JGI_gene	CDS	76145	76356	.	+	0	Thupl.29377626s0001
29377626	JGI_gene	CDS	76447	76630	.	+	1	Thupl.29377626s0001
29377628	JGI_gene	gene	88002	88337	.	+	.	Thupl.29377628s0001
29377628	JGI_gene	mRNA	88002	88337	.	+	.	Thupl.29377628s0001
29377628	JGI_gene	CDS	88002	88026	.	+	0	Thupl.29377628s0001
29377628	JGI_gene	CDS	88114	88337	.	+	2	Thupl.29377628s0001
29377628	JGI_gene	gene	139617	140562	.	-	.	Thupl.29377628s0002
29377628	JGI_gene	mRNA	139617	140562	.	-	.	Thupl.29377628s0002
29377628	JGI_gene	three_prime_UTR	139617	139791	.	-	.	Thupl.29377628s0002
29377628	JGI_gene	CDS	139792	140496	.	-	0	Thupl.29377628s0002
29377628	JGI_gene	five_prime_UTR	140497	140562	.	-	.	Thupl.29377628s0002
29377628	JGI_gene	gene	420360	421088	.	-	.	Thupl.29377628s0003
29377628	JGI_gene	mRNA	420360	421088	.	-	.	Thupl.29377628s0003
29377628	JGI_gene	CDS	420360	421088	.	-	0	Thupl.29377628s0003
29377629	JGI_gene	gene	405390	414216	.	+	.	Thupl.29377629s0001
29377629	JGI_gene	mRNA	405390	414216	.	+	.	Thupl.29377629s0001
29377629	JGI_gene	five_prime_UTR	405390	405826	.	+	.	Thupl.29377629s0001
29377629	JGI_gene	five_prime_UTR	406025	406333	.	+	.	Thupl.29377629s0001
29377629	JGI_gene	five_prime_UTR	411350	411365	.	+	.	Thupl.29377629s0001
29377629	JGI_gene	CDS	411366	411528	.	+	0	Thupl.29377629s0001
29377629	JGI_gene	CDS	411657	411928	.	+	2	Thupl.29377629s0001
29377629	JGI_gene	CDS	413043	413714	.	+	0	Thupl.29377629s0001
29377629	JGI_gene	three_prime_UTR	413715	414216	.	+	.	Thupl.29377629s0001
29377631	JGI_gene	gene	247639	248442	.	-	.	Thupl.29377631s0001
29377631	JGI_gene	mRNA	247639	248442	.	-	.	Thupl.29377631s0001
29377631	JGI_gene	CDS	247639	248442	.	-	0	Thupl.29377631s0001
29377632	JGI_gene	gene	179902	180864	.	+	.	Thupl.29377632s0001
29377632	JGI_gene	mRNA	179902	180864	.	+	.	Thupl.29377632s0001
29377632	JGI_gene	five_prime_UTR	179902	179970	.	+	.	Thupl.29377632s0001
29377632	JGI_gene	CDS	179971	180654	.	+	0	Thupl.29377632s0001
29377632	JGI_gene	three_prime_UTR	180655	180864	.	+	.	Thupl.29377632s0001
29377632	JGI_gene	gene	728431	729573	.	-	.	Thupl.29377632s0002
29377632	JGI_gene	mRNA	728431	729573	.	-	.	Thupl.29377632s0002
29377632	JGI_gene	three_prime_UTR	728431	728791	.	-	.	Thupl.29377632s0002
29377632	JGI_gene	CDS	728792	729505	.	-	0	Thupl.29377632s0002
29377632	JGI_gene	five_prime_UTR	729506	729573	.	-	.	Thupl.29377632s0002
29377633	JGI_gene	gene	21882	23629	.	-	.	Thupl.29377633s0001
29377633	JGI_gene	mRNA	21882	23629	.	-	.	Thupl.29377633s0001
29377633	JGI_gene	three_prime_UTR	21882	22218	.	-	.	Thupl.29377633s0001
29377633	JGI_gene	CDS	22219	22369	.	-	1	Thupl.29377633s0001
29377633	JGI_gene	CDS	23144	23232	.	-	0	Thupl.29377633s0001
29377633	JGI_gene	CDS	23335	23511	.	-	0	Thupl.29377633s0001
29377633	JGI_gene	five_prime_UTR	23512	23629	.	-	.	Thupl.29377633s0001
29377633	JGI_gene	gene	61326	62013	.	-	.	Thupl.29377633s0002
29377633	JGI_gene	mRNA	61326	62013	.	-	.	Thupl.29377633s0002
29377633	JGI_gene	CDS	61326	61476	.	-	1	Thupl.29377633s0002
29377633	JGI_gene	CDS	61796	61884	.	-	0	Thupl.29377633s0002
29377633	JGI_gene	CDS	61990	62013	.	-	0	Thupl.29377633s0002
29377634	JGI_gene	gene	57344	58416	.	-	.	Thupl.29377634s0001
29377634	JGI_gene	mRNA	57344	58416	.	-	.	Thupl.29377634s0001
29377634	JGI_gene	three_prime_UTR	57344	57638	.	-	.	Thupl.29377634s0001
29377634	JGI_gene	CDS	57639	57689	.	-	0	Thupl.29377634s0001
29377634	JGI_gene	CDS	57775	57803	.	-	2	Thupl.29377634s0001
29377634	JGI_gene	CDS	57927	58104	.	-	0	Thupl.29377634s0001
29377634	JGI_gene	CDS	58204	58320	.	-	0	Thupl.29377634s0001
29377634	JGI_gene	five_prime_UTR	58321	58416	.	-	.	Thupl.29377634s0001
29377634	JGI_gene	gene	176107	210992	.	-	.	Thupl.29377634s0002
29377634	JGI_gene	mRNA	176107	210992	.	-	.	Thupl.29377634s0002
29377634	JGI_gene	three_prime_UTR	176107	176609	.	-	.	Thupl.29377634s0002
29377634	JGI_gene	CDS	176610	176855	.	-	0	Thupl.29377634s0002
29377634	JGI_gene	CDS	176954	177103	.	-	0	Thupl.29377634s0002
29377634	JGI_gene	CDS	177190	177258	.	-	0	Thupl.29377634s0002
29377634	JGI_gene	CDS	177398	177445	.	-	0	Thupl.29377634s0002
29377634	JGI_gene	CDS	177718	177814	.	-	1	Thupl.29377634s0002
29377634	JGI_gene	CDS	177916	177995	.	-	0	Thupl.29377634s0002
29377634	JGI_gene	CDS	178124	178195	.	-	0	Thupl.29377634s0002
29377634	JGI_gene	CDS	178293	178387	.	-	2	Thupl.29377634s0002
29377634	JGI_gene	CDS	182562	182643	.	-	0	Thupl.29377634s0002
29377634	JGI_gene	CDS	210404	210841	.	-	0	Thupl.29377634s0002
29377634	JGI_gene	five_prime_UTR	210842	210992	.	-	.	Thupl.29377634s0002
29377634	JGI_gene	gene	353039	356009	.	+	.	Thupl.29377634s0003
29377634	JGI_gene	mRNA	353039	356009	.	+	.	Thupl.29377634s0003
29377634	JGI_gene	five_prime_UTR	353039	353813	.	+	.	Thupl.29377634s0003
29377634	JGI_gene	five_prime_UTR	354059	354121	.	+	.	Thupl.29377634s0003
29377634	JGI_gene	five_prime_UTR	354409	354438	.	+	.	Thupl.29377634s0003
29377634	JGI_gene	CDS	354439	355887	.	+	0	Thupl.29377634s0003
29377634	JGI_gene	three_prime_UTR	355888	356009	.	+	.	Thupl.29377634s0003
29377634	JGI_gene	gene	413190	415016	.	-	.	Thupl.29377634s0004
29377634	JGI_gene	mRNA	413190	415016	.	-	.	Thupl.29377634s0004
29377634	JGI_gene	CDS	413190	413277	.	-	1	Thupl.29377634s0004
29377634	JGI_gene	CDS	413373	413476	.	-	0	Thupl.29377634s0004
29377634	JGI_gene	CDS	413591	413659	.	-	0	Thupl.29377634s0004
29377634	JGI_gene	CDS	414733	414808	.	-	1	Thupl.29377634s0004
29377634	JGI_gene	CDS	414919	415016	.	-	0	Thupl.29377634s0004
29377634	JGI_gene	gene	417722	419331	.	-	.	Thupl.29377634s0005
29377634	JGI_gene	mRNA	417722	419331	.	-	.	Thupl.29377634s0005
29377634	JGI_gene	CDS	417722	417809	.	-	1	Thupl.29377634s0005
29377634	JGI_gene	CDS	417913	418016	.	-	0	Thupl.29377634s0005
29377634	JGI_gene	CDS	418127	418195	.	-	0	Thupl.29377634s0005
29377634	JGI_gene	CDS	419038	419113	.	-	1	Thupl.29377634s0005
29377634	JGI_gene	CDS	419225	419331	.	-	0	Thupl.29377634s0005
29377634	JGI_gene	gene	466642	467802	.	+	.	Thupl.29377634s0006
29377634	JGI_gene	mRNA	466642	467802	.	+	.	Thupl.29377634s0006
29377634	JGI_gene	CDS	466642	467802	.	+	0	Thupl.29377634s0006
29377635	JGI_gene	gene	342488	344053	.	+	.	Thupl.29377635s0001
29377635	JGI_gene	mRNA	342488	344053	.	+	.	Thupl.29377635s0001
29377635	JGI_gene	CDS	342488	342654	.	+	0	Thupl.29377635s0001
29377635	JGI_gene	CDS	342813	342918	.	+	1	Thupl.29377635s0001
29377635	JGI_gene	CDS	343976	344053	.	+	0	Thupl.29377635s0001
29377635	JGI_gene	gene	389919	391608	.	+	.	Thupl.29377635s0002
29377635	JGI_gene	mRNA	389919	391608	.	+	.	Thupl.29377635s0002
29377635	JGI_gene	CDS	389919	390427	.	+	0	Thupl.29377635s0002
29377635	JGI_gene	CDS	390894	391608	.	+	1	Thupl.29377635s0002
29377635	JGI_gene	gene	696703	697467	.	-	.	Thupl.29377635s0003
29377635	JGI_gene	mRNA	696703	697467	.	-	.	Thupl.29377635s0003
29377635	JGI_gene	CDS	696703	697467	.	-	0	Thupl.29377635s0003
29377637	JGI_gene	gene	100913	103652	.	+	.	Thupl.29377637s0001
29377637	JGI_gene	mRNA	100913	103652	.	+	.	Thupl.29377637s0001
29377637	JGI_gene	five_prime_UTR	100913	101259	.	+	.	Thupl.29377637s0001
29377637	JGI_gene	CDS	101260	103137	.	+	0	Thupl.29377637s0001
29377637	JGI_gene	three_prime_UTR	103138	103652	.	+	.	Thupl.29377637s0001
29377637	JGI_gene	gene	122973	124169	.	+	.	Thupl.29377637s0002
29377637	JGI_gene	mRNA	122973	124169	.	+	.	Thupl.29377637s0002
29377637	JGI_gene	five_prime_UTR	122973	122991	.	+	.	Thupl.29377637s0002
29377637	JGI_gene	CDS	122992	123582	.	+	0	Thupl.29377637s0002
29377637	JGI_gene	three_prime_UTR	123583	124169	.	+	.	Thupl.29377637s0002
29377639	JGI_gene	gene	19386	20335	.	-	.	Thupl.29377639s0001
29377639	JGI_gene	mRNA	19386	20335	.	-	.	Thupl.29377639s0001
29377639	JGI_gene	three_prime_UTR	19386	19849	.	-	.	Thupl.29377639s0001
29377639	JGI_gene	CDS	19850	20194	.	-	0	Thupl.29377639s0001
29377639	JGI_gene	five_prime_UTR	20195	20335	.	-	.	Thupl.29377639s0001
29377639	JGI_gene	gene	76237	80090	.	+	.	Thupl.29377639s0002
29377639	JGI_gene	mRNA	76237	80090	.	+	.	Thupl.29377639s0002
29377639	JGI_gene	five_prime_UTR	76237	76365	.	+	.	Thupl.29377639s0002
29377639	JGI_gene	CDS	76366	76615	.	+	0	Thupl.29377639s0002
29377639	JGI_gene	CDS	76771	79191	.	+	2	Thupl.29377639s0002
29377639	JGI_gene	CDS	79279	79344	.	+	2	Thupl.29377639s0002
29377639	JGI_gene	CDS	79433	79551	.	+	2	Thupl.29377639s0002
29377639	JGI_gene	CDS	79632	80015	.	+	0	Thupl.29377639s0002
29377639	JGI_gene	three_prime_UTR	80016	80090	.	+	.	Thupl.29377639s0002
29377639	JGI_gene	gene	140253	141107	.	-	.	Thupl.29377639s0003
29377639	JGI_gene	mRNA	140253	141107	.	-	.	Thupl.29377639s0003
29377639	JGI_gene	three_prime_UTR	140253	140303	.	-	.	Thupl.29377639s0003
29377639	JGI_gene	CDS	140304	141071	.	-	0	Thupl.29377639s0003
29377639	JGI_gene	five_prime_UTR	141072	141107	.	-	.	Thupl.29377639s0003
29377639	JGI_gene	gene	153430	153741	.	-	.	Thupl.29377639s0004
29377639	JGI_gene	mRNA	153430	153741	.	-	.	Thupl.29377639s0004
29377639	JGI_gene	CDS	153430	153741	.	-	0	Thupl.29377639s0004
29377639	JGI_gene	gene	164015	168060	.	-	.	Thupl.29377639s0005
29377639	JGI_gene	mRNA	164015	168060	.	-	.	Thupl.29377639s0005
29377639	JGI_gene	three_prime_UTR	164015	164490	.	-	.	Thupl.29377639s0005
29377639	JGI_gene	CDS	164491	164754	.	-	0	Thupl.29377639s0005
29377639	JGI_gene	CDS	164826	164944	.	-	2	Thupl.29377639s0005
29377639	JGI_gene	CDS	165031	165096	.	-	2	Thupl.29377639s0005
29377639	JGI_gene	CDS	165191	166106	.	-	0	Thupl.29377639s0005
29377639	JGI_gene	five_prime_UTR	166107	167510	.	-	.	Thupl.29377639s0005
29377639	JGI_gene	five_prime_UTR	167652	168060	.	-	.	Thupl.29377639s0005
29377639	JGI_gene	gene	340744	341334	.	+	.	Thupl.29377639s0006
29377639	JGI_gene	mRNA	340744	341334	.	+	.	Thupl.29377639s0006
29377639	JGI_gene	CDS	340744	341334	.	+	0	Thupl.29377639s0006
29377640	JGI_gene	gene	97157	97685	.	+	.	Thupl.29377640s0001
29377640	JGI_gene	mRNA	97157	97685	.	+	.	Thupl.29377640s0001
29377640	JGI_gene	CDS	97157	97158	.	+	0	Thupl.29377640s0001
29377640	JGI_gene	CDS	97427	97685	.	+	1	Thupl.29377640s0001
29377643	JGI_gene	gene	158676	159359	.	+	.	Thupl.29377643s0001
29377643	JGI_gene	mRNA	158676	159359	.	+	.	Thupl.29377643s0001
29377643	JGI_gene	five_prime_UTR	158676	158689	.	+	.	Thupl.29377643s0001
29377643	JGI_gene	CDS	158690	158894	.	+	0	Thupl.29377643s0001
29377643	JGI_gene	CDS	159034	159152	.	+	2	Thupl.29377643s0001
29377643	JGI_gene	three_prime_UTR	159153	159359	.	+	.	Thupl.29377643s0001
29377643	JGI_gene	gene	313622	316936	.	-	.	Thupl.29377643s0002
29377643	JGI_gene	mRNA	313622	316936	.	-	.	Thupl.29377643s0002
29377643	JGI_gene	three_prime_UTR	313622	314490	.	-	.	Thupl.29377643s0002
29377643	JGI_gene	CDS	314491	315975	.	-	0	Thupl.29377643s0002
29377643	JGI_gene	five_prime_UTR	315976	316936	.	-	.	Thupl.29377643s0002
29377646	JGI_gene	gene	51385	80381	.	+	.	Thupl.29377646s0001
29377646	JGI_gene	mRNA	51385	80381	.	+	.	Thupl.29377646s0001
29377646	JGI_gene	five_prime_UTR	51385	51464	.	+	.	Thupl.29377646s0001
29377646	JGI_gene	five_prime_UTR	79513	79538	.	+	.	Thupl.29377646s0001
29377646	JGI_gene	CDS	79539	79584	.	+	0	Thupl.29377646s0001
29377646	JGI_gene	CDS	79665	80134	.	+	2	Thupl.29377646s0001
29377646	JGI_gene	three_prime_UTR	80135	80381	.	+	.	Thupl.29377646s0001
29377646	JGI_gene	gene	118879	119325	.	-	.	Thupl.29377646s0002
29377646	JGI_gene	mRNA	118879	119325	.	-	.	Thupl.29377646s0002
29377646	JGI_gene	CDS	118879	119325	.	-	0	Thupl.29377646s0002
29377647	JGI_gene	gene	20676	84030	.	+	.	Thupl.29377647s0001
29377647	JGI_gene	mRNA	20676	84030	.	+	.	Thupl.29377647s0001
29377647	JGI_gene	five_prime_UTR	20676	21012	.	+	.	Thupl.29377647s0001
29377647	JGI_gene	CDS	21013	21278	.	+	0	Thupl.29377647s0001
29377647	JGI_gene	CDS	51415	51553	.	+	1	Thupl.29377647s0001
29377647	JGI_gene	CDS	51782	52258	.	+	0	Thupl.29377647s0001
29377647	JGI_gene	CDS	60704	60969	.	+	0	Thupl.29377647s0001
29377647	JGI_gene	CDS	74040	74167	.	+	1	Thupl.29377647s0001
29377647	JGI_gene	CDS	74268	74386	.	+	2	Thupl.29377647s0001
29377647	JGI_gene	CDS	74472	74564	.	+	0	Thupl.29377647s0001
29377647	JGI_gene	CDS	75838	75939	.	+	0	Thupl.29377647s0001
29377647	JGI_gene	CDS	76053	76155	.	+	0	Thupl.29377647s0001
29377647	JGI_gene	CDS	82677	82760	.	+	2	Thupl.29377647s0001
29377647	JGI_gene	CDS	82877	82972	.	+	2	Thupl.29377647s0001
29377647	JGI_gene	CDS	83085	83212	.	+	2	Thupl.29377647s0001
29377647	JGI_gene	CDS	83357	83458	.	+	0	Thupl.29377647s0001
29377647	JGI_gene	three_prime_UTR	83459	84030	.	+	.	Thupl.29377647s0001
29377647	JGI_gene	gene	219135	222099	.	+	.	Thupl.29377647s0002
29377647	JGI_gene	mRNA	219135	222099	.	+	.	Thupl.29377647s0002
29377647	JGI_gene	five_prime_UTR	219135	219212	.	+	.	Thupl.29377647s0002
29377647	JGI_gene	CDS	219213	219666	.	+	0	Thupl.29377647s0002
29377647	JGI_gene	CDS	219831	220066	.	+	2	Thupl.29377647s0002
29377647	JGI_gene	CDS	221052	221192	.	+	0	Thupl.29377647s0002
29377647	JGI_gene	CDS	221358	221672	.	+	0	Thupl.29377647s0002
29377647	JGI_gene	three_prime_UTR	221673	222099	.	+	.	Thupl.29377647s0002
29377647	JGI_gene	gene	379067	402604	.	+	.	Thupl.29377647s0003
29377647	JGI_gene	mRNA	379067	402604	.	+	.	Thupl.29377647s0003
29377647	JGI_gene	five_prime_UTR	379067	379211	.	+	.	Thupl.29377647s0003
29377647	JGI_gene	CDS	379212	379463	.	+	0	Thupl.29377647s0003
29377647	JGI_gene	CDS	379702	379758	.	+	0	Thupl.29377647s0003
29377647	JGI_gene	CDS	382710	382796	.	+	0	Thupl.29377647s0003
29377647	JGI_gene	CDS	382965	383045	.	+	0	Thupl.29377647s0003
29377647	JGI_gene	CDS	383133	383245	.	+	0	Thupl.29377647s0003
29377647	JGI_gene	CDS	383389	383438	.	+	1	Thupl.29377647s0003
29377647	JGI_gene	CDS	402457	402500	.	+	2	Thupl.29377647s0003
29377647	JGI_gene	three_prime_UTR	402501	402604	.	+	.	Thupl.29377647s0003
29377647	JGI_gene	gene	628393	674024	.	+	.	Thupl.29377647s0004
29377647	JGI_gene	mRNA	628393	674024	.	+	.	Thupl.29377647s0004
29377647	JGI_gene	five_prime_UTR	628393	628689	.	+	.	Thupl.29377647s0004
29377647	JGI_gene	CDS	628690	629064	.	+	0	Thupl.29377647s0004
29377647	JGI_gene	CDS	646141	646201	.	+	0	Thupl.29377647s0004
29377647	JGI_gene	CDS	653183	653565	.	+	2	Thupl.29377647s0004
29377647	JGI_gene	CDS	653896	653952	.	+	0	Thupl.29377647s0004
29377647	JGI_gene	CDS	654073	654161	.	+	0	Thupl.29377647s0004
29377647	JGI_gene	CDS	654639	657005	.	+	1	Thupl.29377647s0004
29377647	JGI_gene	CDS	657095	657172	.	+	1	Thupl.29377647s0004
29377647	JGI_gene	CDS	657422	657536	.	+	1	Thupl.29377647s0004
29377647	JGI_gene	CDS	673207	673257	.	+	0	Thupl.29377647s0004
29377647	JGI_gene	CDS	673411	673464	.	+	0	Thupl.29377647s0004
29377647	JGI_gene	three_prime_UTR	673465	674024	.	+	.	Thupl.29377647s0004
29377647	JGI_gene	gene	815786	894318	.	-	.	Thupl.29377647s0005
29377647	JGI_gene	mRNA	815786	894318	.	-	.	Thupl.29377647s0005
29377647	JGI_gene	three_prime_UTR	815786	815925	.	-	.	Thupl.29377647s0005
29377647	JGI_gene	CDS	815926	815980	.	-	1	Thupl.29377647s0005
29377647	JGI_gene	CDS	816437	816645	.	-	0	Thupl.29377647s0005
29377647	JGI_gene	CDS	858770	858880	.	-	0	Thupl.29377647s0005
29377647	JGI_gene	CDS	867943	868085	.	-	2	Thupl.29377647s0005
29377647	JGI_gene	CDS	868239	868269	.	-	0	Thupl.29377647s0005
29377647	JGI_gene	CDS	868347	868603	.	-	2	Thupl.29377647s0005
29377647	JGI_gene	CDS	868707	868857	.	-	0	Thupl.29377647s0005
29377647	JGI_gene	CDS	868980	869299	.	-	2	Thupl.29377647s0005
29377647	JGI_gene	CDS	869450	869656	.	-	2	Thupl.29377647s0005
29377647	JGI_gene	CDS	869788	869851	.	-	0	Thupl.29377647s0005
29377647	JGI_gene	CDS	869937	870004	.	-	2	Thupl.29377647s0005
29377647	JGI_gene	CDS	893460	893574	.	-	0	Thupl.29377647s0005
29377647	JGI_gene	CDS	893664	893762	.	-	0	Thupl.29377647s0005
29377647	JGI_gene	CDS	893855	894097	.	-	0	Thupl.29377647s0005
29377647	JGI_gene	five_prime_UTR	894098	894318	.	-	.	Thupl.29377647s0005
29377647	JGI_gene	gene	927620	937012	.	-	.	Thupl.29377647s0006
29377647	JGI_gene	mRNA	927620	937012	.	-	.	Thupl.29377647s0006
29377647	JGI_gene	three_prime_UTR	927620	928507	.	-	.	Thupl.29377647s0006
29377647	JGI_gene	CDS	928508	929932	.	-	0	Thupl.29377647s0006
29377647	JGI_gene	CDS	933553	933831	.	-	0	Thupl.29377647s0006
29377647	JGI_gene	CDS	935006	935278	.	-	0	Thupl.29377647s0006
29377647	JGI_gene	five_prime_UTR	935279	935359	.	-	.	Thupl.29377647s0006
29377647	JGI_gene	five_prime_UTR	936641	937012	.	-	.	Thupl.29377647s0006
29377647	JGI_gene	gene	1134494	1302315	.	+	.	Thupl.29377647s0007
29377647	JGI_gene	mRNA	1134494	1302315	.	+	.	Thupl.29377647s0007
29377647	JGI_gene	five_prime_UTR	1134494	1134683	.	+	.	Thupl.29377647s0007
29377647	JGI_gene	CDS	1134684	1134703	.	+	0	Thupl.29377647s0007
29377647	JGI_gene	CDS	1184368	1184596	.	+	1	Thupl.29377647s0007
29377647	JGI_gene	CDS	1184828	1184915	.	+	0	Thupl.29377647s0007
29377647	JGI_gene	CDS	1185022	1185131	.	+	2	Thupl.29377647s0007
29377647	JGI_gene	CDS	1185301	1185394	.	+	0	Thupl.29377647s0007
29377647	JGI_gene	CDS	1210484	1210672	.	+	2	Thupl.29377647s0007
29377647	JGI_gene	CDS	1210794	1210853	.	+	2	Thupl.29377647s0007
29377647	JGI_gene	CDS	1301369	1301784	.	+	2	Thupl.29377647s0007
29377647	JGI_gene	three_prime_UTR	1301785	1302315	.	+	.	Thupl.29377647s0007
29377647	JGI_gene	gene	1462129	1464596	.	-	.	Thupl.29377647s0008
29377647	JGI_gene	mRNA	1462129	1464596	.	-	.	Thupl.29377647s0008
29377647	JGI_gene	three_prime_UTR	1462129	1462276	.	-	.	Thupl.29377647s0008
29377647	JGI_gene	CDS	1462277	1462650	.	-	2	Thupl.29377647s0008
29377647	JGI_gene	CDS	1464248	1464323	.	-	0	Thupl.29377647s0008
29377647	JGI_gene	CDS	1464514	1464519	.	-	0	Thupl.29377647s0008
29377647	JGI_gene	five_prime_UTR	1464520	1464596	.	-	.	Thupl.29377647s0008
29377648	JGI_gene	gene	79008	79316	.	+	.	Thupl.29377648s0001
29377648	JGI_gene	mRNA	79008	79316	.	+	.	Thupl.29377648s0001
29377648	JGI_gene	CDS	79008	79316	.	+	0	Thupl.29377648s0001
29377648	JGI_gene	gene	264805	323170	.	+	.	Thupl.29377648s0002
29377648	JGI_gene	mRNA	264805	323170	.	+	.	Thupl.29377648s0002
29377648	JGI_gene	five_prime_UTR	264805	265126	.	+	.	Thupl.29377648s0002
29377648	JGI_gene	five_prime_UTR	265284	265311	.	+	.	Thupl.29377648s0002
29377648	JGI_gene	CDS	265312	265408	.	+	0	Thupl.29377648s0002
29377648	JGI_gene	CDS	266191	266304	.	+	2	Thupl.29377648s0002
29377648	JGI_gene	CDS	266476	267272	.	+	2	Thupl.29377648s0002
29377648	JGI_gene	CDS	267523	267717	.	+	0	Thupl.29377648s0002
29377648	JGI_gene	CDS	267824	267977	.	+	0	Thupl.29377648s0002
29377648	JGI_gene	CDS	268068	268177	.	+	2	Thupl.29377648s0002
29377648	JGI_gene	gene	270538	271224	.	-	.	Thupl.29377648s0003
29377648	JGI_gene	mRNA	270538	271224	.	-	.	Thupl.29377648s0003
29377648	JGI_gene	three_prime_UTR	270538	270785	.	-	.	Thupl.29377648s0003
29377648	JGI_gene	CDS	270786	271055	.	-	0	Thupl.29377648s0003
29377648	JGI_gene	five_prime_UTR	271056	271224	.	-	.	Thupl.29377648s0003
29377648	JGI_gene	CDS	279061	279236	.	+	0	Thupl.29377648s0002
29377648	JGI_gene	CDS	298130	298193	.	+	1	Thupl.29377648s0002
29377648	JGI_gene	CDS	298322	298440	.	+	0	Thupl.29377648s0002
29377648	JGI_gene	CDS	315931	316020	.	+	1	Thupl.29377648s0002
29377648	JGI_gene	CDS	322482	322596	.	+	1	Thupl.29377648s0002
29377648	JGI_gene	CDS	322737	322910	.	+	0	Thupl.29377648s0002
29377648	JGI_gene	three_prime_UTR	322911	323170	.	+	.	Thupl.29377648s0002
29377649	JGI_gene	gene	832948	863238	.	+	.	Thupl.29377649s0001
29377649	JGI_gene	mRNA	832948	863238	.	+	.	Thupl.29377649s0001
29377649	JGI_gene	five_prime_UTR	832948	833132	.	+	.	Thupl.29377649s0001
29377649	JGI_gene	CDS	833133	833234	.	+	0	Thupl.29377649s0001
29377649	JGI_gene	CDS	839930	840138	.	+	0	Thupl.29377649s0001
29377649	JGI_gene	CDS	862591	862849	.	+	1	Thupl.29377649s0001
29377649	JGI_gene	three_prime_UTR	862850	863238	.	+	.	Thupl.29377649s0001
29377649	JGI_gene	gene	1225118	1226317	.	+	.	Thupl.29377649s0002
29377649	JGI_gene	mRNA	1225118	1226317	.	+	.	Thupl.29377649s0002
29377649	JGI_gene	CDS	1225118	1226317	.	+	0	Thupl.29377649s0002
29377649	JGI_gene	gene	1279416	1389944	.	-	.	Thupl.29377649s0003
29377649	JGI_gene	mRNA	1279416	1389944	.	-	.	Thupl.29377649s0003
29377649	JGI_gene	three_prime_UTR	1279416	1280191	.	-	.	Thupl.29377649s0003
29377649	JGI_gene	three_prime_UTR	1280464	1280624	.	-	.	Thupl.29377649s0003
29377649	JGI_gene	three_prime_UTR	1281006	1282008	.	-	.	Thupl.29377649s0003
29377649	JGI_gene	CDS	1282009	1282384	.	-	1	Thupl.29377649s0003
29377649	JGI_gene	CDS	1282777	1283496	.	-	1	Thupl.29377649s0003
29377649	JGI_gene	CDS	1283695	1283741	.	-	0	Thupl.29377649s0003
29377649	JGI_gene	gene	1294648	1295382	.	-	.	Thupl.29377649s0004
29377649	JGI_gene	mRNA	1294648	1295382	.	-	.	Thupl.29377649s0004
29377649	JGI_gene	CDS	1294648	1294704	.	-	0	Thupl.29377649s0004
29377649	JGI_gene	CDS	1294828	1295382	.	-	0	Thupl.29377649s0004
29377649	JGI_gene	CDS	1312043	1312111	.	-	0	Thupl.29377649s0003
29377649	JGI_gene	CDS	1312210	1312317	.	-	0	Thupl.29377649s0003
29377649	JGI_gene	CDS	1320141	1320194	.	-	0	Thupl.29377649s0003
29377649	JGI_gene	CDS	1320311	1320487	.	-	0	Thupl.29377649s0003
29377649	JGI_gene	CDS	1320596	1320677	.	-	1	Thupl.29377649s0003
29377649	JGI_gene	CDS	1321268	1321755	.	-	0	Thupl.29377649s0003
29377649	JGI_gene	CDS	1321958	1322085	.	-	2	Thupl.29377649s0003
29377649	JGI_gene	CDS	1322291	1322349	.	-	1	Thupl.29377649s0003
29377649	JGI_gene	CDS	1324552	1324768	.	-	2	Thupl.29377649s0003
29377649	JGI_gene	CDS	1324869	1324971	.	-	0	Thupl.29377649s0003
29377649	JGI_gene	CDS	1325107	1325278	.	-	1	Thupl.29377649s0003
29377649	JGI_gene	CDS	1349591	1349685	.	-	0	Thupl.29377649s0003
29377649	JGI_gene	CDS	1349898	1349984	.	-	0	Thupl.29377649s0003
29377649	JGI_gene	CDS	1350127	1350211	.	-	1	Thupl.29377649s0003
29377649	JGI_gene	CDS	1350478	1350580	.	-	2	Thupl.29377649s0003
29377649	JGI_gene	CDS	1376553	1376637	.	-	0	Thupl.29377649s0003
29377649	JGI_gene	CDS	1388381	1388509	.	-	0	Thupl.29377649s0003
29377649	JGI_gene	CDS	1389512	1389514	.	-	0	Thupl.29377649s0003
29377649	JGI_gene	five_prime_UTR	1389515	1389560	.	-	.	Thupl.29377649s0003
29377649	JGI_gene	five_prime_UTR	1389808	1389944	.	-	.	Thupl.29377649s0003
29377649	JGI_gene	gene	1623686	1625999	.	-	.	Thupl.29377649s0005
29377649	JGI_gene	mRNA	1623686	1625999	.	-	.	Thupl.29377649s0005
29377649	JGI_gene	three_prime_UTR	1623686	1623774	.	-	.	Thupl.29377649s0005
29377649	JGI_gene	CDS	1623775	1624156	.	-	1	Thupl.29377649s0005
29377649	JGI_gene	CDS	1624310	1624503	.	-	0	Thupl.29377649s0005
29377649	JGI_gene	CDS	1625153	1625253	.	-	2	Thupl.29377649s0005
29377649	JGI_gene	CDS	1625681	1625846	.	-	0	Thupl.29377649s0005
29377649	JGI_gene	five_prime_UTR	1625847	1625999	.	-	.	Thupl.29377649s0005
29377649	JGI_gene	gene	1634372	1859274	.	-	.	Thupl.29377649s0006
29377649	JGI_gene	mRNA	1634372	1859274	.	-	.	Thupl.29377649s0006
29377649	JGI_gene	three_prime_UTR	1634372	1634981	.	-	.	Thupl.29377649s0006
29377649	JGI_gene	CDS	1634982	1635227	.	-	0	Thupl.29377649s0006
29377649	JGI_gene	CDS	1635347	1635396	.	-	2	Thupl.29377649s0006
29377649	JGI_gene	CDS	1635811	1635934	.	-	0	Thupl.29377649s0006
29377649	JGI_gene	CDS	1636099	1636168	.	-	1	Thupl.29377649s0006
29377649	JGI_gene	CDS	1636320	1636398	.	-	2	Thupl.29377649s0006
29377649	JGI_gene	CDS	1688937	1689013	.	-	1	Thupl.29377649s0006
29377649	JGI_gene	CDS	1689359	1689405	.	-	0	Thupl.29377649s0006
29377649	JGI_gene	CDS	1689516	1689632	.	-	0	Thupl.29377649s0006
29377649	JGI_gene	CDS	1760815	1760892	.	-	0	Thupl.29377649s0006
29377649	JGI_gene	CDS	1791973	1792116	.	-	0	Thupl.29377649s0006
29377649	JGI_gene	CDS	1792480	1792695	.	-	0	Thupl.29377649s0006
29377649	JGI_gene	CDS	1792888	1793027	.	-	2	Thupl.29377649s0006
29377649	JGI_gene	CDS	1858750	1859176	.	-	0	Thupl.29377649s0006
29377649	JGI_gene	five_prime_UTR	1859177	1859274	.	-	.	Thupl.29377649s0006
29377650	JGI_gene	gene	127393	130603	.	-	.	Thupl.29377650s0001
29377650	JGI_gene	mRNA	127393	130603	.	-	.	Thupl.29377650s0001
29377650	JGI_gene	three_prime_UTR	127393	128652	.	-	.	Thupl.29377650s0001
29377650	JGI_gene	CDS	128653	130497	.	-	0	Thupl.29377650s0001
29377650	JGI_gene	five_prime_UTR	130498	130603	.	-	.	Thupl.29377650s0001
29377651	JGI_gene	gene	46652	50239	.	+	.	Thupl.29377651s0001
29377651	JGI_gene	mRNA	46652	50239	.	+	.	Thupl.29377651s0001
29377651	JGI_gene	five_prime_UTR	46652	47149	.	+	.	Thupl.29377651s0001
29377651	JGI_gene	CDS	47150	47936	.	+	0	Thupl.29377651s0001
29377651	JGI_gene	CDS	48076	48201	.	+	2	Thupl.29377651s0001
29377651	JGI_gene	CDS	48315	48442	.	+	2	Thupl.29377651s0001
29377651	JGI_gene	CDS	48519	48732	.	+	0	Thupl.29377651s0001
29377651	JGI_gene	CDS	48823	49054	.	+	2	Thupl.29377651s0001
29377651	JGI_gene	CDS	49138	49288	.	+	1	Thupl.29377651s0001
29377651	JGI_gene	CDS	49386	49691	.	+	0	Thupl.29377651s0001
29377651	JGI_gene	three_prime_UTR	49692	50239	.	+	.	Thupl.29377651s0001
29377651	JGI_gene	gene	87846	88228	.	-	.	Thupl.29377651s0002
29377651	JGI_gene	mRNA	87846	88228	.	-	.	Thupl.29377651s0002
29377651	JGI_gene	three_prime_UTR	87846	87888	.	-	.	Thupl.29377651s0002
29377651	JGI_gene	CDS	87889	87911	.	-	2	Thupl.29377651s0002
29377651	JGI_gene	CDS	88005	88098	.	-	0	Thupl.29377651s0002
29377651	JGI_gene	five_prime_UTR	88099	88228	.	-	.	Thupl.29377651s0002
29377651	JGI_gene	gene	195508	207474	.	-	.	Thupl.29377651s0003
29377651	JGI_gene	mRNA	195508	207474	.	-	.	Thupl.29377651s0003
29377651	JGI_gene	CDS	195508	195857	.	-	2	Thupl.29377651s0003
29377651	JGI_gene	CDS	197683	198440	.	-	1	Thupl.29377651s0003
29377651	JGI_gene	CDS	206318	207474	.	-	0	Thupl.29377651s0003
29377651	JGI_gene	gene	277365	283709	.	+	.	Thupl.29377651s0004
29377651	JGI_gene	mRNA	277365	283709	.	+	.	Thupl.29377651s0004
29377651	JGI_gene	CDS	277365	277386	.	+	0	Thupl.29377651s0004
29377651	JGI_gene	CDS	277501	277625	.	+	2	Thupl.29377651s0004
29377651	JGI_gene	CDS	277705	277918	.	+	0	Thupl.29377651s0004
29377651	JGI_gene	CDS	278017	278248	.	+	2	Thupl.29377651s0004
29377651	JGI_gene	CDS	278335	278411	.	+	1	Thupl.29377651s0004
29377651	JGI_gene	CDS	283651	283709	.	+	2	Thupl.29377651s0004
29377651	JGI_gene	gene	291732	292070	.	-	.	Thupl.29377651s0005
29377651	JGI_gene	mRNA	291732	292070	.	-	.	Thupl.29377651s0005
29377651	JGI_gene	CDS	291732	292070	.	-	0	Thupl.29377651s0005
29377651	JGI_gene	gene	630957	634180	.	-	.	Thupl.29377651s0006
29377651	JGI_gene	mRNA	630957	634180	.	-	.	Thupl.29377651s0006
29377651	JGI_gene	three_prime_UTR	630957	631061	.	-	.	Thupl.29377651s0006
29377651	JGI_gene	CDS	631062	631364	.	-	0	Thupl.29377651s0006
29377651	JGI_gene	CDS	631461	631611	.	-	1	Thupl.29377651s0006
29377651	JGI_gene	CDS	631701	631932	.	-	2	Thupl.29377651s0006
29377651	JGI_gene	CDS	632028	632241	.	-	0	Thupl.29377651s0006
29377651	JGI_gene	CDS	632321	632445	.	-	2	Thupl.29377651s0006
29377651	JGI_gene	CDS	632543	632650	.	-	2	Thupl.29377651s0006
29377651	JGI_gene	CDS	632866	633667	.	-	0	Thupl.29377651s0006
29377651	JGI_gene	five_prime_UTR	633668	634180	.	-	.	Thupl.29377651s0006
29377651	JGI_gene	gene	649132	651910	.	-	.	Thupl.29377651s0007
29377651	JGI_gene	mRNA	649132	651910	.	-	.	Thupl.29377651s0007
29377651	JGI_gene	three_prime_UTR	649132	649248	.	-	.	Thupl.29377651s0007
29377651	JGI_gene	CDS	649249	649575	.	-	0	Thupl.29377651s0007
29377651	JGI_gene	CDS	649660	649810	.	-	1	Thupl.29377651s0007
29377651	JGI_gene	CDS	649900	650131	.	-	2	Thupl.29377651s0007
29377651	JGI_gene	CDS	650228	650441	.	-	0	Thupl.29377651s0007
29377651	JGI_gene	CDS	650523	650650	.	-	2	Thupl.29377651s0007
29377651	JGI_gene	CDS	650758	650883	.	-	2	Thupl.29377651s0007
29377651	JGI_gene	CDS	651090	651897	.	-	0	Thupl.29377651s0007
29377651	JGI_gene	five_prime_UTR	651898	651910	.	-	.	Thupl.29377651s0007
29377652	JGI_gene	gene	127053	127781	.	+	.	Thupl.29377652s0001
29377652	JGI_gene	mRNA	127053	127781	.	+	.	Thupl.29377652s0001
29377652	JGI_gene	five_prime_UTR	127053	127090	.	+	.	Thupl.29377652s0001
29377652	JGI_gene	CDS	127091	127315	.	+	0	Thupl.29377652s0001
29377652	JGI_gene	three_prime_UTR	127316	127781	.	+	.	Thupl.29377652s0001
29377652	JGI_gene	gene	313489	314290	.	+	.	Thupl.29377652s0002
29377652	JGI_gene	mRNA	313489	314290	.	+	.	Thupl.29377652s0002
29377652	JGI_gene	five_prime_UTR	313489	313649	.	+	.	Thupl.29377652s0002
29377652	JGI_gene	CDS	313650	313856	.	+	0	Thupl.29377652s0002
29377652	JGI_gene	three_prime_UTR	313857	314290	.	+	.	Thupl.29377652s0002
29377652	JGI_gene	gene	695500	696613	.	+	.	Thupl.29377652s0003
29377652	JGI_gene	mRNA	695500	696613	.	+	.	Thupl.29377652s0003
29377652	JGI_gene	five_prime_UTR	695500	695904	.	+	.	Thupl.29377652s0003
29377652	JGI_gene	CDS	695905	696249	.	+	0	Thupl.29377652s0003
29377652	JGI_gene	three_prime_UTR	696250	696613	.	+	.	Thupl.29377652s0003
29377652	JGI_gene	gene	811008	825648	.	-	.	Thupl.29377652s0004
29377652	JGI_gene	mRNA	811008	825648	.	-	.	Thupl.29377652s0004
29377652	JGI_gene	three_prime_UTR	811008	811289	.	-	.	Thupl.29377652s0004
29377652	JGI_gene	CDS	811290	811637	.	-	0	Thupl.29377652s0004
29377652	JGI_gene	CDS	812654	812857	.	-	0	Thupl.29377652s0004
29377652	JGI_gene	CDS	813739	814101	.	-	0	Thupl.29377652s0004
29377652	JGI_gene	CDS	824147	824362	.	-	0	Thupl.29377652s0004
29377652	JGI_gene	CDS	825431	825502	.	-	0	Thupl.29377652s0004
29377652	JGI_gene	five_prime_UTR	825503	825648	.	-	.	Thupl.29377652s0004
29377652	JGI_gene	gene	846020	849958	.	-	.	Thupl.29377652s0005
29377652	JGI_gene	mRNA	846020	849958	.	-	.	Thupl.29377652s0005
29377652	JGI_gene	three_prime_UTR	846020	847791	.	-	.	Thupl.29377652s0005
29377652	JGI_gene	CDS	847792	849693	.	-	0	Thupl.29377652s0005
29377652	JGI_gene	five_prime_UTR	849694	849958	.	-	.	Thupl.29377652s0005
29377652	JGI_gene	gene	892611	1085259	.	+	.	Thupl.29377652s0006
29377652	JGI_gene	mRNA	892611	1085259	.	+	.	Thupl.29377652s0006
29377652	JGI_gene	five_prime_UTR	892611	892988	.	+	.	Thupl.29377652s0006
29377652	JGI_gene	five_prime_UTR	893178	893192	.	+	.	Thupl.29377652s0006
29377652	JGI_gene	CDS	893193	893275	.	+	0	Thupl.29377652s0006
29377652	JGI_gene	CDS	922551	922734	.	+	1	Thupl.29377652s0006
29377652	JGI_gene	CDS	923523	923687	.	+	0	Thupl.29377652s0006
29377652	JGI_gene	CDS	923889	924126	.	+	0	Thupl.29377652s0006
29377652	JGI_gene	CDS	961603	961639	.	+	2	Thupl.29377652s0006
29377652	JGI_gene	CDS	966746	966792	.	+	1	Thupl.29377652s0006
29377652	JGI_gene	CDS	1005904	1005941	.	+	2	Thupl.29377652s0006
29377652	JGI_gene	CDS	1006224	1006245	.	+	0	Thupl.29377652s0006
29377652	JGI_gene	CDS	1006539	1006751	.	+	2	Thupl.29377652s0006
29377652	JGI_gene	CDS	1007018	1007174	.	+	2	Thupl.29377652s0006
29377652	JGI_gene	CDS	1007317	1007368	.	+	1	Thupl.29377652s0006
29377652	JGI_gene	CDS	1021535	1021606	.	+	0	Thupl.29377652s0006
29377652	JGI_gene	CDS	1021953	1022002	.	+	0	Thupl.29377652s0006
29377652	JGI_gene	CDS	1022106	1022223	.	+	1	Thupl.29377652s0006
29377652	JGI_gene	CDS	1022393	1022456	.	+	0	Thupl.29377652s0006
29377652	JGI_gene	CDS	1022535	1022618	.	+	2	Thupl.29377652s0006
29377652	JGI_gene	CDS	1081465	1081590	.	+	2	Thupl.29377652s0006
29377652	JGI_gene	CDS	1081700	1081896	.	+	2	Thupl.29377652s0006
29377652	JGI_gene	CDS	1081972	1082160	.	+	0	Thupl.29377652s0006
29377652	JGI_gene	CDS	1082320	1082571	.	+	0	Thupl.29377652s0006
29377652	JGI_gene	CDS	1082869	1082918	.	+	0	Thupl.29377652s0006
29377652	JGI_gene	CDS	1083074	1083091	.	+	1	Thupl.29377652s0006
29377652	JGI_gene	CDS	1083199	1083281	.	+	1	Thupl.29377652s0006
29377652	JGI_gene	CDS	1083419	1083656	.	+	2	Thupl.29377652s0006
29377652	JGI_gene	CDS	1083751	1083794	.	+	1	Thupl.29377652s0006
29377652	JGI_gene	CDS	1083928	1084789	.	+	2	Thupl.29377652s0006
29377652	JGI_gene	CDS	1084875	1084983	.	+	1	Thupl.29377652s0006
29377652	JGI_gene	three_prime_UTR	1084984	1085259	.	+	.	Thupl.29377652s0006
29377652	JGI_gene	gene	1214229	1218089	.	+	.	Thupl.29377652s0007
29377652	JGI_gene	mRNA	1214229	1218089	.	+	.	Thupl.29377652s0007
29377652	JGI_gene	CDS	1214229	1214255	.	+	0	Thupl.29377652s0007
29377652	JGI_gene	CDS	1214289	1218089	.	+	0	Thupl.29377652s0007
29377652	JGI_gene	gene	1553349	1596194	.	-	.	Thupl.29377652s0008
29377652	JGI_gene	mRNA	1553349	1596194	.	-	.	Thupl.29377652s0008
29377652	JGI_gene	three_prime_UTR	1553349	1554027	.	-	.	Thupl.29377652s0008
29377652	JGI_gene	CDS	1554028	1554164	.	-	2	Thupl.29377652s0008
29377652	JGI_gene	CDS	1554337	1554410	.	-	1	Thupl.29377652s0008
29377652	JGI_gene	CDS	1554941	1555018	.	-	1	Thupl.29377652s0008
29377652	JGI_gene	CDS	1565098	1565189	.	-	0	Thupl.29377652s0008
29377652	JGI_gene	CDS	1567451	1567519	.	-	0	Thupl.29377652s0008
29377652	JGI_gene	CDS	1568936	1569059	.	-	1	Thupl.29377652s0008
29377652	JGI_gene	CDS	1569287	1569410	.	-	2	Thupl.29377652s0008
29377652	JGI_gene	CDS	1572055	1572173	.	-	1	Thupl.29377652s0008
29377652	JGI_gene	CDS	1587985	1588076	.	-	0	Thupl.29377652s0008
29377652	JGI_gene	CDS	1588372	1588575	.	-	0	Thupl.29377652s0008
29377652	JGI_gene	CDS	1588958	1589077	.	-	0	Thupl.29377652s0008
29377652	JGI_gene	CDS	1589192	1589287	.	-	0	Thupl.29377652s0008
29377652	JGI_gene	CDS	1589525	1589628	.	-	2	Thupl.29377652s0008
29377652	JGI_gene	CDS	1595642	1595732	.	-	0	Thupl.29377652s0008
29377652	JGI_gene	five_prime_UTR	1595733	1596194	.	-	.	Thupl.29377652s0008
29377652	JGI_gene	gene	2085221	2086703	.	+	.	Thupl.29377652s0009
29377652	JGI_gene	mRNA	2085221	2086703	.	+	.	Thupl.29377652s0009
29377652	JGI_gene	CDS	2085221	2085813	.	+	0	Thupl.29377652s0009
29377652	JGI_gene	CDS	2085902	2086703	.	+	1	Thupl.29377652s0009
29377652	JGI_gene	gene	2117332	2118566	.	-	.	Thupl.29377652s0010
29377652	JGI_gene	mRNA	2117332	2118566	.	-	.	Thupl.29377652s0010
29377652	JGI_gene	three_prime_UTR	2117332	2117397	.	-	.	Thupl.29377652s0010
29377652	JGI_gene	CDS	2117398	2118564	.	-	0	Thupl.29377652s0010
29377652	JGI_gene	five_prime_UTR	2118565	2118566	.	-	.	Thupl.29377652s0010
29377652	JGI_gene	gene	2370926	2373495	.	+	.	Thupl.29377652s0011
29377652	JGI_gene	mRNA	2370926	2373495	.	+	.	Thupl.29377652s0011
29377652	JGI_gene	CDS	2370926	2371125	.	+	0	Thupl.29377652s0011
29377652	JGI_gene	CDS	2371995	2372012	.	+	1	Thupl.29377652s0011
29377652	JGI_gene	CDS	2372205	2373495	.	+	1	Thupl.29377652s0011
29377652	JGI_gene	gene	2437399	2448069	.	-	.	Thupl.29377652s0012
29377652	JGI_gene	mRNA	2437399	2448069	.	-	.	Thupl.29377652s0012
29377652	JGI_gene	CDS	2437399	2438781	.	-	0	Thupl.29377652s0012
29377652	JGI_gene	CDS	2448064	2448069	.	-	0	Thupl.29377652s0012
29377652	JGI_gene	gene	2872107	2873456	.	-	.	Thupl.29377652s0013
29377652	JGI_gene	mRNA	2872107	2873456	.	-	.	Thupl.29377652s0013
29377652	JGI_gene	CDS	2872107	2873456	.	-	0	Thupl.29377652s0013
29377653	JGI_gene	gene	254760	308378	.	+	.	Thupl.29377653s0001
29377653	JGI_gene	mRNA	254760	308378	.	+	.	Thupl.29377653s0001
29377653	JGI_gene	five_prime_UTR	254760	254892	.	+	.	Thupl.29377653s0001
29377653	JGI_gene	CDS	254893	255016	.	+	0	Thupl.29377653s0001
29377653	JGI_gene	CDS	255156	255272	.	+	2	Thupl.29377653s0001
29377653	JGI_gene	CDS	284542	284642	.	+	2	Thupl.29377653s0001
29377653	JGI_gene	CDS	306007	306027	.	+	0	Thupl.29377653s0001
29377653	JGI_gene	CDS	306373	306445	.	+	0	Thupl.29377653s0001
29377653	JGI_gene	CDS	306571	306638	.	+	2	Thupl.29377653s0001
29377653	JGI_gene	CDS	307009	307141	.	+	0	Thupl.29377653s0001
29377653	JGI_gene	CDS	307259	307347	.	+	2	Thupl.29377653s0001
29377653	JGI_gene	CDS	307500	307529	.	+	0	Thupl.29377653s0001
29377653	JGI_gene	three_prime_UTR	307530	307551	.	+	.	Thupl.29377653s0001
29377653	JGI_gene	three_prime_UTR	307685	308378	.	+	.	Thupl.29377653s0001
29377653	JGI_gene	gene	326953	328184	.	-	.	Thupl.29377653s0002
29377653	JGI_gene	mRNA	326953	328184	.	-	.	Thupl.29377653s0002
29377653	JGI_gene	three_prime_UTR	326953	327002	.	-	.	Thupl.29377653s0002
29377653	JGI_gene	CDS	327003	327351	.	-	1	Thupl.29377653s0002
29377653	JGI_gene	CDS	327471	327664	.	-	0	Thupl.29377653s0002
29377653	JGI_gene	CDS	327777	327877	.	-	2	Thupl.29377653s0002
29377653	JGI_gene	CDS	327964	328159	.	-	0	Thupl.29377653s0002
29377653	JGI_gene	five_prime_UTR	328160	328184	.	-	.	Thupl.29377653s0002
29377653	JGI_gene	gene	460341	462820	.	+	.	Thupl.29377653s0003
29377653	JGI_gene	mRNA	460341	462820	.	+	.	Thupl.29377653s0003
29377653	JGI_gene	five_prime_UTR	460341	460608	.	+	.	Thupl.29377653s0003
29377653	JGI_gene	CDS	460609	460783	.	+	0	Thupl.29377653s0003
29377653	JGI_gene	CDS	460875	460975	.	+	2	Thupl.29377653s0003
29377653	JGI_gene	CDS	461805	461998	.	+	0	Thupl.29377653s0003
29377653	JGI_gene	CDS	462096	462444	.	+	1	Thupl.29377653s0003
29377653	JGI_gene	three_prime_UTR	462445	462820	.	+	.	Thupl.29377653s0003
29377653	JGI_gene	gene	779812	781499	.	+	.	Thupl.29377653s0004
29377653	JGI_gene	mRNA	779812	781499	.	+	.	Thupl.29377653s0004
29377653	JGI_gene	five_prime_UTR	779812	780113	.	+	.	Thupl.29377653s0004
29377653	JGI_gene	CDS	780114	780279	.	+	0	Thupl.29377653s0004
29377653	JGI_gene	CDS	780357	780457	.	+	2	Thupl.29377653s0004
29377653	JGI_gene	CDS	780543	780736	.	+	0	Thupl.29377653s0004
29377653	JGI_gene	CDS	780904	781255	.	+	1	Thupl.29377653s0004
29377653	JGI_gene	three_prime_UTR	781256	781499	.	+	.	Thupl.29377653s0004
29377653	JGI_gene	gene	844108	845532	.	+	.	Thupl.29377653s0005
29377653	JGI_gene	mRNA	844108	845532	.	+	.	Thupl.29377653s0005
29377653	JGI_gene	five_prime_UTR	844108	844151	.	+	.	Thupl.29377653s0005
29377653	JGI_gene	CDS	844152	844317	.	+	0	Thupl.29377653s0005
29377653	JGI_gene	CDS	844394	844494	.	+	2	Thupl.29377653s0005
29377653	JGI_gene	CDS	844579	844772	.	+	0	Thupl.29377653s0005
29377653	JGI_gene	CDS	844941	845289	.	+	1	Thupl.29377653s0005
29377653	JGI_gene	three_prime_UTR	845290	845532	.	+	.	Thupl.29377653s0005
29377653	JGI_gene	gene	846213	847119	.	+	.	Thupl.29377653s0006
29377653	JGI_gene	mRNA	846213	847119	.	+	.	Thupl.29377653s0006
29377653	JGI_gene	five_prime_UTR	846213	846242	.	+	.	Thupl.29377653s0006
29377653	JGI_gene	CDS	846243	846830	.	+	0	Thupl.29377653s0006
29377653	JGI_gene	three_prime_UTR	846831	847119	.	+	.	Thupl.29377653s0006
29377653	JGI_gene	gene	1089654	1091149	.	+	.	Thupl.29377653s0007
29377653	JGI_gene	mRNA	1089654	1091149	.	+	.	Thupl.29377653s0007
29377653	JGI_gene	five_prime_UTR	1089654	1089696	.	+	.	Thupl.29377653s0007
29377653	JGI_gene	CDS	1089697	1089862	.	+	0	Thupl.29377653s0007
29377653	JGI_gene	CDS	1089940	1090040	.	+	2	Thupl.29377653s0007
29377653	JGI_gene	CDS	1090126	1090319	.	+	0	Thupl.29377653s0007
29377653	JGI_gene	CDS	1090493	1090844	.	+	1	Thupl.29377653s0007
29377653	JGI_gene	three_prime_UTR	1090845	1091149	.	+	.	Thupl.29377653s0007
29377653	JGI_gene	gene	1112129	1113885	.	+	.	Thupl.29377653s0008
29377653	JGI_gene	mRNA	1112129	1113885	.	+	.	Thupl.29377653s0008
29377653	JGI_gene	five_prime_UTR	1112129	1112465	.	+	.	Thupl.29377653s0008
29377653	JGI_gene	CDS	1112466	1112631	.	+	0	Thupl.29377653s0008
29377653	JGI_gene	CDS	1112709	1112809	.	+	2	Thupl.29377653s0008
29377653	JGI_gene	CDS	1112898	1113091	.	+	0	Thupl.29377653s0008
29377653	JGI_gene	CDS	1113259	1113610	.	+	1	Thupl.29377653s0008
29377653	JGI_gene	three_prime_UTR	1113611	1113885	.	+	.	Thupl.29377653s0008
29377653	JGI_gene	gene	1188319	1188645	.	+	.	Thupl.29377653s0009
29377653	JGI_gene	mRNA	1188319	1188645	.	+	.	Thupl.29377653s0009
29377653	JGI_gene	CDS	1188319	1188645	.	+	0	Thupl.29377653s0009
29377653	JGI_gene	gene	1218474	1218680	.	+	.	Thupl.29377653s0010
29377653	JGI_gene	mRNA	1218474	1218680	.	+	.	Thupl.29377653s0010
29377653	JGI_gene	CDS	1218474	1218680	.	+	0	Thupl.29377653s0010
29377653	JGI_gene	gene	1420297	1421708	.	+	.	Thupl.29377653s0011
29377653	JGI_gene	mRNA	1420297	1421708	.	+	.	Thupl.29377653s0011
29377653	JGI_gene	CDS	1420297	1420462	.	+	0	Thupl.29377653s0011
29377653	JGI_gene	CDS	1420541	1420641	.	+	2	Thupl.29377653s0011
29377653	JGI_gene	CDS	1420729	1420922	.	+	0	Thupl.29377653s0011
29377653	JGI_gene	CDS	1421096	1421109	.	+	1	Thupl.29377653s0011
29377653	JGI_gene	CDS	1421188	1421462	.	+	2	Thupl.29377653s0011
29377653	JGI_gene	three_prime_UTR	1421463	1421708	.	+	.	Thupl.29377653s0011
29377653	JGI_gene	gene	1607117	1608839	.	+	.	Thupl.29377653s0012
29377653	JGI_gene	mRNA	1607117	1608839	.	+	.	Thupl.29377653s0012
29377653	JGI_gene	five_prime_UTR	1607117	1607447	.	+	.	Thupl.29377653s0012
29377653	JGI_gene	CDS	1607448	1607613	.	+	0	Thupl.29377653s0012
29377653	JGI_gene	CDS	1607692	1607792	.	+	2	Thupl.29377653s0012
29377653	JGI_gene	CDS	1607880	1608073	.	+	0	Thupl.29377653s0012
29377653	JGI_gene	CDS	1608247	1608598	.	+	1	Thupl.29377653s0012
29377653	JGI_gene	three_prime_UTR	1608599	1608839	.	+	.	Thupl.29377653s0012
29377653	JGI_gene	gene	1681852	1683690	.	+	.	Thupl.29377653s0013
29377653	JGI_gene	mRNA	1681852	1683690	.	+	.	Thupl.29377653s0013
29377653	JGI_gene	five_prime_UTR	1681852	1682278	.	+	.	Thupl.29377653s0013
29377653	JGI_gene	CDS	1682279	1682444	.	+	0	Thupl.29377653s0013
29377653	JGI_gene	CDS	1682523	1682623	.	+	2	Thupl.29377653s0013
29377653	JGI_gene	CDS	1682711	1682904	.	+	0	Thupl.29377653s0013
29377653	JGI_gene	CDS	1683065	1683416	.	+	1	Thupl.29377653s0013
29377653	JGI_gene	three_prime_UTR	1683417	1683690	.	+	.	Thupl.29377653s0013
29377653	JGI_gene	gene	1835562	1837090	.	-	.	Thupl.29377653s0014
29377653	JGI_gene	mRNA	1835562	1837090	.	-	.	Thupl.29377653s0014
29377653	JGI_gene	three_prime_UTR	1835562	1835734	.	-	.	Thupl.29377653s0014
29377653	JGI_gene	CDS	1835735	1836086	.	-	1	Thupl.29377653s0014
29377653	JGI_gene	CDS	1836254	1836447	.	-	0	Thupl.29377653s0014
29377653	JGI_gene	CDS	1836535	1836635	.	-	2	Thupl.29377653s0014
29377653	JGI_gene	CDS	1836713	1836878	.	-	0	Thupl.29377653s0014
29377653	JGI_gene	five_prime_UTR	1836879	1837090	.	-	.	Thupl.29377653s0014
29377653	JGI_gene	gene	1904917	1905903	.	-	.	Thupl.29377653s0015
29377653	JGI_gene	mRNA	1904917	1905903	.	-	.	Thupl.29377653s0015
29377653	JGI_gene	three_prime_UTR	1904917	1905244	.	-	.	Thupl.29377653s0015
29377653	JGI_gene	CDS	1905245	1905297	.	-	2	Thupl.29377653s0015
29377653	JGI_gene	CDS	1905385	1905454	.	-	0	Thupl.29377653s0015
29377653	JGI_gene	CDS	1905561	1905734	.	-	0	Thupl.29377653s0015
29377653	JGI_gene	five_prime_UTR	1905735	1905903	.	-	.	Thupl.29377653s0015
29377653	JGI_gene	gene	1946465	1946806	.	+	.	Thupl.29377653s0016
29377653	JGI_gene	mRNA	1946465	1946806	.	+	.	Thupl.29377653s0016
29377653	JGI_gene	CDS	1946465	1946497	.	+	0	Thupl.29377653s0016
29377653	JGI_gene	CDS	1946534	1946806	.	+	0	Thupl.29377653s0016
29377653	JGI_gene	gene	1977396	2026098	.	+	.	Thupl.29377653s0017
29377653	JGI_gene	mRNA	1977396	2026098	.	+	.	Thupl.29377653s0017
29377653	JGI_gene	CDS	1977396	1977399	.	+	0	Thupl.29377653s0017
29377653	JGI_gene	CDS	1977459	1977855	.	+	2	Thupl.29377653s0017
29377653	JGI_gene	CDS	1982130	1982235	.	+	1	Thupl.29377653s0017
29377653	JGI_gene	CDS	1982683	1982899	.	+	0	Thupl.29377653s0017
29377653	JGI_gene	CDS	1983000	1983121	.	+	2	Thupl.29377653s0017
29377653	JGI_gene	CDS	1983889	1983987	.	+	0	Thupl.29377653s0017
29377653	JGI_gene	CDS	2024935	2024988	.	+	0	Thupl.29377653s0017
29377653	JGI_gene	CDS	2025082	2025180	.	+	0	Thupl.29377653s0017
29377653	JGI_gene	CDS	2025265	2025366	.	+	0	Thupl.29377653s0017
29377653	JGI_gene	CDS	2025697	2026098	.	+	0	Thupl.29377653s0017
29377653	JGI_gene	gene	2028717	2030483	.	+	.	Thupl.29377653s0018
29377653	JGI_gene	mRNA	2028717	2030483	.	+	.	Thupl.29377653s0018
29377653	JGI_gene	CDS	2028717	2029036	.	+	0	Thupl.29377653s0018
29377653	JGI_gene	CDS	2029624	2030243	.	+	1	Thupl.29377653s0018
29377653	JGI_gene	CDS	2030281	2030483	.	+	2	Thupl.29377653s0018
29377653	JGI_gene	gene	2109214	2110628	.	+	.	Thupl.29377653s0019
29377653	JGI_gene	mRNA	2109214	2110628	.	+	.	Thupl.29377653s0019
29377653	JGI_gene	CDS	2109214	2109557	.	+	0	Thupl.29377653s0019
29377653	JGI_gene	CDS	2109774	2110314	.	+	1	Thupl.29377653s0019
29377653	JGI_gene	CDS	2110371	2110628	.	+	0	Thupl.29377653s0019
29377653	JGI_gene	gene	2119998	2121373	.	+	.	Thupl.29377653s0020
29377653	JGI_gene	mRNA	2119998	2121373	.	+	.	Thupl.29377653s0020
29377653	JGI_gene	CDS	2119998	2120299	.	+	0	Thupl.29377653s0020
29377653	JGI_gene	CDS	2120518	2121373	.	+	1	Thupl.29377653s0020
29377653	JGI_gene	gene	2132026	2132346	.	+	.	Thupl.29377653s0021
29377653	JGI_gene	mRNA	2132026	2132346	.	+	.	Thupl.29377653s0021
29377653	JGI_gene	CDS	2132026	2132346	.	+	0	Thupl.29377653s0021
29377653	JGI_gene	gene	2227821	2229816	.	+	.	Thupl.29377653s0022
29377653	JGI_gene	mRNA	2227821	2229816	.	+	.	Thupl.29377653s0022
29377653	JGI_gene	five_prime_UTR	2227821	2227940	.	+	.	Thupl.29377653s0022
29377653	JGI_gene	CDS	2227941	2228296	.	+	0	Thupl.29377653s0022
29377653	JGI_gene	CDS	2228565	2229420	.	+	1	Thupl.29377653s0022
29377653	JGI_gene	three_prime_UTR	2229421	2229816	.	+	.	Thupl.29377653s0022
29377653	JGI_gene	gene	2451441	2457959	.	+	.	Thupl.29377653s0023
29377653	JGI_gene	mRNA	2451441	2457959	.	+	.	Thupl.29377653s0023
29377653	JGI_gene	CDS	2451441	2451742	.	+	0	Thupl.29377653s0023
29377653	JGI_gene	CDS	2457154	2457674	.	+	1	Thupl.29377653s0023
29377653	JGI_gene	CDS	2457793	2457959	.	+	2	Thupl.29377653s0023
29377653	JGI_gene	gene	2879819	2881777	.	+	.	Thupl.29377653s0024
29377653	JGI_gene	mRNA	2879819	2881777	.	+	.	Thupl.29377653s0024
29377653	JGI_gene	five_prime_UTR	2879819	2880009	.	+	.	Thupl.29377653s0024
29377653	JGI_gene	CDS	2880010	2880386	.	+	0	Thupl.29377653s0024
29377653	JGI_gene	CDS	2880605	2881466	.	+	1	Thupl.29377653s0024
29377653	JGI_gene	three_prime_UTR	2881467	2881777	.	+	.	Thupl.29377653s0024
29377653	JGI_gene	gene	2976608	2978549	.	+	.	Thupl.29377653s0025
29377653	JGI_gene	mRNA	2976608	2978549	.	+	.	Thupl.29377653s0025
29377653	JGI_gene	five_prime_UTR	2976608	2976750	.	+	.	Thupl.29377653s0025
29377653	JGI_gene	CDS	2976751	2977106	.	+	0	Thupl.29377653s0025
29377653	JGI_gene	CDS	2977325	2978207	.	+	1	Thupl.29377653s0025
29377653	JGI_gene	three_prime_UTR	2978208	2978549	.	+	.	Thupl.29377653s0025
29377653	JGI_gene	gene	2978937	2980880	.	-	.	Thupl.29377653s0026
29377653	JGI_gene	mRNA	2978937	2980880	.	-	.	Thupl.29377653s0026
29377653	JGI_gene	three_prime_UTR	2978937	2979514	.	-	.	Thupl.29377653s0026
29377653	JGI_gene	three_prime_UTR	2979664	2979904	.	-	.	Thupl.29377653s0026
29377653	JGI_gene	CDS	2979905	2980738	.	-	0	Thupl.29377653s0026
29377653	JGI_gene	five_prime_UTR	2980739	2980880	.	-	.	Thupl.29377653s0026
29377653	JGI_gene	gene	3050906	3051310	.	+	.	Thupl.29377653s0027
29377653	JGI_gene	mRNA	3050906	3051310	.	+	.	Thupl.29377653s0027
29377653	JGI_gene	CDS	3050906	3051310	.	+	0	Thupl.29377653s0027
29377653	JGI_gene	gene	3140105	3393044	.	-	.	Thupl.29377653s0028
29377653	JGI_gene	mRNA	3140105	3393044	.	-	.	Thupl.29377653s0028
29377653	JGI_gene	three_prime_UTR	3140105	3140451	.	-	.	Thupl.29377653s0028
29377653	JGI_gene	three_prime_UTR	3140604	3140660	.	-	.	Thupl.29377653s0028
29377653	JGI_gene	three_prime_UTR	3140794	3140809	.	-	.	Thupl.29377653s0028
29377653	JGI_gene	CDS	3140810	3140882	.	-	1	Thupl.29377653s0028
29377653	JGI_gene	CDS	3140979	3141102	.	-	2	Thupl.29377653s0028
29377653	JGI_gene	CDS	3141193	3141323	.	-	1	Thupl.29377653s0028
29377653	JGI_gene	CDS	3191754	3191825	.	-	1	Thupl.29377653s0028
29377653	JGI_gene	CDS	3191953	3192010	.	-	2	Thupl.29377653s0028
29377653	JGI_gene	CDS	3192105	3192219	.	-	0	Thupl.29377653s0028
29377653	JGI_gene	CDS	3234229	3234303	.	-	0	Thupl.29377653s0028
29377653	JGI_gene	CDS	3297043	3297121	.	-	1	Thupl.29377653s0028
29377653	JGI_gene	CDS	3308870	3308932	.	-	1	Thupl.29377653s0028
29377653	JGI_gene	CDS	3333045	3333115	.	-	0	Thupl.29377653s0028
29377653	JGI_gene	CDS	3368258	3368314	.	-	0	Thupl.29377653s0028
29377653	JGI_gene	CDS	3392500	3392637	.	-	0	Thupl.29377653s0028
29377653	JGI_gene	CDS	3392724	3392789	.	-	0	Thupl.29377653s0028
29377653	JGI_gene	five_prime_UTR	3392790	3393044	.	-	.	Thupl.29377653s0028
29377653	JGI_gene	gene	3432208	3435763	.	+	.	Thupl.29377653s0029
29377653	JGI_gene	mRNA	3432208	3435763	.	+	.	Thupl.29377653s0029
29377653	JGI_gene	five_prime_UTR	3432208	3433919	.	+	.	Thupl.29377653s0029
29377653	JGI_gene	CDS	3433920	3435209	.	+	0	Thupl.29377653s0029
29377653	JGI_gene	three_prime_UTR	3435210	3435763	.	+	.	Thupl.29377653s0029
29377653	JGI_gene	gene	3443161	3443530	.	+	.	Thupl.29377653s0030
29377653	JGI_gene	mRNA	3443161	3443530	.	+	.	Thupl.29377653s0030
29377653	JGI_gene	five_prime_UTR	3443161	3443166	.	+	.	Thupl.29377653s0030
29377653	JGI_gene	CDS	3443167	3443430	.	+	0	Thupl.29377653s0030
29377653	JGI_gene	three_prime_UTR	3443431	3443530	.	+	.	Thupl.29377653s0030
29377653	JGI_gene	gene	4116725	4117069	.	+	.	Thupl.29377653s0031
29377653	JGI_gene	mRNA	4116725	4117069	.	+	.	Thupl.29377653s0031
29377653	JGI_gene	CDS	4116725	4117069	.	+	0	Thupl.29377653s0031
29377653	JGI_gene	gene	5584480	5588843	.	-	.	Thupl.29377653s0032
29377653	JGI_gene	mRNA	5584480	5588843	.	-	.	Thupl.29377653s0032
29377653	JGI_gene	CDS	5584480	5584785	.	-	0	Thupl.29377653s0032
29377653	JGI_gene	CDS	5584863	5585013	.	-	1	Thupl.29377653s0032
29377653	JGI_gene	CDS	5586545	5586773	.	-	2	Thupl.29377653s0032
29377653	JGI_gene	CDS	5588126	5588333	.	-	0	Thupl.29377653s0032
29377653	JGI_gene	CDS	5588709	5588843	.	-	0	Thupl.29377653s0032
29377653	JGI_gene	gene	5855789	5859280	.	+	.	Thupl.29377653s0033
29377653	JGI_gene	mRNA	5855789	5859280	.	+	.	Thupl.29377653s0033
29377653	JGI_gene	five_prime_UTR	5855789	5855839	.	+	.	Thupl.29377653s0033
29377653	JGI_gene	CDS	5855840	5857444	.	+	0	Thupl.29377653s0033
29377653	JGI_gene	three_prime_UTR	5857445	5859280	.	+	.	Thupl.29377653s0033
29377653	JGI_gene	gene	5899469	5899786	.	+	.	Thupl.29377653s0034
29377653	JGI_gene	mRNA	5899469	5899786	.	+	.	Thupl.29377653s0034
29377653	JGI_gene	CDS	5899469	5899786	.	+	0	Thupl.29377653s0034
29377654	JGI_gene	gene	735171	737526	.	+	.	Thupl.29377654s0001
29377654	JGI_gene	mRNA	735171	737526	.	+	.	Thupl.29377654s0001
29377654	JGI_gene	five_prime_UTR	735171	735324	.	+	.	Thupl.29377654s0001
29377654	JGI_gene	CDS	735325	735921	.	+	0	Thupl.29377654s0001
29377654	JGI_gene	CDS	736045	737169	.	+	0	Thupl.29377654s0001
29377654	JGI_gene	three_prime_UTR	737170	737526	.	+	.	Thupl.29377654s0001
29377655	JGI_gene	gene	55163	55531	.	+	.	Thupl.29377655s0001
29377655	JGI_gene	mRNA	55163	55531	.	+	.	Thupl.29377655s0001
29377655	JGI_gene	CDS	55163	55531	.	+	0	Thupl.29377655s0001
29377655	JGI_gene	gene	55559	59373	.	+	.	Thupl.29377655s0002
29377655	JGI_gene	mRNA	55559	59373	.	+	.	Thupl.29377655s0002
29377655	JGI_gene	five_prime_UTR	55559	55586	.	+	.	Thupl.29377655s0002
29377655	JGI_gene	CDS	55587	56660	.	+	0	Thupl.29377655s0002
29377655	JGI_gene	three_prime_UTR	56661	59373	.	+	.	Thupl.29377655s0002
29377656	JGI_gene	gene	259407	261827	.	-	.	Thupl.29377656s0001
29377656	JGI_gene	mRNA	259407	261827	.	-	.	Thupl.29377656s0001
29377656	JGI_gene	three_prime_UTR	259407	259804	.	-	.	Thupl.29377656s0001
29377656	JGI_gene	CDS	259805	260032	.	-	0	Thupl.29377656s0001
29377656	JGI_gene	CDS	260151	260330	.	-	0	Thupl.29377656s0001
29377656	JGI_gene	CDS	260429	260669	.	-	1	Thupl.29377656s0001
29377656	JGI_gene	CDS	260763	260938	.	-	0	Thupl.29377656s0001
29377656	JGI_gene	CDS	261587	261703	.	-	0	Thupl.29377656s0001
29377656	JGI_gene	five_prime_UTR	261704	261827	.	-	.	Thupl.29377656s0001
29377656	JGI_gene	gene	409065	413602	.	-	.	Thupl.29377656s0002
29377656	JGI_gene	mRNA	409065	413602	.	-	.	Thupl.29377656s0002
29377656	JGI_gene	three_prime_UTR	409065	409281	.	-	.	Thupl.29377656s0002
29377656	JGI_gene	CDS	409282	409474	.	-	1	Thupl.29377656s0002
29377656	JGI_gene	CDS	410988	411175	.	-	0	Thupl.29377656s0002
29377656	JGI_gene	CDS	411297	411587	.	-	0	Thupl.29377656s0002
29377656	JGI_gene	CDS	411704	411940	.	-	0	Thupl.29377656s0002
29377656	JGI_gene	CDS	413115	413182	.	-	2	Thupl.29377656s0002
29377656	JGI_gene	CDS	413290	413395	.	-	0	Thupl.29377656s0002
29377656	JGI_gene	five_prime_UTR	413396	413602	.	-	.	Thupl.29377656s0002
29377656	JGI_gene	gene	418953	422035	.	+	.	Thupl.29377656s0003
29377656	JGI_gene	mRNA	418953	422035	.	+	.	Thupl.29377656s0003
29377656	JGI_gene	five_prime_UTR	418953	419027	.	+	.	Thupl.29377656s0003
29377656	JGI_gene	CDS	419028	419032	.	+	0	Thupl.29377656s0003
29377656	JGI_gene	CDS	419306	419435	.	+	1	Thupl.29377656s0003
29377656	JGI_gene	CDS	420679	420854	.	+	0	Thupl.29377656s0003
29377656	JGI_gene	CDS	420952	421192	.	+	1	Thupl.29377656s0003
29377656	JGI_gene	CDS	421296	421475	.	+	0	Thupl.29377656s0003
29377656	JGI_gene	CDS	421593	421820	.	+	0	Thupl.29377656s0003
29377656	JGI_gene	three_prime_UTR	421821	422035	.	+	.	Thupl.29377656s0003
29377656	JGI_gene	gene	508066	508515	.	+	.	Thupl.29377656s0004
29377656	JGI_gene	mRNA	508066	508515	.	+	.	Thupl.29377656s0004
29377656	JGI_gene	CDS	508066	508515	.	+	0	Thupl.29377656s0004
29377656	JGI_gene	gene	522968	523183	.	+	.	Thupl.29377656s0005
29377656	JGI_gene	mRNA	522968	523183	.	+	.	Thupl.29377656s0005
29377656	JGI_gene	CDS	522968	523183	.	+	0	Thupl.29377656s0005
29377656	JGI_gene	gene	669995	673018	.	+	.	Thupl.29377656s0006
29377656	JGI_gene	mRNA	669995	673018	.	+	.	Thupl.29377656s0006
29377656	JGI_gene	CDS	669995	670006	.	+	0	Thupl.29377656s0006
29377656	JGI_gene	CDS	672550	672725	.	+	0	Thupl.29377656s0006
29377656	JGI_gene	CDS	672829	673018	.	+	1	Thupl.29377656s0006
29377656	JGI_gene	gene	796433	1022423	.	+	.	Thupl.29377656s0007
29377656	JGI_gene	mRNA	796433	1022423	.	+	.	Thupl.29377656s0007
29377656	JGI_gene	five_prime_UTR	796433	796839	.	+	.	Thupl.29377656s0007
29377656	JGI_gene	CDS	796840	796917	.	+	0	Thupl.29377656s0007
29377656	JGI_gene	CDS	797002	797193	.	+	0	Thupl.29377656s0007
29377656	JGI_gene	CDS	822532	822666	.	+	0	Thupl.29377656s0007
29377656	JGI_gene	CDS	822854	822923	.	+	0	Thupl.29377656s0007
29377656	JGI_gene	CDS	823028	823092	.	+	2	Thupl.29377656s0007
29377656	JGI_gene	CDS	823243	823327	.	+	0	Thupl.29377656s0007
29377656	JGI_gene	CDS	823618	823653	.	+	2	Thupl.29377656s0007
29377656	JGI_gene	CDS	850759	850850	.	+	2	Thupl.29377656s0007
29377656	JGI_gene	CDS	850964	851029	.	+	0	Thupl.29377656s0007
29377656	JGI_gene	CDS	851178	851242	.	+	0	Thupl.29377656s0007
29377656	JGI_gene	CDS	851335	851422	.	+	1	Thupl.29377656s0007
29377656	JGI_gene	CDS	851610	851675	.	+	0	Thupl.29377656s0007
29377656	JGI_gene	CDS	851788	851903	.	+	0	Thupl.29377656s0007
29377656	JGI_gene	CDS	859862	859952	.	+	1	Thupl.29377656s0007
29377656	JGI_gene	CDS	872427	872510	.	+	0	Thupl.29377656s0007
29377656	JGI_gene	CDS	872618	872710	.	+	0	Thupl.29377656s0007
29377656	JGI_gene	CDS	872843	872938	.	+	0	Thupl.29377656s0007
29377656	JGI_gene	CDS	873046	873131	.	+	0	Thupl.29377656s0007
29377656	JGI_gene	CDS	887042	887120	.	+	1	Thupl.29377656s0007
29377656	JGI_gene	CDS	887257	887370	.	+	0	Thupl.29377656s0007
29377656	JGI_gene	CDS	906941	907036	.	+	0	Thupl.29377656s0007
29377656	JGI_gene	CDS	907224	907287	.	+	0	Thupl.29377656s0007
29377656	JGI_gene	CDS	907427	907716	.	+	2	Thupl.29377656s0007
29377656	JGI_gene	CDS	909001	909056	.	+	0	Thupl.29377656s0007
29377656	JGI_gene	CDS	939401	939518	.	+	1	Thupl.29377656s0007
29377656	JGI_gene	CDS	939673	939753	.	+	0	Thupl.29377656s0007
29377656	JGI_gene	CDS	957866	957945	.	+	0	Thupl.29377656s0007
29377656	JGI_gene	CDS	973353	973407	.	+	1	Thupl.29377656s0007
29377656	JGI_gene	CDS	973516	973585	.	+	0	Thupl.29377656s0007
29377656	JGI_gene	CDS	973750	973939	.	+	2	Thupl.29377656s0007
29377656	JGI_gene	CDS	974039	974162	.	+	1	Thupl.29377656s0007
29377656	JGI_gene	CDS	1021239	1021313	.	+	0	Thupl.29377656s0007
29377656	JGI_gene	CDS	1021459	1021602	.	+	0	Thupl.29377656s0007
29377656	JGI_gene	three_prime_UTR	1021603	1021651	.	+	.	Thupl.29377656s0007
29377656	JGI_gene	three_prime_UTR	1021915	1022423	.	+	.	Thupl.29377656s0007
29377656	JGI_gene	gene	1049446	1050099	.	+	.	Thupl.29377656s0008
29377656	JGI_gene	mRNA	1049446	1050099	.	+	.	Thupl.29377656s0008
29377656	JGI_gene	CDS	1049446	1050099	.	+	0	Thupl.29377656s0008
29377657	JGI_gene	gene	9800	10681	.	+	.	Thupl.29377657s0001
29377657	JGI_gene	mRNA	9800	10681	.	+	.	Thupl.29377657s0001
29377657	JGI_gene	CDS	9800	9960	.	+	0	Thupl.29377657s0001
29377657	JGI_gene	CDS	10081	10356	.	+	1	Thupl.29377657s0001
29377657	JGI_gene	CDS	10549	10681	.	+	1	Thupl.29377657s0001
29377657	JGI_gene	gene	42424	43777	.	+	.	Thupl.29377657s0002
29377657	JGI_gene	mRNA	42424	43777	.	+	.	Thupl.29377657s0002
29377657	JGI_gene	five_prime_UTR	42424	43072	.	+	.	Thupl.29377657s0002
29377657	JGI_gene	CDS	43073	43711	.	+	0	Thupl.29377657s0002
29377657	JGI_gene	three_prime_UTR	43712	43777	.	+	.	Thupl.29377657s0002
29377657	JGI_gene	gene	658283	662823	.	+	.	Thupl.29377657s0003
29377657	JGI_gene	mRNA	658283	662823	.	+	.	Thupl.29377657s0003
29377657	JGI_gene	five_prime_UTR	658283	659301	.	+	.	Thupl.29377657s0003
29377657	JGI_gene	CDS	659302	659578	.	+	0	Thupl.29377657s0003
29377657	JGI_gene	CDS	659745	660185	.	+	2	Thupl.29377657s0003
29377657	JGI_gene	CDS	660519	660946	.	+	2	Thupl.29377657s0003
29377657	JGI_gene	three_prime_UTR	660947	662823	.	+	.	Thupl.29377657s0003
29377658	JGI_gene	gene	106403	111135	.	+	.	Thupl.29377658s0001
29377658	JGI_gene	mRNA	106403	111135	.	+	.	Thupl.29377658s0001
29377658	JGI_gene	five_prime_UTR	106403	106529	.	+	.	Thupl.29377658s0001
29377658	JGI_gene	five_prime_UTR	108173	108182	.	+	.	Thupl.29377658s0001
29377658	JGI_gene	CDS	108183	108371	.	+	0	Thupl.29377658s0001
29377658	JGI_gene	CDS	108617	108737	.	+	0	Thupl.29377658s0001
29377658	JGI_gene	CDS	109237	109328	.	+	2	Thupl.29377658s0001
29377658	JGI_gene	CDS	109485	109581	.	+	0	Thupl.29377658s0001
29377658	JGI_gene	CDS	110325	110689	.	+	2	Thupl.29377658s0001
29377658	JGI_gene	three_prime_UTR	110690	111135	.	+	.	Thupl.29377658s0001
29377658	JGI_gene	gene	158218	161223	.	-	.	Thupl.29377658s0002
29377658	JGI_gene	mRNA	158218	161223	.	-	.	Thupl.29377658s0002
29377658	JGI_gene	three_prime_UTR	158218	158499	.	-	.	Thupl.29377658s0002
29377658	JGI_gene	CDS	158500	158864	.	-	2	Thupl.29377658s0002
29377658	JGI_gene	CDS	159489	159585	.	-	0	Thupl.29377658s0002
29377658	JGI_gene	CDS	159915	160006	.	-	2	Thupl.29377658s0002
29377658	JGI_gene	CDS	160312	160432	.	-	0	Thupl.29377658s0002
29377658	JGI_gene	CDS	160686	160874	.	-	0	Thupl.29377658s0002
29377658	JGI_gene	five_prime_UTR	160875	160884	.	-	.	Thupl.29377658s0002
29377658	JGI_gene	five_prime_UTR	160971	161223	.	-	.	Thupl.29377658s0002
29377658	JGI_gene	gene	426274	428886	.	+	.	Thupl.29377658s0003
29377658	JGI_gene	mRNA	426274	428886	.	+	.	Thupl.29377658s0003
29377658	JGI_gene	five_prime_UTR	426274	426569	.	+	.	Thupl.29377658s0003
29377658	JGI_gene	five_prime_UTR	426674	426683	.	+	.	Thupl.29377658s0003
29377658	JGI_gene	CDS	426684	426872	.	+	0	Thupl.29377658s0003
29377658	JGI_gene	CDS	427129	427249	.	+	0	Thupl.29377658s0003
29377658	JGI_gene	CDS	427556	427647	.	+	2	Thupl.29377658s0003
29377658	JGI_gene	CDS	427867	427963	.	+	0	Thupl.29377658s0003
29377658	JGI_gene	CDS	428485	428849	.	+	2	Thupl.29377658s0003
29377658	JGI_gene	three_prime_UTR	428850	428886	.	+	.	Thupl.29377658s0003
29377658	JGI_gene	gene	546718	550072	.	+	.	Thupl.29377658s0004
29377658	JGI_gene	mRNA	546718	550072	.	+	.	Thupl.29377658s0004
29377658	JGI_gene	five_prime_UTR	546718	546829	.	+	.	Thupl.29377658s0004
29377658	JGI_gene	five_prime_UTR	546938	546947	.	+	.	Thupl.29377658s0004
29377658	JGI_gene	CDS	546948	547136	.	+	0	Thupl.29377658s0004
29377658	JGI_gene	CDS	547303	547423	.	+	0	Thupl.29377658s0004
29377658	JGI_gene	CDS	547770	547861	.	+	2	Thupl.29377658s0004
29377658	JGI_gene	CDS	548037	548133	.	+	0	Thupl.29377658s0004
29377658	JGI_gene	CDS	548735	548940	.	+	2	Thupl.29377658s0004
29377658	JGI_gene	three_prime_UTR	548941	550072	.	+	.	Thupl.29377658s0004
29377658	JGI_gene	gene	556524	558506	.	-	.	Thupl.29377658s0005
29377658	JGI_gene	mRNA	556524	558506	.	-	.	Thupl.29377658s0005
29377658	JGI_gene	three_prime_UTR	556524	557787	.	-	.	Thupl.29377658s0005
29377658	JGI_gene	CDS	557788	558267	.	-	0	Thupl.29377658s0005
29377658	JGI_gene	five_prime_UTR	558268	558506	.	-	.	Thupl.29377658s0005
29377658	JGI_gene	gene	766629	837092	.	-	.	Thupl.29377658s0006
29377658	JGI_gene	mRNA	766629	837092	.	-	.	Thupl.29377658s0006
29377658	JGI_gene	three_prime_UTR	766629	767137	.	-	.	Thupl.29377658s0006
29377658	JGI_gene	three_prime_UTR	768212	768649	.	-	.	Thupl.29377658s0006
29377658	JGI_gene	CDS	768650	768812	.	-	1	Thupl.29377658s0006
29377658	JGI_gene	CDS	775760	775896	.	-	0	Thupl.29377658s0006
29377658	JGI_gene	CDS	776002	776190	.	-	0	Thupl.29377658s0006
29377658	JGI_gene	CDS	779573	780097	.	-	0	Thupl.29377658s0006
29377658	JGI_gene	CDS	797996	799046	.	-	1	Thupl.29377658s0006
29377658	JGI_gene	CDS	811440	811537	.	-	0	Thupl.29377658s0006
29377658	JGI_gene	CDS	836180	836356	.	-	0	Thupl.29377658s0006
29377658	JGI_gene	five_prime_UTR	836357	837092	.	-	.	Thupl.29377658s0006
29377658	JGI_gene	gene	1051565	1052305	.	+	.	Thupl.29377658s0007
29377658	JGI_gene	mRNA	1051565	1052305	.	+	.	Thupl.29377658s0007
29377658	JGI_gene	CDS	1051565	1052305	.	+	0	Thupl.29377658s0007
29377658	JGI_gene	gene	1167552	1168981	.	+	.	Thupl.29377658s0008
29377658	JGI_gene	mRNA	1167552	1168981	.	+	.	Thupl.29377658s0008
29377658	JGI_gene	five_prime_UTR	1167552	1167614	.	+	.	Thupl.29377658s0008
29377658	JGI_gene	CDS	1167615	1167726	.	+	0	Thupl.29377658s0008
29377658	JGI_gene	CDS	1167857	1168151	.	+	2	Thupl.29377658s0008
29377658	JGI_gene	CDS	1168489	1168495	.	+	1	Thupl.29377658s0008
29377658	JGI_gene	three_prime_UTR	1168496	1168981	.	+	.	Thupl.29377658s0008
29377658	JGI_gene	gene	1216121	1227007	.	+	.	Thupl.29377658s0009
29377658	JGI_gene	mRNA	1216121	1227007	.	+	.	Thupl.29377658s0009
29377658	JGI_gene	five_prime_UTR	1216121	1216631	.	+	.	Thupl.29377658s0009
29377658	JGI_gene	five_prime_UTR	1217650	1217723	.	+	.	Thupl.29377658s0009
29377658	JGI_gene	five_prime_UTR	1220110	1220219	.	+	.	Thupl.29377658s0009
29377658	JGI_gene	CDS	1220220	1220477	.	+	0	Thupl.29377658s0009
29377658	JGI_gene	CDS	1225613	1225999	.	+	0	Thupl.29377658s0009
29377658	JGI_gene	CDS	1226201	1226521	.	+	0	Thupl.29377658s0009
29377658	JGI_gene	three_prime_UTR	1226522	1227007	.	+	.	Thupl.29377658s0009
29377658	JGI_gene	gene	1581604	1589109	.	+	.	Thupl.29377658s0010
29377658	JGI_gene	mRNA	1581604	1589109	.	+	.	Thupl.29377658s0010
29377658	JGI_gene	five_prime_UTR	1581604	1582031	.	+	.	Thupl.29377658s0010
29377658	JGI_gene	five_prime_UTR	1582467	1584078	.	+	.	Thupl.29377658s0010
29377658	JGI_gene	CDS	1584079	1584555	.	+	0	Thupl.29377658s0010
29377658	JGI_gene	CDS	1588108	1588314	.	+	0	Thupl.29377658s0010
29377658	JGI_gene	CDS	1588455	1588490	.	+	0	Thupl.29377658s0010
29377658	JGI_gene	three_prime_UTR	1588491	1589109	.	+	.	Thupl.29377658s0010
29377658	JGI_gene	gene	2307957	2313607	.	-	.	Thupl.29377658s0011
29377658	JGI_gene	mRNA	2307957	2313607	.	-	.	Thupl.29377658s0011
29377658	JGI_gene	three_prime_UTR	2307957	2310578	.	-	.	Thupl.29377658s0011
29377658	JGI_gene	CDS	2310579	2312510	.	-	0	Thupl.29377658s0011
29377658	JGI_gene	CDS	2313373	2313480	.	-	0	Thupl.29377658s0011
29377658	JGI_gene	five_prime_UTR	2313481	2313607	.	-	.	Thupl.29377658s0011
29377658	JGI_gene	gene	3411460	3411855	.	-	.	Thupl.29377658s0012
29377658	JGI_gene	mRNA	3411460	3411855	.	-	.	Thupl.29377658s0012
29377658	JGI_gene	CDS	3411460	3411855	.	-	0	Thupl.29377658s0012
29377659	JGI_gene	gene	123485	123778	.	+	.	Thupl.29377659s0001
29377659	JGI_gene	mRNA	123485	123778	.	+	.	Thupl.29377659s0001
29377659	JGI_gene	CDS	123485	123569	.	+	0	Thupl.29377659s0001
29377659	JGI_gene	CDS	123630	123778	.	+	2	Thupl.29377659s0001
29377659	JGI_gene	gene	126050	126343	.	-	.	Thupl.29377659s0002
29377659	JGI_gene	mRNA	126050	126343	.	-	.	Thupl.29377659s0002
29377659	JGI_gene	CDS	126050	126343	.	-	0	Thupl.29377659s0002
29377659	JGI_gene	gene	813481	815437	.	-	.	Thupl.29377659s0003
29377659	JGI_gene	mRNA	813481	815437	.	-	.	Thupl.29377659s0003
29377659	JGI_gene	three_prime_UTR	813481	813919	.	-	.	Thupl.29377659s0003
29377659	JGI_gene	three_prime_UTR	814125	814234	.	-	.	Thupl.29377659s0003
29377659	JGI_gene	CDS	814235	814245	.	-	2	Thupl.29377659s0003
29377659	JGI_gene	CDS	814746	815010	.	-	0	Thupl.29377659s0003
29377659	JGI_gene	five_prime_UTR	815011	815437	.	-	.	Thupl.29377659s0003
29377659	JGI_gene	gene	815438	816876	.	-	.	Thupl.29377659s0004
29377659	JGI_gene	mRNA	815438	816876	.	-	.	Thupl.29377659s0004
29377659	JGI_gene	three_prime_UTR	815438	815865	.	-	.	Thupl.29377659s0004
29377659	JGI_gene	CDS	815866	816054	.	-	0	Thupl.29377659s0004
29377659	JGI_gene	CDS	816139	816264	.	-	0	Thupl.29377659s0004
29377659	JGI_gene	CDS	816376	816831	.	-	0	Thupl.29377659s0004
29377659	JGI_gene	five_prime_UTR	816832	816876	.	-	.	Thupl.29377659s0004
29377659	JGI_gene	gene	824722	825529	.	+	.	Thupl.29377659s0005
29377659	JGI_gene	mRNA	824722	825529	.	+	.	Thupl.29377659s0005
29377659	JGI_gene	CDS	824722	824740	.	+	0	Thupl.29377659s0005
29377659	JGI_gene	CDS	824907	825439	.	+	2	Thupl.29377659s0005
29377659	JGI_gene	three_prime_UTR	825440	825529	.	+	.	Thupl.29377659s0005
29377659	JGI_gene	gene	1332526	1345691	.	-	.	Thupl.29377659s0006
29377659	JGI_gene	mRNA	1332526	1345691	.	-	.	Thupl.29377659s0006
29377659	JGI_gene	three_prime_UTR	1332526	1333129	.	-	.	Thupl.29377659s0006
29377659	JGI_gene	CDS	1333130	1333216	.	-	0	Thupl.29377659s0006
29377659	JGI_gene	CDS	1333559	1333705	.	-	0	Thupl.29377659s0006
29377659	JGI_gene	CDS	1337303	1337414	.	-	1	Thupl.29377659s0006
29377659	JGI_gene	CDS	1337730	1337911	.	-	0	Thupl.29377659s0006
29377659	JGI_gene	CDS	1341413	1341544	.	-	0	Thupl.29377659s0006
29377659	JGI_gene	CDS	1341714	1343198	.	-	0	Thupl.29377659s0006
29377659	JGI_gene	CDS	1343356	1344144	.	-	0	Thupl.29377659s0006
29377659	JGI_gene	CDS	1345093	1345192	.	-	1	Thupl.29377659s0006
29377659	JGI_gene	CDS	1345330	1345433	.	-	0	Thupl.29377659s0006
29377659	JGI_gene	five_prime_UTR	1345434	1345691	.	-	.	Thupl.29377659s0006
29377659	JGI_gene	gene	1451118	1475331	.	-	.	Thupl.29377659s0007
29377659	JGI_gene	mRNA	1451118	1475331	.	-	.	Thupl.29377659s0007
29377659	JGI_gene	three_prime_UTR	1451118	1451514	.	-	.	Thupl.29377659s0007
29377659	JGI_gene	three_prime_UTR	1451741	1451776	.	-	.	Thupl.29377659s0007
29377659	JGI_gene	CDS	1451777	1451857	.	-	0	Thupl.29377659s0007
29377659	JGI_gene	gene	1466200	1466802	.	+	.	Thupl.29377659s0008
29377659	JGI_gene	mRNA	1466200	1466802	.	+	.	Thupl.29377659s0008
29377659	JGI_gene	CDS	1466200	1466802	.	+	0	Thupl.29377659s0008
29377659	JGI_gene	CDS	1473898	1474056	.	-	0	Thupl.29377659s0007
29377659	JGI_gene	CDS	1474928	1475003	.	-	1	Thupl.29377659s0007
29377659	JGI_gene	CDS	1475195	1475223	.	-	0	Thupl.29377659s0007
29377659	JGI_gene	five_prime_UTR	1475224	1475331	.	-	.	Thupl.29377659s0007
29377659	JGI_gene	gene	1555486	1556661	.	-	.	Thupl.29377659s0009
29377659	JGI_gene	mRNA	1555486	1556661	.	-	.	Thupl.29377659s0009
29377659	JGI_gene	three_prime_UTR	1555486	1555967	.	-	.	Thupl.29377659s0009
29377659	JGI_gene	CDS	1555968	1556450	.	-	0	Thupl.29377659s0009
29377659	JGI_gene	five_prime_UTR	1556451	1556661	.	-	.	Thupl.29377659s0009
29377659	JGI_gene	gene	1689734	1690327	.	-	.	Thupl.29377659s0010
29377659	JGI_gene	mRNA	1689734	1690327	.	-	.	Thupl.29377659s0010
29377659	JGI_gene	three_prime_UTR	1689734	1689746	.	-	.	Thupl.29377659s0010
29377659	JGI_gene	CDS	1689747	1690103	.	-	0	Thupl.29377659s0010
29377659	JGI_gene	five_prime_UTR	1690104	1690327	.	-	.	Thupl.29377659s0010
29377659	JGI_gene	gene	1695373	1776696	.	-	.	Thupl.29377659s0011
29377659	JGI_gene	mRNA	1695373	1776696	.	-	.	Thupl.29377659s0011
29377659	JGI_gene	three_prime_UTR	1695373	1696401	.	-	.	Thupl.29377659s0011
29377659	JGI_gene	CDS	1696402	1696467	.	-	0	Thupl.29377659s0011
29377659	JGI_gene	CDS	1696563	1696688	.	-	0	Thupl.29377659s0011
29377659	JGI_gene	CDS	1696791	1696937	.	-	0	Thupl.29377659s0011
29377659	JGI_gene	CDS	1698676	1698748	.	-	1	Thupl.29377659s0011
29377659	JGI_gene	CDS	1698852	1698996	.	-	2	Thupl.29377659s0011
29377659	JGI_gene	CDS	1767579	1767790	.	-	1	Thupl.29377659s0011
29377659	JGI_gene	CDS	1769772	1769864	.	-	1	Thupl.29377659s0011
29377659	JGI_gene	CDS	1776118	1776422	.	-	0	Thupl.29377659s0011
29377659	JGI_gene	five_prime_UTR	1776423	1776696	.	-	.	Thupl.29377659s0011
29377659	JGI_gene	gene	2302816	2364867	.	+	.	Thupl.29377659s0012
29377659	JGI_gene	mRNA	2302816	2364867	.	+	.	Thupl.29377659s0012
29377659	JGI_gene	five_prime_UTR	2302816	2303074	.	+	.	Thupl.29377659s0012
29377659	JGI_gene	CDS	2303075	2303167	.	+	0	Thupl.29377659s0012
29377659	JGI_gene	CDS	2303282	2303557	.	+	0	Thupl.29377659s0012
29377659	JGI_gene	CDS	2358594	2358896	.	+	0	Thupl.29377659s0012
29377659	JGI_gene	CDS	2359016	2359126	.	+	0	Thupl.29377659s0012
29377659	JGI_gene	CDS	2359288	2359395	.	+	0	Thupl.29377659s0012
29377659	JGI_gene	CDS	2359523	2362495	.	+	0	Thupl.29377659s0012
29377659	JGI_gene	CDS	2362678	2362854	.	+	0	Thupl.29377659s0012
29377659	JGI_gene	CDS	2362963	2363079	.	+	0	Thupl.29377659s0012
29377659	JGI_gene	CDS	2363264	2363367	.	+	0	Thupl.29377659s0012
29377659	JGI_gene	CDS	2363492	2363632	.	+	1	Thupl.29377659s0012
29377659	JGI_gene	CDS	2363820	2363907	.	+	1	Thupl.29377659s0012
29377659	JGI_gene	CDS	2364046	2364153	.	+	0	Thupl.29377659s0012
29377659	JGI_gene	three_prime_UTR	2364154	2364867	.	+	.	Thupl.29377659s0012
29377659	JGI_gene	gene	2545852	2546335	.	-	.	Thupl.29377659s0013
29377659	JGI_gene	mRNA	2545852	2546335	.	-	.	Thupl.29377659s0013
29377659	JGI_gene	three_prime_UTR	2545852	2545904	.	-	.	Thupl.29377659s0013
29377659	JGI_gene	CDS	2545905	2546327	.	-	0	Thupl.29377659s0013
29377659	JGI_gene	five_prime_UTR	2546328	2546335	.	-	.	Thupl.29377659s0013
29377659	JGI_gene	gene	2550519	2621537	.	+	.	Thupl.29377659s0014
29377659	JGI_gene	mRNA	2550519	2621537	.	+	.	Thupl.29377659s0014
29377659	JGI_gene	five_prime_UTR	2550519	2551631	.	+	.	Thupl.29377659s0014
29377659	JGI_gene	CDS	2551632	2551656	.	+	0	Thupl.29377659s0014
29377659	JGI_gene	CDS	2551969	2552004	.	+	2	Thupl.29377659s0014
29377659	JGI_gene	CDS	2552365	2552388	.	+	2	Thupl.29377659s0014
29377659	JGI_gene	CDS	2552570	2552654	.	+	2	Thupl.29377659s0014
29377659	JGI_gene	CDS	2552725	2552798	.	+	1	Thupl.29377659s0014
29377659	JGI_gene	CDS	2552881	2553011	.	+	2	Thupl.29377659s0014
29377659	JGI_gene	CDS	2553112	2554815	.	+	0	Thupl.29377659s0014
29377659	JGI_gene	CDS	2554897	2555601	.	+	0	Thupl.29377659s0014
29377659	JGI_gene	CDS	2585258	2585434	.	+	0	Thupl.29377659s0014
29377659	JGI_gene	CDS	2604955	2605028	.	+	0	Thupl.29377659s0014
29377659	JGI_gene	CDS	2605135	2605164	.	+	1	Thupl.29377659s0014
29377659	JGI_gene	CDS	2616380	2616473	.	+	1	Thupl.29377659s0014
29377659	JGI_gene	CDS	2620977	2620994	.	+	0	Thupl.29377659s0014
29377659	JGI_gene	three_prime_UTR	2620995	2621537	.	+	.	Thupl.29377659s0014
29377659	JGI_gene	gene	2694325	2695261	.	+	.	Thupl.29377659s0015
29377659	JGI_gene	mRNA	2694325	2695261	.	+	.	Thupl.29377659s0015
29377659	JGI_gene	five_prime_UTR	2694325	2694361	.	+	.	Thupl.29377659s0015
29377659	JGI_gene	CDS	2694362	2695204	.	+	0	Thupl.29377659s0015
29377659	JGI_gene	three_prime_UTR	2695205	2695261	.	+	.	Thupl.29377659s0015
29377659	JGI_gene	gene	2766240	2768973	.	+	.	Thupl.29377659s0016
29377659	JGI_gene	mRNA	2766240	2768973	.	+	.	Thupl.29377659s0016
29377659	JGI_gene	five_prime_UTR	2766240	2766326	.	+	.	Thupl.29377659s0016
29377659	JGI_gene	CDS	2766327	2767058	.	+	0	Thupl.29377659s0016
29377659	JGI_gene	CDS	2767143	2767288	.	+	0	Thupl.29377659s0016
29377659	JGI_gene	CDS	2768427	2768733	.	+	1	Thupl.29377659s0016
29377659	JGI_gene	three_prime_UTR	2768734	2768973	.	+	.	Thupl.29377659s0016
29377661	JGI_gene	gene	743102	744616	.	+	.	Thupl.29377661s0001
29377661	JGI_gene	mRNA	743102	744616	.	+	.	Thupl.29377661s0001
29377661	JGI_gene	CDS	743102	743156	.	+	0	Thupl.29377661s0001
29377661	JGI_gene	CDS	743722	743937	.	+	2	Thupl.29377661s0001
29377661	JGI_gene	CDS	744085	744110	.	+	2	Thupl.29377661s0001
29377661	JGI_gene	CDS	744249	744353	.	+	0	Thupl.29377661s0001
29377661	JGI_gene	three_prime_UTR	744354	744616	.	+	.	Thupl.29377661s0001
29377661	JGI_gene	gene	818781	822148	.	-	.	Thupl.29377661s0002
29377661	JGI_gene	mRNA	818781	822148	.	-	.	Thupl.29377661s0002
29377661	JGI_gene	three_prime_UTR	818781	819003	.	-	.	Thupl.29377661s0002
29377661	JGI_gene	CDS	819004	819282	.	-	0	Thupl.29377661s0002
29377661	JGI_gene	CDS	819457	819510	.	-	0	Thupl.29377661s0002
29377661	JGI_gene	CDS	819665	819747	.	-	2	Thupl.29377661s0002
29377661	JGI_gene	CDS	821234	821492	.	-	0	Thupl.29377661s0002
29377661	JGI_gene	five_prime_UTR	821493	822148	.	-	.	Thupl.29377661s0002
29377661	JGI_gene	gene	1161979	1175874	.	-	.	Thupl.29377661s0003
29377661	JGI_gene	mRNA	1161979	1175874	.	-	.	Thupl.29377661s0003
29377661	JGI_gene	three_prime_UTR	1161979	1162481	.	-	.	Thupl.29377661s0003
29377661	JGI_gene	CDS	1162482	1162559	.	-	0	Thupl.29377661s0003
29377661	JGI_gene	CDS	1162723	1162893	.	-	0	Thupl.29377661s0003
29377661	JGI_gene	five_prime_UTR	1162894	1162952	.	-	.	Thupl.29377661s0003
29377661	JGI_gene	gene	1172854	1173153	.	+	.	Thupl.29377661s0004
29377661	JGI_gene	mRNA	1172854	1173153	.	+	.	Thupl.29377661s0004
29377661	JGI_gene	CDS	1172854	1173153	.	+	0	Thupl.29377661s0004
29377661	JGI_gene	five_prime_UTR	1175714	1175874	.	-	.	Thupl.29377661s0003
29377661	JGI_gene	gene	1283015	1316260	.	+	.	Thupl.29377661s0005
29377661	JGI_gene	mRNA	1283015	1316260	.	+	.	Thupl.29377661s0005
29377661	JGI_gene	five_prime_UTR	1283015	1283405	.	+	.	Thupl.29377661s0005
29377661	JGI_gene	CDS	1283406	1283631	.	+	0	Thupl.29377661s0005
29377661	JGI_gene	CDS	1310865	1311055	.	+	2	Thupl.29377661s0005
29377661	JGI_gene	CDS	1314714	1314877	.	+	0	Thupl.29377661s0005
29377661	JGI_gene	CDS	1314989	1315079	.	+	1	Thupl.29377661s0005
29377661	JGI_gene	three_prime_UTR	1315080	1316260	.	+	.	Thupl.29377661s0005
29377663	JGI_gene	gene	16988	19216	.	-	.	Thupl.29377663s0001
29377663	JGI_gene	mRNA	16988	19216	.	-	.	Thupl.29377663s0001
29377663	JGI_gene	three_prime_UTR	16988	17275	.	-	.	Thupl.29377663s0001
29377663	JGI_gene	CDS	17276	18745	.	-	0	Thupl.29377663s0001
29377663	JGI_gene	CDS	18838	18999	.	-	0	Thupl.29377663s0001
29377663	JGI_gene	five_prime_UTR	19000	19216	.	-	.	Thupl.29377663s0001
29377663	JGI_gene	gene	34076	35389	.	+	.	Thupl.29377663s0002
29377663	JGI_gene	mRNA	34076	35389	.	+	.	Thupl.29377663s0002
29377663	JGI_gene	CDS	34076	35389	.	+	0	Thupl.29377663s0002
29377663	JGI_gene	gene	325372	327233	.	-	.	Thupl.29377663s0003
29377663	JGI_gene	mRNA	325372	327233	.	-	.	Thupl.29377663s0003
29377663	JGI_gene	CDS	325372	325428	.	-	0	Thupl.29377663s0003
29377663	JGI_gene	CDS	325459	325713	.	-	0	Thupl.29377663s0003
29377663	JGI_gene	CDS	325747	326739	.	-	0	Thupl.29377663s0003
29377663	JGI_gene	CDS	326824	326880	.	-	0	Thupl.29377663s0003
29377663	JGI_gene	CDS	327001	327029	.	-	2	Thupl.29377663s0003
29377663	JGI_gene	CDS	327107	327233	.	-	0	Thupl.29377663s0003
29377663	JGI_gene	gene	353035	356006	.	-	.	Thupl.29377663s0004
29377663	JGI_gene	mRNA	353035	356006	.	-	.	Thupl.29377663s0004
29377663	JGI_gene	three_prime_UTR	353035	353441	.	-	.	Thupl.29377663s0004
29377663	JGI_gene	CDS	353442	354920	.	-	0	Thupl.29377663s0004
29377663	JGI_gene	CDS	355178	355339	.	-	0	Thupl.29377663s0004
29377663	JGI_gene	five_prime_UTR	355340	355417	.	-	.	Thupl.29377663s0004
29377663	JGI_gene	five_prime_UTR	355605	356006	.	-	.	Thupl.29377663s0004
29377664	JGI_gene	gene	237696	285191	.	+	.	Thupl.29377664s0001
29377664	JGI_gene	mRNA	237696	285191	.	+	.	Thupl.29377664s0001
29377664	JGI_gene	five_prime_UTR	237696	237964	.	+	.	Thupl.29377664s0001
29377664	JGI_gene	CDS	237965	238060	.	+	0	Thupl.29377664s0001
29377664	JGI_gene	CDS	243860	243982	.	+	0	Thupl.29377664s0001
29377664	JGI_gene	CDS	269191	269277	.	+	0	Thupl.29377664s0001
29377664	JGI_gene	CDS	269560	269664	.	+	0	Thupl.29377664s0001
29377664	JGI_gene	CDS	269846	270007	.	+	0	Thupl.29377664s0001
29377664	JGI_gene	CDS	274324	274359	.	+	0	Thupl.29377664s0001
29377664	JGI_gene	CDS	278637	278708	.	+	0	Thupl.29377664s0001
29377664	JGI_gene	CDS	281160	281440	.	+	0	Thupl.29377664s0001
29377664	JGI_gene	CDS	284639	284873	.	+	1	Thupl.29377664s0001
29377664	JGI_gene	three_prime_UTR	284874	285191	.	+	.	Thupl.29377664s0001
29377664	JGI_gene	gene	501057	684441	.	-	.	Thupl.29377664s0002
29377664	JGI_gene	mRNA	501057	684441	.	-	.	Thupl.29377664s0002
29377664	JGI_gene	three_prime_UTR	501057	501626	.	-	.	Thupl.29377664s0002
29377664	JGI_gene	CDS	501627	501685	.	-	2	Thupl.29377664s0002
29377664	JGI_gene	CDS	566294	566339	.	-	0	Thupl.29377664s0002
29377664	JGI_gene	CDS	566547	566621	.	-	0	Thupl.29377664s0002
29377664	JGI_gene	CDS	566786	566855	.	-	1	Thupl.29377664s0002
29377664	JGI_gene	CDS	567833	567931	.	-	1	Thupl.29377664s0002
29377664	JGI_gene	CDS	568434	568570	.	-	0	Thupl.29377664s0002
29377664	JGI_gene	CDS	568826	569007	.	-	2	Thupl.29377664s0002
29377664	JGI_gene	CDS	569521	569689	.	-	0	Thupl.29377664s0002
29377664	JGI_gene	CDS	625033	625065	.	-	0	Thupl.29377664s0002
29377664	JGI_gene	CDS	625161	625271	.	-	0	Thupl.29377664s0002
29377664	JGI_gene	CDS	684067	684150	.	-	0	Thupl.29377664s0002
29377664	JGI_gene	five_prime_UTR	684151	684441	.	-	.	Thupl.29377664s0002
29377665	JGI_gene	gene	31353	53351	.	+	.	Thupl.29377665s0001
29377665	JGI_gene	mRNA	31353	53351	.	+	.	Thupl.29377665s0001
29377665	JGI_gene	five_prime_UTR	31353	31409	.	+	.	Thupl.29377665s0001
29377665	JGI_gene	CDS	31410	31587	.	+	0	Thupl.29377665s0001
29377665	JGI_gene	CDS	31688	31728	.	+	2	Thupl.29377665s0001
29377665	JGI_gene	three_prime_UTR	31729	31840	.	+	.	Thupl.29377665s0001
29377665	JGI_gene	three_prime_UTR	52883	53351	.	+	.	Thupl.29377665s0001
29377667	JGI_gene	gene	20540	29377	.	-	.	Thupl.29377667s0001
29377667	JGI_gene	mRNA	20540	29377	.	-	.	Thupl.29377667s0001
29377667	JGI_gene	three_prime_UTR	20540	20670	.	-	.	Thupl.29377667s0001
29377667	JGI_gene	CDS	20671	21037	.	-	1	Thupl.29377667s0001
29377667	JGI_gene	CDS	22508	23505	.	-	0	Thupl.29377667s0001
29377667	JGI_gene	CDS	24765	25637	.	-	0	Thupl.29377667s0001
29377667	JGI_gene	CDS	26745	27285	.	-	1	Thupl.29377667s0001
29377667	JGI_gene	CDS	27371	27828	.	-	0	Thupl.29377667s0001
29377667	JGI_gene	CDS	28079	28242	.	-	2	Thupl.29377667s0001
29377667	JGI_gene	CDS	28346	28400	.	-	0	Thupl.29377667s0001
29377667	JGI_gene	CDS	29141	29377	.	-	0	Thupl.29377667s0001
29377667	JGI_gene	gene	285735	286426	.	+	.	Thupl.29377667s0002
29377667	JGI_gene	mRNA	285735	286426	.	+	.	Thupl.29377667s0002
29377667	JGI_gene	CDS	285735	286046	.	+	0	Thupl.29377667s0002
29377667	JGI_gene	CDS	286130	286426	.	+	0	Thupl.29377667s0002
29377667	JGI_gene	gene	293732	295131	.	+	.	Thupl.29377667s0003
29377667	JGI_gene	mRNA	293732	295131	.	+	.	Thupl.29377667s0003
29377667	JGI_gene	five_prime_UTR	293732	294331	.	+	.	Thupl.29377667s0003
29377667	JGI_gene	CDS	294332	294643	.	+	0	Thupl.29377667s0003
29377667	JGI_gene	three_prime_UTR	294644	295131	.	+	.	Thupl.29377667s0003
29377667	JGI_gene	gene	305232	306889	.	+	.	Thupl.29377667s0004
29377667	JGI_gene	mRNA	305232	306889	.	+	.	Thupl.29377667s0004
29377667	JGI_gene	five_prime_UTR	305232	305521	.	+	.	Thupl.29377667s0004
29377667	JGI_gene	CDS	305522	306043	.	+	0	Thupl.29377667s0004
29377667	JGI_gene	three_prime_UTR	306044	306889	.	+	.	Thupl.29377667s0004
29377667	JGI_gene	gene	346395	348107	.	+	.	Thupl.29377667s0005
29377667	JGI_gene	mRNA	346395	348107	.	+	.	Thupl.29377667s0005
29377667	JGI_gene	five_prime_UTR	346395	346874	.	+	.	Thupl.29377667s0005
29377667	JGI_gene	CDS	346875	347321	.	+	0	Thupl.29377667s0005
29377667	JGI_gene	three_prime_UTR	347322	348107	.	+	.	Thupl.29377667s0005
29377667	JGI_gene	gene	348894	349079	.	+	.	Thupl.29377667s0006
29377667	JGI_gene	mRNA	348894	349079	.	+	.	Thupl.29377667s0006
29377667	JGI_gene	CDS	348894	349079	.	+	0	Thupl.29377667s0006
29377667	JGI_gene	gene	774895	776300	.	+	.	Thupl.29377667s0007
29377667	JGI_gene	mRNA	774895	776300	.	+	.	Thupl.29377667s0007
29377667	JGI_gene	five_prime_UTR	774895	775692	.	+	.	Thupl.29377667s0007
29377667	JGI_gene	CDS	775693	776061	.	+	0	Thupl.29377667s0007
29377667	JGI_gene	three_prime_UTR	776062	776300	.	+	.	Thupl.29377667s0007
29377668	JGI_gene	gene	9055	55037	.	-	.	Thupl.29377668s0001
29377668	JGI_gene	mRNA	9055	55037	.	-	.	Thupl.29377668s0001
29377668	JGI_gene	three_prime_UTR	9055	9567	.	-	.	Thupl.29377668s0001
29377668	JGI_gene	CDS	9568	10094	.	-	2	Thupl.29377668s0001
29377668	JGI_gene	CDS	27936	28148	.	-	2	Thupl.29377668s0001
29377668	JGI_gene	CDS	54512	54677	.	-	0	Thupl.29377668s0001
29377668	JGI_gene	CDS	54761	54811	.	-	0	Thupl.29377668s0001
29377668	JGI_gene	five_prime_UTR	54812	55037	.	-	.	Thupl.29377668s0001
29377668	JGI_gene	gene	178648	179481	.	+	.	Thupl.29377668s0002
29377668	JGI_gene	mRNA	178648	179481	.	+	.	Thupl.29377668s0002
29377668	JGI_gene	five_prime_UTR	178648	178770	.	+	.	Thupl.29377668s0002
29377668	JGI_gene	CDS	178771	178822	.	+	0	Thupl.29377668s0002
29377668	JGI_gene	CDS	179084	179202	.	+	2	Thupl.29377668s0002
29377668	JGI_gene	three_prime_UTR	179203	179481	.	+	.	Thupl.29377668s0002
29377668	JGI_gene	gene	206893	209427	.	+	.	Thupl.29377668s0003
29377668	JGI_gene	mRNA	206893	209427	.	+	.	Thupl.29377668s0003
29377668	JGI_gene	five_prime_UTR	206893	206961	.	+	.	Thupl.29377668s0003
29377668	JGI_gene	CDS	206962	207679	.	+	0	Thupl.29377668s0003
29377668	JGI_gene	CDS	207770	208194	.	+	2	Thupl.29377668s0003
29377668	JGI_gene	CDS	208301	208477	.	+	0	Thupl.29377668s0003
29377668	JGI_gene	CDS	208602	208667	.	+	0	Thupl.29377668s0003
29377668	JGI_gene	CDS	208778	208849	.	+	0	Thupl.29377668s0003
29377668	JGI_gene	CDS	208972	209037	.	+	0	Thupl.29377668s0003
29377668	JGI_gene	three_prime_UTR	209038	209427	.	+	.	Thupl.29377668s0003
29377668	JGI_gene	gene	413758	503097	.	-	.	Thupl.29377668s0004
29377668	JGI_gene	mRNA	413758	503097	.	-	.	Thupl.29377668s0004
29377668	JGI_gene	three_prime_UTR	413758	415271	.	-	.	Thupl.29377668s0004
29377668	JGI_gene	CDS	415272	415576	.	-	2	Thupl.29377668s0004
29377668	JGI_gene	CDS	416715	416821	.	-	1	Thupl.29377668s0004
29377668	JGI_gene	CDS	416920	416977	.	-	2	Thupl.29377668s0004
29377668	JGI_gene	CDS	462016	462115	.	-	0	Thupl.29377668s0004
29377668	JGI_gene	CDS	502306	502542	.	-	0	Thupl.29377668s0004
29377668	JGI_gene	five_prime_UTR	502543	503097	.	-	.	Thupl.29377668s0004
29377668	JGI_gene	gene	701682	711607	.	-	.	Thupl.29377668s0005
29377668	JGI_gene	mRNA	701682	711607	.	-	.	Thupl.29377668s0005
29377668	JGI_gene	three_prime_UTR	701682	707950	.	-	.	Thupl.29377668s0005
29377668	JGI_gene	CDS	707951	708167	.	-	1	Thupl.29377668s0005
29377668	JGI_gene	CDS	708278	709101	.	-	0	Thupl.29377668s0005
29377668	JGI_gene	CDS	709391	709564	.	-	0	Thupl.29377668s0005
29377668	JGI_gene	CDS	711137	711553	.	-	0	Thupl.29377668s0005
29377668	JGI_gene	five_prime_UTR	711554	711607	.	-	.	Thupl.29377668s0005
29377668	JGI_gene	gene	936963	1000245	.	-	.	Thupl.29377668s0006
29377668	JGI_gene	mRNA	936963	1000245	.	-	.	Thupl.29377668s0006
29377668	JGI_gene	three_prime_UTR	936963	937642	.	-	.	Thupl.29377668s0006
29377668	JGI_gene	CDS	937643	937726	.	-	0	Thupl.29377668s0006
29377668	JGI_gene	CDS	944311	944538	.	-	0	Thupl.29377668s0006
29377668	JGI_gene	CDS	944739	944958	.	-	1	Thupl.29377668s0006
29377668	JGI_gene	CDS	966320	966441	.	-	0	Thupl.29377668s0006
29377668	JGI_gene	CDS	966628	966735	.	-	0	Thupl.29377668s0006
29377668	JGI_gene	CDS	982694	983034	.	-	2	Thupl.29377668s0006
29377668	JGI_gene	CDS	983204	983297	.	-	0	Thupl.29377668s0006
29377668	JGI_gene	CDS	983571	983681	.	-	0	Thupl.29377668s0006
29377668	JGI_gene	CDS	983809	983893	.	-	1	Thupl.29377668s0006
29377668	JGI_gene	CDS	985336	985461	.	-	1	Thupl.29377668s0006
29377668	JGI_gene	CDS	985553	985672	.	-	1	Thupl.29377668s0006
29377668	JGI_gene	CDS	997374	997502	.	-	1	Thupl.29377668s0006
29377668	JGI_gene	CDS	997609	997694	.	-	0	Thupl.29377668s0006
29377668	JGI_gene	CDS	999717	999740	.	-	0	Thupl.29377668s0006
29377668	JGI_gene	five_prime_UTR	999741	999778	.	-	.	Thupl.29377668s0006
29377668	JGI_gene	five_prime_UTR	999860	1000245	.	-	.	Thupl.29377668s0006
29377670	JGI_gene	gene	165036	180965	.	+	.	Thupl.29377670s0001
29377670	JGI_gene	mRNA	165036	180965	.	+	.	Thupl.29377670s0001
29377670	JGI_gene	five_prime_UTR	165036	165121	.	+	.	Thupl.29377670s0001
29377670	JGI_gene	CDS	165122	165436	.	+	0	Thupl.29377670s0001
29377670	JGI_gene	three_prime_UTR	165437	165452	.	+	.	Thupl.29377670s0001
29377670	JGI_gene	three_prime_UTR	180516	180965	.	+	.	Thupl.29377670s0001
29377670	JGI_gene	gene	187999	188930	.	+	.	Thupl.29377670s0002
29377670	JGI_gene	mRNA	187999	188930	.	+	.	Thupl.29377670s0002
29377670	JGI_gene	CDS	187999	188184	.	+	0	Thupl.29377670s0002
29377670	JGI_gene	CDS	188850	188930	.	+	0	Thupl.29377670s0002
29377670	JGI_gene	gene	784123	852444	.	+	.	Thupl.29377670s0003
29377670	JGI_gene	mRNA	784123	852444	.	+	.	Thupl.29377670s0003
29377670	JGI_gene	five_prime_UTR	784123	784314	.	+	.	Thupl.29377670s0003
29377670	JGI_gene	CDS	784315	784385	.	+	0	Thupl.29377670s0003
29377670	JGI_gene	CDS	789321	789453	.	+	1	Thupl.29377670s0003
29377670	JGI_gene	CDS	849152	849255	.	+	0	Thupl.29377670s0003
29377670	JGI_gene	CDS	849810	849981	.	+	1	Thupl.29377670s0003
29377670	JGI_gene	CDS	850366	850506	.	+	0	Thupl.29377670s0003
29377670	JGI_gene	CDS	850605	851867	.	+	0	Thupl.29377670s0003
29377670	JGI_gene	three_prime_UTR	851868	852444	.	+	.	Thupl.29377670s0003
29377670	JGI_gene	gene	1022311	1059777	.	-	.	Thupl.29377670s0004
29377670	JGI_gene	mRNA	1022311	1059777	.	-	.	Thupl.29377670s0004
29377670	JGI_gene	three_prime_UTR	1022311	1022678	.	-	.	Thupl.29377670s0004
29377670	JGI_gene	three_prime_UTR	1058343	1058356	.	-	.	Thupl.29377670s0004
29377670	JGI_gene	CDS	1058357	1058488	.	-	0	Thupl.29377670s0004
29377670	JGI_gene	CDS	1059234	1059554	.	-	0	Thupl.29377670s0004
29377670	JGI_gene	five_prime_UTR	1059555	1059777	.	-	.	Thupl.29377670s0004
29377670	JGI_gene	gene	1322007	1328558	.	-	.	Thupl.29377670s0005
29377670	JGI_gene	mRNA	1322007	1328558	.	-	.	Thupl.29377670s0005
29377670	JGI_gene	three_prime_UTR	1322007	1322677	.	-	.	Thupl.29377670s0005
29377670	JGI_gene	CDS	1322678	1323163	.	-	0	Thupl.29377670s0005
29377670	JGI_gene	CDS	1323272	1323403	.	-	0	Thupl.29377670s0005
29377670	JGI_gene	CDS	1324189	1324616	.	-	2	Thupl.29377670s0005
29377670	JGI_gene	CDS	1324896	1325029	.	-	1	Thupl.29377670s0005
29377670	JGI_gene	CDS	1327252	1327856	.	-	0	Thupl.29377670s0005
29377670	JGI_gene	five_prime_UTR	1327857	1328558	.	-	.	Thupl.29377670s0005
29377670	JGI_gene	gene	1697450	1698918	.	+	.	Thupl.29377670s0006
29377670	JGI_gene	mRNA	1697450	1698918	.	+	.	Thupl.29377670s0006
29377670	JGI_gene	five_prime_UTR	1697450	1697810	.	+	.	Thupl.29377670s0006
29377670	JGI_gene	CDS	1697811	1698584	.	+	0	Thupl.29377670s0006
29377670	JGI_gene	three_prime_UTR	1698585	1698622	.	+	.	Thupl.29377670s0006
29377670	JGI_gene	three_prime_UTR	1698784	1698918	.	+	.	Thupl.29377670s0006
29377670	JGI_gene	gene	1715059	1718673	.	-	.	Thupl.29377670s0007
29377670	JGI_gene	mRNA	1715059	1718673	.	-	.	Thupl.29377670s0007
29377670	JGI_gene	three_prime_UTR	1715059	1715868	.	-	.	Thupl.29377670s0007
29377670	JGI_gene	CDS	1715869	1716963	.	-	0	Thupl.29377670s0007
29377670	JGI_gene	CDS	1718262	1718519	.	-	0	Thupl.29377670s0007
29377670	JGI_gene	five_prime_UTR	1718520	1718673	.	-	.	Thupl.29377670s0007
29377670	JGI_gene	gene	2275371	2305717	.	+	.	Thupl.29377670s0008
29377670	JGI_gene	mRNA	2275371	2305717	.	+	.	Thupl.29377670s0008
29377670	JGI_gene	five_prime_UTR	2275371	2275670	.	+	.	Thupl.29377670s0008
29377670	JGI_gene	CDS	2275671	2275994	.	+	0	Thupl.29377670s0008
29377670	JGI_gene	CDS	2277753	2279741	.	+	0	Thupl.29377670s0008
29377670	JGI_gene	CDS	2285536	2285657	.	+	0	Thupl.29377670s0008
29377670	JGI_gene	CDS	2286285	2286426	.	+	1	Thupl.29377670s0008
29377670	JGI_gene	CDS	2286546	2286770	.	+	0	Thupl.29377670s0008
29377670	JGI_gene	CDS	2286918	2286992	.	+	0	Thupl.29377670s0008
29377670	JGI_gene	CDS	2299202	2299303	.	+	0	Thupl.29377670s0008
29377670	JGI_gene	CDS	2304716	2304925	.	+	0	Thupl.29377670s0008
29377670	JGI_gene	three_prime_UTR	2304926	2305717	.	+	.	Thupl.29377670s0008
29377670	JGI_gene	gene	2365575	2372789	.	-	.	Thupl.29377670s0009
29377670	JGI_gene	mRNA	2365575	2372789	.	-	.	Thupl.29377670s0009
29377670	JGI_gene	three_prime_UTR	2365575	2366138	.	-	.	Thupl.29377670s0009
29377670	JGI_gene	CDS	2366139	2366252	.	-	0	Thupl.29377670s0009
29377670	JGI_gene	CDS	2366378	2366480	.	-	1	Thupl.29377670s0009
29377670	JGI_gene	CDS	2367665	2367732	.	-	0	Thupl.29377670s0009
29377670	JGI_gene	CDS	2367858	2368003	.	-	2	Thupl.29377670s0009
29377670	JGI_gene	CDS	2368753	2368942	.	-	0	Thupl.29377670s0009
29377670	JGI_gene	CDS	2371212	2372210	.	-	0	Thupl.29377670s0009
29377670	JGI_gene	five_prime_UTR	2372211	2372789	.	-	.	Thupl.29377670s0009
29377670	JGI_gene	gene	2755392	2759942	.	-	.	Thupl.29377670s0010
29377670	JGI_gene	mRNA	2755392	2759942	.	-	.	Thupl.29377670s0010
29377670	JGI_gene	three_prime_UTR	2755392	2755834	.	-	.	Thupl.29377670s0010
29377670	JGI_gene	three_prime_UTR	2755950	2756370	.	-	.	Thupl.29377670s0010
29377670	JGI_gene	CDS	2756371	2756560	.	-	1	Thupl.29377670s0010
29377670	JGI_gene	CDS	2757116	2757183	.	-	0	Thupl.29377670s0010
29377670	JGI_gene	CDS	2757324	2757469	.	-	2	Thupl.29377670s0010
29377670	JGI_gene	CDS	2759816	2759924	.	-	0	Thupl.29377670s0010
29377670	JGI_gene	five_prime_UTR	2759925	2759942	.	-	.	Thupl.29377670s0010
29377670	JGI_gene	gene	2759943	2761238	.	-	.	Thupl.29377670s0011
29377670	JGI_gene	mRNA	2759943	2761238	.	-	.	Thupl.29377670s0011
29377670	JGI_gene	three_prime_UTR	2759943	2759960	.	-	.	Thupl.29377670s0011
29377670	JGI_gene	CDS	2759961	2760005	.	-	0	Thupl.29377670s0011
29377670	JGI_gene	CDS	2760160	2761200	.	-	0	Thupl.29377670s0011
29377670	JGI_gene	five_prime_UTR	2761201	2761238	.	-	.	Thupl.29377670s0011
29377670	JGI_gene	gene	2776607	2780516	.	-	.	Thupl.29377670s0012
29377670	JGI_gene	mRNA	2776607	2780516	.	-	.	Thupl.29377670s0012
29377670	JGI_gene	three_prime_UTR	2776607	2776843	.	-	.	Thupl.29377670s0012
29377670	JGI_gene	CDS	2776844	2776957	.	-	0	Thupl.29377670s0012
29377670	JGI_gene	CDS	2777079	2777181	.	-	1	Thupl.29377670s0012
29377670	JGI_gene	CDS	2777350	2777417	.	-	0	Thupl.29377670s0012
29377670	JGI_gene	CDS	2777541	2777686	.	-	2	Thupl.29377670s0012
29377670	JGI_gene	CDS	2778680	2778869	.	-	0	Thupl.29377670s0012
29377670	JGI_gene	CDS	2779467	2780483	.	-	0	Thupl.29377670s0012
29377670	JGI_gene	five_prime_UTR	2780484	2780516	.	-	.	Thupl.29377670s0012
29377670	JGI_gene	gene	2797196	2799923	.	-	.	Thupl.29377670s0013
29377670	JGI_gene	mRNA	2797196	2799923	.	-	.	Thupl.29377670s0013
29377670	JGI_gene	CDS	2797196	2797332	.	-	2	Thupl.29377670s0013
29377670	JGI_gene	CDS	2798143	2798329	.	-	0	Thupl.29377670s0013
29377670	JGI_gene	CDS	2798908	2799173	.	-	2	Thupl.29377670s0013
29377670	JGI_gene	CDS	2799247	2799724	.	-	0	Thupl.29377670s0013
29377670	JGI_gene	CDS	2799765	2799923	.	-	0	Thupl.29377670s0013
29377670	JGI_gene	gene	2923387	2929799	.	-	.	Thupl.29377670s0014
29377670	JGI_gene	mRNA	2923387	2929799	.	-	.	Thupl.29377670s0014
29377670	JGI_gene	three_prime_UTR	2923387	2925046	.	-	.	Thupl.29377670s0014
29377670	JGI_gene	CDS	2925047	2925160	.	-	0	Thupl.29377670s0014
29377670	JGI_gene	CDS	2925282	2925384	.	-	1	Thupl.29377670s0014
29377670	JGI_gene	CDS	2925728	2925795	.	-	0	Thupl.29377670s0014
29377670	JGI_gene	CDS	2925942	2926087	.	-	2	Thupl.29377670s0014
29377670	JGI_gene	CDS	2927859	2928048	.	-	0	Thupl.29377670s0014
29377670	JGI_gene	CDS	2928592	2929608	.	-	0	Thupl.29377670s0014
29377670	JGI_gene	five_prime_UTR	2929609	2929799	.	-	.	Thupl.29377670s0014
29377670	JGI_gene	gene	2953896	2957767	.	-	.	Thupl.29377670s0015
29377670	JGI_gene	mRNA	2953896	2957767	.	-	.	Thupl.29377670s0015
29377670	JGI_gene	three_prime_UTR	2953896	2954148	.	-	.	Thupl.29377670s0015
29377670	JGI_gene	CDS	2954149	2954262	.	-	0	Thupl.29377670s0015
29377670	JGI_gene	CDS	2954384	2954486	.	-	1	Thupl.29377670s0015
29377670	JGI_gene	CDS	2954663	2954730	.	-	0	Thupl.29377670s0015
29377670	JGI_gene	CDS	2954873	2955018	.	-	2	Thupl.29377670s0015
29377670	JGI_gene	CDS	2956019	2956208	.	-	0	Thupl.29377670s0015
29377670	JGI_gene	CDS	2956712	2957542	.	-	0	Thupl.29377670s0015
29377670	JGI_gene	five_prime_UTR	2957543	2957767	.	-	.	Thupl.29377670s0015
29377670	JGI_gene	gene	3252081	3257533	.	+	.	Thupl.29377670s0016
29377670	JGI_gene	mRNA	3252081	3257533	.	+	.	Thupl.29377670s0016
29377670	JGI_gene	CDS	3252081	3253118	.	+	0	Thupl.29377670s0016
29377670	JGI_gene	CDS	3255055	3255244	.	+	0	Thupl.29377670s0016
29377670	JGI_gene	CDS	3256628	3256773	.	+	2	Thupl.29377670s0016
29377670	JGI_gene	CDS	3256897	3256964	.	+	0	Thupl.29377670s0016
29377670	JGI_gene	CDS	3257163	3257265	.	+	1	Thupl.29377670s0016
29377670	JGI_gene	CDS	3257372	3257485	.	+	0	Thupl.29377670s0016
29377670	JGI_gene	three_prime_UTR	3257486	3257533	.	+	.	Thupl.29377670s0016
29377670	JGI_gene	gene	3289670	3291734	.	+	.	Thupl.29377670s0017
29377670	JGI_gene	mRNA	3289670	3291734	.	+	.	Thupl.29377670s0017
29377670	JGI_gene	CDS	3289670	3289897	.	+	0	Thupl.29377670s0017
29377670	JGI_gene	CDS	3290948	3291118	.	+	0	Thupl.29377670s0017
29377670	JGI_gene	CDS	3291180	3291429	.	+	0	Thupl.29377670s0017
29377670	JGI_gene	CDS	3291676	3291734	.	+	2	Thupl.29377670s0017
29377672	JGI_gene	gene	308757	310001	.	-	.	Thupl.29377672s0001
29377672	JGI_gene	mRNA	308757	310001	.	-	.	Thupl.29377672s0001
29377672	JGI_gene	three_prime_UTR	308757	308929	.	-	.	Thupl.29377672s0001
29377672	JGI_gene	CDS	308930	309256	.	-	0	Thupl.29377672s0001
29377672	JGI_gene	five_prime_UTR	309257	310001	.	-	.	Thupl.29377672s0001
29377672	JGI_gene	gene	319069	325433	.	-	.	Thupl.29377672s0002
29377672	JGI_gene	mRNA	319069	325433	.	-	.	Thupl.29377672s0002
29377672	JGI_gene	three_prime_UTR	319069	319391	.	-	.	Thupl.29377672s0002
29377672	JGI_gene	CDS	319392	319500	.	-	1	Thupl.29377672s0002
29377672	JGI_gene	CDS	323013	324835	.	-	0	Thupl.29377672s0002
29377672	JGI_gene	five_prime_UTR	324836	325433	.	-	.	Thupl.29377672s0002
29377672	JGI_gene	gene	723599	729408	.	-	.	Thupl.29377672s0003
29377672	JGI_gene	mRNA	723599	729408	.	-	.	Thupl.29377672s0003
29377672	JGI_gene	three_prime_UTR	723599	723883	.	-	.	Thupl.29377672s0003
29377672	JGI_gene	CDS	723884	723992	.	-	1	Thupl.29377672s0003
29377672	JGI_gene	CDS	727493	729285	.	-	0	Thupl.29377672s0003
29377672	JGI_gene	five_prime_UTR	729286	729408	.	-	.	Thupl.29377672s0003
29377672	JGI_gene	gene	1029075	1030625	.	-	.	Thupl.29377672s0004
29377672	JGI_gene	mRNA	1029075	1030625	.	-	.	Thupl.29377672s0004
29377672	JGI_gene	CDS	1029075	1029465	.	-	1	Thupl.29377672s0004
29377672	JGI_gene	CDS	1029606	1029670	.	-	0	Thupl.29377672s0004
29377672	JGI_gene	CDS	1029756	1030625	.	-	0	Thupl.29377672s0004
29377672	JGI_gene	gene	1137792	1150299	.	-	.	Thupl.29377672s0005
29377672	JGI_gene	mRNA	1137792	1150299	.	-	.	Thupl.29377672s0005
29377672	JGI_gene	three_prime_UTR	1137792	1138255	.	-	.	Thupl.29377672s0005
29377672	JGI_gene	three_prime_UTR	1148381	1148802	.	-	.	Thupl.29377672s0005
29377672	JGI_gene	CDS	1148803	1150188	.	-	0	Thupl.29377672s0005
29377672	JGI_gene	five_prime_UTR	1150189	1150299	.	-	.	Thupl.29377672s0005
29377672	JGI_gene	gene	1175810	1234447	.	-	.	Thupl.29377672s0006
29377672	JGI_gene	mRNA	1175810	1234447	.	-	.	Thupl.29377672s0006
29377672	JGI_gene	three_prime_UTR	1175810	1177243	.	-	.	Thupl.29377672s0006
29377672	JGI_gene	three_prime_UTR	1177369	1177743	.	-	.	Thupl.29377672s0006
29377672	JGI_gene	CDS	1177744	1178160	.	-	0	Thupl.29377672s0006
29377672	JGI_gene	CDS	1199227	1199628	.	-	0	Thupl.29377672s0006
29377672	JGI_gene	CDS	1230926	1231385	.	-	1	Thupl.29377672s0006
29377672	JGI_gene	CDS	1234353	1234447	.	-	0	Thupl.29377672s0006
29377672	JGI_gene	gene	1630045	1637004	.	-	.	Thupl.29377672s0007
29377672	JGI_gene	mRNA	1630045	1637004	.	-	.	Thupl.29377672s0007
29377672	JGI_gene	three_prime_UTR	1630045	1631123	.	-	.	Thupl.29377672s0007
29377672	JGI_gene	CDS	1631124	1631279	.	-	0	Thupl.29377672s0007
29377672	JGI_gene	CDS	1631427	1631550	.	-	1	Thupl.29377672s0007
29377672	JGI_gene	CDS	1631682	1631848	.	-	0	Thupl.29377672s0007
29377672	JGI_gene	CDS	1631951	1632130	.	-	0	Thupl.29377672s0007
29377672	JGI_gene	CDS	1632222	1633102	.	-	2	Thupl.29377672s0007
29377672	JGI_gene	CDS	1633191	1633306	.	-	1	Thupl.29377672s0007
29377672	JGI_gene	CDS	1635592	1636019	.	-	0	Thupl.29377672s0007
29377672	JGI_gene	five_prime_UTR	1636020	1637004	.	-	.	Thupl.29377672s0007
29377672	JGI_gene	gene	1671673	1675469	.	+	.	Thupl.29377672s0008
29377672	JGI_gene	mRNA	1671673	1675469	.	+	.	Thupl.29377672s0008
29377672	JGI_gene	five_prime_UTR	1671673	1671775	.	+	.	Thupl.29377672s0008
29377672	JGI_gene	CDS	1671776	1671910	.	+	0	Thupl.29377672s0008
29377672	JGI_gene	CDS	1674792	1674959	.	+	0	Thupl.29377672s0008
29377672	JGI_gene	CDS	1675082	1675111	.	+	0	Thupl.29377672s0008
29377672	JGI_gene	three_prime_UTR	1675112	1675469	.	+	.	Thupl.29377672s0008
29377672	JGI_gene	gene	1773342	1773881	.	+	.	Thupl.29377672s0009
29377672	JGI_gene	mRNA	1773342	1773881	.	+	.	Thupl.29377672s0009
29377672	JGI_gene	CDS	1773342	1773881	.	+	0	Thupl.29377672s0009
29377672	JGI_gene	gene	1961821	1976439	.	-	.	Thupl.29377672s0010
29377672	JGI_gene	mRNA	1961821	1976439	.	-	.	Thupl.29377672s0010
29377672	JGI_gene	three_prime_UTR	1961821	1962484	.	-	.	Thupl.29377672s0010
29377672	JGI_gene	CDS	1962485	1962528	.	-	2	Thupl.29377672s0010
29377672	JGI_gene	CDS	1962641	1964731	.	-	2	Thupl.29377672s0010
29377672	JGI_gene	CDS	1975933	1976161	.	-	0	Thupl.29377672s0010
29377672	JGI_gene	five_prime_UTR	1976162	1976439	.	-	.	Thupl.29377672s0010
29377672	JGI_gene	gene	2088822	2089151	.	-	.	Thupl.29377672s0011
29377672	JGI_gene	mRNA	2088822	2089151	.	-	.	Thupl.29377672s0011
29377672	JGI_gene	CDS	2088822	2089151	.	-	0	Thupl.29377672s0011
29377672	JGI_gene	gene	2176734	2179285	.	+	.	Thupl.29377672s0012
29377672	JGI_gene	mRNA	2176734	2179285	.	+	.	Thupl.29377672s0012
29377672	JGI_gene	CDS	2176734	2176965	.	+	0	Thupl.29377672s0012
29377672	JGI_gene	CDS	2178861	2179089	.	+	2	Thupl.29377672s0012
29377672	JGI_gene	CDS	2179249	2179285	.	+	1	Thupl.29377672s0012
29377672	JGI_gene	gene	2265021	2266389	.	+	.	Thupl.29377672s0013
29377672	JGI_gene	mRNA	2265021	2266389	.	+	.	Thupl.29377672s0013
29377672	JGI_gene	five_prime_UTR	2265021	2265138	.	+	.	Thupl.29377672s0013
29377672	JGI_gene	CDS	2265139	2265141	.	+	0	Thupl.29377672s0013
29377672	JGI_gene	CDS	2265283	2265315	.	+	0	Thupl.29377672s0013
29377672	JGI_gene	CDS	2265641	2265713	.	+	0	Thupl.29377672s0013
29377672	JGI_gene	CDS	2265817	2265893	.	+	2	Thupl.29377672s0013
29377672	JGI_gene	CDS	2266006	2266143	.	+	0	Thupl.29377672s0013
29377672	JGI_gene	three_prime_UTR	2266144	2266389	.	+	.	Thupl.29377672s0013
29377672	JGI_gene	gene	2421328	2421906	.	-	.	Thupl.29377672s0014
29377672	JGI_gene	mRNA	2421328	2421906	.	-	.	Thupl.29377672s0014
29377672	JGI_gene	CDS	2421328	2421906	.	-	0	Thupl.29377672s0014
29377672	JGI_gene	gene	2442943	2443428	.	+	.	Thupl.29377672s0015
29377672	JGI_gene	mRNA	2442943	2443428	.	+	.	Thupl.29377672s0015
29377672	JGI_gene	CDS	2442943	2443428	.	+	0	Thupl.29377672s0015
29377673	JGI_gene	gene	354055	358575	.	+	.	Thupl.29377673s0001
29377673	JGI_gene	mRNA	354055	358575	.	+	.	Thupl.29377673s0001
29377673	JGI_gene	five_prime_UTR	354055	354303	.	+	.	Thupl.29377673s0001
29377673	JGI_gene	CDS	354304	354735	.	+	0	Thupl.29377673s0001
29377673	JGI_gene	CDS	357484	358344	.	+	0	Thupl.29377673s0001
29377673	JGI_gene	three_prime_UTR	358345	358575	.	+	.	Thupl.29377673s0001
29377673	JGI_gene	gene	662173	664123	.	-	.	Thupl.29377673s0002
29377673	JGI_gene	mRNA	662173	664123	.	-	.	Thupl.29377673s0002
29377673	JGI_gene	three_prime_UTR	662173	662306	.	-	.	Thupl.29377673s0002
29377673	JGI_gene	CDS	662307	663182	.	-	0	Thupl.29377673s0002
29377673	JGI_gene	CDS	663478	663933	.	-	0	Thupl.29377673s0002
29377673	JGI_gene	five_prime_UTR	663934	664123	.	-	.	Thupl.29377673s0002
29377673	JGI_gene	gene	993574	998864	.	+	.	Thupl.29377673s0003
29377673	JGI_gene	mRNA	993574	998864	.	+	.	Thupl.29377673s0003
29377673	JGI_gene	five_prime_UTR	993574	993859	.	+	.	Thupl.29377673s0003
29377673	JGI_gene	CDS	993860	994324	.	+	0	Thupl.29377673s0003
29377673	JGI_gene	CDS	995169	996044	.	+	0	Thupl.29377673s0003
29377673	JGI_gene	three_prime_UTR	996045	998864	.	+	.	Thupl.29377673s0003
29377673	JGI_gene	gene	1278910	1295061	.	+	.	Thupl.29377673s0004
29377673	JGI_gene	mRNA	1278910	1295061	.	+	.	Thupl.29377673s0004
29377673	JGI_gene	five_prime_UTR	1278910	1279076	.	+	.	Thupl.29377673s0004
29377673	JGI_gene	CDS	1279077	1279408	.	+	0	Thupl.29377673s0004
29377673	JGI_gene	CDS	1284480	1284604	.	+	1	Thupl.29377673s0004
29377673	JGI_gene	CDS	1284804	1284855	.	+	2	Thupl.29377673s0004
29377673	JGI_gene	CDS	1291800	1291883	.	+	1	Thupl.29377673s0004
29377673	JGI_gene	CDS	1292051	1292125	.	+	1	Thupl.29377673s0004
29377673	JGI_gene	CDS	1292235	1292282	.	+	1	Thupl.29377673s0004
29377673	JGI_gene	CDS	1292414	1292482	.	+	1	Thupl.29377673s0004
29377673	JGI_gene	CDS	1292591	1293397	.	+	1	Thupl.29377673s0004
29377673	JGI_gene	CDS	1293495	1293543	.	+	1	Thupl.29377673s0004
29377673	JGI_gene	CDS	1293739	1294055	.	+	0	Thupl.29377673s0004
29377673	JGI_gene	CDS	1294151	1294372	.	+	1	Thupl.29377673s0004
29377673	JGI_gene	CDS	1294514	1294574	.	+	1	Thupl.29377673s0004
29377673	JGI_gene	three_prime_UTR	1294575	1295061	.	+	.	Thupl.29377673s0004
29377673	JGI_gene	gene	1790350	1819507	.	-	.	Thupl.29377673s0005
29377673	JGI_gene	mRNA	1790350	1819507	.	-	.	Thupl.29377673s0005
29377673	JGI_gene	three_prime_UTR	1790350	1790789	.	-	.	Thupl.29377673s0005
29377673	JGI_gene	CDS	1790790	1791144	.	-	1	Thupl.29377673s0005
29377673	JGI_gene	CDS	1791452	1791517	.	-	1	Thupl.29377673s0005
29377673	JGI_gene	CDS	1791748	1791812	.	-	0	Thupl.29377673s0005
29377673	JGI_gene	CDS	1804391	1804498	.	-	0	Thupl.29377673s0005
29377673	JGI_gene	CDS	1816734	1816939	.	-	2	Thupl.29377673s0005
29377673	JGI_gene	CDS	1819178	1819241	.	-	0	Thupl.29377673s0005
29377673	JGI_gene	five_prime_UTR	1819242	1819507	.	-	.	Thupl.29377673s0005
29377673	JGI_gene	gene	1970781	2070902	.	+	.	Thupl.29377673s0006
29377673	JGI_gene	mRNA	1970781	2070902	.	+	.	Thupl.29377673s0006
29377673	JGI_gene	five_prime_UTR	1970781	1971306	.	+	.	Thupl.29377673s0006
29377673	JGI_gene	CDS	1971307	1972155	.	+	0	Thupl.29377673s0006
29377673	JGI_gene	CDS	2020366	2020428	.	+	0	Thupl.29377673s0006
29377673	JGI_gene	CDS	2020556	2020675	.	+	0	Thupl.29377673s0006
29377673	JGI_gene	CDS	2020925	2020990	.	+	0	Thupl.29377673s0006
29377673	JGI_gene	CDS	2021135	2021320	.	+	0	Thupl.29377673s0006
29377673	JGI_gene	CDS	2021432	2021518	.	+	0	Thupl.29377673s0006
29377673	JGI_gene	CDS	2021631	2021744	.	+	0	Thupl.29377673s0006
29377673	JGI_gene	CDS	2021866	2021990	.	+	0	Thupl.29377673s0006
29377673	JGI_gene	CDS	2022084	2022192	.	+	1	Thupl.29377673s0006
29377673	JGI_gene	CDS	2070260	2070304	.	+	0	Thupl.29377673s0006
29377673	JGI_gene	three_prime_UTR	2070305	2070902	.	+	.	Thupl.29377673s0006
29377673	JGI_gene	gene	2089191	2090738	.	-	.	Thupl.29377673s0007
29377673	JGI_gene	mRNA	2089191	2090738	.	-	.	Thupl.29377673s0007
29377673	JGI_gene	CDS	2089191	2089580	.	-	0	Thupl.29377673s0007
29377673	JGI_gene	CDS	2089725	2089866	.	-	1	Thupl.29377673s0007
29377673	JGI_gene	CDS	2089897	2090186	.	-	0	Thupl.29377673s0007
29377673	JGI_gene	CDS	2090559	2090738	.	-	0	Thupl.29377673s0007
29377673	JGI_gene	gene	2359816	2442246	.	-	.	Thupl.29377673s0008
29377673	JGI_gene	mRNA	2359816	2442246	.	-	.	Thupl.29377673s0008
29377673	JGI_gene	three_prime_UTR	2359816	2360152	.	-	.	Thupl.29377673s0008
29377673	JGI_gene	CDS	2360153	2360245	.	-	0	Thupl.29377673s0008
29377673	JGI_gene	CDS	2360457	2360521	.	-	2	Thupl.29377673s0008
29377673	JGI_gene	CDS	2360630	2360695	.	-	2	Thupl.29377673s0008
29377673	JGI_gene	gene	2364561	2365604	.	-	.	Thupl.29377673s0009
29377673	JGI_gene	mRNA	2364561	2365604	.	-	.	Thupl.29377673s0009
29377673	JGI_gene	CDS	2364561	2365604	.	-	0	Thupl.29377673s0009
29377673	JGI_gene	CDS	2396624	2396675	.	-	0	Thupl.29377673s0008
29377673	JGI_gene	CDS	2402192	2402440	.	-	0	Thupl.29377673s0008
29377673	JGI_gene	five_prime_UTR	2402441	2402495	.	-	.	Thupl.29377673s0008
29377673	JGI_gene	five_prime_UTR	2442051	2442246	.	-	.	Thupl.29377673s0008
29377673	JGI_gene	gene	2612628	2616663	.	-	.	Thupl.29377673s0010
29377673	JGI_gene	mRNA	2612628	2616663	.	-	.	Thupl.29377673s0010
29377673	JGI_gene	three_prime_UTR	2612628	2612859	.	-	.	Thupl.29377673s0010
29377673	JGI_gene	CDS	2612860	2614941	.	-	0	Thupl.29377673s0010
29377673	JGI_gene	five_prime_UTR	2614942	2615318	.	-	.	Thupl.29377673s0010
29377673	JGI_gene	five_prime_UTR	2615464	2616663	.	-	.	Thupl.29377673s0010
29377674	JGI_gene	gene	34055	34863	.	+	.	Thupl.29377674s0001
29377674	JGI_gene	mRNA	34055	34863	.	+	.	Thupl.29377674s0001
29377674	JGI_gene	five_prime_UTR	34055	34094	.	+	.	Thupl.29377674s0001
29377674	JGI_gene	CDS	34095	34499	.	+	0	Thupl.29377674s0001
29377674	JGI_gene	three_prime_UTR	34500	34863	.	+	.	Thupl.29377674s0001
29377674	JGI_gene	gene	52977	53381	.	+	.	Thupl.29377674s0002
29377674	JGI_gene	mRNA	52977	53381	.	+	.	Thupl.29377674s0002
29377674	JGI_gene	CDS	52977	53381	.	+	0	Thupl.29377674s0002
29377674	JGI_gene	gene	57413	57904	.	+	.	Thupl.29377674s0003
29377674	JGI_gene	mRNA	57413	57904	.	+	.	Thupl.29377674s0003
29377674	JGI_gene	CDS	57413	57757	.	+	0	Thupl.29377674s0003
29377674	JGI_gene	CDS	57902	57904	.	+	0	Thupl.29377674s0003
29377674	JGI_gene	gene	69563	78865	.	+	.	Thupl.29377674s0004
29377674	JGI_gene	mRNA	69563	78865	.	+	.	Thupl.29377674s0004
29377674	JGI_gene	CDS	69563	69698	.	+	0	Thupl.29377674s0004
29377674	JGI_gene	CDS	73680	73814	.	+	2	Thupl.29377674s0004
29377674	JGI_gene	CDS	78798	78865	.	+	2	Thupl.29377674s0004
29377674	JGI_gene	gene	82394	83073	.	+	.	Thupl.29377674s0005
29377674	JGI_gene	mRNA	82394	83073	.	+	.	Thupl.29377674s0005
29377674	JGI_gene	five_prime_UTR	82394	82419	.	+	.	Thupl.29377674s0005
29377674	JGI_gene	CDS	82420	82854	.	+	0	Thupl.29377674s0005
29377674	JGI_gene	three_prime_UTR	82855	83073	.	+	.	Thupl.29377674s0005
29377675	JGI_gene	gene	310241	320224	.	-	.	Thupl.29377675s0001
29377675	JGI_gene	mRNA	310241	320224	.	-	.	Thupl.29377675s0001
29377675	JGI_gene	three_prime_UTR	310241	311293	.	-	.	Thupl.29377675s0001
29377675	JGI_gene	CDS	311294	311950	.	-	0	Thupl.29377675s0001
29377675	JGI_gene	CDS	312124	312315	.	-	0	Thupl.29377675s0001
29377675	JGI_gene	CDS	312416	312514	.	-	0	Thupl.29377675s0001
29377675	JGI_gene	CDS	312744	312869	.	-	0	Thupl.29377675s0001
29377675	JGI_gene	CDS	313412	313621	.	-	0	Thupl.29377675s0001
29377675	JGI_gene	CDS	313732	313840	.	-	1	Thupl.29377675s0001
29377675	JGI_gene	CDS	313971	314059	.	-	0	Thupl.29377675s0001
29377675	JGI_gene	CDS	314233	314512	.	-	1	Thupl.29377675s0001
29377675	JGI_gene	CDS	314785	314895	.	-	1	Thupl.29377675s0001
29377675	JGI_gene	CDS	315047	316578	.	-	0	Thupl.29377675s0001
29377675	JGI_gene	CDS	318253	318648	.	-	0	Thupl.29377675s0001
29377675	JGI_gene	five_prime_UTR	318649	319409	.	-	.	Thupl.29377675s0001
29377675	JGI_gene	five_prime_UTR	319512	320224	.	-	.	Thupl.29377675s0001
29377676	JGI_gene	gene	177124	228193	.	-	.	Thupl.29377676s0001
29377676	JGI_gene	mRNA	177124	228193	.	-	.	Thupl.29377676s0001
29377676	JGI_gene	three_prime_UTR	177124	177563	.	-	.	Thupl.29377676s0001
29377676	JGI_gene	CDS	177564	177748	.	-	2	Thupl.29377676s0001
29377676	JGI_gene	CDS	177874	177931	.	-	0	Thupl.29377676s0001
29377676	JGI_gene	CDS	179105	179175	.	-	2	Thupl.29377676s0001
29377676	JGI_gene	CDS	179730	179853	.	-	0	Thupl.29377676s0001
29377676	JGI_gene	CDS	180293	180364	.	-	0	Thupl.29377676s0001
29377676	JGI_gene	CDS	227715	228056	.	-	0	Thupl.29377676s0001
29377676	JGI_gene	five_prime_UTR	228057	228193	.	-	.	Thupl.29377676s0001
29377676	JGI_gene	gene	325812	340889	.	+	.	Thupl.29377676s0002
29377676	JGI_gene	mRNA	325812	340889	.	+	.	Thupl.29377676s0002
29377676	JGI_gene	CDS	325812	325814	.	+	0	Thupl.29377676s0002
29377676	JGI_gene	CDS	338566	338750	.	+	0	Thupl.29377676s0002
29377676	JGI_gene	CDS	338849	338909	.	+	1	Thupl.29377676s0002
29377676	JGI_gene	CDS	339037	339347	.	+	0	Thupl.29377676s0002
29377676	JGI_gene	CDS	339513	340648	.	+	1	Thupl.29377676s0002
29377676	JGI_gene	CDS	340822	340889	.	+	2	Thupl.29377676s0002
29377677	JGI_gene	gene	128348	129125	.	-	.	Thupl.29377677s0001
29377677	JGI_gene	mRNA	128348	129125	.	-	.	Thupl.29377677s0001
29377677	JGI_gene	three_prime_UTR	128348	128507	.	-	.	Thupl.29377677s0001
29377677	JGI_gene	CDS	128508	129047	.	-	0	Thupl.29377677s0001
29377677	JGI_gene	five_prime_UTR	129048	129125	.	-	.	Thupl.29377677s0001
29377677	JGI_gene	gene	133999	134833	.	+	.	Thupl.29377677s0002
29377677	JGI_gene	mRNA	133999	134833	.	+	.	Thupl.29377677s0002
29377677	JGI_gene	five_prime_UTR	133999	134209	.	+	.	Thupl.29377677s0002
29377677	JGI_gene	CDS	134210	134767	.	+	0	Thupl.29377677s0002
29377677	JGI_gene	three_prime_UTR	134768	134833	.	+	.	Thupl.29377677s0002
29377677	JGI_gene	gene	204275	205094	.	+	.	Thupl.29377677s0003
29377677	JGI_gene	mRNA	204275	205094	.	+	.	Thupl.29377677s0003
29377677	JGI_gene	five_prime_UTR	204275	204490	.	+	.	Thupl.29377677s0003
29377677	JGI_gene	CDS	204491	205069	.	+	0	Thupl.29377677s0003
29377677	JGI_gene	three_prime_UTR	205070	205094	.	+	.	Thupl.29377677s0003
29377677	JGI_gene	gene	316925	318026	.	+	.	Thupl.29377677s0004
29377677	JGI_gene	mRNA	316925	318026	.	+	.	Thupl.29377677s0004
29377677	JGI_gene	five_prime_UTR	316925	317161	.	+	.	Thupl.29377677s0004
29377677	JGI_gene	CDS	317162	317755	.	+	0	Thupl.29377677s0004
29377677	JGI_gene	three_prime_UTR	317756	318026	.	+	.	Thupl.29377677s0004
29377677	JGI_gene	gene	1032425	1033488	.	-	.	Thupl.29377677s0005
29377677	JGI_gene	mRNA	1032425	1033488	.	-	.	Thupl.29377677s0005
29377677	JGI_gene	three_prime_UTR	1032425	1032859	.	-	.	Thupl.29377677s0005
29377677	JGI_gene	CDS	1032860	1033417	.	-	0	Thupl.29377677s0005
29377677	JGI_gene	five_prime_UTR	1033418	1033488	.	-	.	Thupl.29377677s0005
29377677	JGI_gene	gene	1036591	1037398	.	+	.	Thupl.29377677s0006
29377677	JGI_gene	mRNA	1036591	1037398	.	+	.	Thupl.29377677s0006
29377677	JGI_gene	five_prime_UTR	1036591	1036673	.	+	.	Thupl.29377677s0006
29377677	JGI_gene	CDS	1036674	1037207	.	+	0	Thupl.29377677s0006
29377677	JGI_gene	three_prime_UTR	1037208	1037398	.	+	.	Thupl.29377677s0006
29377677	JGI_gene	gene	1107805	1108548	.	+	.	Thupl.29377677s0007
29377677	JGI_gene	mRNA	1107805	1108548	.	+	.	Thupl.29377677s0007
29377677	JGI_gene	five_prime_UTR	1107805	1107864	.	+	.	Thupl.29377677s0007
29377677	JGI_gene	CDS	1107865	1108395	.	+	0	Thupl.29377677s0007
29377677	JGI_gene	three_prime_UTR	1108396	1108548	.	+	.	Thupl.29377677s0007
29377677	JGI_gene	gene	1115802	1117822	.	+	.	Thupl.29377677s0008
29377677	JGI_gene	mRNA	1115802	1117822	.	+	.	Thupl.29377677s0008
29377677	JGI_gene	CDS	1115802	1115857	.	+	0	Thupl.29377677s0008
29377677	JGI_gene	CDS	1116759	1116925	.	+	1	Thupl.29377677s0008
29377677	JGI_gene	CDS	1116995	1117155	.	+	2	Thupl.29377677s0008
29377677	JGI_gene	CDS	1117269	1117418	.	+	0	Thupl.29377677s0008
29377677	JGI_gene	CDS	1117451	1117552	.	+	0	Thupl.29377677s0008
29377677	JGI_gene	CDS	1117673	1117822	.	+	0	Thupl.29377677s0008
29377677	JGI_gene	gene	1568294	1569939	.	+	.	Thupl.29377677s0009
29377677	JGI_gene	mRNA	1568294	1569939	.	+	.	Thupl.29377677s0009
29377677	JGI_gene	five_prime_UTR	1568294	1568347	.	+	.	Thupl.29377677s0009
29377677	JGI_gene	CDS	1568348	1569148	.	+	0	Thupl.29377677s0009
29377677	JGI_gene	CDS	1569270	1569371	.	+	0	Thupl.29377677s0009
29377677	JGI_gene	three_prime_UTR	1569372	1569939	.	+	.	Thupl.29377677s0009
29377677	JGI_gene	gene	2622514	2625736	.	-	.	Thupl.29377677s0010
29377677	JGI_gene	mRNA	2622514	2625736	.	-	.	Thupl.29377677s0010
29377677	JGI_gene	three_prime_UTR	2622514	2623322	.	-	.	Thupl.29377677s0010
29377677	JGI_gene	CDS	2623323	2625599	.	-	0	Thupl.29377677s0010
29377677	JGI_gene	five_prime_UTR	2625600	2625736	.	-	.	Thupl.29377677s0010
29377678	JGI_gene	gene	203962	205236	.	+	.	Thupl.29377678s0001
29377678	JGI_gene	mRNA	203962	205236	.	+	.	Thupl.29377678s0001
29377678	JGI_gene	five_prime_UTR	203962	204170	.	+	.	Thupl.29377678s0001
29377678	JGI_gene	CDS	204171	204911	.	+	0	Thupl.29377678s0001
29377678	JGI_gene	three_prime_UTR	204912	205236	.	+	.	Thupl.29377678s0001
29377678	JGI_gene	gene	465493	467093	.	+	.	Thupl.29377678s0002
29377678	JGI_gene	mRNA	465493	467093	.	+	.	Thupl.29377678s0002
29377678	JGI_gene	five_prime_UTR	465493	465675	.	+	.	Thupl.29377678s0002
29377678	JGI_gene	CDS	465676	466350	.	+	0	Thupl.29377678s0002
29377678	JGI_gene	three_prime_UTR	466351	467093	.	+	.	Thupl.29377678s0002
29377678	JGI_gene	gene	972190	975242	.	+	.	Thupl.29377678s0003
29377678	JGI_gene	mRNA	972190	975242	.	+	.	Thupl.29377678s0003
29377678	JGI_gene	five_prime_UTR	972190	972228	.	+	.	Thupl.29377678s0003
29377678	JGI_gene	five_prime_UTR	972328	972339	.	+	.	Thupl.29377678s0003
29377678	JGI_gene	CDS	972340	974358	.	+	0	Thupl.29377678s0003
29377678	JGI_gene	three_prime_UTR	974359	975242	.	+	.	Thupl.29377678s0003
29377678	JGI_gene	gene	1229436	1231822	.	-	.	Thupl.29377678s0004
29377678	JGI_gene	mRNA	1229436	1231822	.	-	.	Thupl.29377678s0004
29377678	JGI_gene	three_prime_UTR	1229436	1230657	.	-	.	Thupl.29377678s0004
29377678	JGI_gene	CDS	1230658	1231206	.	-	0	Thupl.29377678s0004
29377678	JGI_gene	five_prime_UTR	1231207	1231822	.	-	.	Thupl.29377678s0004
29377678	JGI_gene	gene	1273959	1356680	.	-	.	Thupl.29377678s0005
29377678	JGI_gene	mRNA	1273959	1356680	.	-	.	Thupl.29377678s0005
29377678	JGI_gene	three_prime_UTR	1273959	1274384	.	-	.	Thupl.29377678s0005
29377678	JGI_gene	CDS	1274385	1274498	.	-	0	Thupl.29377678s0005
29377678	JGI_gene	CDS	1274649	1274888	.	-	0	Thupl.29377678s0005
29377678	JGI_gene	gene	1317816	1320491	.	-	.	Thupl.29377678s0006
29377678	JGI_gene	mRNA	1317816	1320491	.	-	.	Thupl.29377678s0006
29377678	JGI_gene	three_prime_UTR	1317816	1319297	.	-	.	Thupl.29377678s0006
29377678	JGI_gene	CDS	1319298	1319930	.	-	0	Thupl.29377678s0006
29377678	JGI_gene	five_prime_UTR	1319931	1320491	.	-	.	Thupl.29377678s0006
29377678	JGI_gene	CDS	1339684	1339821	.	-	0	Thupl.29377678s0005
29377678	JGI_gene	CDS	1355202	1356053	.	-	0	Thupl.29377678s0005
29377678	JGI_gene	five_prime_UTR	1356054	1356680	.	-	.	Thupl.29377678s0005
29377678	JGI_gene	gene	1595700	1600245	.	+	.	Thupl.29377678s0007
29377678	JGI_gene	mRNA	1595700	1600245	.	+	.	Thupl.29377678s0007
29377678	JGI_gene	five_prime_UTR	1595700	1596034	.	+	.	Thupl.29377678s0007
29377678	JGI_gene	CDS	1596035	1596513	.	+	0	Thupl.29377678s0007
29377678	JGI_gene	CDS	1599495	1599912	.	+	1	Thupl.29377678s0007
29377678	JGI_gene	three_prime_UTR	1599913	1600245	.	+	.	Thupl.29377678s0007
29377678	JGI_gene	gene	1747213	1870280	.	+	.	Thupl.29377678s0008
29377678	JGI_gene	mRNA	1747213	1870280	.	+	.	Thupl.29377678s0008
29377678	JGI_gene	five_prime_UTR	1747213	1747480	.	+	.	Thupl.29377678s0008
29377678	JGI_gene	CDS	1747481	1747523	.	+	0	Thupl.29377678s0008
29377678	JGI_gene	CDS	1787318	1787392	.	+	2	Thupl.29377678s0008
29377678	JGI_gene	CDS	1787473	1787594	.	+	2	Thupl.29377678s0008
29377678	JGI_gene	CDS	1803067	1803459	.	+	0	Thupl.29377678s0008
29377678	JGI_gene	CDS	1803626	1803718	.	+	0	Thupl.29377678s0008
29377678	JGI_gene	CDS	1828685	1828777	.	+	0	Thupl.29377678s0008
29377678	JGI_gene	CDS	1828908	1829027	.	+	0	Thupl.29377678s0008
29377678	JGI_gene	CDS	1829302	1829351	.	+	0	Thupl.29377678s0008
29377678	JGI_gene	CDS	1832294	1833112	.	+	1	Thupl.29377678s0008
29377678	JGI_gene	CDS	1838713	1839088	.	+	1	Thupl.29377678s0008
29377678	JGI_gene	CDS	1839243	1839437	.	+	0	Thupl.29377678s0008
29377678	JGI_gene	CDS	1839571	1839726	.	+	0	Thupl.29377678s0008
29377678	JGI_gene	CDS	1868905	1869114	.	+	0	Thupl.29377678s0008
29377678	JGI_gene	CDS	1869408	1869875	.	+	0	Thupl.29377678s0008
29377678	JGI_gene	three_prime_UTR	1869876	1870280	.	+	.	Thupl.29377678s0008
29377678	JGI_gene	gene	1905635	1907716	.	-	.	Thupl.29377678s0009
29377678	JGI_gene	mRNA	1905635	1907716	.	-	.	Thupl.29377678s0009
29377678	JGI_gene	CDS	1905635	1906004	.	-	1	Thupl.29377678s0009
29377678	JGI_gene	CDS	1906111	1906346	.	-	0	Thupl.29377678s0009
29377678	JGI_gene	CDS	1906951	1907142	.	-	0	Thupl.29377678s0009
29377678	JGI_gene	CDS	1907690	1907716	.	-	0	Thupl.29377678s0009
29377678	JGI_gene	gene	1925322	1927659	.	-	.	Thupl.29377678s0010
29377678	JGI_gene	mRNA	1925322	1927659	.	-	.	Thupl.29377678s0010
29377678	JGI_gene	CDS	1925322	1925558	.	-	0	Thupl.29377678s0010
29377678	JGI_gene	CDS	1927217	1927340	.	-	1	Thupl.29377678s0010
29377678	JGI_gene	CDS	1927490	1927659	.	-	0	Thupl.29377678s0010
29377678	JGI_gene	gene	1988853	1999564	.	-	.	Thupl.29377678s0011
29377678	JGI_gene	mRNA	1988853	1999564	.	-	.	Thupl.29377678s0011
29377678	JGI_gene	three_prime_UTR	1988853	1989054	.	-	.	Thupl.29377678s0011
29377678	JGI_gene	CDS	1989055	1989318	.	-	0	Thupl.29377678s0011
29377678	JGI_gene	CDS	1998485	1998608	.	-	1	Thupl.29377678s0011
29377678	JGI_gene	CDS	1998766	1998935	.	-	0	Thupl.29377678s0011
29377678	JGI_gene	five_prime_UTR	1998936	1999564	.	-	.	Thupl.29377678s0011
29377678	JGI_gene	gene	2053234	2069113	.	-	.	Thupl.29377678s0012
29377678	JGI_gene	mRNA	2053234	2069113	.	-	.	Thupl.29377678s0012
29377678	JGI_gene	CDS	2053234	2053497	.	-	0	Thupl.29377678s0012
29377678	JGI_gene	CDS	2068679	2068802	.	-	1	Thupl.29377678s0012
29377678	JGI_gene	CDS	2068971	2069017	.	-	0	Thupl.29377678s0012
29377678	JGI_gene	CDS	2069066	2069113	.	-	0	Thupl.29377678s0012
29377678	JGI_gene	gene	2091367	2091921	.	+	.	Thupl.29377678s0013
29377678	JGI_gene	mRNA	2091367	2091921	.	+	.	Thupl.29377678s0013
29377678	JGI_gene	CDS	2091367	2091484	.	+	0	Thupl.29377678s0013
29377678	JGI_gene	CDS	2091542	2091766	.	+	2	Thupl.29377678s0013
29377678	JGI_gene	CDS	2091842	2091921	.	+	2	Thupl.29377678s0013
29377678	JGI_gene	gene	2101158	2115770	.	-	.	Thupl.29377678s0014
29377678	JGI_gene	mRNA	2101158	2115770	.	-	.	Thupl.29377678s0014
29377678	JGI_gene	CDS	2101158	2101214	.	-	0	Thupl.29377678s0014
29377678	JGI_gene	CDS	2101779	2102006	.	-	0	Thupl.29377678s0014
29377678	JGI_gene	CDS	2115304	2115427	.	-	1	Thupl.29377678s0014
29377678	JGI_gene	CDS	2115601	2115770	.	-	0	Thupl.29377678s0014
29377678	JGI_gene	gene	2159807	2269474	.	-	.	Thupl.29377678s0015
29377678	JGI_gene	mRNA	2159807	2269474	.	-	.	Thupl.29377678s0015
29377678	JGI_gene	three_prime_UTR	2159807	2160190	.	-	.	Thupl.29377678s0015
29377678	JGI_gene	CDS	2160191	2160261	.	-	2	Thupl.29377678s0015
29377678	JGI_gene	CDS	2160494	2160951	.	-	1	Thupl.29377678s0015
29377678	JGI_gene	CDS	2161632	2161811	.	-	1	Thupl.29377678s0015
29377678	JGI_gene	CDS	2161939	2162795	.	-	0	Thupl.29377678s0015
29377678	JGI_gene	CDS	2162940	2163014	.	-	0	Thupl.29377678s0015
29377678	JGI_gene	CDS	2163114	2163188	.	-	0	Thupl.29377678s0015
29377678	JGI_gene	CDS	2163303	2163385	.	-	2	Thupl.29377678s0015
29377678	JGI_gene	CDS	2163637	2163751	.	-	0	Thupl.29377678s0015
29377678	JGI_gene	CDS	2163953	2164100	.	-	1	Thupl.29377678s0015
29377678	JGI_gene	CDS	2165692	2165814	.	-	1	Thupl.29377678s0015
29377678	JGI_gene	CDS	2187538	2187578	.	-	0	Thupl.29377678s0015
29377678	JGI_gene	CDS	2187730	2187808	.	-	1	Thupl.29377678s0015
29377678	JGI_gene	CDS	2187903	2187985	.	-	0	Thupl.29377678s0015
29377678	JGI_gene	CDS	2188146	2188215	.	-	1	Thupl.29377678s0015
29377678	JGI_gene	CDS	2188838	2188947	.	-	0	Thupl.29377678s0015
29377678	JGI_gene	CDS	2189064	2189217	.	-	1	Thupl.29377678s0015
29377678	JGI_gene	CDS	2218163	2218362	.	-	0	Thupl.29377678s0015
29377678	JGI_gene	CDS	2268703	2268867	.	-	0	Thupl.29377678s0015
29377678	JGI_gene	five_prime_UTR	2268868	2269474	.	-	.	Thupl.29377678s0015
29377678	JGI_gene	gene	2525306	2554591	.	+	.	Thupl.29377678s0016
29377678	JGI_gene	mRNA	2525306	2554591	.	+	.	Thupl.29377678s0016
29377678	JGI_gene	five_prime_UTR	2525306	2525512	.	+	.	Thupl.29377678s0016
29377678	JGI_gene	CDS	2525513	2525535	.	+	0	Thupl.29377678s0016
29377678	JGI_gene	CDS	2525681	2525753	.	+	1	Thupl.29377678s0016
29377678	JGI_gene	CDS	2550123	2550261	.	+	0	Thupl.29377678s0016
29377678	JGI_gene	CDS	2550439	2550625	.	+	2	Thupl.29377678s0016
29377678	JGI_gene	CDS	2554069	2554102	.	+	1	Thupl.29377678s0016
29377678	JGI_gene	three_prime_UTR	2554103	2554591	.	+	.	Thupl.29377678s0016
29377678	JGI_gene	gene	2605678	2607168	.	-	.	Thupl.29377678s0017
29377678	JGI_gene	mRNA	2605678	2607168	.	-	.	Thupl.29377678s0017
29377678	JGI_gene	three_prime_UTR	2605678	2605955	.	-	.	Thupl.29377678s0017
29377678	JGI_gene	CDS	2605956	2606840	.	-	0	Thupl.29377678s0017
29377678	JGI_gene	five_prime_UTR	2606841	2607168	.	-	.	Thupl.29377678s0017
29377678	JGI_gene	gene	2756906	2785234	.	+	.	Thupl.29377678s0018
29377678	JGI_gene	mRNA	2756906	2785234	.	+	.	Thupl.29377678s0018
29377678	JGI_gene	five_prime_UTR	2756906	2757304	.	+	.	Thupl.29377678s0018
29377678	JGI_gene	five_prime_UTR	2757817	2757817	.	+	.	Thupl.29377678s0018
29377678	JGI_gene	CDS	2757818	2757925	.	+	0	Thupl.29377678s0018
29377678	JGI_gene	CDS	2759564	2759709	.	+	0	Thupl.29377678s0018
29377678	JGI_gene	CDS	2784546	2784987	.	+	1	Thupl.29377678s0018
29377678	JGI_gene	three_prime_UTR	2784988	2785234	.	+	.	Thupl.29377678s0018
29377678	JGI_gene	gene	2819327	2821573	.	+	.	Thupl.29377678s0019
29377678	JGI_gene	mRNA	2819327	2821573	.	+	.	Thupl.29377678s0019
29377678	JGI_gene	five_prime_UTR	2819327	2819457	.	+	.	Thupl.29377678s0019
29377678	JGI_gene	CDS	2819458	2819518	.	+	0	Thupl.29377678s0019
29377678	JGI_gene	CDS	2820927	2821264	.	+	2	Thupl.29377678s0019
29377678	JGI_gene	three_prime_UTR	2821265	2821573	.	+	.	Thupl.29377678s0019
29377678	JGI_gene	gene	2825101	2827604	.	+	.	Thupl.29377678s0020
29377678	JGI_gene	mRNA	2825101	2827604	.	+	.	Thupl.29377678s0020
29377678	JGI_gene	five_prime_UTR	2825101	2825276	.	+	.	Thupl.29377678s0020
29377678	JGI_gene	CDS	2825277	2825337	.	+	0	Thupl.29377678s0020
29377678	JGI_gene	CDS	2826893	2827296	.	+	2	Thupl.29377678s0020
29377678	JGI_gene	three_prime_UTR	2827297	2827604	.	+	.	Thupl.29377678s0020
29377678	JGI_gene	gene	2837904	2839243	.	-	.	Thupl.29377678s0021
29377678	JGI_gene	mRNA	2837904	2839243	.	-	.	Thupl.29377678s0021
29377678	JGI_gene	CDS	2837904	2838454	.	-	2	Thupl.29377678s0021
29377678	JGI_gene	CDS	2839070	2839145	.	-	0	Thupl.29377678s0021
29377678	JGI_gene	CDS	2839235	2839243	.	-	0	Thupl.29377678s0021
29377678	JGI_gene	gene	2956906	2959696	.	-	.	Thupl.29377678s0022
29377678	JGI_gene	mRNA	2956906	2959696	.	-	.	Thupl.29377678s0022
29377678	JGI_gene	three_prime_UTR	2956906	2956974	.	-	.	Thupl.29377678s0022
29377678	JGI_gene	CDS	2956975	2957495	.	-	2	Thupl.29377678s0022
29377678	JGI_gene	CDS	2958754	2958862	.	-	0	Thupl.29377678s0022
29377678	JGI_gene	five_prime_UTR	2958863	2959696	.	-	.	Thupl.29377678s0022
29377678	JGI_gene	gene	2968833	2969486	.	-	.	Thupl.29377678s0023
29377678	JGI_gene	mRNA	2968833	2969486	.	-	.	Thupl.29377678s0023
29377678	JGI_gene	CDS	2968833	2969486	.	-	0	Thupl.29377678s0023
29377678	JGI_gene	gene	3025250	3025555	.	-	.	Thupl.29377678s0024
29377678	JGI_gene	mRNA	3025250	3025555	.	-	.	Thupl.29377678s0024
29377678	JGI_gene	CDS	3025250	3025555	.	-	0	Thupl.29377678s0024
29377678	JGI_gene	gene	3045567	3046187	.	-	.	Thupl.29377678s0025
29377678	JGI_gene	mRNA	3045567	3046187	.	-	.	Thupl.29377678s0025
29377678	JGI_gene	CDS	3045567	3046187	.	-	0	Thupl.29377678s0025
29377678	JGI_gene	gene	3091240	3091827	.	-	.	Thupl.29377678s0026
29377678	JGI_gene	mRNA	3091240	3091827	.	-	.	Thupl.29377678s0026
29377678	JGI_gene	CDS	3091240	3091827	.	-	0	Thupl.29377678s0026
29377678	JGI_gene	gene	3121788	3123486	.	+	.	Thupl.29377678s0027
29377678	JGI_gene	mRNA	3121788	3123486	.	+	.	Thupl.29377678s0027
29377678	JGI_gene	CDS	3121788	3122327	.	+	0	Thupl.29377678s0027
29377678	JGI_gene	CDS	3122359	3122422	.	+	0	Thupl.29377678s0027
29377678	JGI_gene	CDS	3123059	3123191	.	+	2	Thupl.29377678s0027
29377678	JGI_gene	CDS	3123468	3123486	.	+	1	Thupl.29377678s0027
29377678	JGI_gene	gene	3734112	3737093	.	+	.	Thupl.29377678s0028
29377678	JGI_gene	mRNA	3734112	3737093	.	+	.	Thupl.29377678s0028
29377678	JGI_gene	five_prime_UTR	3734112	3734386	.	+	.	Thupl.29377678s0028
29377678	JGI_gene	CDS	3734387	3734395	.	+	0	Thupl.29377678s0028
29377678	JGI_gene	CDS	3734496	3734571	.	+	0	Thupl.29377678s0028
29377678	JGI_gene	CDS	3735985	3736571	.	+	2	Thupl.29377678s0028
29377678	JGI_gene	three_prime_UTR	3736572	3737093	.	+	.	Thupl.29377678s0028
29377678	JGI_gene	gene	3963638	3964978	.	+	.	Thupl.29377678s0029
29377678	JGI_gene	mRNA	3963638	3964978	.	+	.	Thupl.29377678s0029
29377678	JGI_gene	five_prime_UTR	3963638	3963783	.	+	.	Thupl.29377678s0029
29377678	JGI_gene	CDS	3963784	3963891	.	+	0	Thupl.29377678s0029
29377678	JGI_gene	CDS	3963993	3964068	.	+	0	Thupl.29377678s0029
29377678	JGI_gene	CDS	3964452	3964894	.	+	2	Thupl.29377678s0029
29377678	JGI_gene	three_prime_UTR	3964895	3964978	.	+	.	Thupl.29377678s0029
29377678	JGI_gene	gene	4141892	4143703	.	-	.	Thupl.29377678s0030
29377678	JGI_gene	mRNA	4141892	4143703	.	-	.	Thupl.29377678s0030
29377678	JGI_gene	three_prime_UTR	4141892	4142095	.	-	.	Thupl.29377678s0030
29377678	JGI_gene	CDS	4142096	4142235	.	-	2	Thupl.29377678s0030
29377678	JGI_gene	CDS	4142676	4142757	.	-	0	Thupl.29377678s0030
29377678	JGI_gene	CDS	4143360	4143377	.	-	0	Thupl.29377678s0030
29377678	JGI_gene	five_prime_UTR	4143378	4143703	.	-	.	Thupl.29377678s0030
29377678	JGI_gene	gene	4277813	4284087	.	+	.	Thupl.29377678s0031
29377678	JGI_gene	mRNA	4277813	4284087	.	+	.	Thupl.29377678s0031
29377678	JGI_gene	five_prime_UTR	4277813	4279751	.	+	.	Thupl.29377678s0031
29377678	JGI_gene	CDS	4279752	4282544	.	+	0	Thupl.29377678s0031
29377678	JGI_gene	three_prime_UTR	4282545	4284087	.	+	.	Thupl.29377678s0031
29377678	JGI_gene	gene	4483465	4485789	.	+	.	Thupl.29377678s0032
29377678	JGI_gene	mRNA	4483465	4485789	.	+	.	Thupl.29377678s0032
29377678	JGI_gene	five_prime_UTR	4483465	4483505	.	+	.	Thupl.29377678s0032
29377678	JGI_gene	CDS	4483506	4483535	.	+	0	Thupl.29377678s0032
29377678	JGI_gene	CDS	4484158	4484233	.	+	0	Thupl.29377678s0032
29377678	JGI_gene	CDS	4484365	4484606	.	+	2	Thupl.29377678s0032
29377678	JGI_gene	three_prime_UTR	4484607	4485789	.	+	.	Thupl.29377678s0032
29377678	JGI_gene	gene	4610115	4610423	.	-	.	Thupl.29377678s0033
29377678	JGI_gene	mRNA	4610115	4610423	.	-	.	Thupl.29377678s0033
29377678	JGI_gene	CDS	4610115	4610423	.	-	0	Thupl.29377678s0033
29377678	JGI_gene	gene	4951140	4959534	.	+	.	Thupl.29377678s0034
29377678	JGI_gene	mRNA	4951140	4959534	.	+	.	Thupl.29377678s0034
29377678	JGI_gene	five_prime_UTR	4951140	4951307	.	+	.	Thupl.29377678s0034
29377678	JGI_gene	CDS	4951308	4951659	.	+	0	Thupl.29377678s0034
29377678	JGI_gene	CDS	4955734	4955828	.	+	2	Thupl.29377678s0034
29377678	JGI_gene	CDS	4955957	4956076	.	+	0	Thupl.29377678s0034
29377678	JGI_gene	CDS	4956190	4957059	.	+	0	Thupl.29377678s0034
29377678	JGI_gene	CDS	4957198	4957411	.	+	0	Thupl.29377678s0034
29377678	JGI_gene	CDS	4957524	4958239	.	+	2	Thupl.29377678s0034
29377678	JGI_gene	three_prime_UTR	4958240	4959534	.	+	.	Thupl.29377678s0034
29377678	JGI_gene	gene	5207244	5305072	.	-	.	Thupl.29377678s0035
29377678	JGI_gene	mRNA	5207244	5305072	.	-	.	Thupl.29377678s0035
29377678	JGI_gene	three_prime_UTR	5207244	5208176	.	-	.	Thupl.29377678s0035
29377678	JGI_gene	CDS	5208177	5208431	.	-	0	Thupl.29377678s0035
29377678	JGI_gene	CDS	5210970	5211196	.	-	2	Thupl.29377678s0035
29377678	JGI_gene	CDS	5222921	5223017	.	-	0	Thupl.29377678s0035
29377678	JGI_gene	CDS	5223430	5223500	.	-	2	Thupl.29377678s0035
29377678	JGI_gene	CDS	5227445	5227586	.	-	0	Thupl.29377678s0035
29377678	JGI_gene	CDS	5231544	5231621	.	-	0	Thupl.29377678s0035
29377678	JGI_gene	CDS	5270227	5270331	.	-	0	Thupl.29377678s0035
29377678	JGI_gene	CDS	5304184	5304321	.	-	0	Thupl.29377678s0035
29377678	JGI_gene	five_prime_UTR	5304322	5305072	.	-	.	Thupl.29377678s0035
29377678	JGI_gene	gene	5412269	5415205	.	-	.	Thupl.29377678s0036
29377678	JGI_gene	mRNA	5412269	5415205	.	-	.	Thupl.29377678s0036
29377678	JGI_gene	three_prime_UTR	5412269	5412624	.	-	.	Thupl.29377678s0036
29377678	JGI_gene	CDS	5412625	5413167	.	-	0	Thupl.29377678s0036
29377678	JGI_gene	CDS	5413379	5413710	.	-	2	Thupl.29377678s0036
29377678	JGI_gene	CDS	5414380	5414510	.	-	1	Thupl.29377678s0036
29377678	JGI_gene	CDS	5414712	5414773	.	-	0	Thupl.29377678s0036
29377678	JGI_gene	five_prime_UTR	5414774	5415205	.	-	.	Thupl.29377678s0036
29377678	JGI_gene	gene	5615891	5619040	.	-	.	Thupl.29377678s0037
29377678	JGI_gene	mRNA	5615891	5619040	.	-	.	Thupl.29377678s0037
29377678	JGI_gene	three_prime_UTR	5615891	5616037	.	-	.	Thupl.29377678s0037
29377678	JGI_gene	CDS	5616038	5616592	.	-	0	Thupl.29377678s0037
29377678	JGI_gene	CDS	5616754	5617235	.	-	2	Thupl.29377678s0037
29377678	JGI_gene	CDS	5618258	5618393	.	-	0	Thupl.29377678s0037
29377678	JGI_gene	five_prime_UTR	5618394	5618404	.	-	.	Thupl.29377678s0037
29377678	JGI_gene	five_prime_UTR	5618521	5618568	.	-	.	Thupl.29377678s0037
29377678	JGI_gene	five_prime_UTR	5618678	5619040	.	-	.	Thupl.29377678s0037
29377678	JGI_gene	gene	5834144	5834290	.	-	.	Thupl.29377678s0038
29377678	JGI_gene	mRNA	5834144	5834290	.	-	.	Thupl.29377678s0038
29377678	JGI_gene	CDS	5834144	5834290	.	-	0	Thupl.29377678s0038
29377678	JGI_gene	gene	6201009	6267233	.	+	.	Thupl.29377678s0039
29377678	JGI_gene	mRNA	6201009	6267233	.	+	.	Thupl.29377678s0039
29377678	JGI_gene	five_prime_UTR	6201009	6201188	.	+	.	Thupl.29377678s0039
29377678	JGI_gene	CDS	6201189	6201353	.	+	0	Thupl.29377678s0039
29377678	JGI_gene	CDS	6211280	6211402	.	+	0	Thupl.29377678s0039
29377678	JGI_gene	CDS	6257449	6257667	.	+	0	Thupl.29377678s0039
29377678	JGI_gene	CDS	6266356	6266835	.	+	0	Thupl.29377678s0039
29377678	JGI_gene	three_prime_UTR	6266836	6267233	.	+	.	Thupl.29377678s0039
29377678	JGI_gene	gene	6323910	6333350	.	+	.	Thupl.29377678s0040
29377678	JGI_gene	mRNA	6323910	6333350	.	+	.	Thupl.29377678s0040
29377678	JGI_gene	five_prime_UTR	6323910	6324247	.	+	.	Thupl.29377678s0040
29377678	JGI_gene	five_prime_UTR	6324401	6324436	.	+	.	Thupl.29377678s0040
29377678	JGI_gene	CDS	6324437	6324550	.	+	0	Thupl.29377678s0040
29377678	JGI_gene	CDS	6326929	6327003	.	+	0	Thupl.29377678s0040
29377678	JGI_gene	CDS	6330486	6330542	.	+	0	Thupl.29377678s0040
29377678	JGI_gene	CDS	6330631	6330785	.	+	0	Thupl.29377678s0040
29377678	JGI_gene	CDS	6331414	6331545	.	+	1	Thupl.29377678s0040
29377678	JGI_gene	CDS	6331799	6331901	.	+	1	Thupl.29377678s0040
29377678	JGI_gene	CDS	6332002	6332101	.	+	0	Thupl.29377678s0040
29377678	JGI_gene	CDS	6332592	6332806	.	+	2	Thupl.29377678s0040
29377678	JGI_gene	three_prime_UTR	6332807	6333350	.	+	.	Thupl.29377678s0040
29377678	JGI_gene	gene	6367689	6370442	.	-	.	Thupl.29377678s0041
29377678	JGI_gene	mRNA	6367689	6370442	.	-	.	Thupl.29377678s0041
29377678	JGI_gene	CDS	6367689	6367736	.	-	0	Thupl.29377678s0041
29377678	JGI_gene	CDS	6369546	6369596	.	-	0	Thupl.29377678s0041
29377678	JGI_gene	CDS	6369696	6369942	.	-	1	Thupl.29377678s0041
29377678	JGI_gene	CDS	6370300	6370442	.	-	0	Thupl.29377678s0041
29377678	JGI_gene	gene	6371151	6381049	.	+	.	Thupl.29377678s0042
29377678	JGI_gene	mRNA	6371151	6381049	.	+	.	Thupl.29377678s0042
29377678	JGI_gene	CDS	6371151	6371483	.	+	0	Thupl.29377678s0042
29377678	JGI_gene	CDS	6371535	6371802	.	+	0	Thupl.29377678s0042
29377678	JGI_gene	CDS	6379540	6379646	.	+	2	Thupl.29377678s0042
29377678	JGI_gene	CDS	6380769	6380884	.	+	0	Thupl.29377678s0042
29377678	JGI_gene	CDS	6380914	6381049	.	+	1	Thupl.29377678s0042
29377678	JGI_gene	gene	6835003	7096448	.	+	.	Thupl.29377678s0043
29377678	JGI_gene	mRNA	6835003	7096448	.	+	.	Thupl.29377678s0043
29377678	JGI_gene	five_prime_UTR	6835003	6835242	.	+	.	Thupl.29377678s0043
29377678	JGI_gene	CDS	6835243	6835333	.	+	0	Thupl.29377678s0043
29377678	JGI_gene	CDS	6863029	6863107	.	+	2	Thupl.29377678s0043
29377678	JGI_gene	CDS	6926808	6927045	.	+	1	Thupl.29377678s0043
29377678	JGI_gene	CDS	6960387	6960548	.	+	0	Thupl.29377678s0043
29377678	JGI_gene	CDS	6960665	6960706	.	+	0	Thupl.29377678s0043
29377678	JGI_gene	CDS	6988782	6988853	.	+	0	Thupl.29377678s0043
29377678	JGI_gene	CDS	7007301	7007380	.	+	0	Thupl.29377678s0043
29377678	JGI_gene	CDS	7062174	7062271	.	+	1	Thupl.29377678s0043
29377678	JGI_gene	CDS	7092870	7092917	.	+	2	Thupl.29377678s0043
29377678	JGI_gene	CDS	7095306	7095451	.	+	2	Thupl.29377678s0043
29377678	JGI_gene	three_prime_UTR	7095452	7096448	.	+	.	Thupl.29377678s0043
29377679	JGI_gene	gene	739959	741193	.	-	.	Thupl.29377679s0001
29377679	JGI_gene	mRNA	739959	741193	.	-	.	Thupl.29377679s0001
29377679	JGI_gene	CDS	739959	740029	.	-	2	Thupl.29377679s0001
29377679	JGI_gene	CDS	740230	740896	.	-	0	Thupl.29377679s0001
29377679	JGI_gene	CDS	741020	741193	.	-	0	Thupl.29377679s0001
29377679	JGI_gene	gene	806662	807729	.	+	.	Thupl.29377679s0002
29377679	JGI_gene	mRNA	806662	807729	.	+	.	Thupl.29377679s0002
29377679	JGI_gene	five_prime_UTR	806662	806729	.	+	.	Thupl.29377679s0002
29377679	JGI_gene	CDS	806730	806871	.	+	0	Thupl.29377679s0002
29377679	JGI_gene	CDS	807245	807294	.	+	2	Thupl.29377679s0002
29377679	JGI_gene	CDS	807378	807446	.	+	0	Thupl.29377679s0002
29377679	JGI_gene	three_prime_UTR	807447	807729	.	+	.	Thupl.29377679s0002
29377679	JGI_gene	gene	875085	877974	.	+	.	Thupl.29377679s0003
29377679	JGI_gene	mRNA	875085	877974	.	+	.	Thupl.29377679s0003
29377679	JGI_gene	CDS	875085	875792	.	+	0	Thupl.29377679s0003
29377679	JGI_gene	CDS	875949	876321	.	+	0	Thupl.29377679s0003
29377679	JGI_gene	CDS	876397	877536	.	+	2	Thupl.29377679s0003
29377679	JGI_gene	CDS	877649	877974	.	+	2	Thupl.29377679s0003
29377679	JGI_gene	gene	912942	917563	.	-	.	Thupl.29377679s0004
29377679	JGI_gene	mRNA	912942	917563	.	-	.	Thupl.29377679s0004
29377679	JGI_gene	CDS	912942	913372	.	-	2	Thupl.29377679s0004
29377679	JGI_gene	CDS	913542	913638	.	-	0	Thupl.29377679s0004
29377679	JGI_gene	CDS	917468	917563	.	-	0	Thupl.29377679s0004
29377680	JGI_gene	gene	178939	180549	.	-	.	Thupl.29377680s0001
29377680	JGI_gene	mRNA	178939	180549	.	-	.	Thupl.29377680s0001
29377680	JGI_gene	three_prime_UTR	178939	179212	.	-	.	Thupl.29377680s0001
29377680	JGI_gene	three_prime_UTR	179315	179316	.	-	.	Thupl.29377680s0001
29377680	JGI_gene	CDS	179317	179913	.	-	0	Thupl.29377680s0001
29377680	JGI_gene	five_prime_UTR	179914	180549	.	-	.	Thupl.29377680s0001
29377680	JGI_gene	gene	493389	494721	.	-	.	Thupl.29377680s0002
29377680	JGI_gene	mRNA	493389	494721	.	-	.	Thupl.29377680s0002
29377680	JGI_gene	three_prime_UTR	493389	493661	.	-	.	Thupl.29377680s0002
29377680	JGI_gene	CDS	493662	494576	.	-	0	Thupl.29377680s0002
29377680	JGI_gene	five_prime_UTR	494577	494721	.	-	.	Thupl.29377680s0002
29377680	JGI_gene	gene	795093	802615	.	+	.	Thupl.29377680s0003
29377680	JGI_gene	mRNA	795093	802615	.	+	.	Thupl.29377680s0003
29377680	JGI_gene	five_prime_UTR	795093	795143	.	+	.	Thupl.29377680s0003
29377680	JGI_gene	CDS	795144	795965	.	+	0	Thupl.29377680s0003
29377680	JGI_gene	three_prime_UTR	795966	795997	.	+	.	Thupl.29377680s0003
29377680	JGI_gene	three_prime_UTR	801914	802615	.	+	.	Thupl.29377680s0003
29377680	JGI_gene	gene	858021	858618	.	+	.	Thupl.29377680s0004
29377680	JGI_gene	mRNA	858021	858618	.	+	.	Thupl.29377680s0004
29377680	JGI_gene	CDS	858021	858335	.	+	0	Thupl.29377680s0004
29377680	JGI_gene	CDS	858601	858618	.	+	0	Thupl.29377680s0004
29377680	JGI_gene	gene	1174873	1176513	.	+	.	Thupl.29377680s0005
29377680	JGI_gene	mRNA	1174873	1176513	.	+	.	Thupl.29377680s0005
29377680	JGI_gene	CDS	1174873	1175830	.	+	0	Thupl.29377680s0005
29377680	JGI_gene	CDS	1175909	1176096	.	+	2	Thupl.29377680s0005
29377680	JGI_gene	CDS	1176205	1176513	.	+	0	Thupl.29377680s0005
29377680	JGI_gene	gene	1352628	1364902	.	+	.	Thupl.29377680s0006
29377680	JGI_gene	mRNA	1352628	1364902	.	+	.	Thupl.29377680s0006
29377680	JGI_gene	CDS	1352628	1352639	.	+	0	Thupl.29377680s0006
29377680	JGI_gene	CDS	1352789	1352965	.	+	0	Thupl.29377680s0006
29377680	JGI_gene	CDS	1353042	1353492	.	+	0	Thupl.29377680s0006
29377680	JGI_gene	CDS	1364116	1364220	.	+	2	Thupl.29377680s0006
29377680	JGI_gene	CDS	1364263	1364485	.	+	2	Thupl.29377680s0006
29377680	JGI_gene	CDS	1364614	1364902	.	+	1	Thupl.29377680s0006
29377680	JGI_gene	gene	1626419	1628362	.	-	.	Thupl.29377680s0007
29377680	JGI_gene	mRNA	1626419	1628362	.	-	.	Thupl.29377680s0007
29377680	JGI_gene	three_prime_UTR	1626419	1626509	.	-	.	Thupl.29377680s0007
29377680	JGI_gene	CDS	1626510	1628270	.	-	0	Thupl.29377680s0007
29377680	JGI_gene	five_prime_UTR	1628271	1628362	.	-	.	Thupl.29377680s0007
29377680	JGI_gene	gene	1664894	1667342	.	+	.	Thupl.29377680s0008
29377680	JGI_gene	mRNA	1664894	1667342	.	+	.	Thupl.29377680s0008
29377680	JGI_gene	five_prime_UTR	1664894	1665112	.	+	.	Thupl.29377680s0008
29377680	JGI_gene	CDS	1665113	1665649	.	+	0	Thupl.29377680s0008
29377680	JGI_gene	three_prime_UTR	1665650	1667342	.	+	.	Thupl.29377680s0008
29377680	JGI_gene	gene	1728785	1736137	.	-	.	Thupl.29377680s0009
29377680	JGI_gene	mRNA	1728785	1736137	.	-	.	Thupl.29377680s0009
29377680	JGI_gene	CDS	1728785	1729111	.	-	0	Thupl.29377680s0009
29377680	JGI_gene	CDS	1729257	1729499	.	-	0	Thupl.29377680s0009
29377680	JGI_gene	CDS	1733788	1734068	.	-	2	Thupl.29377680s0009
29377680	JGI_gene	CDS	1735750	1736137	.	-	0	Thupl.29377680s0009
29377680	JGI_gene	gene	2295732	2299012	.	-	.	Thupl.29377680s0010
29377680	JGI_gene	mRNA	2295732	2299012	.	-	.	Thupl.29377680s0010
29377680	JGI_gene	three_prime_UTR	2295732	2296778	.	-	.	Thupl.29377680s0010
29377680	JGI_gene	CDS	2296779	2298116	.	-	0	Thupl.29377680s0010
29377680	JGI_gene	five_prime_UTR	2298117	2298290	.	-	.	Thupl.29377680s0010
29377680	JGI_gene	five_prime_UTR	2298375	2299012	.	-	.	Thupl.29377680s0010
29377680	JGI_gene	gene	3260879	3271761	.	-	.	Thupl.29377680s0011
29377680	JGI_gene	mRNA	3260879	3271761	.	-	.	Thupl.29377680s0011
29377680	JGI_gene	three_prime_UTR	3260879	3261336	.	-	.	Thupl.29377680s0011
29377680	JGI_gene	three_prime_UTR	3262180	3262200	.	-	.	Thupl.29377680s0011
29377680	JGI_gene	CDS	3262201	3262352	.	-	2	Thupl.29377680s0011
29377680	JGI_gene	CDS	3264818	3264899	.	-	0	Thupl.29377680s0011
29377680	JGI_gene	CDS	3265009	3265070	.	-	2	Thupl.29377680s0011
29377680	JGI_gene	CDS	3265177	3265504	.	-	0	Thupl.29377680s0011
29377680	JGI_gene	CDS	3265612	3265730	.	-	2	Thupl.29377680s0011
29377680	JGI_gene	CDS	3270899	3270962	.	-	0	Thupl.29377680s0011
29377680	JGI_gene	five_prime_UTR	3270963	3270994	.	-	.	Thupl.29377680s0011
29377680	JGI_gene	five_prime_UTR	3271486	3271761	.	-	.	Thupl.29377680s0011
29377682	JGI_gene	gene	3264	5132	.	+	.	Thupl.29377682s0001
29377682	JGI_gene	mRNA	3264	5132	.	+	.	Thupl.29377682s0001
29377682	JGI_gene	CDS	3264	3464	.	+	0	Thupl.29377682s0001
29377682	JGI_gene	CDS	3558	3912	.	+	0	Thupl.29377682s0001
29377682	JGI_gene	CDS	4075	4348	.	+	2	Thupl.29377682s0001
29377682	JGI_gene	CDS	4639	4654	.	+	1	Thupl.29377682s0001
29377682	JGI_gene	CDS	5022	5132	.	+	0	Thupl.29377682s0001
29377682	JGI_gene	gene	9527	11534	.	+	.	Thupl.29377682s0002
29377682	JGI_gene	mRNA	9527	11534	.	+	.	Thupl.29377682s0002
29377682	JGI_gene	CDS	9527	9727	.	+	0	Thupl.29377682s0002
29377682	JGI_gene	CDS	10917	11534	.	+	0	Thupl.29377682s0002
29377682	JGI_gene	gene	119217	121480	.	-	.	Thupl.29377682s0003
29377682	JGI_gene	mRNA	119217	121480	.	-	.	Thupl.29377682s0003
29377682	JGI_gene	CDS	119217	119672	.	-	0	Thupl.29377682s0003
29377682	JGI_gene	CDS	119709	119755	.	-	2	Thupl.29377682s0003
29377682	JGI_gene	CDS	119849	120152	.	-	0	Thupl.29377682s0003
29377682	JGI_gene	CDS	121475	121480	.	-	0	Thupl.29377682s0003
29377682	JGI_gene	gene	146705	148076	.	+	.	Thupl.29377682s0004
29377682	JGI_gene	mRNA	146705	148076	.	+	.	Thupl.29377682s0004
29377682	JGI_gene	CDS	146705	146905	.	+	0	Thupl.29377682s0004
29377682	JGI_gene	CDS	146994	147774	.	+	0	Thupl.29377682s0004
29377682	JGI_gene	CDS	148011	148012	.	+	2	Thupl.29377682s0004
29377682	JGI_gene	three_prime_UTR	148013	148076	.	+	.	Thupl.29377682s0004
29377682	JGI_gene	gene	250962	252069	.	+	.	Thupl.29377682s0005
29377682	JGI_gene	mRNA	250962	252069	.	+	.	Thupl.29377682s0005
29377682	JGI_gene	CDS	250962	251162	.	+	0	Thupl.29377682s0005
29377682	JGI_gene	CDS	251251	251626	.	+	0	Thupl.29377682s0005
29377682	JGI_gene	CDS	251732	252069	.	+	2	Thupl.29377682s0005
29377682	JGI_gene	gene	278518	279690	.	+	.	Thupl.29377682s0006
29377682	JGI_gene	mRNA	278518	279690	.	+	.	Thupl.29377682s0006
29377682	JGI_gene	CDS	278518	278553	.	+	0	Thupl.29377682s0006
29377682	JGI_gene	CDS	278619	278787	.	+	0	Thupl.29377682s0006
29377682	JGI_gene	CDS	278873	279247	.	+	2	Thupl.29377682s0006
29377682	JGI_gene	CDS	279353	279690	.	+	2	Thupl.29377682s0006
29377682	JGI_gene	gene	287692	288620	.	+	.	Thupl.29377682s0007
29377682	JGI_gene	mRNA	287692	288620	.	+	.	Thupl.29377682s0007
29377682	JGI_gene	CDS	287692	287892	.	+	0	Thupl.29377682s0007
29377682	JGI_gene	CDS	287981	288298	.	+	0	Thupl.29377682s0007
29377682	JGI_gene	CDS	288375	288620	.	+	0	Thupl.29377682s0007
29377682	JGI_gene	gene	339901	341073	.	-	.	Thupl.29377682s0008
29377682	JGI_gene	mRNA	339901	341073	.	-	.	Thupl.29377682s0008
29377682	JGI_gene	CDS	339901	340629	.	-	0	Thupl.29377682s0008
29377682	JGI_gene	CDS	340873	341073	.	-	0	Thupl.29377682s0008
29377682	JGI_gene	gene	447046	448701	.	+	.	Thupl.29377682s0009
29377682	JGI_gene	mRNA	447046	448701	.	+	.	Thupl.29377682s0009
29377682	JGI_gene	CDS	447046	447246	.	+	0	Thupl.29377682s0009
29377682	JGI_gene	CDS	447335	447994	.	+	0	Thupl.29377682s0009
29377682	JGI_gene	CDS	448110	448208	.	+	0	Thupl.29377682s0009
29377682	JGI_gene	CDS	448404	448426	.	+	0	Thupl.29377682s0009
29377682	JGI_gene	CDS	448467	448556	.	+	1	Thupl.29377682s0009
29377682	JGI_gene	CDS	448683	448701	.	+	1	Thupl.29377682s0009
29377682	JGI_gene	gene	487684	488856	.	-	.	Thupl.29377682s0010
29377682	JGI_gene	mRNA	487684	488856	.	-	.	Thupl.29377682s0010
29377682	JGI_gene	CDS	487684	488412	.	-	0	Thupl.29377682s0010
29377682	JGI_gene	CDS	488656	488856	.	-	0	Thupl.29377682s0010
29377682	JGI_gene	gene	690498	691667	.	-	.	Thupl.29377682s0011
29377682	JGI_gene	mRNA	690498	691667	.	-	.	Thupl.29377682s0011
29377682	JGI_gene	CDS	690498	691072	.	-	2	Thupl.29377682s0011
29377682	JGI_gene	CDS	691109	691208	.	-	0	Thupl.29377682s0011
29377682	JGI_gene	CDS	691457	691657	.	-	0	Thupl.29377682s0011
29377682	JGI_gene	five_prime_UTR	691658	691667	.	-	.	Thupl.29377682s0011
29377683	JGI_gene	gene	152852	153658	.	-	.	Thupl.29377683s0001
29377683	JGI_gene	mRNA	152852	153658	.	-	.	Thupl.29377683s0001
29377683	JGI_gene	CDS	152852	153472	.	-	0	Thupl.29377683s0001
29377683	JGI_gene	CDS	153566	153658	.	-	0	Thupl.29377683s0001
29377683	JGI_gene	gene	153756	158201	.	-	.	Thupl.29377683s0002
29377683	JGI_gene	mRNA	153756	158201	.	-	.	Thupl.29377683s0002
29377683	JGI_gene	three_prime_UTR	153756	153853	.	-	.	Thupl.29377683s0002
29377683	JGI_gene	CDS	153854	154618	.	-	0	Thupl.29377683s0002
29377683	JGI_gene	CDS	154730	154993	.	-	0	Thupl.29377683s0002
29377683	JGI_gene	CDS	155165	156183	.	-	2	Thupl.29377683s0002
29377683	JGI_gene	CDS	156763	156917	.	-	1	Thupl.29377683s0002
29377683	JGI_gene	CDS	157021	157337	.	-	0	Thupl.29377683s0002
29377683	JGI_gene	CDS	157497	157760	.	-	0	Thupl.29377683s0002
29377683	JGI_gene	five_prime_UTR	157761	158201	.	-	.	Thupl.29377683s0002
29377683	JGI_gene	gene	333861	421893	.	+	.	Thupl.29377683s0003
29377683	JGI_gene	mRNA	333861	421893	.	+	.	Thupl.29377683s0003
29377683	JGI_gene	five_prime_UTR	333861	334245	.	+	.	Thupl.29377683s0003
29377683	JGI_gene	CDS	334246	334356	.	+	0	Thupl.29377683s0003
29377683	JGI_gene	CDS	334954	335148	.	+	0	Thupl.29377683s0003
29377683	JGI_gene	gene	366735	369704	.	-	.	Thupl.29377683s0004
29377683	JGI_gene	mRNA	366735	369704	.	-	.	Thupl.29377683s0004
29377683	JGI_gene	three_prime_UTR	366735	368322	.	-	.	Thupl.29377683s0004
29377683	JGI_gene	CDS	368323	369555	.	-	0	Thupl.29377683s0004
29377683	JGI_gene	five_prime_UTR	369556	369704	.	-	.	Thupl.29377683s0004
29377683	JGI_gene	CDS	402711	402959	.	+	0	Thupl.29377683s0003
29377683	JGI_gene	CDS	421204	421479	.	+	0	Thupl.29377683s0003
29377683	JGI_gene	three_prime_UTR	421480	421893	.	+	.	Thupl.29377683s0003
29377683	JGI_gene	gene	554599	614582	.	+	.	Thupl.29377683s0005
29377683	JGI_gene	mRNA	554599	614582	.	+	.	Thupl.29377683s0005
29377683	JGI_gene	five_prime_UTR	554599	554775	.	+	.	Thupl.29377683s0005
29377683	JGI_gene	CDS	554776	554953	.	+	0	Thupl.29377683s0005
29377683	JGI_gene	CDS	586502	586620	.	+	2	Thupl.29377683s0005
29377683	JGI_gene	CDS	613827	614261	.	+	0	Thupl.29377683s0005
29377683	JGI_gene	three_prime_UTR	614262	614582	.	+	.	Thupl.29377683s0005
29377683	JGI_gene	gene	620086	620586	.	+	.	Thupl.29377683s0006
29377683	JGI_gene	mRNA	620086	620586	.	+	.	Thupl.29377683s0006
29377683	JGI_gene	CDS	620086	620586	.	+	0	Thupl.29377683s0006
29377683	JGI_gene	gene	924509	928349	.	+	.	Thupl.29377683s0007
29377683	JGI_gene	mRNA	924509	928349	.	+	.	Thupl.29377683s0007
29377683	JGI_gene	five_prime_UTR	924509	925093	.	+	.	Thupl.29377683s0007
29377683	JGI_gene	five_prime_UTR	925215	925216	.	+	.	Thupl.29377683s0007
29377683	JGI_gene	CDS	925217	925462	.	+	0	Thupl.29377683s0007
29377683	JGI_gene	CDS	925568	925787	.	+	0	Thupl.29377683s0007
29377683	JGI_gene	CDS	926229	927373	.	+	2	Thupl.29377683s0007
29377683	JGI_gene	three_prime_UTR	927374	928349	.	+	.	Thupl.29377683s0007
29377683	JGI_gene	gene	1126251	1129993	.	+	.	Thupl.29377683s0008
29377683	JGI_gene	mRNA	1126251	1129993	.	+	.	Thupl.29377683s0008
29377683	JGI_gene	five_prime_UTR	1126251	1126649	.	+	.	Thupl.29377683s0008
29377683	JGI_gene	CDS	1126650	1129121	.	+	0	Thupl.29377683s0008
29377683	JGI_gene	three_prime_UTR	1129122	1129993	.	+	.	Thupl.29377683s0008
29377683	JGI_gene	gene	1148667	1153962	.	+	.	Thupl.29377683s0009
29377683	JGI_gene	mRNA	1148667	1153962	.	+	.	Thupl.29377683s0009
29377683	JGI_gene	five_prime_UTR	1148667	1149160	.	+	.	Thupl.29377683s0009
29377683	JGI_gene	CDS	1149161	1151401	.	+	0	Thupl.29377683s0009
29377683	JGI_gene	three_prime_UTR	1151402	1151713	.	+	.	Thupl.29377683s0009
29377683	JGI_gene	three_prime_UTR	1151890	1151958	.	+	.	Thupl.29377683s0009
29377683	JGI_gene	three_prime_UTR	1153255	1153351	.	+	.	Thupl.29377683s0009
29377683	JGI_gene	three_prime_UTR	1153521	1153962	.	+	.	Thupl.29377683s0009
29377683	JGI_gene	gene	1154264	1155242	.	+	.	Thupl.29377683s0010
29377683	JGI_gene	mRNA	1154264	1155242	.	+	.	Thupl.29377683s0010
29377683	JGI_gene	five_prime_UTR	1154264	1154312	.	+	.	Thupl.29377683s0010
29377683	JGI_gene	CDS	1154313	1154674	.	+	0	Thupl.29377683s0010
29377683	JGI_gene	CDS	1155067	1155199	.	+	1	Thupl.29377683s0010
29377683	JGI_gene	three_prime_UTR	1155200	1155242	.	+	.	Thupl.29377683s0010
29377683	JGI_gene	gene	1207925	1214579	.	-	.	Thupl.29377683s0011
29377683	JGI_gene	mRNA	1207925	1214579	.	-	.	Thupl.29377683s0011
29377683	JGI_gene	three_prime_UTR	1207925	1209578	.	-	.	Thupl.29377683s0011
29377683	JGI_gene	three_prime_UTR	1209674	1209866	.	-	.	Thupl.29377683s0011
29377683	JGI_gene	three_prime_UTR	1210317	1210560	.	-	.	Thupl.29377683s0011
29377683	JGI_gene	three_prime_UTR	1210649	1211079	.	-	.	Thupl.29377683s0011
29377683	JGI_gene	three_prime_UTR	1211235	1211668	.	-	.	Thupl.29377683s0011
29377683	JGI_gene	CDS	1211669	1214404	.	-	0	Thupl.29377683s0011
29377683	JGI_gene	five_prime_UTR	1214405	1214579	.	-	.	Thupl.29377683s0011
29377683	JGI_gene	gene	1425457	1432412	.	-	.	Thupl.29377683s0012
29377683	JGI_gene	mRNA	1425457	1432412	.	-	.	Thupl.29377683s0012
29377683	JGI_gene	three_prime_UTR	1425457	1426074	.	-	.	Thupl.29377683s0012
29377683	JGI_gene	three_prime_UTR	1428093	1428163	.	-	.	Thupl.29377683s0012
29377683	JGI_gene	three_prime_UTR	1428394	1428475	.	-	.	Thupl.29377683s0012
29377683	JGI_gene	CDS	1428476	1431889	.	-	0	Thupl.29377683s0012
29377683	JGI_gene	five_prime_UTR	1431890	1432412	.	-	.	Thupl.29377683s0012
29377683	JGI_gene	gene	1461185	1465367	.	-	.	Thupl.29377683s0013
29377683	JGI_gene	mRNA	1461185	1465367	.	-	.	Thupl.29377683s0013
29377683	JGI_gene	three_prime_UTR	1461185	1462691	.	-	.	Thupl.29377683s0013
29377683	JGI_gene	CDS	1462692	1464893	.	-	0	Thupl.29377683s0013
29377683	JGI_gene	five_prime_UTR	1464894	1465367	.	-	.	Thupl.29377683s0013
29377683	JGI_gene	gene	1499645	1503958	.	+	.	Thupl.29377683s0014
29377683	JGI_gene	mRNA	1499645	1503958	.	+	.	Thupl.29377683s0014
29377683	JGI_gene	five_prime_UTR	1499645	1500682	.	+	.	Thupl.29377683s0014
29377683	JGI_gene	CDS	1500683	1503490	.	+	0	Thupl.29377683s0014
29377683	JGI_gene	three_prime_UTR	1503491	1503958	.	+	.	Thupl.29377683s0014
29377683	JGI_gene	gene	1535822	1538908	.	+	.	Thupl.29377683s0015
29377683	JGI_gene	mRNA	1535822	1538908	.	+	.	Thupl.29377683s0015
29377683	JGI_gene	CDS	1535822	1538875	.	+	0	Thupl.29377683s0015
29377683	JGI_gene	three_prime_UTR	1538876	1538908	.	+	.	Thupl.29377683s0015
29377683	JGI_gene	gene	1588349	1592710	.	+	.	Thupl.29377683s0016
29377683	JGI_gene	mRNA	1588349	1592710	.	+	.	Thupl.29377683s0016
29377683	JGI_gene	five_prime_UTR	1588349	1588971	.	+	.	Thupl.29377683s0016
29377683	JGI_gene	CDS	1588972	1591746	.	+	0	Thupl.29377683s0016
29377683	JGI_gene	three_prime_UTR	1591747	1592123	.	+	.	Thupl.29377683s0016
29377683	JGI_gene	three_prime_UTR	1592309	1592409	.	+	.	Thupl.29377683s0016
29377683	JGI_gene	three_prime_UTR	1592502	1592710	.	+	.	Thupl.29377683s0016
29377683	JGI_gene	gene	1601494	1602254	.	+	.	Thupl.29377683s0017
29377683	JGI_gene	mRNA	1601494	1602254	.	+	.	Thupl.29377683s0017
29377683	JGI_gene	five_prime_UTR	1601494	1601677	.	+	.	Thupl.29377683s0017
29377683	JGI_gene	CDS	1601678	1601826	.	+	0	Thupl.29377683s0017
29377683	JGI_gene	CDS	1601945	1602053	.	+	1	Thupl.29377683s0017
29377683	JGI_gene	three_prime_UTR	1602054	1602254	.	+	.	Thupl.29377683s0017
29377683	JGI_gene	gene	1663207	1740051	.	-	.	Thupl.29377683s0018
29377683	JGI_gene	mRNA	1663207	1740051	.	-	.	Thupl.29377683s0018
29377683	JGI_gene	three_prime_UTR	1663207	1664044	.	-	.	Thupl.29377683s0018
29377683	JGI_gene	CDS	1664045	1664656	.	-	0	Thupl.29377683s0018
29377683	JGI_gene	CDS	1664817	1665208	.	-	2	Thupl.29377683s0018
29377683	JGI_gene	CDS	1713242	1713431	.	-	0	Thupl.29377683s0018
29377683	JGI_gene	CDS	1713643	1713839	.	-	2	Thupl.29377683s0018
29377683	JGI_gene	CDS	1739500	1739629	.	-	0	Thupl.29377683s0018
29377683	JGI_gene	five_prime_UTR	1739630	1740051	.	-	.	Thupl.29377683s0018
29377683	JGI_gene	gene	2261725	2291043	.	-	.	Thupl.29377683s0019
29377683	JGI_gene	mRNA	2261725	2291043	.	-	.	Thupl.29377683s0019
29377683	JGI_gene	three_prime_UTR	2261725	2262484	.	-	.	Thupl.29377683s0019
29377683	JGI_gene	CDS	2262485	2262775	.	-	0	Thupl.29377683s0019
29377683	JGI_gene	CDS	2263799	2263912	.	-	0	Thupl.29377683s0019
29377683	JGI_gene	CDS	2264866	2264942	.	-	2	Thupl.29377683s0019
29377683	JGI_gene	CDS	2265075	2265247	.	-	1	Thupl.29377683s0019
29377683	JGI_gene	CDS	2265371	2265477	.	-	0	Thupl.29377683s0019
29377683	JGI_gene	CDS	2280198	2280284	.	-	0	Thupl.29377683s0019
29377683	JGI_gene	CDS	2280387	2280455	.	-	0	Thupl.29377683s0019
29377683	JGI_gene	CDS	2290241	2290354	.	-	0	Thupl.29377683s0019
29377683	JGI_gene	five_prime_UTR	2290355	2291043	.	-	.	Thupl.29377683s0019
29377683	JGI_gene	gene	2470922	2471239	.	-	.	Thupl.29377683s0020
29377683	JGI_gene	mRNA	2470922	2471239	.	-	.	Thupl.29377683s0020
29377683	JGI_gene	CDS	2470922	2471239	.	-	0	Thupl.29377683s0020
29377683	JGI_gene	gene	2487079	2487735	.	-	.	Thupl.29377683s0021
29377683	JGI_gene	mRNA	2487079	2487735	.	-	.	Thupl.29377683s0021
29377683	JGI_gene	three_prime_UTR	2487079	2487291	.	-	.	Thupl.29377683s0021
29377683	JGI_gene	CDS	2487292	2487678	.	-	0	Thupl.29377683s0021
29377683	JGI_gene	five_prime_UTR	2487679	2487735	.	-	.	Thupl.29377683s0021
29377683	JGI_gene	gene	2863615	2870658	.	+	.	Thupl.29377683s0022
29377683	JGI_gene	mRNA	2863615	2870658	.	+	.	Thupl.29377683s0022
29377683	JGI_gene	five_prime_UTR	2863615	2863780	.	+	.	Thupl.29377683s0022
29377683	JGI_gene	CDS	2863781	2864297	.	+	0	Thupl.29377683s0022
29377683	JGI_gene	CDS	2865254	2865416	.	+	2	Thupl.29377683s0022
29377683	JGI_gene	CDS	2866399	2866599	.	+	1	Thupl.29377683s0022
29377683	JGI_gene	CDS	2866763	2867008	.	+	1	Thupl.29377683s0022
29377683	JGI_gene	CDS	2868081	2868231	.	+	1	Thupl.29377683s0022
29377683	JGI_gene	CDS	2868375	2868446	.	+	0	Thupl.29377683s0022
29377683	JGI_gene	CDS	2869494	2869662	.	+	0	Thupl.29377683s0022
29377683	JGI_gene	CDS	2869820	2870187	.	+	2	Thupl.29377683s0022
29377683	JGI_gene	three_prime_UTR	2870188	2870658	.	+	.	Thupl.29377683s0022
29377683	JGI_gene	gene	3045731	3172893	.	-	.	Thupl.29377683s0023
29377683	JGI_gene	mRNA	3045731	3172893	.	-	.	Thupl.29377683s0023
29377683	JGI_gene	three_prime_UTR	3045731	3046159	.	-	.	Thupl.29377683s0023
29377683	JGI_gene	CDS	3046160	3046702	.	-	0	Thupl.29377683s0023
29377683	JGI_gene	CDS	3092331	3092398	.	-	2	Thupl.29377683s0023
29377683	JGI_gene	CDS	3129554	3129893	.	-	0	Thupl.29377683s0023
29377683	JGI_gene	CDS	3130792	3130950	.	-	0	Thupl.29377683s0023
29377683	JGI_gene	CDS	3154285	3155012	.	-	2	Thupl.29377683s0023
29377683	JGI_gene	CDS	3157856	3159679	.	-	2	Thupl.29377683s0023
29377683	JGI_gene	CDS	3159787	3159920	.	-	1	Thupl.29377683s0023
29377683	JGI_gene	CDS	3172141	3172298	.	-	0	Thupl.29377683s0023
29377683	JGI_gene	five_prime_UTR	3172299	3172893	.	-	.	Thupl.29377683s0023
29377683	JGI_gene	gene	4295221	4295817	.	-	.	Thupl.29377683s0024
29377683	JGI_gene	mRNA	4295221	4295817	.	-	.	Thupl.29377683s0024
29377683	JGI_gene	CDS	4295221	4295817	.	-	0	Thupl.29377683s0024
29377684	JGI_gene	gene	39919	40224	.	+	.	Thupl.29377684s0001
29377684	JGI_gene	mRNA	39919	40224	.	+	.	Thupl.29377684s0001
29377684	JGI_gene	CDS	39919	40224	.	+	0	Thupl.29377684s0001
29377684	JGI_gene	gene	1831093	1832863	.	+	.	Thupl.29377684s0002
29377684	JGI_gene	mRNA	1831093	1832863	.	+	.	Thupl.29377684s0002
29377684	JGI_gene	CDS	1831093	1831195	.	+	0	Thupl.29377684s0002
29377684	JGI_gene	CDS	1831726	1831873	.	+	2	Thupl.29377684s0002
29377684	JGI_gene	CDS	1831952	1832274	.	+	1	Thupl.29377684s0002
29377684	JGI_gene	CDS	1832329	1832441	.	+	2	Thupl.29377684s0002
29377684	JGI_gene	CDS	1832777	1832863	.	+	0	Thupl.29377684s0002
29377684	JGI_gene	gene	2121613	2122857	.	-	.	Thupl.29377684s0003
29377684	JGI_gene	mRNA	2121613	2122857	.	-	.	Thupl.29377684s0003
29377684	JGI_gene	CDS	2121613	2122070	.	-	2	Thupl.29377684s0003
29377684	JGI_gene	CDS	2122656	2122857	.	-	0	Thupl.29377684s0003
29377684	JGI_gene	gene	2415715	2417141	.	-	.	Thupl.29377684s0004
29377684	JGI_gene	mRNA	2415715	2417141	.	-	.	Thupl.29377684s0004
29377684	JGI_gene	CDS	2415715	2416035	.	-	0	Thupl.29377684s0004
29377684	JGI_gene	CDS	2416680	2416985	.	-	0	Thupl.29377684s0004
29377684	JGI_gene	CDS	2417082	2417141	.	-	0	Thupl.29377684s0004
29377684	JGI_gene	gene	2655938	2657703	.	-	.	Thupl.29377684s0005
29377684	JGI_gene	mRNA	2655938	2657703	.	-	.	Thupl.29377684s0005
29377684	JGI_gene	three_prime_UTR	2655938	2656311	.	-	.	Thupl.29377684s0005
29377684	JGI_gene	CDS	2656312	2656709	.	-	2	Thupl.29377684s0005
29377684	JGI_gene	CDS	2657339	2657525	.	-	0	Thupl.29377684s0005
29377684	JGI_gene	five_prime_UTR	2657526	2657703	.	-	.	Thupl.29377684s0005
29377684	JGI_gene	gene	2770748	2812332	.	+	.	Thupl.29377684s0006
29377684	JGI_gene	mRNA	2770748	2812332	.	+	.	Thupl.29377684s0006
29377684	JGI_gene	five_prime_UTR	2770748	2770953	.	+	.	Thupl.29377684s0006
29377684	JGI_gene	CDS	2770954	2771116	.	+	0	Thupl.29377684s0006
29377684	JGI_gene	CDS	2811463	2812040	.	+	2	Thupl.29377684s0006
29377684	JGI_gene	three_prime_UTR	2812041	2812332	.	+	.	Thupl.29377684s0006
29377684	JGI_gene	gene	2852689	2995469	.	+	.	Thupl.29377684s0007
29377684	JGI_gene	mRNA	2852689	2995469	.	+	.	Thupl.29377684s0007
29377684	JGI_gene	five_prime_UTR	2852689	2853165	.	+	.	Thupl.29377684s0007
29377684	JGI_gene	CDS	2853166	2853274	.	+	0	Thupl.29377684s0007
29377684	JGI_gene	CDS	2880255	2880427	.	+	2	Thupl.29377684s0007
29377684	JGI_gene	CDS	2927842	2927892	.	+	0	Thupl.29377684s0007
29377684	JGI_gene	CDS	2953501	2953617	.	+	0	Thupl.29377684s0007
29377684	JGI_gene	CDS	2953845	2954171	.	+	0	Thupl.29377684s0007
29377684	JGI_gene	CDS	2992739	2993032	.	+	0	Thupl.29377684s0007
29377684	JGI_gene	CDS	2993292	2993636	.	+	0	Thupl.29377684s0007
29377684	JGI_gene	CDS	2993813	2994083	.	+	0	Thupl.29377684s0007
29377684	JGI_gene	CDS	2994322	2994410	.	+	2	Thupl.29377684s0007
29377684	JGI_gene	three_prime_UTR	2994411	2995469	.	+	.	Thupl.29377684s0007
29377684	JGI_gene	gene	3110445	3110741	.	+	.	Thupl.29377684s0008
29377684	JGI_gene	mRNA	3110445	3110741	.	+	.	Thupl.29377684s0008
29377684	JGI_gene	CDS	3110445	3110741	.	+	0	Thupl.29377684s0008
29377684	JGI_gene	gene	3181751	3184865	.	-	.	Thupl.29377684s0009
29377684	JGI_gene	mRNA	3181751	3184865	.	-	.	Thupl.29377684s0009
29377684	JGI_gene	three_prime_UTR	3181751	3181811	.	-	.	Thupl.29377684s0009
29377684	JGI_gene	CDS	3181812	3181965	.	-	1	Thupl.29377684s0009
29377684	JGI_gene	CDS	3182073	3182292	.	-	2	Thupl.29377684s0009
29377684	JGI_gene	CDS	3183452	3183611	.	-	0	Thupl.29377684s0009
29377684	JGI_gene	CDS	3183813	3184016	.	-	0	Thupl.29377684s0009
29377684	JGI_gene	CDS	3184139	3184305	.	-	2	Thupl.29377684s0009
29377684	JGI_gene	CDS	3184736	3184865	.	-	0	Thupl.29377684s0009
29377684	JGI_gene	gene	3669028	3673942	.	+	.	Thupl.29377684s0010
29377684	JGI_gene	mRNA	3669028	3673942	.	+	.	Thupl.29377684s0010
29377684	JGI_gene	five_prime_UTR	3669028	3670008	.	+	.	Thupl.29377684s0010
29377684	JGI_gene	CDS	3670009	3672429	.	+	0	Thupl.29377684s0010
29377684	JGI_gene	three_prime_UTR	3672430	3672518	.	+	.	Thupl.29377684s0010
29377684	JGI_gene	gene	3672449	3672673	.	-	.	Thupl.29377684s0011
29377684	JGI_gene	mRNA	3672449	3672673	.	-	.	Thupl.29377684s0011
29377684	JGI_gene	CDS	3672449	3672673	.	-	0	Thupl.29377684s0011
29377684	JGI_gene	three_prime_UTR	3672785	3673942	.	+	.	Thupl.29377684s0010
29377684	JGI_gene	gene	4040821	4046948	.	+	.	Thupl.29377684s0012
29377684	JGI_gene	mRNA	4040821	4046948	.	+	.	Thupl.29377684s0012
29377684	JGI_gene	five_prime_UTR	4040821	4040841	.	+	.	Thupl.29377684s0012
29377684	JGI_gene	CDS	4040842	4040974	.	+	0	Thupl.29377684s0012
29377684	JGI_gene	CDS	4041622	4041788	.	+	2	Thupl.29377684s0012
29377684	JGI_gene	CDS	4042497	4042700	.	+	0	Thupl.29377684s0012
29377684	JGI_gene	CDS	4042813	4042987	.	+	0	Thupl.29377684s0012
29377684	JGI_gene	CDS	4046112	4046325	.	+	2	Thupl.29377684s0012
29377684	JGI_gene	CDS	4046420	4046615	.	+	1	Thupl.29377684s0012
29377684	JGI_gene	three_prime_UTR	4046616	4046948	.	+	.	Thupl.29377684s0012
29377684	JGI_gene	gene	4143323	4324362	.	-	.	Thupl.29377684s0013
29377684	JGI_gene	mRNA	4143323	4324362	.	-	.	Thupl.29377684s0013
29377684	JGI_gene	three_prime_UTR	4143323	4143598	.	-	.	Thupl.29377684s0013
29377684	JGI_gene	CDS	4143599	4143700	.	-	0	Thupl.29377684s0013
29377684	JGI_gene	CDS	4169692	4169918	.	-	2	Thupl.29377684s0013
29377684	JGI_gene	CDS	4170085	4170188	.	-	1	Thupl.29377684s0013
29377684	JGI_gene	CDS	4201323	4201388	.	-	1	Thupl.29377684s0013
29377684	JGI_gene	CDS	4250004	4250077	.	-	0	Thupl.29377684s0013
29377684	JGI_gene	CDS	4250321	4250389	.	-	0	Thupl.29377684s0013
29377684	JGI_gene	CDS	4255167	4255296	.	-	1	Thupl.29377684s0013
29377684	JGI_gene	CDS	4255459	4255787	.	-	0	Thupl.29377684s0013
29377684	JGI_gene	CDS	4261208	4262464	.	-	0	Thupl.29377684s0013
29377684	JGI_gene	CDS	4272769	4273092	.	-	0	Thupl.29377684s0013
29377684	JGI_gene	gene	4290792	4293269	.	-	.	Thupl.29377684s0014
29377684	JGI_gene	mRNA	4290792	4293269	.	-	.	Thupl.29377684s0014
29377684	JGI_gene	three_prime_UTR	4290792	4291286	.	-	.	Thupl.29377684s0014
29377684	JGI_gene	CDS	4291287	4292303	.	-	0	Thupl.29377684s0014
29377684	JGI_gene	five_prime_UTR	4292304	4293269	.	-	.	Thupl.29377684s0014
29377684	JGI_gene	CDS	4302035	4302244	.	-	0	Thupl.29377684s0013
29377684	JGI_gene	five_prime_UTR	4302245	4302295	.	-	.	Thupl.29377684s0013
29377684	JGI_gene	five_prime_UTR	4308975	4309534	.	-	.	Thupl.29377684s0013
29377684	JGI_gene	five_prime_UTR	4324248	4324362	.	-	.	Thupl.29377684s0013
29377684	JGI_gene	gene	4739633	4766544	.	-	.	Thupl.29377684s0015
29377684	JGI_gene	mRNA	4739633	4766544	.	-	.	Thupl.29377684s0015
29377684	JGI_gene	CDS	4739633	4739885	.	-	1	Thupl.29377684s0015
29377684	JGI_gene	CDS	4740073	4740155	.	-	0	Thupl.29377684s0015
29377684	JGI_gene	CDS	4740305	4740386	.	-	1	Thupl.29377684s0015
29377684	JGI_gene	CDS	4759943	4760046	.	-	0	Thupl.29377684s0015
29377684	JGI_gene	CDS	4766503	4766544	.	-	0	Thupl.29377684s0015
29377685	JGI_gene	gene	20514	29118	.	+	.	Thupl.29377685s0001
29377685	JGI_gene	mRNA	20514	29118	.	+	.	Thupl.29377685s0001
29377685	JGI_gene	five_prime_UTR	20514	20920	.	+	.	Thupl.29377685s0001
29377685	JGI_gene	CDS	20921	21328	.	+	0	Thupl.29377685s0001
29377685	JGI_gene	CDS	25540	26007	.	+	0	Thupl.29377685s0001
29377685	JGI_gene	CDS	26349	26726	.	+	0	Thupl.29377685s0001
29377685	JGI_gene	CDS	26833	26900	.	+	0	Thupl.29377685s0001
29377685	JGI_gene	CDS	28460	28661	.	+	1	Thupl.29377685s0001
29377685	JGI_gene	three_prime_UTR	28662	29118	.	+	.	Thupl.29377685s0001
29377685	JGI_gene	gene	91306	93997	.	+	.	Thupl.29377685s0002
29377685	JGI_gene	mRNA	91306	93997	.	+	.	Thupl.29377685s0002
29377685	JGI_gene	five_prime_UTR	91306	91334	.	+	.	Thupl.29377685s0002
29377685	JGI_gene	CDS	91335	91593	.	+	0	Thupl.29377685s0002
29377685	JGI_gene	CDS	91680	91810	.	+	2	Thupl.29377685s0002
29377685	JGI_gene	CDS	92038	92274	.	+	0	Thupl.29377685s0002
29377685	JGI_gene	CDS	92861	93116	.	+	0	Thupl.29377685s0002
29377685	JGI_gene	CDS	93471	93697	.	+	2	Thupl.29377685s0002
29377685	JGI_gene	three_prime_UTR	93698	93997	.	+	.	Thupl.29377685s0002
29377685	JGI_gene	gene	224120	239509	.	+	.	Thupl.29377685s0003
29377685	JGI_gene	mRNA	224120	239509	.	+	.	Thupl.29377685s0003
29377685	JGI_gene	five_prime_UTR	224120	224254	.	+	.	Thupl.29377685s0003
29377685	JGI_gene	CDS	224255	224473	.	+	0	Thupl.29377685s0003
29377685	JGI_gene	CDS	226102	226284	.	+	0	Thupl.29377685s0003
29377685	JGI_gene	CDS	228430	228490	.	+	0	Thupl.29377685s0003
29377685	JGI_gene	CDS	228617	228699	.	+	2	Thupl.29377685s0003
29377685	JGI_gene	CDS	232247	232420	.	+	0	Thupl.29377685s0003
29377685	JGI_gene	CDS	234214	234387	.	+	0	Thupl.29377685s0003
29377685	JGI_gene	CDS	234478	234578	.	+	0	Thupl.29377685s0003
29377685	JGI_gene	CDS	234661	234844	.	+	1	Thupl.29377685s0003
29377685	JGI_gene	CDS	236330	236410	.	+	0	Thupl.29377685s0003
29377685	JGI_gene	CDS	236510	236687	.	+	0	Thupl.29377685s0003
29377685	JGI_gene	CDS	238469	238803	.	+	2	Thupl.29377685s0003
29377685	JGI_gene	CDS	238952	239035	.	+	0	Thupl.29377685s0003
29377685	JGI_gene	three_prime_UTR	239036	239509	.	+	.	Thupl.29377685s0003
29377685	JGI_gene	gene	266897	267199	.	+	.	Thupl.29377685s0004
29377685	JGI_gene	mRNA	266897	267199	.	+	.	Thupl.29377685s0004
29377685	JGI_gene	CDS	266897	267199	.	+	0	Thupl.29377685s0004
29377685	JGI_gene	gene	593600	597631	.	-	.	Thupl.29377685s0005
29377685	JGI_gene	mRNA	593600	597631	.	-	.	Thupl.29377685s0005
29377685	JGI_gene	three_prime_UTR	593600	594018	.	-	.	Thupl.29377685s0005
29377685	JGI_gene	CDS	594019	594234	.	-	0	Thupl.29377685s0005
29377685	JGI_gene	CDS	594329	594407	.	-	1	Thupl.29377685s0005
29377685	JGI_gene	CDS	595164	595529	.	-	1	Thupl.29377685s0005
29377685	JGI_gene	CDS	595980	596325	.	-	2	Thupl.29377685s0005
29377685	JGI_gene	CDS	596412	596517	.	-	0	Thupl.29377685s0005
29377685	JGI_gene	CDS	596669	596939	.	-	1	Thupl.29377685s0005
29377685	JGI_gene	CDS	597044	597153	.	-	0	Thupl.29377685s0005
29377685	JGI_gene	CDS	597261	597404	.	-	0	Thupl.29377685s0005
29377685	JGI_gene	five_prime_UTR	597405	597631	.	-	.	Thupl.29377685s0005
29377685	JGI_gene	gene	933205	937533	.	-	.	Thupl.29377685s0006
29377685	JGI_gene	mRNA	933205	937533	.	-	.	Thupl.29377685s0006
29377685	JGI_gene	three_prime_UTR	933205	933432	.	-	.	Thupl.29377685s0006
29377685	JGI_gene	CDS	933433	933639	.	-	0	Thupl.29377685s0006
29377685	JGI_gene	CDS	933811	933888	.	-	0	Thupl.29377685s0006
29377685	JGI_gene	CDS	934044	934122	.	-	1	Thupl.29377685s0006
29377685	JGI_gene	CDS	934209	934574	.	-	1	Thupl.29377685s0006
29377685	JGI_gene	CDS	935071	935416	.	-	2	Thupl.29377685s0006
29377685	JGI_gene	CDS	935530	935632	.	-	0	Thupl.29377685s0006
29377685	JGI_gene	CDS	936026	936296	.	-	1	Thupl.29377685s0006
29377685	JGI_gene	CDS	936491	936600	.	-	0	Thupl.29377685s0006
29377685	JGI_gene	CDS	936707	936850	.	-	0	Thupl.29377685s0006
29377685	JGI_gene	five_prime_UTR	936851	936916	.	-	.	Thupl.29377685s0006
29377685	JGI_gene	five_prime_UTR	937155	937533	.	-	.	Thupl.29377685s0006
29377685	JGI_gene	gene	944713	945512	.	-	.	Thupl.29377685s0007
29377685	JGI_gene	mRNA	944713	945512	.	-	.	Thupl.29377685s0007
29377685	JGI_gene	three_prime_UTR	944713	944751	.	-	.	Thupl.29377685s0007
29377685	JGI_gene	CDS	944752	945168	.	-	0	Thupl.29377685s0007
29377685	JGI_gene	CDS	945260	945439	.	-	0	Thupl.29377685s0007
29377685	JGI_gene	CDS	945486	945512	.	-	0	Thupl.29377685s0007
29377685	JGI_gene	gene	1109039	1112729	.	+	.	Thupl.29377685s0008
29377685	JGI_gene	mRNA	1109039	1112729	.	+	.	Thupl.29377685s0008
29377685	JGI_gene	five_prime_UTR	1109039	1109208	.	+	.	Thupl.29377685s0008
29377685	JGI_gene	five_prime_UTR	1109322	1109404	.	+	.	Thupl.29377685s0008
29377685	JGI_gene	five_prime_UTR	1110245	1110379	.	+	.	Thupl.29377685s0008
29377685	JGI_gene	five_prime_UTR	1110559	1110682	.	+	.	Thupl.29377685s0008
29377685	JGI_gene	five_prime_UTR	1110862	1110939	.	+	.	Thupl.29377685s0008
29377685	JGI_gene	five_prime_UTR	1111217	1111362	.	+	.	Thupl.29377685s0008
29377685	JGI_gene	CDS	1111363	1112352	.	+	0	Thupl.29377685s0008
29377685	JGI_gene	three_prime_UTR	1112353	1112729	.	+	.	Thupl.29377685s0008
29377685	JGI_gene	gene	1320459	1323469	.	-	.	Thupl.29377685s0009
29377685	JGI_gene	mRNA	1320459	1323469	.	-	.	Thupl.29377685s0009
29377685	JGI_gene	three_prime_UTR	1320459	1321047	.	-	.	Thupl.29377685s0009
29377685	JGI_gene	CDS	1321048	1321596	.	-	0	Thupl.29377685s0009
29377685	JGI_gene	CDS	1321713	1321804	.	-	2	Thupl.29377685s0009
29377685	JGI_gene	CDS	1322057	1322407	.	-	2	Thupl.29377685s0009
29377685	JGI_gene	CDS	1323043	1323373	.	-	0	Thupl.29377685s0009
29377685	JGI_gene	five_prime_UTR	1323374	1323469	.	-	.	Thupl.29377685s0009
29377685	JGI_gene	gene	1838030	1839595	.	-	.	Thupl.29377685s0010
29377685	JGI_gene	mRNA	1838030	1839595	.	-	.	Thupl.29377685s0010
29377685	JGI_gene	CDS	1838030	1839595	.	-	0	Thupl.29377685s0010
29377685	JGI_gene	gene	2038306	2046453	.	-	.	Thupl.29377685s0011
29377685	JGI_gene	mRNA	2038306	2046453	.	-	.	Thupl.29377685s0011
29377685	JGI_gene	three_prime_UTR	2038306	2038404	.	-	.	Thupl.29377685s0011
29377685	JGI_gene	CDS	2038405	2038761	.	-	0	Thupl.29377685s0011
29377685	JGI_gene	CDS	2039037	2040132	.	-	1	Thupl.29377685s0011
29377685	JGI_gene	CDS	2045615	2046138	.	-	0	Thupl.29377685s0011
29377685	JGI_gene	five_prime_UTR	2046139	2046453	.	-	.	Thupl.29377685s0011
29377685	JGI_gene	gene	2141604	2148241	.	+	.	Thupl.29377685s0012
29377685	JGI_gene	mRNA	2141604	2148241	.	+	.	Thupl.29377685s0012
29377685	JGI_gene	five_prime_UTR	2141604	2141668	.	+	.	Thupl.29377685s0012
29377685	JGI_gene	CDS	2141669	2141713	.	+	0	Thupl.29377685s0012
29377685	JGI_gene	CDS	2141799	2141915	.	+	0	Thupl.29377685s0012
29377685	JGI_gene	CDS	2142168	2142341	.	+	0	Thupl.29377685s0012
29377685	JGI_gene	CDS	2142437	2142598	.	+	0	Thupl.29377685s0012
29377685	JGI_gene	CDS	2142750	2142929	.	+	0	Thupl.29377685s0012
29377685	JGI_gene	CDS	2143013	2143134	.	+	0	Thupl.29377685s0012
29377685	JGI_gene	CDS	2143228	2144482	.	+	1	Thupl.29377685s0012
29377685	JGI_gene	CDS	2145109	2145199	.	+	0	Thupl.29377685s0012
29377685	JGI_gene	CDS	2145291	2146429	.	+	2	Thupl.29377685s0012
29377685	JGI_gene	CDS	2146506	2146736	.	+	0	Thupl.29377685s0012
29377685	JGI_gene	CDS	2146860	2146964	.	+	0	Thupl.29377685s0012
29377685	JGI_gene	CDS	2147217	2147297	.	+	0	Thupl.29377685s0012
29377685	JGI_gene	CDS	2147378	2147449	.	+	0	Thupl.29377685s0012
29377685	JGI_gene	CDS	2147576	2147704	.	+	0	Thupl.29377685s0012
29377685	JGI_gene	CDS	2147800	2147892	.	+	0	Thupl.29377685s0012
29377685	JGI_gene	CDS	2147998	2148063	.	+	0	Thupl.29377685s0012
29377685	JGI_gene	three_prime_UTR	2148064	2148241	.	+	.	Thupl.29377685s0012
29377685	JGI_gene	gene	2207117	2212102	.	+	.	Thupl.29377685s0013
29377685	JGI_gene	mRNA	2207117	2212102	.	+	.	Thupl.29377685s0013
29377685	JGI_gene	five_prime_UTR	2207117	2207135	.	+	.	Thupl.29377685s0013
29377685	JGI_gene	CDS	2207136	2208275	.	+	0	Thupl.29377685s0013
29377685	JGI_gene	CDS	2208914	2209004	.	+	0	Thupl.29377685s0013
29377685	JGI_gene	CDS	2209100	2210235	.	+	2	Thupl.29377685s0013
29377685	JGI_gene	CDS	2210312	2210542	.	+	0	Thupl.29377685s0013
29377685	JGI_gene	CDS	2210666	2210770	.	+	0	Thupl.29377685s0013
29377685	JGI_gene	CDS	2211036	2211116	.	+	0	Thupl.29377685s0013
29377685	JGI_gene	CDS	2211200	2211268	.	+	0	Thupl.29377685s0013
29377685	JGI_gene	CDS	2211396	2211524	.	+	0	Thupl.29377685s0013
29377685	JGI_gene	CDS	2211620	2211712	.	+	0	Thupl.29377685s0013
29377685	JGI_gene	CDS	2211819	2211884	.	+	0	Thupl.29377685s0013
29377685	JGI_gene	three_prime_UTR	2211885	2212102	.	+	.	Thupl.29377685s0013
29377685	JGI_gene	gene	2329928	2334286	.	+	.	Thupl.29377685s0014
29377685	JGI_gene	mRNA	2329928	2334286	.	+	.	Thupl.29377685s0014
29377685	JGI_gene	five_prime_UTR	2329928	2330080	.	+	.	Thupl.29377685s0014
29377685	JGI_gene	CDS	2330081	2330165	.	+	0	Thupl.29377685s0014
29377685	JGI_gene	CDS	2330237	2330765	.	+	2	Thupl.29377685s0014
29377685	JGI_gene	CDS	2330896	2331356	.	+	1	Thupl.29377685s0014
29377685	JGI_gene	CDS	2331447	2331576	.	+	2	Thupl.29377685s0014
29377685	JGI_gene	CDS	2331667	2331738	.	+	1	Thupl.29377685s0014
29377685	JGI_gene	CDS	2331856	2331924	.	+	1	Thupl.29377685s0014
29377685	JGI_gene	CDS	2332009	2332080	.	+	1	Thupl.29377685s0014
29377685	JGI_gene	CDS	2332185	2332256	.	+	1	Thupl.29377685s0014
29377685	JGI_gene	CDS	2332359	2332543	.	+	1	Thupl.29377685s0014
29377685	JGI_gene	CDS	2332623	2332834	.	+	2	Thupl.29377685s0014
29377685	JGI_gene	CDS	2332917	2333043	.	+	0	Thupl.29377685s0014
29377685	JGI_gene	CDS	2333124	2333189	.	+	2	Thupl.29377685s0014
29377685	JGI_gene	CDS	2333327	2333495	.	+	2	Thupl.29377685s0014
29377685	JGI_gene	CDS	2333595	2333727	.	+	1	Thupl.29377685s0014
29377685	JGI_gene	CDS	2333834	2334157	.	+	0	Thupl.29377685s0014
29377685	JGI_gene	three_prime_UTR	2334158	2334286	.	+	.	Thupl.29377685s0014
29377685	JGI_gene	gene	2444395	2451240	.	+	.	Thupl.29377685s0015
29377685	JGI_gene	mRNA	2444395	2451240	.	+	.	Thupl.29377685s0015
29377685	JGI_gene	five_prime_UTR	2444395	2445678	.	+	.	Thupl.29377685s0015
29377685	JGI_gene	CDS	2445679	2445681	.	+	0	Thupl.29377685s0015
29377685	JGI_gene	CDS	2445829	2445966	.	+	0	Thupl.29377685s0015
29377685	JGI_gene	CDS	2446085	2446393	.	+	0	Thupl.29377685s0015
29377685	JGI_gene	CDS	2450160	2450972	.	+	0	Thupl.29377685s0015
29377685	JGI_gene	three_prime_UTR	2450973	2451240	.	+	.	Thupl.29377685s0015
29377686	JGI_gene	gene	267341	268486	.	-	.	Thupl.29377686s0001
29377686	JGI_gene	mRNA	267341	268486	.	-	.	Thupl.29377686s0001
29377686	JGI_gene	CDS	267341	267480	.	-	2	Thupl.29377686s0001
29377686	JGI_gene	CDS	267576	267632	.	-	2	Thupl.29377686s0001
29377686	JGI_gene	CDS	268346	268472	.	-	0	Thupl.29377686s0001
29377686	JGI_gene	five_prime_UTR	268473	268486	.	-	.	Thupl.29377686s0001
29377686	JGI_gene	gene	359890	442560	.	-	.	Thupl.29377686s0002
29377686	JGI_gene	mRNA	359890	442560	.	-	.	Thupl.29377686s0002
29377686	JGI_gene	CDS	359890	359925	.	-	0	Thupl.29377686s0002
29377686	JGI_gene	CDS	361516	361596	.	-	0	Thupl.29377686s0002
29377686	JGI_gene	CDS	361795	361933	.	-	1	Thupl.29377686s0002
29377686	JGI_gene	CDS	362003	362218	.	-	1	Thupl.29377686s0002
29377686	JGI_gene	CDS	362375	362473	.	-	1	Thupl.29377686s0002
29377686	JGI_gene	CDS	362564	362676	.	-	0	Thupl.29377686s0002
29377686	JGI_gene	CDS	362779	363011	.	-	2	Thupl.29377686s0002
29377686	JGI_gene	CDS	363115	363227	.	-	1	Thupl.29377686s0002
29377686	JGI_gene	CDS	440690	440810	.	-	2	Thupl.29377686s0002
29377686	JGI_gene	CDS	440887	441104	.	-	1	Thupl.29377686s0002
29377686	JGI_gene	CDS	441200	441386	.	-	2	Thupl.29377686s0002
29377686	JGI_gene	CDS	441767	441841	.	-	2	Thupl.29377686s0002
29377686	JGI_gene	CDS	441878	442064	.	-	0	Thupl.29377686s0002
29377686	JGI_gene	five_prime_UTR	442065	442079	.	-	.	Thupl.29377686s0002
29377686	JGI_gene	five_prime_UTR	442187	442272	.	-	.	Thupl.29377686s0002
29377686	JGI_gene	five_prime_UTR	442368	442560	.	-	.	Thupl.29377686s0002
29377686	JGI_gene	gene	771289	776230	.	-	.	Thupl.29377686s0003
29377686	JGI_gene	mRNA	771289	776230	.	-	.	Thupl.29377686s0003
29377686	JGI_gene	three_prime_UTR	771289	771462	.	-	.	Thupl.29377686s0003
29377686	JGI_gene	CDS	771463	771541	.	-	1	Thupl.29377686s0003
29377686	JGI_gene	CDS	771931	772055	.	-	0	Thupl.29377686s0003
29377686	JGI_gene	CDS	772257	772395	.	-	1	Thupl.29377686s0003
29377686	JGI_gene	CDS	772466	772681	.	-	1	Thupl.29377686s0003
29377686	JGI_gene	CDS	772838	772936	.	-	1	Thupl.29377686s0003
29377686	JGI_gene	CDS	773027	773139	.	-	0	Thupl.29377686s0003
29377686	JGI_gene	CDS	773240	773472	.	-	2	Thupl.29377686s0003
29377686	JGI_gene	CDS	773576	773688	.	-	1	Thupl.29377686s0003
29377686	JGI_gene	CDS	773774	773907	.	-	0	Thupl.29377686s0003
29377686	JGI_gene	CDS	774045	774189	.	-	1	Thupl.29377686s0003
29377686	JGI_gene	CDS	774285	774471	.	-	2	Thupl.29377686s0003
29377686	JGI_gene	CDS	774686	774998	.	-	0	Thupl.29377686s0003
29377686	JGI_gene	CDS	775106	775191	.	-	2	Thupl.29377686s0003
29377686	JGI_gene	CDS	775287	775343	.	-	2	Thupl.29377686s0003
29377686	JGI_gene	CDS	776104	776230	.	-	0	Thupl.29377686s0003
29377687	JGI_gene	gene	47798	49030	.	-	.	Thupl.29377687s0001
29377687	JGI_gene	mRNA	47798	49030	.	-	.	Thupl.29377687s0001
29377687	JGI_gene	three_prime_UTR	47798	48002	.	-	.	Thupl.29377687s0001
29377687	JGI_gene	CDS	48003	48506	.	-	0	Thupl.29377687s0001
29377687	JGI_gene	five_prime_UTR	48507	49030	.	-	.	Thupl.29377687s0001
29377687	JGI_gene	gene	77248	78048	.	-	.	Thupl.29377687s0002
29377687	JGI_gene	mRNA	77248	78048	.	-	.	Thupl.29377687s0002
29377687	JGI_gene	three_prime_UTR	77248	77460	.	-	.	Thupl.29377687s0002
29377687	JGI_gene	CDS	77461	77952	.	-	0	Thupl.29377687s0002
29377687	JGI_gene	five_prime_UTR	78011	78048	.	-	.	Thupl.29377687s0002
29377687	JGI_gene	gene	83298	84207	.	-	.	Thupl.29377687s0003
29377687	JGI_gene	mRNA	83298	84207	.	-	.	Thupl.29377687s0003
29377687	JGI_gene	three_prime_UTR	83298	83478	.	-	.	Thupl.29377687s0003
29377687	JGI_gene	CDS	83479	83991	.	-	0	Thupl.29377687s0003
29377687	JGI_gene	five_prime_UTR	83992	84207	.	-	.	Thupl.29377687s0003
29377687	JGI_gene	gene	102515	102835	.	-	.	Thupl.29377687s0004
29377687	JGI_gene	mRNA	102515	102835	.	-	.	Thupl.29377687s0004
29377687	JGI_gene	CDS	102515	102835	.	-	0	Thupl.29377687s0004
29377687	JGI_gene	gene	128252	129344	.	-	.	Thupl.29377687s0005
29377687	JGI_gene	mRNA	128252	129344	.	-	.	Thupl.29377687s0005
29377687	JGI_gene	three_prime_UTR	128252	128616	.	-	.	Thupl.29377687s0005
29377687	JGI_gene	CDS	128617	129132	.	-	0	Thupl.29377687s0005
29377687	JGI_gene	five_prime_UTR	129133	129344	.	-	.	Thupl.29377687s0005
29377687	JGI_gene	gene	262787	263805	.	+	.	Thupl.29377687s0006
29377687	JGI_gene	mRNA	262787	263805	.	+	.	Thupl.29377687s0006
29377687	JGI_gene	five_prime_UTR	262787	262978	.	+	.	Thupl.29377687s0006
29377687	JGI_gene	CDS	262979	263488	.	+	0	Thupl.29377687s0006
29377687	JGI_gene	three_prime_UTR	263489	263805	.	+	.	Thupl.29377687s0006
29377687	JGI_gene	gene	303709	304677	.	-	.	Thupl.29377687s0007
29377687	JGI_gene	mRNA	303709	304677	.	-	.	Thupl.29377687s0007
29377687	JGI_gene	three_prime_UTR	303709	303898	.	-	.	Thupl.29377687s0007
29377687	JGI_gene	CDS	303899	304399	.	-	0	Thupl.29377687s0007
29377687	JGI_gene	five_prime_UTR	304400	304677	.	-	.	Thupl.29377687s0007
29377687	JGI_gene	gene	350507	351007	.	-	.	Thupl.29377687s0008
29377687	JGI_gene	mRNA	350507	351007	.	-	.	Thupl.29377687s0008
29377687	JGI_gene	CDS	350507	351007	.	-	0	Thupl.29377687s0008
29377687	JGI_gene	gene	351014	351511	.	-	.	Thupl.29377687s0009
29377687	JGI_gene	mRNA	351014	351511	.	-	.	Thupl.29377687s0009
29377687	JGI_gene	CDS	351014	351511	.	-	0	Thupl.29377687s0009
29377687	JGI_gene	gene	576825	622544	.	+	.	Thupl.29377687s0010
29377687	JGI_gene	mRNA	576825	622544	.	+	.	Thupl.29377687s0010
29377687	JGI_gene	five_prime_UTR	576825	577125	.	+	.	Thupl.29377687s0010
29377687	JGI_gene	CDS	577126	577881	.	+	0	Thupl.29377687s0010
29377687	JGI_gene	CDS	618609	619265	.	+	0	Thupl.29377687s0010
29377687	JGI_gene	three_prime_UTR	619266	622544	.	+	.	Thupl.29377687s0010
29377687	JGI_gene	gene	749576	819658	.	+	.	Thupl.29377687s0011
29377687	JGI_gene	mRNA	749576	819658	.	+	.	Thupl.29377687s0011
29377687	JGI_gene	five_prime_UTR	749576	749742	.	+	.	Thupl.29377687s0011
29377687	JGI_gene	CDS	749743	750040	.	+	0	Thupl.29377687s0011
29377687	JGI_gene	CDS	751018	751962	.	+	2	Thupl.29377687s0011
29377687	JGI_gene	CDS	752156	752459	.	+	2	Thupl.29377687s0011
29377687	JGI_gene	CDS	752614	752893	.	+	1	Thupl.29377687s0011
29377687	JGI_gene	CDS	756490	756597	.	+	0	Thupl.29377687s0011
29377687	JGI_gene	CDS	756749	757027	.	+	0	Thupl.29377687s0011
29377687	JGI_gene	CDS	779760	779903	.	+	0	Thupl.29377687s0011
29377687	JGI_gene	gene	809169	810407	.	-	.	Thupl.29377687s0012
29377687	JGI_gene	mRNA	809169	810407	.	-	.	Thupl.29377687s0012
29377687	JGI_gene	CDS	809169	810075	.	-	1	Thupl.29377687s0012
29377687	JGI_gene	CDS	810373	810407	.	-	0	Thupl.29377687s0012
29377687	JGI_gene	CDS	818886	819074	.	+	0	Thupl.29377687s0011
29377687	JGI_gene	three_prime_UTR	819075	819658	.	+	.	Thupl.29377687s0011
29377687	JGI_gene	gene	1256967	1261101	.	+	.	Thupl.29377687s0013
29377687	JGI_gene	mRNA	1256967	1261101	.	+	.	Thupl.29377687s0013
29377687	JGI_gene	five_prime_UTR	1256967	1257119	.	+	.	Thupl.29377687s0013
29377687	JGI_gene	CDS	1257120	1258207	.	+	0	Thupl.29377687s0013
29377687	JGI_gene	CDS	1259944	1260517	.	+	1	Thupl.29377687s0013
29377687	JGI_gene	three_prime_UTR	1260518	1261101	.	+	.	Thupl.29377687s0013
29377687	JGI_gene	gene	1450997	1556810	.	+	.	Thupl.29377687s0014
29377687	JGI_gene	mRNA	1450997	1556810	.	+	.	Thupl.29377687s0014
29377687	JGI_gene	five_prime_UTR	1450997	1451537	.	+	.	Thupl.29377687s0014
29377687	JGI_gene	CDS	1451538	1451786	.	+	0	Thupl.29377687s0014
29377687	JGI_gene	CDS	1453034	1453238	.	+	0	Thupl.29377687s0014
29377687	JGI_gene	CDS	1453431	1453507	.	+	2	Thupl.29377687s0014
29377687	JGI_gene	CDS	1453671	1453716	.	+	0	Thupl.29377687s0014
29377687	JGI_gene	CDS	1496818	1496872	.	+	2	Thupl.29377687s0014
29377687	JGI_gene	CDS	1555652	1555721	.	+	1	Thupl.29377687s0014
29377687	JGI_gene	CDS	1555814	1556233	.	+	0	Thupl.29377687s0014
29377687	JGI_gene	three_prime_UTR	1556234	1556810	.	+	.	Thupl.29377687s0014
29377687	JGI_gene	gene	1842220	1843691	.	-	.	Thupl.29377687s0015
29377687	JGI_gene	mRNA	1842220	1843691	.	-	.	Thupl.29377687s0015
29377687	JGI_gene	CDS	1842220	1842483	.	-	0	Thupl.29377687s0015
29377687	JGI_gene	CDS	1842554	1842670	.	-	0	Thupl.29377687s0015
29377687	JGI_gene	CDS	1843656	1843691	.	-	0	Thupl.29377687s0015
29377687	JGI_gene	gene	1863910	1866332	.	+	.	Thupl.29377687s0016
29377687	JGI_gene	mRNA	1863910	1866332	.	+	.	Thupl.29377687s0016
29377687	JGI_gene	five_prime_UTR	1863910	1864422	.	+	.	Thupl.29377687s0016
29377687	JGI_gene	CDS	1864423	1865937	.	+	0	Thupl.29377687s0016
29377687	JGI_gene	three_prime_UTR	1865938	1866332	.	+	.	Thupl.29377687s0016
29377687	JGI_gene	gene	2126015	2214492	.	-	.	Thupl.29377687s0017
29377687	JGI_gene	mRNA	2126015	2214492	.	-	.	Thupl.29377687s0017
29377687	JGI_gene	three_prime_UTR	2126015	2126429	.	-	.	Thupl.29377687s0017
29377687	JGI_gene	CDS	2126430	2126596	.	-	2	Thupl.29377687s0017
29377687	JGI_gene	CDS	2126717	2126790	.	-	1	Thupl.29377687s0017
29377687	JGI_gene	CDS	2127631	2127706	.	-	2	Thupl.29377687s0017
29377687	JGI_gene	CDS	2127905	2128026	.	-	1	Thupl.29377687s0017
29377687	JGI_gene	CDS	2136119	2136285	.	-	0	Thupl.29377687s0017
29377687	JGI_gene	CDS	2142896	2142940	.	-	0	Thupl.29377687s0017
29377687	JGI_gene	CDS	2143248	2143319	.	-	0	Thupl.29377687s0017
29377687	JGI_gene	CDS	2175146	2175234	.	-	2	Thupl.29377687s0017
29377687	JGI_gene	CDS	2214125	2214211	.	-	2	Thupl.29377687s0017
29377687	JGI_gene	CDS	2214280	2214361	.	-	0	Thupl.29377687s0017
29377687	JGI_gene	five_prime_UTR	2214362	2214492	.	-	.	Thupl.29377687s0017
29377687	JGI_gene	gene	2312263	2314700	.	-	.	Thupl.29377687s0018
29377687	JGI_gene	mRNA	2312263	2314700	.	-	.	Thupl.29377687s0018
29377687	JGI_gene	three_prime_UTR	2312263	2312569	.	-	.	Thupl.29377687s0018
29377687	JGI_gene	CDS	2312570	2312945	.	-	1	Thupl.29377687s0018
29377687	JGI_gene	CDS	2313050	2313267	.	-	0	Thupl.29377687s0018
29377687	JGI_gene	CDS	2314236	2314336	.	-	2	Thupl.29377687s0018
29377687	JGI_gene	CDS	2314437	2314650	.	-	0	Thupl.29377687s0018
29377687	JGI_gene	five_prime_UTR	2314651	2314700	.	-	.	Thupl.29377687s0018
29377687	JGI_gene	gene	2789815	2792533	.	+	.	Thupl.29377687s0019
29377687	JGI_gene	mRNA	2789815	2792533	.	+	.	Thupl.29377687s0019
29377687	JGI_gene	CDS	2789815	2790089	.	+	0	Thupl.29377687s0019
29377687	JGI_gene	CDS	2790351	2790477	.	+	1	Thupl.29377687s0019
29377687	JGI_gene	CDS	2791432	2791622	.	+	0	Thupl.29377687s0019
29377687	JGI_gene	CDS	2791941	2792191	.	+	1	Thupl.29377687s0019
29377687	JGI_gene	CDS	2792340	2792533	.	+	2	Thupl.29377687s0019
29377687	JGI_gene	gene	2860072	3042819	.	-	.	Thupl.29377687s0020
29377687	JGI_gene	mRNA	2860072	3042819	.	-	.	Thupl.29377687s0020
29377687	JGI_gene	three_prime_UTR	2860072	2860338	.	-	.	Thupl.29377687s0020
29377687	JGI_gene	CDS	2860339	2860518	.	-	0	Thupl.29377687s0020
29377687	JGI_gene	CDS	2879884	2880432	.	-	0	Thupl.29377687s0020
29377687	JGI_gene	CDS	2953236	2953319	.	-	0	Thupl.29377687s0020
29377687	JGI_gene	CDS	2979122	2979296	.	-	1	Thupl.29377687s0020
29377687	JGI_gene	CDS	2979531	2979822	.	-	2	Thupl.29377687s0020
29377687	JGI_gene	CDS	2979928	2980072	.	-	0	Thupl.29377687s0020
29377687	JGI_gene	CDS	2980249	2980329	.	-	0	Thupl.29377687s0020
29377687	JGI_gene	CDS	2980718	2980792	.	-	0	Thupl.29377687s0020
29377687	JGI_gene	CDS	3013219	3013305	.	-	0	Thupl.29377687s0020
29377687	JGI_gene	CDS	3042389	3042484	.	-	0	Thupl.29377687s0020
29377687	JGI_gene	CDS	3042564	3042710	.	-	0	Thupl.29377687s0020
29377687	JGI_gene	five_prime_UTR	3042711	3042819	.	-	.	Thupl.29377687s0020
29377687	JGI_gene	gene	3274594	3279561	.	+	.	Thupl.29377687s0021
29377687	JGI_gene	mRNA	3274594	3279561	.	+	.	Thupl.29377687s0021
29377687	JGI_gene	five_prime_UTR	3274594	3274673	.	+	.	Thupl.29377687s0021
29377687	JGI_gene	CDS	3274674	3274875	.	+	0	Thupl.29377687s0021
29377687	JGI_gene	CDS	3278597	3278796	.	+	2	Thupl.29377687s0021
29377687	JGI_gene	three_prime_UTR	3278797	3279561	.	+	.	Thupl.29377687s0021
29377687	JGI_gene	gene	3414618	3664501	.	-	.	Thupl.29377687s0022
29377687	JGI_gene	mRNA	3414618	3664501	.	-	.	Thupl.29377687s0022
29377687	JGI_gene	three_prime_UTR	3414618	3415084	.	-	.	Thupl.29377687s0022
29377687	JGI_gene	CDS	3415085	3415879	.	-	0	Thupl.29377687s0022
29377687	JGI_gene	CDS	3415989	3416074	.	-	2	Thupl.29377687s0022
29377687	JGI_gene	CDS	3470628	3470730	.	-	0	Thupl.29377687s0022
29377687	JGI_gene	CDS	3471055	3471136	.	-	1	Thupl.29377687s0022
29377687	JGI_gene	CDS	3471465	3471556	.	-	0	Thupl.29377687s0022
29377687	JGI_gene	CDS	3506382	3506470	.	-	2	Thupl.29377687s0022
29377687	JGI_gene	CDS	3506632	3506712	.	-	2	Thupl.29377687s0022
29377687	JGI_gene	CDS	3547761	3547875	.	-	0	Thupl.29377687s0022
29377687	JGI_gene	CDS	3601098	3601199	.	-	0	Thupl.29377687s0022
29377687	JGI_gene	five_prime_UTR	3601200	3601212	.	-	.	Thupl.29377687s0022
29377687	JGI_gene	five_prime_UTR	3664391	3664501	.	-	.	Thupl.29377687s0022
29377687	JGI_gene	gene	4021480	4024163	.	+	.	Thupl.29377687s0023
29377687	JGI_gene	mRNA	4021480	4024163	.	+	.	Thupl.29377687s0023
29377687	JGI_gene	five_prime_UTR	4021480	4021639	.	+	.	Thupl.29377687s0023
29377687	JGI_gene	CDS	4021640	4021838	.	+	0	Thupl.29377687s0023
29377687	JGI_gene	CDS	4022666	4022949	.	+	2	Thupl.29377687s0023
29377687	JGI_gene	CDS	4023161	4023748	.	+	0	Thupl.29377687s0023
29377687	JGI_gene	three_prime_UTR	4023749	4024163	.	+	.	Thupl.29377687s0023
29377687	JGI_gene	gene	4221410	4228015	.	+	.	Thupl.29377687s0024
29377687	JGI_gene	mRNA	4221410	4228015	.	+	.	Thupl.29377687s0024
29377687	JGI_gene	five_prime_UTR	4221410	4221438	.	+	.	Thupl.29377687s0024
29377687	JGI_gene	CDS	4221439	4221963	.	+	0	Thupl.29377687s0024
29377687	JGI_gene	CDS	4224388	4225161	.	+	0	Thupl.29377687s0024
29377687	JGI_gene	CDS	4226938	4226969	.	+	0	Thupl.29377687s0024
29377687	JGI_gene	CDS	4227352	4227676	.	+	1	Thupl.29377687s0024
29377687	JGI_gene	three_prime_UTR	4227677	4228015	.	+	.	Thupl.29377687s0024
29377687	JGI_gene	gene	4411410	4411736	.	-	.	Thupl.29377687s0025
29377687	JGI_gene	mRNA	4411410	4411736	.	-	.	Thupl.29377687s0025
29377687	JGI_gene	CDS	4411410	4411736	.	-	0	Thupl.29377687s0025
29377687	JGI_gene	gene	4419557	4420344	.	+	.	Thupl.29377687s0026
29377687	JGI_gene	mRNA	4419557	4420344	.	+	.	Thupl.29377687s0026
29377687	JGI_gene	five_prime_UTR	4419557	4419566	.	+	.	Thupl.29377687s0026
29377687	JGI_gene	CDS	4419567	4420283	.	+	0	Thupl.29377687s0026
29377687	JGI_gene	three_prime_UTR	4420284	4420344	.	+	.	Thupl.29377687s0026
29377687	JGI_gene	gene	4495168	4613568	.	-	.	Thupl.29377687s0027
29377687	JGI_gene	mRNA	4495168	4613568	.	-	.	Thupl.29377687s0027
29377687	JGI_gene	three_prime_UTR	4495168	4495640	.	-	.	Thupl.29377687s0027
29377687	JGI_gene	CDS	4495641	4495781	.	-	0	Thupl.29377687s0027
29377687	JGI_gene	CDS	4548260	4548370	.	-	0	Thupl.29377687s0027
29377687	JGI_gene	CDS	4553643	4553748	.	-	1	Thupl.29377687s0027
29377687	JGI_gene	CDS	4553860	4553896	.	-	2	Thupl.29377687s0027
29377687	JGI_gene	CDS	4554081	4554339	.	-	0	Thupl.29377687s0027
29377687	JGI_gene	CDS	4613359	4613511	.	-	0	Thupl.29377687s0027
29377687	JGI_gene	five_prime_UTR	4613512	4613568	.	-	.	Thupl.29377687s0027
29377687	JGI_gene	gene	4870507	4874426	.	-	.	Thupl.29377687s0028
29377687	JGI_gene	mRNA	4870507	4874426	.	-	.	Thupl.29377687s0028
29377687	JGI_gene	three_prime_UTR	4870507	4872763	.	-	.	Thupl.29377687s0028
29377687	JGI_gene	CDS	4872764	4872921	.	-	2	Thupl.29377687s0028
29377687	JGI_gene	CDS	4873022	4873091	.	-	0	Thupl.29377687s0028
29377687	JGI_gene	CDS	4873200	4873341	.	-	1	Thupl.29377687s0028
29377687	JGI_gene	CDS	4873486	4873666	.	-	2	Thupl.29377687s0028
29377687	JGI_gene	CDS	4873996	4874188	.	-	0	Thupl.29377687s0028
29377687	JGI_gene	five_prime_UTR	4874189	4874426	.	-	.	Thupl.29377687s0028
29377687	JGI_gene	gene	4901016	4961788	.	-	.	Thupl.29377687s0029
29377687	JGI_gene	mRNA	4901016	4961788	.	-	.	Thupl.29377687s0029
29377687	JGI_gene	three_prime_UTR	4901016	4901539	.	-	.	Thupl.29377687s0029
29377687	JGI_gene	CDS	4901540	4901680	.	-	0	Thupl.29377687s0029
29377687	JGI_gene	CDS	4948819	4948929	.	-	0	Thupl.29377687s0029
29377687	JGI_gene	CDS	4958724	4958829	.	-	1	Thupl.29377687s0029
29377687	JGI_gene	CDS	4958961	4958997	.	-	2	Thupl.29377687s0029
29377687	JGI_gene	CDS	4959166	4959424	.	-	0	Thupl.29377687s0029
29377687	JGI_gene	CDS	4961101	4961220	.	-	0	Thupl.29377687s0029
29377687	JGI_gene	five_prime_UTR	4961221	4961788	.	-	.	Thupl.29377687s0029
29377687	JGI_gene	gene	5740473	5816463	.	-	.	Thupl.29377687s0030
29377687	JGI_gene	mRNA	5740473	5816463	.	-	.	Thupl.29377687s0030
29377687	JGI_gene	three_prime_UTR	5740473	5741078	.	-	.	Thupl.29377687s0030
29377687	JGI_gene	CDS	5741079	5741222	.	-	0	Thupl.29377687s0030
29377687	JGI_gene	CDS	5741356	5741487	.	-	0	Thupl.29377687s0030
29377687	JGI_gene	CDS	5741613	5741861	.	-	0	Thupl.29377687s0030
29377687	JGI_gene	CDS	5779856	5779912	.	-	0	Thupl.29377687s0030
29377687	JGI_gene	CDS	5780033	5780182	.	-	0	Thupl.29377687s0030
29377687	JGI_gene	CDS	5794505	5794609	.	-	0	Thupl.29377687s0030
29377687	JGI_gene	CDS	5795019	5795102	.	-	0	Thupl.29377687s0030
29377687	JGI_gene	CDS	5815976	5816053	.	-	0	Thupl.29377687s0030
29377687	JGI_gene	five_prime_UTR	5816054	5816463	.	-	.	Thupl.29377687s0030
29377689	JGI_gene	gene	182533	183075	.	-	.	Thupl.29377689s0001
29377689	JGI_gene	mRNA	182533	183075	.	-	.	Thupl.29377689s0001
29377689	JGI_gene	CDS	182533	183075	.	-	0	Thupl.29377689s0001
29377689	JGI_gene	gene	198248	255278	.	-	.	Thupl.29377689s0002
29377689	JGI_gene	mRNA	198248	255278	.	-	.	Thupl.29377689s0002
29377689	JGI_gene	CDS	198248	198357	.	-	2	Thupl.29377689s0002
29377689	JGI_gene	CDS	198522	198617	.	-	2	Thupl.29377689s0002
29377689	JGI_gene	CDS	206691	206809	.	-	1	Thupl.29377689s0002
29377689	JGI_gene	CDS	206955	207025	.	-	0	Thupl.29377689s0002
29377689	JGI_gene	CDS	209511	209558	.	-	0	Thupl.29377689s0002
29377689	JGI_gene	CDS	209714	209815	.	-	0	Thupl.29377689s0002
29377689	JGI_gene	CDS	255030	255278	.	-	0	Thupl.29377689s0002
29377689	JGI_gene	gene	514114	514723	.	-	.	Thupl.29377689s0003
29377689	JGI_gene	mRNA	514114	514723	.	-	.	Thupl.29377689s0003
29377689	JGI_gene	three_prime_UTR	514114	514242	.	-	.	Thupl.29377689s0003
29377689	JGI_gene	CDS	514243	514599	.	-	0	Thupl.29377689s0003
29377689	JGI_gene	five_prime_UTR	514600	514723	.	-	.	Thupl.29377689s0003
29377689	JGI_gene	gene	514895	515448	.	-	.	Thupl.29377689s0004
29377689	JGI_gene	mRNA	514895	515448	.	-	.	Thupl.29377689s0004
29377689	JGI_gene	CDS	514895	515134	.	-	0	Thupl.29377689s0004
29377689	JGI_gene	CDS	515272	515448	.	-	0	Thupl.29377689s0004
29377689	JGI_gene	gene	523912	526998	.	+	.	Thupl.29377689s0005
29377689	JGI_gene	mRNA	523912	526998	.	+	.	Thupl.29377689s0005
29377689	JGI_gene	five_prime_UTR	523912	524254	.	+	.	Thupl.29377689s0005
29377689	JGI_gene	CDS	524255	524379	.	+	0	Thupl.29377689s0005
29377689	JGI_gene	CDS	524500	524565	.	+	1	Thupl.29377689s0005
29377689	JGI_gene	CDS	524654	524714	.	+	1	Thupl.29377689s0005
29377689	JGI_gene	CDS	524803	524886	.	+	0	Thupl.29377689s0005
29377689	JGI_gene	CDS	525284	525382	.	+	0	Thupl.29377689s0005
29377689	JGI_gene	CDS	525833	525944	.	+	0	Thupl.29377689s0005
29377689	JGI_gene	CDS	526076	526152	.	+	2	Thupl.29377689s0005
29377689	JGI_gene	CDS	526253	526360	.	+	0	Thupl.29377689s0005
29377689	JGI_gene	CDS	526475	526552	.	+	0	Thupl.29377689s0005
29377689	JGI_gene	CDS	526706	526723	.	+	0	Thupl.29377689s0005
29377689	JGI_gene	three_prime_UTR	526724	526998	.	+	.	Thupl.29377689s0005
29377689	JGI_gene	gene	687911	689206	.	-	.	Thupl.29377689s0006
29377689	JGI_gene	mRNA	687911	689206	.	-	.	Thupl.29377689s0006
29377689	JGI_gene	CDS	687911	688207	.	-	0	Thupl.29377689s0006
29377689	JGI_gene	CDS	688333	688560	.	-	0	Thupl.29377689s0006
29377689	JGI_gene	CDS	688742	688880	.	-	1	Thupl.29377689s0006
29377689	JGI_gene	CDS	688968	689206	.	-	0	Thupl.29377689s0006
29377689	JGI_gene	gene	692773	693363	.	-	.	Thupl.29377689s0007
29377689	JGI_gene	mRNA	692773	693363	.	-	.	Thupl.29377689s0007
29377689	JGI_gene	CDS	692773	692804	.	-	2	Thupl.29377689s0007
29377689	JGI_gene	CDS	693168	693363	.	-	0	Thupl.29377689s0007
29377690	JGI_gene	gene	283794	288455	.	-	.	Thupl.29377690s0001
29377690	JGI_gene	mRNA	283794	288455	.	-	.	Thupl.29377690s0001
29377690	JGI_gene	three_prime_UTR	283794	283899	.	-	.	Thupl.29377690s0001
29377690	JGI_gene	CDS	283900	284475	.	-	0	Thupl.29377690s0001
29377690	JGI_gene	CDS	286000	286271	.	-	2	Thupl.29377690s0001
29377690	JGI_gene	CDS	286370	286544	.	-	0	Thupl.29377690s0001
29377690	JGI_gene	five_prime_UTR	286545	286546	.	-	.	Thupl.29377690s0001
29377690	JGI_gene	five_prime_UTR	287696	288455	.	-	.	Thupl.29377690s0001
29377690	JGI_gene	gene	298803	326720	.	-	.	Thupl.29377690s0002
29377690	JGI_gene	mRNA	298803	326720	.	-	.	Thupl.29377690s0002
29377690	JGI_gene	three_prime_UTR	298803	299083	.	-	.	Thupl.29377690s0002
29377690	JGI_gene	CDS	299084	299356	.	-	0	Thupl.29377690s0002
29377690	JGI_gene	CDS	326653	326712	.	-	0	Thupl.29377690s0002
29377690	JGI_gene	five_prime_UTR	326713	326720	.	-	.	Thupl.29377690s0002
29377690	JGI_gene	gene	390657	402873	.	-	.	Thupl.29377690s0003
29377690	JGI_gene	mRNA	390657	402873	.	-	.	Thupl.29377690s0003
29377690	JGI_gene	three_prime_UTR	390657	390989	.	-	.	Thupl.29377690s0003
29377690	JGI_gene	CDS	390990	391136	.	-	0	Thupl.29377690s0003
29377690	JGI_gene	CDS	397623	397851	.	-	1	Thupl.29377690s0003
29377690	JGI_gene	CDS	400493	400596	.	-	0	Thupl.29377690s0003
29377690	JGI_gene	CDS	401784	402299	.	-	0	Thupl.29377690s0003
29377690	JGI_gene	five_prime_UTR	402300	402873	.	-	.	Thupl.29377690s0003
29377690	JGI_gene	gene	620802	775553	.	-	.	Thupl.29377690s0004
29377690	JGI_gene	mRNA	620802	775553	.	-	.	Thupl.29377690s0004
29377690	JGI_gene	three_prime_UTR	620802	621152	.	-	.	Thupl.29377690s0004
29377690	JGI_gene	CDS	621153	621212	.	-	0	Thupl.29377690s0004
29377690	JGI_gene	gene	623116	625478	.	-	.	Thupl.29377690s0005
29377690	JGI_gene	mRNA	623116	625478	.	-	.	Thupl.29377690s0005
29377690	JGI_gene	CDS	623116	623365	.	-	1	Thupl.29377690s0005
29377690	JGI_gene	CDS	623447	623642	.	-	2	Thupl.29377690s0005
29377690	JGI_gene	CDS	623756	624442	.	-	2	Thupl.29377690s0005
29377690	JGI_gene	CDS	624517	624711	.	-	2	Thupl.29377690s0005
29377690	JGI_gene	CDS	624796	625036	.	-	0	Thupl.29377690s0005
29377690	JGI_gene	CDS	625416	625478	.	-	0	Thupl.29377690s0005
29377690	JGI_gene	CDS	662194	662307	.	-	0	Thupl.29377690s0004
29377690	JGI_gene	CDS	662975	663145	.	-	0	Thupl.29377690s0004
29377690	JGI_gene	CDS	701506	701680	.	-	1	Thupl.29377690s0004
29377690	JGI_gene	CDS	701829	701988	.	-	2	Thupl.29377690s0004
29377690	JGI_gene	CDS	702079	702124	.	-	0	Thupl.29377690s0004
29377690	JGI_gene	CDS	702244	702373	.	-	1	Thupl.29377690s0004
29377690	JGI_gene	CDS	702782	702900	.	-	0	Thupl.29377690s0004
29377690	JGI_gene	CDS	702991	703061	.	-	2	Thupl.29377690s0004
29377690	JGI_gene	CDS	703512	703664	.	-	2	Thupl.29377690s0004
29377690	JGI_gene	CDS	703958	704053	.	-	2	Thupl.29377690s0004
29377690	JGI_gene	CDS	729954	730220	.	-	2	Thupl.29377690s0004
29377690	JGI_gene	CDS	741378	741541	.	-	1	Thupl.29377690s0004
29377690	JGI_gene	CDS	741667	741889	.	-	2	Thupl.29377690s0004
29377690	JGI_gene	CDS	742014	742125	.	-	0	Thupl.29377690s0004
29377690	JGI_gene	CDS	742329	742469	.	-	0	Thupl.29377690s0004
29377690	JGI_gene	CDS	775245	775409	.	-	0	Thupl.29377690s0004
29377690	JGI_gene	five_prime_UTR	775410	775553	.	-	.	Thupl.29377690s0004
29377690	JGI_gene	gene	1071525	1081560	.	-	.	Thupl.29377690s0006
29377690	JGI_gene	mRNA	1071525	1081560	.	-	.	Thupl.29377690s0006
29377690	JGI_gene	three_prime_UTR	1071525	1071824	.	-	.	Thupl.29377690s0006
29377690	JGI_gene	CDS	1071825	1071887	.	-	0	Thupl.29377690s0006
29377690	JGI_gene	CDS	1072729	1072860	.	-	0	Thupl.29377690s0006
29377690	JGI_gene	CDS	1073006	1073109	.	-	2	Thupl.29377690s0006
29377690	JGI_gene	CDS	1080926	1081043	.	-	0	Thupl.29377690s0006
29377690	JGI_gene	CDS	1081333	1081335	.	-	0	Thupl.29377690s0006
29377690	JGI_gene	five_prime_UTR	1081336	1081560	.	-	.	Thupl.29377690s0006
29377690	JGI_gene	gene	1151966	1261537	.	+	.	Thupl.29377690s0007
29377690	JGI_gene	mRNA	1151966	1261537	.	+	.	Thupl.29377690s0007
29377690	JGI_gene	five_prime_UTR	1151966	1152164	.	+	.	Thupl.29377690s0007
29377690	JGI_gene	CDS	1152165	1154392	.	+	0	Thupl.29377690s0007
29377690	JGI_gene	CDS	1154644	1154883	.	+	1	Thupl.29377690s0007
29377690	JGI_gene	CDS	1175534	1175666	.	+	1	Thupl.29377690s0007
29377690	JGI_gene	CDS	1186749	1186901	.	+	0	Thupl.29377690s0007
29377690	JGI_gene	CDS	1187096	1187346	.	+	0	Thupl.29377690s0007
29377690	JGI_gene	CDS	1187467	1187536	.	+	1	Thupl.29377690s0007
29377690	JGI_gene	CDS	1214409	1214615	.	+	0	Thupl.29377690s0007
29377690	JGI_gene	CDS	1215105	1215343	.	+	0	Thupl.29377690s0007
29377690	JGI_gene	CDS	1231569	1231647	.	+	1	Thupl.29377690s0007
29377690	JGI_gene	CDS	1231938	1232075	.	+	0	Thupl.29377690s0007
29377690	JGI_gene	CDS	1260667	1260942	.	+	0	Thupl.29377690s0007
29377690	JGI_gene	three_prime_UTR	1260943	1261537	.	+	.	Thupl.29377690s0007
29377690	JGI_gene	gene	1421925	1426906	.	-	.	Thupl.29377690s0008
29377690	JGI_gene	mRNA	1421925	1426906	.	-	.	Thupl.29377690s0008
29377690	JGI_gene	three_prime_UTR	1421925	1422543	.	-	.	Thupl.29377690s0008
29377690	JGI_gene	three_prime_UTR	1422795	1422887	.	-	.	Thupl.29377690s0008
29377690	JGI_gene	CDS	1422888	1422977	.	-	0	Thupl.29377690s0008
29377690	JGI_gene	CDS	1423097	1423177	.	-	0	Thupl.29377690s0008
29377690	JGI_gene	CDS	1423290	1424546	.	-	0	Thupl.29377690s0008
29377690	JGI_gene	CDS	1424680	1425176	.	-	2	Thupl.29377690s0008
29377690	JGI_gene	CDS	1426684	1426906	.	-	0	Thupl.29377690s0008
29377690	JGI_gene	gene	1579979	1583040	.	+	.	Thupl.29377690s0009
29377690	JGI_gene	mRNA	1579979	1583040	.	+	.	Thupl.29377690s0009
29377690	JGI_gene	five_prime_UTR	1579979	1580175	.	+	.	Thupl.29377690s0009
29377690	JGI_gene	CDS	1580176	1580583	.	+	0	Thupl.29377690s0009
29377690	JGI_gene	CDS	1581260	1581451	.	+	0	Thupl.29377690s0009
29377690	JGI_gene	CDS	1581927	1582092	.	+	0	Thupl.29377690s0009
29377690	JGI_gene	CDS	1582461	1582867	.	+	2	Thupl.29377690s0009
29377690	JGI_gene	three_prime_UTR	1582868	1583040	.	+	.	Thupl.29377690s0009
29377690	JGI_gene	gene	1860256	1873728	.	+	.	Thupl.29377690s0010
29377690	JGI_gene	mRNA	1860256	1873728	.	+	.	Thupl.29377690s0010
29377690	JGI_gene	five_prime_UTR	1860256	1860489	.	+	.	Thupl.29377690s0010
29377690	JGI_gene	five_prime_UTR	1862165	1862188	.	+	.	Thupl.29377690s0010
29377690	JGI_gene	CDS	1862189	1862977	.	+	0	Thupl.29377690s0010
29377690	JGI_gene	CDS	1863132	1863242	.	+	0	Thupl.29377690s0010
29377690	JGI_gene	CDS	1863332	1863448	.	+	0	Thupl.29377690s0010
29377690	JGI_gene	CDS	1863626	1863796	.	+	0	Thupl.29377690s0010
29377690	JGI_gene	CDS	1863901	1864062	.	+	0	Thupl.29377690s0010
29377690	JGI_gene	CDS	1867203	1867448	.	+	0	Thupl.29377690s0010
29377690	JGI_gene	CDS	1867542	1867663	.	+	0	Thupl.29377690s0010
29377690	JGI_gene	CDS	1867771	1869136	.	+	1	Thupl.29377690s0010
29377690	JGI_gene	CDS	1869311	1869421	.	+	0	Thupl.29377690s0010
29377690	JGI_gene	CDS	1869587	1871176	.	+	0	Thupl.29377690s0010
29377690	JGI_gene	CDS	1871296	1871523	.	+	0	Thupl.29377690s0010
29377690	JGI_gene	CDS	1871657	1871761	.	+	0	Thupl.29377690s0010
29377690	JGI_gene	CDS	1872036	1872116	.	+	0	Thupl.29377690s0010
29377690	JGI_gene	CDS	1872244	1872312	.	+	0	Thupl.29377690s0010
29377690	JGI_gene	CDS	1872460	1872588	.	+	0	Thupl.29377690s0010
29377690	JGI_gene	CDS	1872681	1873199	.	+	0	Thupl.29377690s0010
29377690	JGI_gene	three_prime_UTR	1873200	1873728	.	+	.	Thupl.29377690s0010
29377691	JGI_gene	gene	983286	984299	.	+	.	Thupl.29377691s0001
29377691	JGI_gene	mRNA	983286	984299	.	+	.	Thupl.29377691s0001
29377691	JGI_gene	five_prime_UTR	983286	983385	.	+	.	Thupl.29377691s0001
29377691	JGI_gene	CDS	983386	983388	.	+	0	Thupl.29377691s0001
29377691	JGI_gene	CDS	983486	983695	.	+	0	Thupl.29377691s0001
29377691	JGI_gene	CDS	983866	984120	.	+	0	Thupl.29377691s0001
29377691	JGI_gene	three_prime_UTR	984121	984299	.	+	.	Thupl.29377691s0001
29377691	JGI_gene	gene	2730810	2731208	.	+	.	Thupl.29377691s0002
29377691	JGI_gene	mRNA	2730810	2731208	.	+	.	Thupl.29377691s0002
29377691	JGI_gene	CDS	2730810	2730822	.	+	0	Thupl.29377691s0002
29377691	JGI_gene	CDS	2730979	2731199	.	+	2	Thupl.29377691s0002
29377691	JGI_gene	three_prime_UTR	2731200	2731208	.	+	.	Thupl.29377691s0002
29377691	JGI_gene	gene	3144327	3227436	.	+	.	Thupl.29377691s0003
29377691	JGI_gene	mRNA	3144327	3227436	.	+	.	Thupl.29377691s0003
29377691	JGI_gene	five_prime_UTR	3144327	3144795	.	+	.	Thupl.29377691s0003
29377691	JGI_gene	five_prime_UTR	3148736	3148785	.	+	.	Thupl.29377691s0003
29377691	JGI_gene	CDS	3148786	3148930	.	+	0	Thupl.29377691s0003
29377691	JGI_gene	CDS	3182850	3182918	.	+	2	Thupl.29377691s0003
29377691	JGI_gene	CDS	3186243	3186308	.	+	2	Thupl.29377691s0003
29377691	JGI_gene	CDS	3194324	3194445	.	+	2	Thupl.29377691s0003
29377691	JGI_gene	CDS	3219582	3219710	.	+	0	Thupl.29377691s0003
29377691	JGI_gene	CDS	3227036	3227140	.	+	0	Thupl.29377691s0003
29377691	JGI_gene	three_prime_UTR	3227141	3227436	.	+	.	Thupl.29377691s0003
29377691	JGI_gene	gene	3907602	3908060	.	+	.	Thupl.29377691s0004
29377691	JGI_gene	mRNA	3907602	3908060	.	+	.	Thupl.29377691s0004
29377691	JGI_gene	CDS	3907602	3908060	.	+	0	Thupl.29377691s0004
29377691	JGI_gene	gene	4832092	4839102	.	+	.	Thupl.29377691s0005
29377691	JGI_gene	mRNA	4832092	4839102	.	+	.	Thupl.29377691s0005
29377691	JGI_gene	five_prime_UTR	4832092	4832987	.	+	.	Thupl.29377691s0005
29377691	JGI_gene	CDS	4832988	4833148	.	+	0	Thupl.29377691s0005
29377691	JGI_gene	CDS	4834017	4834129	.	+	1	Thupl.29377691s0005
29377691	JGI_gene	CDS	4834834	4834907	.	+	2	Thupl.29377691s0005
29377691	JGI_gene	CDS	4835123	4835344	.	+	0	Thupl.29377691s0005
29377691	JGI_gene	CDS	4835485	4835553	.	+	0	Thupl.29377691s0005
29377691	JGI_gene	CDS	4835908	4835967	.	+	0	Thupl.29377691s0005
29377691	JGI_gene	CDS	4836051	4836128	.	+	0	Thupl.29377691s0005
29377691	JGI_gene	CDS	4836228	4836300	.	+	0	Thupl.29377691s0005
29377691	JGI_gene	CDS	4837411	4837682	.	+	2	Thupl.29377691s0005
29377691	JGI_gene	CDS	4838206	4838445	.	+	0	Thupl.29377691s0005
29377691	JGI_gene	CDS	4838535	4838681	.	+	0	Thupl.29377691s0005
29377691	JGI_gene	three_prime_UTR	4838682	4839102	.	+	.	Thupl.29377691s0005
29377691	JGI_gene	gene	4998184	4998414	.	-	.	Thupl.29377691s0006
29377691	JGI_gene	mRNA	4998184	4998414	.	-	.	Thupl.29377691s0006
29377691	JGI_gene	CDS	4998184	4998414	.	-	0	Thupl.29377691s0006
29377691	JGI_gene	gene	5001868	5004366	.	-	.	Thupl.29377691s0007
29377691	JGI_gene	mRNA	5001868	5004366	.	-	.	Thupl.29377691s0007
29377691	JGI_gene	three_prime_UTR	5001868	5002245	.	-	.	Thupl.29377691s0007
29377691	JGI_gene	CDS	5002246	5004141	.	-	0	Thupl.29377691s0007
29377691	JGI_gene	five_prime_UTR	5004142	5004366	.	-	.	Thupl.29377691s0007
29377693	JGI_gene	gene	307926	309881	.	+	.	Thupl.29377693s0001
29377693	JGI_gene	mRNA	307926	309881	.	+	.	Thupl.29377693s0001
29377693	JGI_gene	five_prime_UTR	307926	308643	.	+	.	Thupl.29377693s0001
29377693	JGI_gene	CDS	308644	308973	.	+	0	Thupl.29377693s0001
29377693	JGI_gene	CDS	309055	309687	.	+	0	Thupl.29377693s0001
29377693	JGI_gene	three_prime_UTR	309688	309881	.	+	.	Thupl.29377693s0001
29377693	JGI_gene	gene	394479	396793	.	+	.	Thupl.29377693s0002
29377693	JGI_gene	mRNA	394479	396793	.	+	.	Thupl.29377693s0002
29377693	JGI_gene	five_prime_UTR	394479	394607	.	+	.	Thupl.29377693s0002
29377693	JGI_gene	CDS	394608	395501	.	+	0	Thupl.29377693s0002
29377693	JGI_gene	CDS	395591	396223	.	+	0	Thupl.29377693s0002
29377693	JGI_gene	three_prime_UTR	396224	396793	.	+	.	Thupl.29377693s0002
29377693	JGI_gene	gene	630641	632692	.	+	.	Thupl.29377693s0003
29377693	JGI_gene	mRNA	630641	632692	.	+	.	Thupl.29377693s0003
29377693	JGI_gene	five_prime_UTR	630641	630728	.	+	.	Thupl.29377693s0003
29377693	JGI_gene	CDS	630729	631616	.	+	0	Thupl.29377693s0003
29377693	JGI_gene	CDS	631703	632335	.	+	0	Thupl.29377693s0003
29377693	JGI_gene	three_prime_UTR	632336	632692	.	+	.	Thupl.29377693s0003
29377693	JGI_gene	gene	1026959	1029504	.	+	.	Thupl.29377693s0004
29377693	JGI_gene	mRNA	1026959	1029504	.	+	.	Thupl.29377693s0004
29377693	JGI_gene	CDS	1026959	1027831	.	+	0	Thupl.29377693s0004
29377693	JGI_gene	CDS	1028875	1029504	.	+	0	Thupl.29377693s0004
29377693	JGI_gene	gene	1035321	1035882	.	-	.	Thupl.29377693s0005
29377693	JGI_gene	mRNA	1035321	1035882	.	-	.	Thupl.29377693s0005
29377693	JGI_gene	CDS	1035321	1035464	.	-	0	Thupl.29377693s0005
29377693	JGI_gene	CDS	1035865	1035882	.	-	0	Thupl.29377693s0005
29377693	JGI_gene	gene	1041640	1046296	.	-	.	Thupl.29377693s0006
29377693	JGI_gene	mRNA	1041640	1046296	.	-	.	Thupl.29377693s0006
29377693	JGI_gene	three_prime_UTR	1041640	1041876	.	-	.	Thupl.29377693s0006
29377693	JGI_gene	CDS	1041877	1042281	.	-	0	Thupl.29377693s0006
29377693	JGI_gene	five_prime_UTR	1042282	1042585	.	-	.	Thupl.29377693s0006
29377693	JGI_gene	five_prime_UTR	1045680	1046296	.	-	.	Thupl.29377693s0006
29377693	JGI_gene	gene	1646104	1696515	.	+	.	Thupl.29377693s0007
29377693	JGI_gene	mRNA	1646104	1696515	.	+	.	Thupl.29377693s0007
29377693	JGI_gene	five_prime_UTR	1646104	1646354	.	+	.	Thupl.29377693s0007
29377693	JGI_gene	five_prime_UTR	1654807	1654952	.	+	.	Thupl.29377693s0007
29377693	JGI_gene	CDS	1654953	1655206	.	+	0	Thupl.29377693s0007
29377693	JGI_gene	CDS	1679327	1679408	.	+	1	Thupl.29377693s0007
29377693	JGI_gene	CDS	1691681	1691815	.	+	0	Thupl.29377693s0007
29377693	JGI_gene	CDS	1692034	1692209	.	+	0	Thupl.29377693s0007
29377693	JGI_gene	CDS	1692324	1692475	.	+	1	Thupl.29377693s0007
29377693	JGI_gene	CDS	1692805	1694165	.	+	2	Thupl.29377693s0007
29377693	JGI_gene	three_prime_UTR	1694166	1696515	.	+	.	Thupl.29377693s0007
29377693	JGI_gene	gene	1740911	1744435	.	-	.	Thupl.29377693s0008
29377693	JGI_gene	mRNA	1740911	1744435	.	-	.	Thupl.29377693s0008
29377693	JGI_gene	three_prime_UTR	1740911	1741076	.	-	.	Thupl.29377693s0008
29377693	JGI_gene	CDS	1741077	1741101	.	-	1	Thupl.29377693s0008
29377693	JGI_gene	CDS	1741491	1741615	.	-	0	Thupl.29377693s0008
29377693	JGI_gene	CDS	1741777	1741991	.	-	2	Thupl.29377693s0008
29377693	JGI_gene	CDS	1742861	1742904	.	-	1	Thupl.29377693s0008
29377693	JGI_gene	CDS	1743347	1743708	.	-	0	Thupl.29377693s0008
29377693	JGI_gene	CDS	1743997	1744218	.	-	0	Thupl.29377693s0008
29377693	JGI_gene	five_prime_UTR	1744219	1744435	.	-	.	Thupl.29377693s0008
29377693	JGI_gene	gene	2126679	2174274	.	+	.	Thupl.29377693s0009
29377693	JGI_gene	mRNA	2126679	2174274	.	+	.	Thupl.29377693s0009
29377693	JGI_gene	five_prime_UTR	2126679	2127161	.	+	.	Thupl.29377693s0009
29377693	JGI_gene	CDS	2127162	2127727	.	+	0	Thupl.29377693s0009
29377693	JGI_gene	CDS	2127962	2128078	.	+	1	Thupl.29377693s0009
29377693	JGI_gene	CDS	2129105	2129291	.	+	1	Thupl.29377693s0009
29377693	JGI_gene	CDS	2141002	2141168	.	+	0	Thupl.29377693s0009
29377693	JGI_gene	CDS	2141334	2141508	.	+	1	Thupl.29377693s0009
29377693	JGI_gene	CDS	2148556	2148617	.	+	0	Thupl.29377693s0009
29377693	JGI_gene	CDS	2149626	2149707	.	+	1	Thupl.29377693s0009
29377693	JGI_gene	CDS	2150511	2150568	.	+	0	Thupl.29377693s0009
29377693	JGI_gene	CDS	2150730	2150851	.	+	2	Thupl.29377693s0009
29377693	JGI_gene	CDS	2150973	2151065	.	+	0	Thupl.29377693s0009
29377693	JGI_gene	CDS	2172560	2172630	.	+	0	Thupl.29377693s0009
29377693	JGI_gene	CDS	2172705	2172840	.	+	1	Thupl.29377693s0009
29377693	JGI_gene	three_prime_UTR	2172841	2174274	.	+	.	Thupl.29377693s0009
29377693	JGI_gene	gene	2317592	2318493	.	-	.	Thupl.29377693s0010
29377693	JGI_gene	mRNA	2317592	2318493	.	-	.	Thupl.29377693s0010
29377693	JGI_gene	three_prime_UTR	2317592	2317617	.	-	.	Thupl.29377693s0010
29377693	JGI_gene	CDS	2317618	2317947	.	-	0	Thupl.29377693s0010
29377693	JGI_gene	five_prime_UTR	2317948	2318231	.	-	.	Thupl.29377693s0010
29377693	JGI_gene	five_prime_UTR	2318325	2318493	.	-	.	Thupl.29377693s0010
29377693	JGI_gene	gene	2321032	2324253	.	-	.	Thupl.29377693s0011
29377693	JGI_gene	mRNA	2321032	2324253	.	-	.	Thupl.29377693s0011
29377693	JGI_gene	three_prime_UTR	2321032	2321446	.	-	.	Thupl.29377693s0011
29377693	JGI_gene	CDS	2321447	2321937	.	-	2	Thupl.29377693s0011
29377693	JGI_gene	CDS	2323880	2324042	.	-	0	Thupl.29377693s0011
29377693	JGI_gene	five_prime_UTR	2324043	2324253	.	-	.	Thupl.29377693s0011
29377693	JGI_gene	gene	2439622	2455166	.	+	.	Thupl.29377693s0012
29377693	JGI_gene	mRNA	2439622	2455166	.	+	.	Thupl.29377693s0012
29377693	JGI_gene	five_prime_UTR	2439622	2439743	.	+	.	Thupl.29377693s0012
29377693	JGI_gene	CDS	2439744	2440811	.	+	0	Thupl.29377693s0012
29377693	JGI_gene	CDS	2453802	2453933	.	+	0	Thupl.29377693s0012
29377693	JGI_gene	CDS	2454052	2454195	.	+	0	Thupl.29377693s0012
29377693	JGI_gene	CDS	2454336	2454644	.	+	0	Thupl.29377693s0012
29377693	JGI_gene	three_prime_UTR	2454645	2455166	.	+	.	Thupl.29377693s0012
29377693	JGI_gene	gene	2524040	2525523	.	+	.	Thupl.29377693s0013
29377693	JGI_gene	mRNA	2524040	2525523	.	+	.	Thupl.29377693s0013
29377693	JGI_gene	five_prime_UTR	2524040	2524261	.	+	.	Thupl.29377693s0013
29377693	JGI_gene	CDS	2524262	2525275	.	+	0	Thupl.29377693s0013
29377693	JGI_gene	three_prime_UTR	2525276	2525523	.	+	.	Thupl.29377693s0013
29377693	JGI_gene	gene	2551626	2552614	.	-	.	Thupl.29377693s0014
29377693	JGI_gene	mRNA	2551626	2552614	.	-	.	Thupl.29377693s0014
29377693	JGI_gene	three_prime_UTR	2551626	2551825	.	-	.	Thupl.29377693s0014
29377693	JGI_gene	CDS	2551826	2552614	.	-	0	Thupl.29377693s0014
29377695	JGI_gene	gene	80754	120030	.	+	.	Thupl.29377695s0001
29377695	JGI_gene	mRNA	80754	120030	.	+	.	Thupl.29377695s0001
29377695	JGI_gene	five_prime_UTR	80754	81012	.	+	.	Thupl.29377695s0001
29377695	JGI_gene	CDS	81013	81354	.	+	0	Thupl.29377695s0001
29377695	JGI_gene	CDS	117902	117995	.	+	0	Thupl.29377695s0001
29377695	JGI_gene	CDS	118284	118321	.	+	2	Thupl.29377695s0001
29377695	JGI_gene	CDS	118858	118993	.	+	0	Thupl.29377695s0001
29377695	JGI_gene	CDS	119300	119724	.	+	2	Thupl.29377695s0001
29377695	JGI_gene	three_prime_UTR	119725	120030	.	+	.	Thupl.29377695s0001
29377695	JGI_gene	gene	334176	384462	.	-	.	Thupl.29377695s0002
29377695	JGI_gene	mRNA	334176	384462	.	-	.	Thupl.29377695s0002
29377695	JGI_gene	three_prime_UTR	334176	334492	.	-	.	Thupl.29377695s0002
29377695	JGI_gene	CDS	334493	334635	.	-	2	Thupl.29377695s0002
29377695	JGI_gene	CDS	370896	371134	.	-	1	Thupl.29377695s0002
29377695	JGI_gene	CDS	384247	384377	.	-	0	Thupl.29377695s0002
29377695	JGI_gene	five_prime_UTR	384378	384462	.	-	.	Thupl.29377695s0002
29377696	JGI_gene	gene	427962	432260	.	-	.	Thupl.29377696s0001
29377696	JGI_gene	mRNA	427962	432260	.	-	.	Thupl.29377696s0001
29377696	JGI_gene	three_prime_UTR	427962	428111	.	-	.	Thupl.29377696s0001
29377696	JGI_gene	CDS	428112	429951	.	-	1	Thupl.29377696s0001
29377696	JGI_gene	CDS	430137	430648	.	-	0	Thupl.29377696s0001
29377696	JGI_gene	five_prime_UTR	430649	432260	.	-	.	Thupl.29377696s0001
29377696	JGI_gene	gene	518750	522207	.	-	.	Thupl.29377696s0002
29377696	JGI_gene	mRNA	518750	522207	.	-	.	Thupl.29377696s0002
29377696	JGI_gene	three_prime_UTR	518750	519259	.	-	.	Thupl.29377696s0002
29377696	JGI_gene	CDS	519260	521791	.	-	0	Thupl.29377696s0002
29377696	JGI_gene	five_prime_UTR	521792	522207	.	-	.	Thupl.29377696s0002
29377696	JGI_gene	gene	1712024	1718283	.	+	.	Thupl.29377696s0003
29377696	JGI_gene	mRNA	1712024	1718283	.	+	.	Thupl.29377696s0003
29377696	JGI_gene	five_prime_UTR	1712024	1712177	.	+	.	Thupl.29377696s0003
29377696	JGI_gene	CDS	1712178	1712249	.	+	0	Thupl.29377696s0003
29377696	JGI_gene	CDS	1716144	1717449	.	+	0	Thupl.29377696s0003
29377696	JGI_gene	CDS	1717524	1717558	.	+	2	Thupl.29377696s0003
29377696	JGI_gene	three_prime_UTR	1717559	1718283	.	+	.	Thupl.29377696s0003
29377696	JGI_gene	gene	1855044	1855682	.	-	.	Thupl.29377696s0004
29377696	JGI_gene	mRNA	1855044	1855682	.	-	.	Thupl.29377696s0004
29377696	JGI_gene	CDS	1855044	1855682	.	-	0	Thupl.29377696s0004
29377696	JGI_gene	gene	2118847	2119170	.	+	.	Thupl.29377696s0005
29377696	JGI_gene	mRNA	2118847	2119170	.	+	.	Thupl.29377696s0005
29377696	JGI_gene	CDS	2118847	2119170	.	+	0	Thupl.29377696s0005
29377696	JGI_gene	gene	2143300	2244032	.	+	.	Thupl.29377696s0006
29377696	JGI_gene	mRNA	2143300	2244032	.	+	.	Thupl.29377696s0006
29377696	JGI_gene	five_prime_UTR	2143300	2143894	.	+	.	Thupl.29377696s0006
29377696	JGI_gene	CDS	2143895	2143918	.	+	0	Thupl.29377696s0006
29377696	JGI_gene	CDS	2144616	2144732	.	+	0	Thupl.29377696s0006
29377696	JGI_gene	CDS	2145217	2145318	.	+	0	Thupl.29377696s0006
29377696	JGI_gene	CDS	2145395	2145499	.	+	0	Thupl.29377696s0006
29377696	JGI_gene	CDS	2145777	2146007	.	+	0	Thupl.29377696s0006
29377696	JGI_gene	CDS	2146100	2146194	.	+	0	Thupl.29377696s0006
29377696	JGI_gene	CDS	2186540	2186627	.	+	1	Thupl.29377696s0006
29377696	JGI_gene	CDS	2204095	2204226	.	+	0	Thupl.29377696s0006
29377696	JGI_gene	CDS	2204640	2204752	.	+	0	Thupl.29377696s0006
29377696	JGI_gene	CDS	2207892	2207993	.	+	1	Thupl.29377696s0006
29377696	JGI_gene	CDS	2211516	2211577	.	+	1	Thupl.29377696s0006
29377696	JGI_gene	CDS	2211677	2211748	.	+	2	Thupl.29377696s0006
29377696	JGI_gene	CDS	2211890	2211963	.	+	2	Thupl.29377696s0006
29377696	JGI_gene	CDS	2212068	2212124	.	+	0	Thupl.29377696s0006
29377696	JGI_gene	gene	2223477	2224519	.	-	.	Thupl.29377696s0007
29377696	JGI_gene	mRNA	2223477	2224519	.	-	.	Thupl.29377696s0007
29377696	JGI_gene	three_prime_UTR	2223477	2223921	.	-	.	Thupl.29377696s0007
29377696	JGI_gene	CDS	2223922	2224173	.	-	0	Thupl.29377696s0007
29377696	JGI_gene	CDS	2224286	2224477	.	-	0	Thupl.29377696s0007
29377696	JGI_gene	five_prime_UTR	2224478	2224519	.	-	.	Thupl.29377696s0007
29377696	JGI_gene	CDS	2243031	2243108	.	+	0	Thupl.29377696s0006
29377696	JGI_gene	CDS	2243205	2243282	.	+	0	Thupl.29377696s0006
29377696	JGI_gene	CDS	2243366	2243434	.	+	0	Thupl.29377696s0006
29377696	JGI_gene	three_prime_UTR	2243435	2244032	.	+	.	Thupl.29377696s0006
29377696	JGI_gene	gene	2537980	2542988	.	-	.	Thupl.29377696s0008
29377696	JGI_gene	mRNA	2537980	2542988	.	-	.	Thupl.29377696s0008
29377696	JGI_gene	three_prime_UTR	2537980	2538131	.	-	.	Thupl.29377696s0008
29377696	JGI_gene	CDS	2538132	2538828	.	-	1	Thupl.29377696s0008
29377696	JGI_gene	CDS	2540341	2540737	.	-	2	Thupl.29377696s0008
29377696	JGI_gene	CDS	2542548	2542965	.	-	0	Thupl.29377696s0008
29377696	JGI_gene	five_prime_UTR	2542966	2542988	.	-	.	Thupl.29377696s0008
29377696	JGI_gene	gene	2717972	2720642	.	+	.	Thupl.29377696s0009
29377696	JGI_gene	mRNA	2717972	2720642	.	+	.	Thupl.29377696s0009
29377696	JGI_gene	CDS	2717972	2718301	.	+	0	Thupl.29377696s0009
29377696	JGI_gene	CDS	2718332	2718438	.	+	0	Thupl.29377696s0009
29377696	JGI_gene	CDS	2718496	2718579	.	+	1	Thupl.29377696s0009
29377696	JGI_gene	CDS	2719615	2719748	.	+	1	Thupl.29377696s0009
29377696	JGI_gene	CDS	2720449	2720642	.	+	2	Thupl.29377696s0009
29377696	JGI_gene	gene	2733757	2743516	.	+	.	Thupl.29377696s0010
29377696	JGI_gene	mRNA	2733757	2743516	.	+	.	Thupl.29377696s0010
29377696	JGI_gene	five_prime_UTR	2733757	2733830	.	+	.	Thupl.29377696s0010
29377696	JGI_gene	five_prime_UTR	2739955	2740103	.	+	.	Thupl.29377696s0010
29377696	JGI_gene	CDS	2740104	2740260	.	+	0	Thupl.29377696s0010
29377696	JGI_gene	CDS	2740829	2740857	.	+	2	Thupl.29377696s0010
29377696	JGI_gene	CDS	2741599	2741664	.	+	0	Thupl.29377696s0010
29377696	JGI_gene	CDS	2741871	2741978	.	+	0	Thupl.29377696s0010
29377696	JGI_gene	CDS	2742294	2742359	.	+	0	Thupl.29377696s0010
29377696	JGI_gene	CDS	2742478	2742598	.	+	0	Thupl.29377696s0010
29377696	JGI_gene	CDS	2742755	2742836	.	+	2	Thupl.29377696s0010
29377696	JGI_gene	CDS	2742957	2742999	.	+	1	Thupl.29377696s0010
29377696	JGI_gene	three_prime_UTR	2743000	2743516	.	+	.	Thupl.29377696s0010
29377696	JGI_gene	gene	3026992	3073902	.	+	.	Thupl.29377696s0011
29377696	JGI_gene	mRNA	3026992	3073902	.	+	.	Thupl.29377696s0011
29377696	JGI_gene	five_prime_UTR	3026992	3027050	.	+	.	Thupl.29377696s0011
29377696	JGI_gene	CDS	3027051	3027125	.	+	0	Thupl.29377696s0011
29377696	JGI_gene	CDS	3073193	3073369	.	+	0	Thupl.29377696s0011
29377696	JGI_gene	three_prime_UTR	3073370	3073902	.	+	.	Thupl.29377696s0011
29377696	JGI_gene	gene	3132632	3148117	.	-	.	Thupl.29377696s0012
29377696	JGI_gene	mRNA	3132632	3148117	.	-	.	Thupl.29377696s0012
29377696	JGI_gene	three_prime_UTR	3132632	3133153	.	-	.	Thupl.29377696s0012
29377696	JGI_gene	CDS	3133154	3133210	.	-	0	Thupl.29377696s0012
29377696	JGI_gene	CDS	3133403	3133588	.	-	0	Thupl.29377696s0012
29377696	JGI_gene	CDS	3133890	3134215	.	-	2	Thupl.29377696s0012
29377696	JGI_gene	CDS	3147668	3147830	.	-	0	Thupl.29377696s0012
29377696	JGI_gene	five_prime_UTR	3147831	3147853	.	-	.	Thupl.29377696s0012
29377696	JGI_gene	five_prime_UTR	3147978	3148117	.	-	.	Thupl.29377696s0012
29377696	JGI_gene	gene	3316518	3354054	.	+	.	Thupl.29377696s0013
29377696	JGI_gene	mRNA	3316518	3354054	.	+	.	Thupl.29377696s0013
29377696	JGI_gene	CDS	3316518	3316589	.	+	0	Thupl.29377696s0013
29377696	JGI_gene	CDS	3316788	3317482	.	+	0	Thupl.29377696s0013
29377696	JGI_gene	CDS	3353844	3353912	.	+	1	Thupl.29377696s0013
29377696	JGI_gene	CDS	3353985	3354054	.	+	1	Thupl.29377696s0013
29377698	JGI_gene	gene	43482	43937	.	-	.	Thupl.29377698s0001
29377698	JGI_gene	mRNA	43482	43937	.	-	.	Thupl.29377698s0001
29377698	JGI_gene	CDS	43482	43555	.	-	2	Thupl.29377698s0001
29377698	JGI_gene	CDS	43823	43937	.	-	0	Thupl.29377698s0001
29377698	JGI_gene	gene	55143	55711	.	-	.	Thupl.29377698s0002
29377698	JGI_gene	mRNA	55143	55711	.	-	.	Thupl.29377698s0002
29377698	JGI_gene	CDS	55143	55216	.	-	2	Thupl.29377698s0002
29377698	JGI_gene	CDS	55597	55711	.	-	0	Thupl.29377698s0002
29377698	JGI_gene	gene	61280	62492	.	+	.	Thupl.29377698s0003
29377698	JGI_gene	mRNA	61280	62492	.	+	.	Thupl.29377698s0003
29377698	JGI_gene	CDS	61280	61394	.	+	0	Thupl.29377698s0003
29377698	JGI_gene	CDS	62419	62492	.	+	2	Thupl.29377698s0003
29377698	JGI_gene	gene	88566	89690	.	+	.	Thupl.29377698s0004
29377698	JGI_gene	mRNA	88566	89690	.	+	.	Thupl.29377698s0004
29377698	JGI_gene	CDS	88566	88680	.	+	0	Thupl.29377698s0004
29377698	JGI_gene	CDS	89617	89690	.	+	2	Thupl.29377698s0004
29377698	JGI_gene	gene	97033	97918	.	+	.	Thupl.29377698s0005
29377698	JGI_gene	mRNA	97033	97918	.	+	.	Thupl.29377698s0005
29377698	JGI_gene	CDS	97033	97147	.	+	0	Thupl.29377698s0005
29377698	JGI_gene	CDS	97845	97918	.	+	2	Thupl.29377698s0005
29377698	JGI_gene	gene	109682	110698	.	+	.	Thupl.29377698s0006
29377698	JGI_gene	mRNA	109682	110698	.	+	.	Thupl.29377698s0006
29377698	JGI_gene	CDS	109682	109796	.	+	0	Thupl.29377698s0006
29377698	JGI_gene	CDS	110625	110698	.	+	2	Thupl.29377698s0006
29377698	JGI_gene	gene	246062	247423	.	+	.	Thupl.29377698s0007
29377698	JGI_gene	mRNA	246062	247423	.	+	.	Thupl.29377698s0007
29377698	JGI_gene	five_prime_UTR	246062	246146	.	+	.	Thupl.29377698s0007
29377698	JGI_gene	CDS	246147	246261	.	+	0	Thupl.29377698s0007
29377698	JGI_gene	CDS	246915	247120	.	+	2	Thupl.29377698s0007
29377698	JGI_gene	three_prime_UTR	247121	247423	.	+	.	Thupl.29377698s0007
29377698	JGI_gene	gene	273491	274379	.	+	.	Thupl.29377698s0008
29377698	JGI_gene	mRNA	273491	274379	.	+	.	Thupl.29377698s0008
29377698	JGI_gene	CDS	273491	273597	.	+	0	Thupl.29377698s0008
29377698	JGI_gene	CDS	274232	274379	.	+	1	Thupl.29377698s0008
29377698	JGI_gene	gene	461763	468045	.	+	.	Thupl.29377698s0009
29377698	JGI_gene	mRNA	461763	468045	.	+	.	Thupl.29377698s0009
29377698	JGI_gene	five_prime_UTR	461763	461835	.	+	.	Thupl.29377698s0009
29377698	JGI_gene	CDS	461836	461838	.	+	0	Thupl.29377698s0009
29377698	JGI_gene	CDS	461962	462031	.	+	0	Thupl.29377698s0009
29377698	JGI_gene	CDS	462122	462213	.	+	2	Thupl.29377698s0009
29377698	JGI_gene	CDS	462582	462708	.	+	0	Thupl.29377698s0009
29377698	JGI_gene	CDS	463979	464058	.	+	2	Thupl.29377698s0009
29377698	JGI_gene	CDS	464532	464648	.	+	0	Thupl.29377698s0009
29377698	JGI_gene	CDS	465193	465327	.	+	0	Thupl.29377698s0009
29377698	JGI_gene	CDS	465686	465855	.	+	0	Thupl.29377698s0009
29377698	JGI_gene	CDS	465945	466044	.	+	1	Thupl.29377698s0009
29377698	JGI_gene	three_prime_UTR	466045	468045	.	+	.	Thupl.29377698s0009
29377698	JGI_gene	gene	510739	656113	.	-	.	Thupl.29377698s0010
29377698	JGI_gene	mRNA	510739	656113	.	-	.	Thupl.29377698s0010
29377698	JGI_gene	three_prime_UTR	510739	511305	.	-	.	Thupl.29377698s0010
29377698	JGI_gene	CDS	511306	511425	.	-	0	Thupl.29377698s0010
29377698	JGI_gene	CDS	511537	511683	.	-	0	Thupl.29377698s0010
29377698	JGI_gene	CDS	513095	513290	.	-	1	Thupl.29377698s0010
29377698	JGI_gene	CDS	513496	513552	.	-	1	Thupl.29377698s0010
29377698	JGI_gene	CDS	514004	514107	.	-	0	Thupl.29377698s0010
29377698	JGI_gene	CDS	514178	514249	.	-	0	Thupl.29377698s0010
29377698	JGI_gene	CDS	514375	514493	.	-	2	Thupl.29377698s0010
29377698	JGI_gene	CDS	525863	526007	.	-	0	Thupl.29377698s0010
29377698	JGI_gene	CDS	537016	537068	.	-	2	Thupl.29377698s0010
29377698	JGI_gene	CDS	537201	537246	.	-	0	Thupl.29377698s0010
29377698	JGI_gene	CDS	537382	537527	.	-	2	Thupl.29377698s0010
29377698	JGI_gene	CDS	538209	538278	.	-	0	Thupl.29377698s0010
29377698	JGI_gene	CDS	584475	584628	.	-	1	Thupl.29377698s0010
29377698	JGI_gene	CDS	584770	584891	.	-	0	Thupl.29377698s0010
29377698	JGI_gene	CDS	606486	606697	.	-	2	Thupl.29377698s0010
29377698	JGI_gene	CDS	607148	607202	.	-	0	Thupl.29377698s0010
29377698	JGI_gene	gene	624922	628026	.	-	.	Thupl.29377698s0011
29377698	JGI_gene	mRNA	624922	628026	.	-	.	Thupl.29377698s0011
29377698	JGI_gene	three_prime_UTR	624922	626334	.	-	.	Thupl.29377698s0011
29377698	JGI_gene	CDS	626335	627717	.	-	0	Thupl.29377698s0011
29377698	JGI_gene	five_prime_UTR	627718	628026	.	-	.	Thupl.29377698s0011
29377698	JGI_gene	CDS	655092	655259	.	-	0	Thupl.29377698s0010
29377698	JGI_gene	five_prime_UTR	655260	656113	.	-	.	Thupl.29377698s0010
29377698	JGI_gene	gene	1027054	1219707	.	-	.	Thupl.29377698s0012
29377698	JGI_gene	mRNA	1027054	1219707	.	-	.	Thupl.29377698s0012
29377698	JGI_gene	three_prime_UTR	1027054	1027623	.	-	.	Thupl.29377698s0012
29377698	JGI_gene	CDS	1027624	1027743	.	-	0	Thupl.29377698s0012
29377698	JGI_gene	CDS	1027871	1028017	.	-	0	Thupl.29377698s0012
29377698	JGI_gene	CDS	1029340	1029544	.	-	1	Thupl.29377698s0012
29377698	JGI_gene	CDS	1029725	1029781	.	-	1	Thupl.29377698s0012
29377698	JGI_gene	CDS	1030184	1030287	.	-	0	Thupl.29377698s0012
29377698	JGI_gene	CDS	1030356	1030427	.	-	0	Thupl.29377698s0012
29377698	JGI_gene	CDS	1030563	1030681	.	-	2	Thupl.29377698s0012
29377698	JGI_gene	CDS	1057354	1057498	.	-	0	Thupl.29377698s0012
29377698	JGI_gene	CDS	1120541	1120593	.	-	2	Thupl.29377698s0012
29377698	JGI_gene	CDS	1120725	1120770	.	-	0	Thupl.29377698s0012
29377698	JGI_gene	CDS	1120903	1121048	.	-	2	Thupl.29377698s0012
29377698	JGI_gene	CDS	1121752	1121821	.	-	0	Thupl.29377698s0012
29377698	JGI_gene	CDS	1146494	1146647	.	-	1	Thupl.29377698s0012
29377698	JGI_gene	CDS	1146789	1146910	.	-	0	Thupl.29377698s0012
29377698	JGI_gene	CDS	1164471	1164682	.	-	2	Thupl.29377698s0012
29377698	JGI_gene	CDS	1165429	1165483	.	-	0	Thupl.29377698s0012
29377698	JGI_gene	CDS	1218769	1218936	.	-	0	Thupl.29377698s0012
29377698	JGI_gene	five_prime_UTR	1218937	1219707	.	-	.	Thupl.29377698s0012
29377698	JGI_gene	gene	1395636	1445826	.	+	.	Thupl.29377698s0013
29377698	JGI_gene	mRNA	1395636	1445826	.	+	.	Thupl.29377698s0013
29377698	JGI_gene	CDS	1395636	1395987	.	+	0	Thupl.29377698s0013
29377698	JGI_gene	CDS	1396024	1396067	.	+	2	Thupl.29377698s0013
29377698	JGI_gene	CDS	1444948	1445826	.	+	0	Thupl.29377698s0013
29377698	JGI_gene	gene	1450497	1457091	.	-	.	Thupl.29377698s0014
29377698	JGI_gene	mRNA	1450497	1457091	.	-	.	Thupl.29377698s0014
29377698	JGI_gene	three_prime_UTR	1450497	1451086	.	-	.	Thupl.29377698s0014
29377698	JGI_gene	CDS	1451087	1451158	.	-	0	Thupl.29377698s0014
29377698	JGI_gene	CDS	1451251	1451327	.	-	2	Thupl.29377698s0014
29377698	JGI_gene	CDS	1451442	1451598	.	-	0	Thupl.29377698s0014
29377698	JGI_gene	CDS	1451732	1451836	.	-	0	Thupl.29377698s0014
29377698	JGI_gene	CDS	1452076	1452147	.	-	0	Thupl.29377698s0014
29377698	JGI_gene	CDS	1454059	1454095	.	-	1	Thupl.29377698s0014
29377698	JGI_gene	CDS	1454284	1454336	.	-	0	Thupl.29377698s0014
29377698	JGI_gene	CDS	1454433	1454655	.	-	1	Thupl.29377698s0014
29377698	JGI_gene	CDS	1456216	1456319	.	-	0	Thupl.29377698s0014
29377698	JGI_gene	five_prime_UTR	1456320	1457091	.	-	.	Thupl.29377698s0014
29377698	JGI_gene	gene	2344533	2346386	.	-	.	Thupl.29377698s0015
29377698	JGI_gene	mRNA	2344533	2346386	.	-	.	Thupl.29377698s0015
29377698	JGI_gene	three_prime_UTR	2344533	2344640	.	-	.	Thupl.29377698s0015
29377698	JGI_gene	CDS	2344641	2345095	.	-	2	Thupl.29377698s0015
29377698	JGI_gene	CDS	2345210	2346386	.	-	0	Thupl.29377698s0015
29377698	JGI_gene	gene	2395401	2397155	.	+	.	Thupl.29377698s0016
29377698	JGI_gene	mRNA	2395401	2397155	.	+	.	Thupl.29377698s0016
29377698	JGI_gene	CDS	2395401	2395410	.	+	0	Thupl.29377698s0016
29377698	JGI_gene	CDS	2396950	2397146	.	+	2	Thupl.29377698s0016
29377698	JGI_gene	three_prime_UTR	2397147	2397155	.	+	.	Thupl.29377698s0016
29377698	JGI_gene	gene	2763595	2764788	.	-	.	Thupl.29377698s0017
29377698	JGI_gene	mRNA	2763595	2764788	.	-	.	Thupl.29377698s0017
29377698	JGI_gene	three_prime_UTR	2763595	2763785	.	-	.	Thupl.29377698s0017
29377698	JGI_gene	CDS	2763786	2764237	.	-	2	Thupl.29377698s0017
29377698	JGI_gene	CDS	2764352	2764649	.	-	0	Thupl.29377698s0017
29377698	JGI_gene	five_prime_UTR	2764650	2764788	.	-	.	Thupl.29377698s0017
29377698	JGI_gene	gene	2904048	2904520	.	-	.	Thupl.29377698s0018
29377698	JGI_gene	mRNA	2904048	2904520	.	-	.	Thupl.29377698s0018
29377698	JGI_gene	CDS	2904048	2904292	.	-	2	Thupl.29377698s0018
29377698	JGI_gene	CDS	2904409	2904520	.	-	0	Thupl.29377698s0018
29377698	JGI_gene	gene	2916955	2918739	.	-	.	Thupl.29377698s0019
29377698	JGI_gene	mRNA	2916955	2918739	.	-	.	Thupl.29377698s0019
29377698	JGI_gene	three_prime_UTR	2916955	2917790	.	-	.	Thupl.29377698s0019
29377698	JGI_gene	CDS	2917791	2918291	.	-	0	Thupl.29377698s0019
29377698	JGI_gene	five_prime_UTR	2918292	2918739	.	-	.	Thupl.29377698s0019
29377698	JGI_gene	gene	3054062	3054843	.	-	.	Thupl.29377698s0020
29377698	JGI_gene	mRNA	3054062	3054843	.	-	.	Thupl.29377698s0020
29377698	JGI_gene	three_prime_UTR	3054062	3054234	.	-	.	Thupl.29377698s0020
29377698	JGI_gene	CDS	3054235	3054588	.	-	0	Thupl.29377698s0020
29377698	JGI_gene	five_prime_UTR	3054589	3054843	.	-	.	Thupl.29377698s0020
29377698	JGI_gene	gene	3055255	3057086	.	-	.	Thupl.29377698s0021
29377698	JGI_gene	mRNA	3055255	3057086	.	-	.	Thupl.29377698s0021
29377698	JGI_gene	three_prime_UTR	3055255	3055783	.	-	.	Thupl.29377698s0021
29377698	JGI_gene	CDS	3055784	3055818	.	-	2	Thupl.29377698s0021
29377698	JGI_gene	CDS	3055952	3056903	.	-	0	Thupl.29377698s0021
29377698	JGI_gene	five_prime_UTR	3056904	3057086	.	-	.	Thupl.29377698s0021
29377698	JGI_gene	gene	3160734	3161783	.	-	.	Thupl.29377698s0022
29377698	JGI_gene	mRNA	3160734	3161783	.	-	.	Thupl.29377698s0022
29377698	JGI_gene	CDS	3160734	3161332	.	-	2	Thupl.29377698s0022
29377698	JGI_gene	CDS	3161366	3161633	.	-	0	Thupl.29377698s0022
29377698	JGI_gene	CDS	3161676	3161783	.	-	0	Thupl.29377698s0022
29377699	JGI_gene	gene	203475	207828	.	+	.	Thupl.29377699s0001
29377699	JGI_gene	mRNA	203475	207828	.	+	.	Thupl.29377699s0001
29377699	JGI_gene	five_prime_UTR	203475	204986	.	+	.	Thupl.29377699s0001
29377699	JGI_gene	CDS	204987	206039	.	+	0	Thupl.29377699s0001
29377699	JGI_gene	three_prime_UTR	206040	207828	.	+	.	Thupl.29377699s0001
29377699	JGI_gene	gene	245008	251216	.	+	.	Thupl.29377699s0002
29377699	JGI_gene	mRNA	245008	251216	.	+	.	Thupl.29377699s0002
29377699	JGI_gene	five_prime_UTR	245008	245149	.	+	.	Thupl.29377699s0002
29377699	JGI_gene	CDS	245150	245405	.	+	0	Thupl.29377699s0002
29377699	JGI_gene	CDS	245498	246622	.	+	2	Thupl.29377699s0002
29377699	JGI_gene	CDS	248058	248123	.	+	2	Thupl.29377699s0002
29377699	JGI_gene	CDS	248403	248521	.	+	2	Thupl.29377699s0002
29377699	JGI_gene	CDS	248620	248790	.	+	0	Thupl.29377699s0002
29377699	JGI_gene	CDS	248897	248989	.	+	0	Thupl.29377699s0002
29377699	JGI_gene	CDS	249076	249534	.	+	0	Thupl.29377699s0002
29377699	JGI_gene	three_prime_UTR	249535	250212	.	+	.	Thupl.29377699s0002
29377699	JGI_gene	three_prime_UTR	250311	250603	.	+	.	Thupl.29377699s0002
29377699	JGI_gene	three_prime_UTR	250694	251216	.	+	.	Thupl.29377699s0002
29377700	JGI_gene	gene	450284	453447	.	+	.	Thupl.29377700s0001
29377700	JGI_gene	mRNA	450284	453447	.	+	.	Thupl.29377700s0001
29377700	JGI_gene	five_prime_UTR	450284	450562	.	+	.	Thupl.29377700s0001
29377700	JGI_gene	five_prime_UTR	450770	450777	.	+	.	Thupl.29377700s0001
29377700	JGI_gene	CDS	450778	450836	.	+	0	Thupl.29377700s0001
29377700	JGI_gene	CDS	451133	451178	.	+	1	Thupl.29377700s0001
29377700	JGI_gene	CDS	451331	451445	.	+	0	Thupl.29377700s0001
29377700	JGI_gene	CDS	451545	451612	.	+	2	Thupl.29377700s0001
29377700	JGI_gene	CDS	451700	452305	.	+	0	Thupl.29377700s0001
29377700	JGI_gene	CDS	452441	452545	.	+	0	Thupl.29377700s0001
29377700	JGI_gene	CDS	452642	453007	.	+	0	Thupl.29377700s0001
29377700	JGI_gene	three_prime_UTR	453008	453447	.	+	.	Thupl.29377700s0001
29377701	JGI_gene	gene	254256	257923	.	-	.	Thupl.29377701s0001
29377701	JGI_gene	mRNA	254256	257923	.	-	.	Thupl.29377701s0001
29377701	JGI_gene	three_prime_UTR	254256	254323	.	-	.	Thupl.29377701s0001
29377701	JGI_gene	CDS	254324	254965	.	-	0	Thupl.29377701s0001
29377701	JGI_gene	CDS	255153	256130	.	-	0	Thupl.29377701s0001
29377701	JGI_gene	CDS	256250	256570	.	-	0	Thupl.29377701s0001
29377701	JGI_gene	CDS	256701	257153	.	-	0	Thupl.29377701s0001
29377701	JGI_gene	five_prime_UTR	257154	257923	.	-	.	Thupl.29377701s0001
29377701	JGI_gene	gene	261103	262252	.	+	.	Thupl.29377701s0002
29377701	JGI_gene	mRNA	261103	262252	.	+	.	Thupl.29377701s0002
29377701	JGI_gene	five_prime_UTR	261103	261601	.	+	.	Thupl.29377701s0002
29377701	JGI_gene	CDS	261602	261907	.	+	0	Thupl.29377701s0002
29377701	JGI_gene	three_prime_UTR	261908	262252	.	+	.	Thupl.29377701s0002
29377701	JGI_gene	gene	264466	265391	.	-	.	Thupl.29377701s0003
29377701	JGI_gene	mRNA	264466	265391	.	-	.	Thupl.29377701s0003
29377701	JGI_gene	three_prime_UTR	264466	264733	.	-	.	Thupl.29377701s0003
29377701	JGI_gene	CDS	264734	265279	.	-	0	Thupl.29377701s0003
29377701	JGI_gene	five_prime_UTR	265280	265391	.	-	.	Thupl.29377701s0003
29377702	JGI_gene	gene	431993	476483	.	+	.	Thupl.29377702s0001
29377702	JGI_gene	mRNA	431993	476483	.	+	.	Thupl.29377702s0001
29377702	JGI_gene	five_prime_UTR	431993	432424	.	+	.	Thupl.29377702s0001
29377702	JGI_gene	CDS	432425	432478	.	+	0	Thupl.29377702s0001
29377702	JGI_gene	CDS	432967	433055	.	+	0	Thupl.29377702s0001
29377702	JGI_gene	CDS	433162	433246	.	+	1	Thupl.29377702s0001
29377702	JGI_gene	CDS	451482	451641	.	+	0	Thupl.29377702s0001
29377702	JGI_gene	CDS	451922	451998	.	+	2	Thupl.29377702s0001
29377702	JGI_gene	CDS	452089	452142	.	+	0	Thupl.29377702s0001
29377702	JGI_gene	CDS	452221	452613	.	+	0	Thupl.29377702s0001
29377702	JGI_gene	CDS	454114	454395	.	+	0	Thupl.29377702s0001
29377702	JGI_gene	CDS	454495	454811	.	+	0	Thupl.29377702s0001
29377702	JGI_gene	CDS	454894	455054	.	+	1	Thupl.29377702s0001
29377702	JGI_gene	CDS	456057	456160	.	+	2	Thupl.29377702s0001
29377702	JGI_gene	CDS	456308	456452	.	+	0	Thupl.29377702s0001
29377702	JGI_gene	CDS	456563	456676	.	+	2	Thupl.29377702s0001
29377702	JGI_gene	CDS	457317	457450	.	+	2	Thupl.29377702s0001
29377702	JGI_gene	CDS	457587	457919	.	+	0	Thupl.29377702s0001
29377702	JGI_gene	CDS	458049	458339	.	+	0	Thupl.29377702s0001
29377702	JGI_gene	CDS	474293	474510	.	+	0	Thupl.29377702s0001
29377702	JGI_gene	CDS	474602	474832	.	+	1	Thupl.29377702s0001
29377702	JGI_gene	CDS	474995	475166	.	+	1	Thupl.29377702s0001
29377702	JGI_gene	CDS	475392	475646	.	+	0	Thupl.29377702s0001
29377702	JGI_gene	CDS	475937	476206	.	+	0	Thupl.29377702s0001
29377702	JGI_gene	three_prime_UTR	476207	476483	.	+	.	Thupl.29377702s0001
29377702	JGI_gene	gene	517139	518266	.	+	.	Thupl.29377702s0002
29377702	JGI_gene	mRNA	517139	518266	.	+	.	Thupl.29377702s0002
29377702	JGI_gene	five_prime_UTR	517139	517155	.	+	.	Thupl.29377702s0002
29377702	JGI_gene	CDS	517156	517737	.	+	0	Thupl.29377702s0002
29377702	JGI_gene	three_prime_UTR	517738	518266	.	+	.	Thupl.29377702s0002
29377702	JGI_gene	gene	536622	537516	.	-	.	Thupl.29377702s0003
29377702	JGI_gene	mRNA	536622	537516	.	-	.	Thupl.29377702s0003
29377702	JGI_gene	three_prime_UTR	536622	536932	.	-	.	Thupl.29377702s0003
29377702	JGI_gene	CDS	536933	537508	.	-	0	Thupl.29377702s0003
29377702	JGI_gene	five_prime_UTR	537509	537516	.	-	.	Thupl.29377702s0003
29377702	JGI_gene	gene	539315	540006	.	+	.	Thupl.29377702s0004
29377702	JGI_gene	mRNA	539315	540006	.	+	.	Thupl.29377702s0004
29377702	JGI_gene	five_prime_UTR	539315	539526	.	+	.	Thupl.29377702s0004
29377702	JGI_gene	CDS	539527	540006	.	+	0	Thupl.29377702s0004
29377702	JGI_gene	gene	569602	570540	.	+	.	Thupl.29377702s0005
29377702	JGI_gene	mRNA	569602	570540	.	+	.	Thupl.29377702s0005
29377702	JGI_gene	CDS	569602	570276	.	+	0	Thupl.29377702s0005
29377702	JGI_gene	three_prime_UTR	570277	570540	.	+	.	Thupl.29377702s0005
29377702	JGI_gene	gene	609470	613407	.	-	.	Thupl.29377702s0006
29377702	JGI_gene	mRNA	609470	613407	.	-	.	Thupl.29377702s0006
29377702	JGI_gene	three_prime_UTR	609470	609526	.	-	.	Thupl.29377702s0006
29377702	JGI_gene	CDS	609527	609611	.	-	1	Thupl.29377702s0006
29377702	JGI_gene	CDS	612510	612521	.	-	1	Thupl.29377702s0006
29377702	JGI_gene	CDS	612981	613141	.	-	0	Thupl.29377702s0006
29377702	JGI_gene	five_prime_UTR	613142	613407	.	-	.	Thupl.29377702s0006
29377702	JGI_gene	gene	613464	614740	.	-	.	Thupl.29377702s0007
29377702	JGI_gene	mRNA	613464	614740	.	-	.	Thupl.29377702s0007
29377702	JGI_gene	three_prime_UTR	613464	614081	.	-	.	Thupl.29377702s0007
29377702	JGI_gene	CDS	614082	614684	.	-	0	Thupl.29377702s0007
29377702	JGI_gene	five_prime_UTR	614685	614740	.	-	.	Thupl.29377702s0007
29377702	JGI_gene	gene	764005	766819	.	+	.	Thupl.29377702s0008
29377702	JGI_gene	mRNA	764005	766819	.	+	.	Thupl.29377702s0008
29377702	JGI_gene	five_prime_UTR	764005	764133	.	+	.	Thupl.29377702s0008
29377702	JGI_gene	CDS	764134	766308	.	+	0	Thupl.29377702s0008
29377702	JGI_gene	CDS	766568	766606	.	+	0	Thupl.29377702s0008
29377702	JGI_gene	three_prime_UTR	766607	766819	.	+	.	Thupl.29377702s0008
29377702	JGI_gene	gene	778023	782617	.	+	.	Thupl.29377702s0009
29377702	JGI_gene	mRNA	778023	782617	.	+	.	Thupl.29377702s0009
29377702	JGI_gene	five_prime_UTR	778023	778323	.	+	.	Thupl.29377702s0009
29377702	JGI_gene	CDS	778324	781749	.	+	0	Thupl.29377702s0009
29377702	JGI_gene	three_prime_UTR	781750	782617	.	+	.	Thupl.29377702s0009
29377702	JGI_gene	gene	784461	811591	.	+	.	Thupl.29377702s0010
29377702	JGI_gene	mRNA	784461	811591	.	+	.	Thupl.29377702s0010
29377702	JGI_gene	five_prime_UTR	784461	784568	.	+	.	Thupl.29377702s0010
29377702	JGI_gene	five_prime_UTR	785498	785703	.	+	.	Thupl.29377702s0010
29377702	JGI_gene	five_prime_UTR	785791	785890	.	+	.	Thupl.29377702s0010
29377702	JGI_gene	CDS	785891	786088	.	+	0	Thupl.29377702s0010
29377702	JGI_gene	CDS	786247	786443	.	+	0	Thupl.29377702s0010
29377702	JGI_gene	CDS	811077	811293	.	+	1	Thupl.29377702s0010
29377702	JGI_gene	three_prime_UTR	811294	811591	.	+	.	Thupl.29377702s0010
29377702	JGI_gene	gene	925018	925640	.	+	.	Thupl.29377702s0011
29377702	JGI_gene	mRNA	925018	925640	.	+	.	Thupl.29377702s0011
29377702	JGI_gene	five_prime_UTR	925018	925184	.	+	.	Thupl.29377702s0011
29377702	JGI_gene	CDS	925185	925499	.	+	0	Thupl.29377702s0011
29377702	JGI_gene	three_prime_UTR	925500	925640	.	+	.	Thupl.29377702s0011
29377703	JGI_gene	gene	15137	16325	.	-	.	Thupl.29377703s0001
29377703	JGI_gene	mRNA	15137	16325	.	-	.	Thupl.29377703s0001
29377703	JGI_gene	three_prime_UTR	15137	15967	.	-	.	Thupl.29377703s0001
29377703	JGI_gene	CDS	15968	16321	.	-	0	Thupl.29377703s0001
29377703	JGI_gene	five_prime_UTR	16322	16325	.	-	.	Thupl.29377703s0001
29377703	JGI_gene	gene	365527	368476	.	+	.	Thupl.29377703s0002
29377703	JGI_gene	mRNA	365527	368476	.	+	.	Thupl.29377703s0002
29377703	JGI_gene	five_prime_UTR	365527	365605	.	+	.	Thupl.29377703s0002
29377703	JGI_gene	CDS	365606	365681	.	+	0	Thupl.29377703s0002
29377703	JGI_gene	CDS	365791	366770	.	+	2	Thupl.29377703s0002
29377703	JGI_gene	three_prime_UTR	366771	368476	.	+	.	Thupl.29377703s0002
29377703	JGI_gene	gene	796035	797246	.	-	.	Thupl.29377703s0003
29377703	JGI_gene	mRNA	796035	797246	.	-	.	Thupl.29377703s0003
29377703	JGI_gene	three_prime_UTR	796035	796225	.	-	.	Thupl.29377703s0003
29377703	JGI_gene	CDS	796226	796462	.	-	0	Thupl.29377703s0003
29377703	JGI_gene	CDS	797241	797246	.	-	0	Thupl.29377703s0003
29377703	JGI_gene	gene	945030	947997	.	+	.	Thupl.29377703s0004
29377703	JGI_gene	mRNA	945030	947997	.	+	.	Thupl.29377703s0004
29377703	JGI_gene	five_prime_UTR	945030	945054	.	+	.	Thupl.29377703s0004
29377703	JGI_gene	CDS	945055	945172	.	+	0	Thupl.29377703s0004
29377703	JGI_gene	CDS	946677	947713	.	+	2	Thupl.29377703s0004
29377703	JGI_gene	three_prime_UTR	947714	947997	.	+	.	Thupl.29377703s0004
29377703	JGI_gene	gene	1433028	1434273	.	-	.	Thupl.29377703s0005
29377703	JGI_gene	mRNA	1433028	1434273	.	-	.	Thupl.29377703s0005
29377703	JGI_gene	three_prime_UTR	1433028	1433304	.	-	.	Thupl.29377703s0005
29377703	JGI_gene	CDS	1433305	1434270	.	-	0	Thupl.29377703s0005
29377703	JGI_gene	five_prime_UTR	1434271	1434273	.	-	.	Thupl.29377703s0005
29377703	JGI_gene	gene	1451467	1454517	.	-	.	Thupl.29377703s0006
29377703	JGI_gene	mRNA	1451467	1454517	.	-	.	Thupl.29377703s0006
29377703	JGI_gene	three_prime_UTR	1451467	1451711	.	-	.	Thupl.29377703s0006
29377703	JGI_gene	CDS	1451712	1452748	.	-	2	Thupl.29377703s0006
29377703	JGI_gene	CDS	1454253	1454397	.	-	0	Thupl.29377703s0006
29377703	JGI_gene	five_prime_UTR	1454398	1454517	.	-	.	Thupl.29377703s0006
29377703	JGI_gene	gene	1667208	1668004	.	-	.	Thupl.29377703s0007
29377703	JGI_gene	mRNA	1667208	1668004	.	-	.	Thupl.29377703s0007
29377703	JGI_gene	three_prime_UTR	1667208	1667432	.	-	.	Thupl.29377703s0007
29377703	JGI_gene	CDS	1667433	1667759	.	-	0	Thupl.29377703s0007
29377703	JGI_gene	five_prime_UTR	1667760	1668004	.	-	.	Thupl.29377703s0007
29377704	JGI_gene	gene	101485	104383	.	+	.	Thupl.29377704s0001
29377704	JGI_gene	mRNA	101485	104383	.	+	.	Thupl.29377704s0001
29377704	JGI_gene	CDS	101485	101628	.	+	0	Thupl.29377704s0001
29377704	JGI_gene	CDS	101732	101869	.	+	0	Thupl.29377704s0001
29377704	JGI_gene	CDS	103072	103510	.	+	0	Thupl.29377704s0001
29377704	JGI_gene	CDS	103974	104107	.	+	2	Thupl.29377704s0001
29377704	JGI_gene	three_prime_UTR	104108	104383	.	+	.	Thupl.29377704s0001
29377704	JGI_gene	gene	166418	170731	.	-	.	Thupl.29377704s0002
29377704	JGI_gene	mRNA	166418	170731	.	-	.	Thupl.29377704s0002
29377704	JGI_gene	three_prime_UTR	166418	167931	.	-	.	Thupl.29377704s0002
29377704	JGI_gene	CDS	167932	168065	.	-	2	Thupl.29377704s0002
29377704	JGI_gene	CDS	168173	169135	.	-	2	Thupl.29377704s0002
29377704	JGI_gene	CDS	169226	169354	.	-	2	Thupl.29377704s0002
29377704	JGI_gene	CDS	169448	169692	.	-	1	Thupl.29377704s0002
29377704	JGI_gene	CDS	169816	169967	.	-	0	Thupl.29377704s0002
29377704	JGI_gene	CDS	170105	170224	.	-	0	Thupl.29377704s0002
29377704	JGI_gene	five_prime_UTR	170225	170731	.	-	.	Thupl.29377704s0002
29377704	JGI_gene	gene	287185	289732	.	-	.	Thupl.29377704s0003
29377704	JGI_gene	mRNA	287185	289732	.	-	.	Thupl.29377704s0003
29377704	JGI_gene	three_prime_UTR	287185	287323	.	-	.	Thupl.29377704s0003
29377704	JGI_gene	CDS	287324	288452	.	-	1	Thupl.29377704s0003
29377704	JGI_gene	CDS	288522	288919	.	-	0	Thupl.29377704s0003
29377704	JGI_gene	CDS	289076	289726	.	-	0	Thupl.29377704s0003
29377704	JGI_gene	five_prime_UTR	289727	289732	.	-	.	Thupl.29377704s0003
29377704	JGI_gene	gene	319416	319820	.	-	.	Thupl.29377704s0004
29377704	JGI_gene	mRNA	319416	319820	.	-	.	Thupl.29377704s0004
29377704	JGI_gene	CDS	319416	319820	.	-	0	Thupl.29377704s0004
29377704	JGI_gene	gene	744430	774335	.	-	.	Thupl.29377704s0005
29377704	JGI_gene	mRNA	744430	774335	.	-	.	Thupl.29377704s0005
29377704	JGI_gene	CDS	744430	744458	.	-	2	Thupl.29377704s0005
29377704	JGI_gene	CDS	772850	774335	.	-	0	Thupl.29377704s0005
29377706	JGI_gene	gene	83020	85728	.	+	.	Thupl.29377706s0001
29377706	JGI_gene	mRNA	83020	85728	.	+	.	Thupl.29377706s0001
29377706	JGI_gene	five_prime_UTR	83020	83204	.	+	.	Thupl.29377706s0001
29377706	JGI_gene	CDS	83205	85157	.	+	0	Thupl.29377706s0001
29377706	JGI_gene	three_prime_UTR	85158	85728	.	+	.	Thupl.29377706s0001
29377706	JGI_gene	gene	88980	89192	.	+	.	Thupl.29377706s0002
29377706	JGI_gene	mRNA	88980	89192	.	+	.	Thupl.29377706s0002
29377706	JGI_gene	CDS	88980	89192	.	+	0	Thupl.29377706s0002
29377706	JGI_gene	gene	188048	190583	.	+	.	Thupl.29377706s0003
29377706	JGI_gene	mRNA	188048	190583	.	+	.	Thupl.29377706s0003
29377706	JGI_gene	five_prime_UTR	188048	188144	.	+	.	Thupl.29377706s0003
29377706	JGI_gene	CDS	188145	190160	.	+	0	Thupl.29377706s0003
29377706	JGI_gene	three_prime_UTR	190161	190583	.	+	.	Thupl.29377706s0003
29377706	JGI_gene	gene	206333	206872	.	-	.	Thupl.29377706s0004
29377706	JGI_gene	mRNA	206333	206872	.	-	.	Thupl.29377706s0004
29377706	JGI_gene	CDS	206333	206872	.	-	0	Thupl.29377706s0004
29377706	JGI_gene	gene	233684	240216	.	+	.	Thupl.29377706s0005
29377706	JGI_gene	mRNA	233684	240216	.	+	.	Thupl.29377706s0005
29377706	JGI_gene	five_prime_UTR	233684	233769	.	+	.	Thupl.29377706s0005
29377706	JGI_gene	CDS	233770	234225	.	+	0	Thupl.29377706s0005
29377706	JGI_gene	CDS	235326	235460	.	+	0	Thupl.29377706s0005
29377706	JGI_gene	CDS	235619	235753	.	+	0	Thupl.29377706s0005
29377706	JGI_gene	CDS	235846	235953	.	+	0	Thupl.29377706s0005
29377706	JGI_gene	CDS	236086	236114	.	+	0	Thupl.29377706s0005
29377706	JGI_gene	CDS	236206	236314	.	+	1	Thupl.29377706s0005
29377706	JGI_gene	CDS	236422	236487	.	+	0	Thupl.29377706s0005
29377706	JGI_gene	CDS	236572	236637	.	+	0	Thupl.29377706s0005
29377706	JGI_gene	CDS	236942	237029	.	+	0	Thupl.29377706s0005
29377706	JGI_gene	CDS	237367	237419	.	+	2	Thupl.29377706s0005
29377706	JGI_gene	three_prime_UTR	237420	237464	.	+	.	Thupl.29377706s0005
29377706	JGI_gene	three_prime_UTR	237561	237645	.	+	.	Thupl.29377706s0005
29377706	JGI_gene	three_prime_UTR	237740	237948	.	+	.	Thupl.29377706s0005
29377706	JGI_gene	three_prime_UTR	238046	238130	.	+	.	Thupl.29377706s0005
29377706	JGI_gene	three_prime_UTR	238241	240216	.	+	.	Thupl.29377706s0005
29377706	JGI_gene	gene	482219	486388	.	-	.	Thupl.29377706s0006
29377706	JGI_gene	mRNA	482219	486388	.	-	.	Thupl.29377706s0006
29377706	JGI_gene	three_prime_UTR	482219	484355	.	-	.	Thupl.29377706s0006
29377706	JGI_gene	CDS	484356	484765	.	-	2	Thupl.29377706s0006
29377706	JGI_gene	CDS	484989	486162	.	-	0	Thupl.29377706s0006
29377706	JGI_gene	five_prime_UTR	486163	486388	.	-	.	Thupl.29377706s0006
29377706	JGI_gene	gene	496830	498933	.	-	.	Thupl.29377706s0007
29377706	JGI_gene	mRNA	496830	498933	.	-	.	Thupl.29377706s0007
29377706	JGI_gene	CDS	496830	497239	.	-	2	Thupl.29377706s0007
29377706	JGI_gene	CDS	497463	498933	.	-	0	Thupl.29377706s0007
29377706	JGI_gene	gene	1031164	1037674	.	-	.	Thupl.29377706s0008
29377706	JGI_gene	mRNA	1031164	1037674	.	-	.	Thupl.29377706s0008
29377706	JGI_gene	three_prime_UTR	1031164	1032566	.	-	.	Thupl.29377706s0008
29377706	JGI_gene	CDS	1032567	1032644	.	-	0	Thupl.29377706s0008
29377706	JGI_gene	CDS	1032754	1032822	.	-	0	Thupl.29377706s0008
29377706	JGI_gene	CDS	1033419	1033522	.	-	2	Thupl.29377706s0008
29377706	JGI_gene	CDS	1033636	1033852	.	-	0	Thupl.29377706s0008
29377706	JGI_gene	CDS	1034018	1034317	.	-	0	Thupl.29377706s0008
29377706	JGI_gene	CDS	1034425	1034560	.	-	1	Thupl.29377706s0008
29377706	JGI_gene	CDS	1034679	1035092	.	-	1	Thupl.29377706s0008
29377706	JGI_gene	CDS	1035304	1035416	.	-	0	Thupl.29377706s0008
29377706	JGI_gene	CDS	1035523	1035744	.	-	0	Thupl.29377706s0008
29377706	JGI_gene	five_prime_UTR	1035745	1037674	.	-	.	Thupl.29377706s0008
29377707	JGI_gene	gene	45818	187348	.	+	.	Thupl.29377707s0001
29377707	JGI_gene	mRNA	45818	187348	.	+	.	Thupl.29377707s0001
29377707	JGI_gene	five_prime_UTR	45818	46150	.	+	.	Thupl.29377707s0001
29377707	JGI_gene	CDS	46151	46321	.	+	0	Thupl.29377707s0001
29377707	JGI_gene	CDS	72524	72564	.	+	0	Thupl.29377707s0001
29377707	JGI_gene	CDS	110286	110350	.	+	1	Thupl.29377707s0001
29377707	JGI_gene	gene	115325	115839	.	+	.	Thupl.29377707s0002
29377707	JGI_gene	mRNA	115325	115839	.	+	.	Thupl.29377707s0002
29377707	JGI_gene	CDS	115325	115381	.	+	0	Thupl.29377707s0002
29377707	JGI_gene	CDS	115663	115839	.	+	0	Thupl.29377707s0002
29377707	JGI_gene	CDS	153021	153075	.	+	2	Thupl.29377707s0001
29377707	JGI_gene	CDS	187073	187154	.	+	1	Thupl.29377707s0001
29377707	JGI_gene	three_prime_UTR	187155	187348	.	+	.	Thupl.29377707s0001
29377707	JGI_gene	gene	411300	412745	.	+	.	Thupl.29377707s0003
29377707	JGI_gene	mRNA	411300	412745	.	+	.	Thupl.29377707s0003
29377707	JGI_gene	CDS	411300	412022	.	+	0	Thupl.29377707s0003
29377707	JGI_gene	CDS	412074	412745	.	+	0	Thupl.29377707s0003
29377707	JGI_gene	gene	507947	510727	.	-	.	Thupl.29377707s0004
29377707	JGI_gene	mRNA	507947	510727	.	-	.	Thupl.29377707s0004
29377707	JGI_gene	three_prime_UTR	507947	508928	.	-	.	Thupl.29377707s0004
29377707	JGI_gene	CDS	508929	510569	.	-	0	Thupl.29377707s0004
29377707	JGI_gene	five_prime_UTR	510570	510727	.	-	.	Thupl.29377707s0004
29377707	JGI_gene	gene	676234	678104	.	-	.	Thupl.29377707s0005
29377707	JGI_gene	mRNA	676234	678104	.	-	.	Thupl.29377707s0005
29377707	JGI_gene	three_prime_UTR	676234	676396	.	-	.	Thupl.29377707s0005
29377707	JGI_gene	CDS	676397	678034	.	-	0	Thupl.29377707s0005
29377707	JGI_gene	five_prime_UTR	678035	678104	.	-	.	Thupl.29377707s0005
29377707	JGI_gene	gene	807568	812144	.	-	.	Thupl.29377707s0006
29377707	JGI_gene	mRNA	807568	812144	.	-	.	Thupl.29377707s0006
29377707	JGI_gene	three_prime_UTR	807568	808011	.	-	.	Thupl.29377707s0006
29377707	JGI_gene	CDS	808012	808353	.	-	0	Thupl.29377707s0006
29377707	JGI_gene	CDS	808463	808631	.	-	1	Thupl.29377707s0006
29377707	JGI_gene	CDS	809839	810089	.	-	0	Thupl.29377707s0006
29377707	JGI_gene	CDS	811216	811539	.	-	0	Thupl.29377707s0006
29377707	JGI_gene	five_prime_UTR	811540	812144	.	-	.	Thupl.29377707s0006
29377707	JGI_gene	gene	1302345	1303225	.	+	.	Thupl.29377707s0007
29377707	JGI_gene	mRNA	1302345	1303225	.	+	.	Thupl.29377707s0007
29377707	JGI_gene	CDS	1302345	1302696	.	+	0	Thupl.29377707s0007
29377707	JGI_gene	CDS	1302742	1302959	.	+	2	Thupl.29377707s0007
29377707	JGI_gene	three_prime_UTR	1302960	1303225	.	+	.	Thupl.29377707s0007
29377707	JGI_gene	gene	1331779	1332135	.	-	.	Thupl.29377707s0008
29377707	JGI_gene	mRNA	1331779	1332135	.	-	.	Thupl.29377707s0008
29377707	JGI_gene	CDS	1331779	1332135	.	-	0	Thupl.29377707s0008
29377707	JGI_gene	gene	1499014	1499445	.	+	.	Thupl.29377707s0009
29377707	JGI_gene	mRNA	1499014	1499445	.	+	.	Thupl.29377707s0009
29377707	JGI_gene	CDS	1499014	1499445	.	+	0	Thupl.29377707s0009
29377707	JGI_gene	gene	1670532	1674887	.	+	.	Thupl.29377707s0010
29377707	JGI_gene	mRNA	1670532	1674887	.	+	.	Thupl.29377707s0010
29377707	JGI_gene	CDS	1670532	1670690	.	+	0	Thupl.29377707s0010
29377707	JGI_gene	CDS	1670843	1671056	.	+	0	Thupl.29377707s0010
29377707	JGI_gene	CDS	1671472	1673616	.	+	2	Thupl.29377707s0010
29377707	JGI_gene	CDS	1673647	1674887	.	+	2	Thupl.29377707s0010
29377707	JGI_gene	gene	1974116	1979765	.	-	.	Thupl.29377707s0011
29377707	JGI_gene	mRNA	1974116	1979765	.	-	.	Thupl.29377707s0011
29377707	JGI_gene	three_prime_UTR	1974116	1974631	.	-	.	Thupl.29377707s0011
29377707	JGI_gene	three_prime_UTR	1975269	1975355	.	-	.	Thupl.29377707s0011
29377707	JGI_gene	three_prime_UTR	1975523	1975606	.	-	.	Thupl.29377707s0011
29377707	JGI_gene	three_prime_UTR	1975807	1975869	.	-	.	Thupl.29377707s0011
29377707	JGI_gene	CDS	1975870	1975873	.	-	1	Thupl.29377707s0011
29377707	JGI_gene	CDS	1978457	1978872	.	-	0	Thupl.29377707s0011
29377707	JGI_gene	CDS	1979008	1979100	.	-	0	Thupl.29377707s0011
29377707	JGI_gene	five_prime_UTR	1979101	1979765	.	-	.	Thupl.29377707s0011
29377707	JGI_gene	gene	1979766	2003905	.	-	.	Thupl.29377707s0012
29377707	JGI_gene	mRNA	1979766	2003905	.	-	.	Thupl.29377707s0012
29377707	JGI_gene	three_prime_UTR	1979766	1980430	.	-	.	Thupl.29377707s0012
29377707	JGI_gene	CDS	1980431	1982455	.	-	0	Thupl.29377707s0012
29377707	JGI_gene	CDS	1982658	1982969	.	-	0	Thupl.29377707s0012
29377707	JGI_gene	CDS	1983100	1984180	.	-	1	Thupl.29377707s0012
29377707	JGI_gene	CDS	2002991	2003071	.	-	1	Thupl.29377707s0012
29377707	JGI_gene	CDS	2003254	2003264	.	-	0	Thupl.29377707s0012
29377707	JGI_gene	five_prime_UTR	2003265	2003905	.	-	.	Thupl.29377707s0012
29377707	JGI_gene	gene	2125545	2126803	.	+	.	Thupl.29377707s0013
29377707	JGI_gene	mRNA	2125545	2126803	.	+	.	Thupl.29377707s0013
29377707	JGI_gene	five_prime_UTR	2125545	2125902	.	+	.	Thupl.29377707s0013
29377707	JGI_gene	CDS	2125903	2126163	.	+	0	Thupl.29377707s0013
29377707	JGI_gene	three_prime_UTR	2126164	2126803	.	+	.	Thupl.29377707s0013
29377707	JGI_gene	gene	2126804	2128238	.	+	.	Thupl.29377707s0014
29377707	JGI_gene	mRNA	2126804	2128238	.	+	.	Thupl.29377707s0014
29377707	JGI_gene	five_prime_UTR	2126804	2127443	.	+	.	Thupl.29377707s0014
29377707	JGI_gene	CDS	2127444	2127878	.	+	0	Thupl.29377707s0014
29377707	JGI_gene	three_prime_UTR	2127879	2128238	.	+	.	Thupl.29377707s0014
29377707	JGI_gene	gene	2740751	2746102	.	+	.	Thupl.29377707s0015
29377707	JGI_gene	mRNA	2740751	2746102	.	+	.	Thupl.29377707s0015
29377707	JGI_gene	five_prime_UTR	2740751	2740843	.	+	.	Thupl.29377707s0015
29377707	JGI_gene	CDS	2740844	2741039	.	+	0	Thupl.29377707s0015
29377707	JGI_gene	CDS	2742784	2742851	.	+	2	Thupl.29377707s0015
29377707	JGI_gene	CDS	2743092	2743180	.	+	0	Thupl.29377707s0015
29377707	JGI_gene	CDS	2743309	2743471	.	+	1	Thupl.29377707s0015
29377707	JGI_gene	CDS	2743602	2743891	.	+	0	Thupl.29377707s0015
29377707	JGI_gene	CDS	2743972	2744176	.	+	1	Thupl.29377707s0015
29377707	JGI_gene	CDS	2744293	2744450	.	+	0	Thupl.29377707s0015
29377707	JGI_gene	CDS	2744572	2744824	.	+	1	Thupl.29377707s0015
29377707	JGI_gene	three_prime_UTR	2744825	2746102	.	+	.	Thupl.29377707s0015
29377707	JGI_gene	gene	2864560	3012160	.	+	.	Thupl.29377707s0016
29377707	JGI_gene	mRNA	2864560	3012160	.	+	.	Thupl.29377707s0016
29377707	JGI_gene	five_prime_UTR	2864560	2864763	.	+	.	Thupl.29377707s0016
29377707	JGI_gene	CDS	2864764	2864920	.	+	0	Thupl.29377707s0016
29377707	JGI_gene	CDS	2865218	2865313	.	+	2	Thupl.29377707s0016
29377707	JGI_gene	CDS	2910697	2910848	.	+	2	Thupl.29377707s0016
29377707	JGI_gene	CDS	2911003	2911096	.	+	0	Thupl.29377707s0016
29377707	JGI_gene	CDS	2911276	2911346	.	+	2	Thupl.29377707s0016
29377707	JGI_gene	CDS	2911456	2911562	.	+	0	Thupl.29377707s0016
29377707	JGI_gene	CDS	2934051	2934172	.	+	1	Thupl.29377707s0016
29377707	JGI_gene	CDS	3011055	3011143	.	+	2	Thupl.29377707s0016
29377707	JGI_gene	CDS	3011232	3011291	.	+	0	Thupl.29377707s0016
29377707	JGI_gene	CDS	3011375	3011482	.	+	0	Thupl.29377707s0016
29377707	JGI_gene	CDS	3011581	3011724	.	+	0	Thupl.29377707s0016
29377707	JGI_gene	three_prime_UTR	3011725	3012160	.	+	.	Thupl.29377707s0016
29377707	JGI_gene	gene	3331537	3345877	.	-	.	Thupl.29377707s0017
29377707	JGI_gene	mRNA	3331537	3345877	.	-	.	Thupl.29377707s0017
29377707	JGI_gene	three_prime_UTR	3331537	3331940	.	-	.	Thupl.29377707s0017
29377707	JGI_gene	CDS	3331941	3331979	.	-	0	Thupl.29377707s0017
29377707	JGI_gene	CDS	3333324	3334436	.	-	0	Thupl.29377707s0017
29377707	JGI_gene	CDS	3336912	3336974	.	-	0	Thupl.29377707s0017
29377707	JGI_gene	CDS	3337456	3337638	.	-	0	Thupl.29377707s0017
29377707	JGI_gene	CDS	3337749	3337953	.	-	1	Thupl.29377707s0017
29377707	JGI_gene	CDS	3338049	3338077	.	-	0	Thupl.29377707s0017
29377707	JGI_gene	CDS	3341371	3341439	.	-	0	Thupl.29377707s0017
29377707	JGI_gene	CDS	3341557	3341618	.	-	2	Thupl.29377707s0017
29377707	JGI_gene	CDS	3341867	3341941	.	-	2	Thupl.29377707s0017
29377707	JGI_gene	CDS	3343696	3343768	.	-	0	Thupl.29377707s0017
29377707	JGI_gene	CDS	3345099	3345236	.	-	0	Thupl.29377707s0017
29377707	JGI_gene	five_prime_UTR	3345237	3345877	.	-	.	Thupl.29377707s0017
29377707	JGI_gene	gene	3533286	3600443	.	-	.	Thupl.29377707s0018
29377707	JGI_gene	mRNA	3533286	3600443	.	-	.	Thupl.29377707s0018
29377707	JGI_gene	three_prime_UTR	3533286	3534569	.	-	.	Thupl.29377707s0018
29377707	JGI_gene	CDS	3534570	3534899	.	-	0	Thupl.29377707s0018
29377707	JGI_gene	CDS	3536018	3536141	.	-	1	Thupl.29377707s0018
29377707	JGI_gene	CDS	3536487	3536587	.	-	0	Thupl.29377707s0018
29377707	JGI_gene	CDS	3553955	3554182	.	-	0	Thupl.29377707s0018
29377707	JGI_gene	gene	3570168	3573171	.	+	.	Thupl.29377707s0019
29377707	JGI_gene	mRNA	3570168	3573171	.	+	.	Thupl.29377707s0019
29377707	JGI_gene	CDS	3570168	3570227	.	+	0	Thupl.29377707s0019
29377707	JGI_gene	CDS	3570363	3570521	.	+	0	Thupl.29377707s0019
29377707	JGI_gene	CDS	3570588	3570965	.	+	0	Thupl.29377707s0019
29377707	JGI_gene	CDS	3571071	3571378	.	+	0	Thupl.29377707s0019
29377707	JGI_gene	CDS	3571491	3571655	.	+	1	Thupl.29377707s0019
29377707	JGI_gene	CDS	3571765	3571829	.	+	1	Thupl.29377707s0019
29377707	JGI_gene	CDS	3571893	3572124	.	+	2	Thupl.29377707s0019
29377707	JGI_gene	CDS	3572204	3572282	.	+	1	Thupl.29377707s0019
29377707	JGI_gene	CDS	3572346	3572591	.	+	0	Thupl.29377707s0019
29377707	JGI_gene	CDS	3573157	3573171	.	+	0	Thupl.29377707s0019
29377707	JGI_gene	CDS	3589452	3589769	.	-	0	Thupl.29377707s0018
29377707	JGI_gene	CDS	3595965	3596249	.	-	0	Thupl.29377707s0018
29377707	JGI_gene	CDS	3599235	3599672	.	-	0	Thupl.29377707s0018
29377707	JGI_gene	five_prime_UTR	3599673	3600443	.	-	.	Thupl.29377707s0018
29377708	JGI_gene	gene	4806	82313	.	+	.	Thupl.29377708s0001
29377708	JGI_gene	mRNA	4806	82313	.	+	.	Thupl.29377708s0001
29377708	JGI_gene	five_prime_UTR	4806	5097	.	+	.	Thupl.29377708s0001
29377708	JGI_gene	CDS	5098	5170	.	+	0	Thupl.29377708s0001
29377708	JGI_gene	CDS	81227	81786	.	+	2	Thupl.29377708s0001
29377708	JGI_gene	three_prime_UTR	81787	82313	.	+	.	Thupl.29377708s0001
29377708	JGI_gene	gene	404922	530833	.	-	.	Thupl.29377708s0002
29377708	JGI_gene	mRNA	404922	530833	.	-	.	Thupl.29377708s0002
29377708	JGI_gene	three_prime_UTR	404922	405493	.	-	.	Thupl.29377708s0002
29377708	JGI_gene	CDS	405494	405796	.	-	0	Thupl.29377708s0002
29377708	JGI_gene	CDS	406828	406965	.	-	0	Thupl.29377708s0002
29377708	JGI_gene	CDS	407073	407222	.	-	0	Thupl.29377708s0002
29377708	JGI_gene	CDS	407328	407388	.	-	1	Thupl.29377708s0002
29377708	JGI_gene	CDS	458116	458181	.	-	1	Thupl.29377708s0002
29377708	JGI_gene	CDS	471450	471908	.	-	1	Thupl.29377708s0002
29377708	JGI_gene	CDS	472026	472322	.	-	1	Thupl.29377708s0002
29377708	JGI_gene	CDS	473856	473984	.	-	1	Thupl.29377708s0002
29377708	JGI_gene	CDS	474249	474752	.	-	1	Thupl.29377708s0002
29377708	JGI_gene	CDS	474876	474985	.	-	0	Thupl.29377708s0002
29377708	JGI_gene	CDS	475101	475146	.	-	1	Thupl.29377708s0002
29377708	JGI_gene	CDS	476623	476733	.	-	1	Thupl.29377708s0002
29377708	JGI_gene	CDS	476906	477110	.	-	2	Thupl.29377708s0002
29377708	JGI_gene	CDS	530358	530655	.	-	0	Thupl.29377708s0002
29377708	JGI_gene	five_prime_UTR	530656	530833	.	-	.	Thupl.29377708s0002
29377708	JGI_gene	gene	604615	610392	.	-	.	Thupl.29377708s0003
29377708	JGI_gene	mRNA	604615	610392	.	-	.	Thupl.29377708s0003
29377708	JGI_gene	three_prime_UTR	604615	605067	.	-	.	Thupl.29377708s0003
29377708	JGI_gene	CDS	605068	605271	.	-	0	Thupl.29377708s0003
29377708	JGI_gene	CDS	605400	605459	.	-	0	Thupl.29377708s0003
29377708	JGI_gene	CDS	605557	605967	.	-	0	Thupl.29377708s0003
29377708	JGI_gene	CDS	606075	606405	.	-	1	Thupl.29377708s0003
29377708	JGI_gene	CDS	606499	606585	.	-	1	Thupl.29377708s0003
29377708	JGI_gene	CDS	606705	607084	.	-	0	Thupl.29377708s0003
29377708	JGI_gene	CDS	607348	607922	.	-	2	Thupl.29377708s0003
29377708	JGI_gene	CDS	608142	608201	.	-	2	Thupl.29377708s0003
29377708	JGI_gene	CDS	610078	610312	.	-	0	Thupl.29377708s0003
29377708	JGI_gene	five_prime_UTR	610313	610392	.	-	.	Thupl.29377708s0003
29377708	JGI_gene	gene	664101	664490	.	+	.	Thupl.29377708s0004
29377708	JGI_gene	mRNA	664101	664490	.	+	.	Thupl.29377708s0004
29377708	JGI_gene	CDS	664101	664490	.	+	0	Thupl.29377708s0004
29377708	JGI_gene	gene	951836	952959	.	-	.	Thupl.29377708s0005
29377708	JGI_gene	mRNA	951836	952959	.	-	.	Thupl.29377708s0005
29377708	JGI_gene	three_prime_UTR	951836	952033	.	-	.	Thupl.29377708s0005
29377708	JGI_gene	CDS	952034	952870	.	-	0	Thupl.29377708s0005
29377708	JGI_gene	five_prime_UTR	952871	952959	.	-	.	Thupl.29377708s0005
29377708	JGI_gene	gene	992382	993975	.	-	.	Thupl.29377708s0006
29377708	JGI_gene	mRNA	992382	993975	.	-	.	Thupl.29377708s0006
29377708	JGI_gene	three_prime_UTR	992382	992534	.	-	.	Thupl.29377708s0006
29377708	JGI_gene	CDS	992535	993920	.	-	0	Thupl.29377708s0006
29377708	JGI_gene	five_prime_UTR	993921	993975	.	-	.	Thupl.29377708s0006
29377708	JGI_gene	gene	1007970	1011871	.	-	.	Thupl.29377708s0007
29377708	JGI_gene	mRNA	1007970	1011871	.	-	.	Thupl.29377708s0007
29377708	JGI_gene	three_prime_UTR	1007970	1008762	.	-	.	Thupl.29377708s0007
29377708	JGI_gene	three_prime_UTR	1008933	1009132	.	-	.	Thupl.29377708s0007
29377708	JGI_gene	CDS	1009133	1011610	.	-	0	Thupl.29377708s0007
29377708	JGI_gene	five_prime_UTR	1011611	1011871	.	-	.	Thupl.29377708s0007
29377708	JGI_gene	gene	1470938	1551312	.	+	.	Thupl.29377708s0008
29377708	JGI_gene	mRNA	1470938	1551312	.	+	.	Thupl.29377708s0008
29377708	JGI_gene	five_prime_UTR	1470938	1471108	.	+	.	Thupl.29377708s0008
29377708	JGI_gene	CDS	1471109	1471779	.	+	0	Thupl.29377708s0008
29377708	JGI_gene	CDS	1545697	1545814	.	+	1	Thupl.29377708s0008
29377708	JGI_gene	CDS	1546577	1546929	.	+	0	Thupl.29377708s0008
29377708	JGI_gene	CDS	1547047	1547145	.	+	1	Thupl.29377708s0008
29377708	JGI_gene	CDS	1547416	1548841	.	+	1	Thupl.29377708s0008
29377708	JGI_gene	three_prime_UTR	1548842	1551312	.	+	.	Thupl.29377708s0008
29377708	JGI_gene	gene	2151437	2151805	.	+	.	Thupl.29377708s0009
29377708	JGI_gene	mRNA	2151437	2151805	.	+	.	Thupl.29377708s0009
29377708	JGI_gene	CDS	2151437	2151595	.	+	0	Thupl.29377708s0009
29377708	JGI_gene	CDS	2151677	2151805	.	+	0	Thupl.29377708s0009
29377708	JGI_gene	gene	2154884	2171497	.	+	.	Thupl.29377708s0010
29377708	JGI_gene	mRNA	2154884	2171497	.	+	.	Thupl.29377708s0010
29377708	JGI_gene	five_prime_UTR	2154884	2155161	.	+	.	Thupl.29377708s0010
29377708	JGI_gene	five_prime_UTR	2157637	2158118	.	+	.	Thupl.29377708s0010
29377708	JGI_gene	CDS	2158119	2158476	.	+	0	Thupl.29377708s0010
29377708	JGI_gene	CDS	2169565	2169608	.	+	2	Thupl.29377708s0010
29377708	JGI_gene	CDS	2169740	2170822	.	+	0	Thupl.29377708s0010
29377708	JGI_gene	three_prime_UTR	2170823	2171497	.	+	.	Thupl.29377708s0010
29377710	JGI_gene	gene	50070	51550	.	+	.	Thupl.29377710s0001
29377710	JGI_gene	mRNA	50070	51550	.	+	.	Thupl.29377710s0001
29377710	JGI_gene	CDS	50070	50474	.	+	0	Thupl.29377710s0001
29377710	JGI_gene	CDS	51419	51550	.	+	0	Thupl.29377710s0001
29377710	JGI_gene	gene	654661	656110	.	+	.	Thupl.29377710s0002
29377710	JGI_gene	mRNA	654661	656110	.	+	.	Thupl.29377710s0002
29377710	JGI_gene	five_prime_UTR	654661	654695	.	+	.	Thupl.29377710s0002
29377710	JGI_gene	CDS	654696	655949	.	+	0	Thupl.29377710s0002
29377710	JGI_gene	three_prime_UTR	655950	656110	.	+	.	Thupl.29377710s0002
29377710	JGI_gene	gene	1540357	1541788	.	+	.	Thupl.29377710s0003
29377710	JGI_gene	mRNA	1540357	1541788	.	+	.	Thupl.29377710s0003
29377710	JGI_gene	CDS	1540357	1540781	.	+	0	Thupl.29377710s0003
29377710	JGI_gene	CDS	1540813	1541174	.	+	1	Thupl.29377710s0003
29377710	JGI_gene	CDS	1541205	1541788	.	+	2	Thupl.29377710s0003
29377710	JGI_gene	gene	1667587	1671193	.	+	.	Thupl.29377710s0004
29377710	JGI_gene	mRNA	1667587	1671193	.	+	.	Thupl.29377710s0004
29377710	JGI_gene	five_prime_UTR	1667587	1667625	.	+	.	Thupl.29377710s0004
29377710	JGI_gene	CDS	1667626	1667684	.	+	0	Thupl.29377710s0004
29377710	JGI_gene	CDS	1669974	1671057	.	+	1	Thupl.29377710s0004
29377710	JGI_gene	three_prime_UTR	1671058	1671193	.	+	.	Thupl.29377710s0004
29377710	JGI_gene	gene	1730416	1730721	.	-	.	Thupl.29377710s0005
29377710	JGI_gene	mRNA	1730416	1730721	.	-	.	Thupl.29377710s0005
29377710	JGI_gene	CDS	1730416	1730721	.	-	0	Thupl.29377710s0005
29377711	JGI_gene	gene	289359	332720	.	-	.	Thupl.29377711s0001
29377711	JGI_gene	mRNA	289359	332720	.	-	.	Thupl.29377711s0001
29377711	JGI_gene	three_prime_UTR	289359	289628	.	-	.	Thupl.29377711s0001
29377711	JGI_gene	CDS	289629	289823	.	-	0	Thupl.29377711s0001
29377711	JGI_gene	CDS	290220	290447	.	-	0	Thupl.29377711s0001
29377711	JGI_gene	CDS	290940	291058	.	-	2	Thupl.29377711s0001
29377711	JGI_gene	CDS	291376	291514	.	-	0	Thupl.29377711s0001
29377711	JGI_gene	CDS	291629	291676	.	-	0	Thupl.29377711s0001
29377711	JGI_gene	CDS	292319	292378	.	-	0	Thupl.29377711s0001
29377711	JGI_gene	CDS	292949	293152	.	-	0	Thupl.29377711s0001
29377711	JGI_gene	CDS	293410	293531	.	-	2	Thupl.29377711s0001
29377711	JGI_gene	CDS	332580	332703	.	-	0	Thupl.29377711s0001
29377711	JGI_gene	five_prime_UTR	332704	332720	.	-	.	Thupl.29377711s0001
29377711	JGI_gene	gene	340350	341956	.	-	.	Thupl.29377711s0002
29377711	JGI_gene	mRNA	340350	341956	.	-	.	Thupl.29377711s0002
29377711	JGI_gene	three_prime_UTR	340350	341455	.	-	.	Thupl.29377711s0002
29377711	JGI_gene	CDS	341456	341800	.	-	0	Thupl.29377711s0002
29377711	JGI_gene	five_prime_UTR	341801	341956	.	-	.	Thupl.29377711s0002
29377712	JGI_gene	gene	130	1547	.	-	.	Thupl.29377712s0001
29377712	JGI_gene	mRNA	130	1547	.	-	.	Thupl.29377712s0001
29377712	JGI_gene	three_prime_UTR	130	739	.	-	.	Thupl.29377712s0001
29377712	JGI_gene	CDS	740	1429	.	-	0	Thupl.29377712s0001
29377712	JGI_gene	five_prime_UTR	1430	1547	.	-	.	Thupl.29377712s0001
29377712	JGI_gene	gene	234152	238345	.	+	.	Thupl.29377712s0002
29377712	JGI_gene	mRNA	234152	238345	.	+	.	Thupl.29377712s0002
29377712	JGI_gene	five_prime_UTR	234152	234210	.	+	.	Thupl.29377712s0002
29377712	JGI_gene	CDS	234211	236715	.	+	0	Thupl.29377712s0002
29377712	JGI_gene	three_prime_UTR	236716	238345	.	+	.	Thupl.29377712s0002
29377712	JGI_gene	gene	744396	744882	.	-	.	Thupl.29377712s0003
29377712	JGI_gene	mRNA	744396	744882	.	-	.	Thupl.29377712s0003
29377712	JGI_gene	CDS	744396	744447	.	-	1	Thupl.29377712s0003
29377712	JGI_gene	CDS	744632	744882	.	-	0	Thupl.29377712s0003
29377712	JGI_gene	gene	764975	766604	.	-	.	Thupl.29377712s0004
29377712	JGI_gene	mRNA	764975	766604	.	-	.	Thupl.29377712s0004
29377712	JGI_gene	three_prime_UTR	764975	765166	.	-	.	Thupl.29377712s0004
29377712	JGI_gene	CDS	765167	766252	.	-	0	Thupl.29377712s0004
29377712	JGI_gene	five_prime_UTR	766253	766604	.	-	.	Thupl.29377712s0004
29377712	JGI_gene	gene	1140713	1141438	.	-	.	Thupl.29377712s0005
29377712	JGI_gene	mRNA	1140713	1141438	.	-	.	Thupl.29377712s0005
29377712	JGI_gene	CDS	1140713	1140958	.	-	0	Thupl.29377712s0005
29377712	JGI_gene	CDS	1141229	1141438	.	-	0	Thupl.29377712s0005
29377713	JGI_gene	gene	237070	251290	.	+	.	Thupl.29377713s0001
29377713	JGI_gene	mRNA	237070	251290	.	+	.	Thupl.29377713s0001
29377713	JGI_gene	five_prime_UTR	237070	238073	.	+	.	Thupl.29377713s0001
29377713	JGI_gene	CDS	238074	238289	.	+	0	Thupl.29377713s0001
29377713	JGI_gene	CDS	241113	242519	.	+	0	Thupl.29377713s0001
29377713	JGI_gene	three_prime_UTR	242520	242558	.	+	.	Thupl.29377713s0001
29377713	JGI_gene	three_prime_UTR	250468	250545	.	+	.	Thupl.29377713s0001
29377713	JGI_gene	three_prime_UTR	250773	251290	.	+	.	Thupl.29377713s0001
29377713	JGI_gene	gene	291367	293251	.	+	.	Thupl.29377713s0002
29377713	JGI_gene	mRNA	291367	293251	.	+	.	Thupl.29377713s0002
29377713	JGI_gene	CDS	291367	291640	.	+	0	Thupl.29377713s0002
29377713	JGI_gene	CDS	291715	292152	.	+	2	Thupl.29377713s0002
29377713	JGI_gene	CDS	293214	293251	.	+	2	Thupl.29377713s0002
29377713	JGI_gene	gene	366613	554083	.	-	.	Thupl.29377713s0003
29377713	JGI_gene	mRNA	366613	554083	.	-	.	Thupl.29377713s0003
29377713	JGI_gene	three_prime_UTR	366613	367000	.	-	.	Thupl.29377713s0003
29377713	JGI_gene	CDS	367001	367078	.	-	0	Thupl.29377713s0003
29377713	JGI_gene	CDS	367173	367288	.	-	2	Thupl.29377713s0003
29377713	JGI_gene	CDS	371611	371689	.	-	0	Thupl.29377713s0003
29377713	JGI_gene	CDS	371894	371984	.	-	1	Thupl.29377713s0003
29377713	JGI_gene	CDS	401900	401978	.	-	2	Thupl.29377713s0003
29377713	JGI_gene	CDS	402102	402189	.	-	0	Thupl.29377713s0003
29377713	JGI_gene	CDS	402288	402371	.	-	0	Thupl.29377713s0003
29377713	JGI_gene	CDS	444454	444501	.	-	0	Thupl.29377713s0003
29377713	JGI_gene	CDS	450008	450082	.	-	0	Thupl.29377713s0003
29377713	JGI_gene	CDS	450203	450279	.	-	2	Thupl.29377713s0003
29377713	JGI_gene	CDS	450373	450461	.	-	1	Thupl.29377713s0003
29377713	JGI_gene	CDS	450777	450815	.	-	1	Thupl.29377713s0003
29377713	JGI_gene	CDS	450943	451016	.	-	0	Thupl.29377713s0003
29377713	JGI_gene	CDS	453553	453645	.	-	0	Thupl.29377713s0003
29377713	JGI_gene	CDS	454108	454205	.	-	2	Thupl.29377713s0003
29377713	JGI_gene	CDS	506585	506657	.	-	0	Thupl.29377713s0003
29377713	JGI_gene	CDS	527925	528009	.	-	1	Thupl.29377713s0003
29377713	JGI_gene	CDS	528169	528356	.	-	0	Thupl.29377713s0003
29377713	JGI_gene	CDS	553772	553813	.	-	0	Thupl.29377713s0003
29377713	JGI_gene	five_prime_UTR	553814	554083	.	-	.	Thupl.29377713s0003
29377713	JGI_gene	gene	782913	789434	.	-	.	Thupl.29377713s0004
29377713	JGI_gene	mRNA	782913	789434	.	-	.	Thupl.29377713s0004
29377713	JGI_gene	three_prime_UTR	782913	784438	.	-	.	Thupl.29377713s0004
29377713	JGI_gene	CDS	784439	787261	.	-	0	Thupl.29377713s0004
29377713	JGI_gene	CDS	788844	788951	.	-	0	Thupl.29377713s0004
29377713	JGI_gene	five_prime_UTR	788952	789434	.	-	.	Thupl.29377713s0004
29377713	JGI_gene	gene	819775	891097	.	-	.	Thupl.29377713s0005
29377713	JGI_gene	mRNA	819775	891097	.	-	.	Thupl.29377713s0005
29377713	JGI_gene	three_prime_UTR	819775	820229	.	-	.	Thupl.29377713s0005
29377713	JGI_gene	CDS	820230	820601	.	-	0	Thupl.29377713s0005
29377713	JGI_gene	CDS	820690	820879	.	-	1	Thupl.29377713s0005
29377713	JGI_gene	CDS	821083	821319	.	-	1	Thupl.29377713s0005
29377713	JGI_gene	CDS	889528	889742	.	-	0	Thupl.29377713s0005
29377713	JGI_gene	CDS	890341	890874	.	-	0	Thupl.29377713s0005
29377713	JGI_gene	five_prime_UTR	890875	891097	.	-	.	Thupl.29377713s0005
29377713	JGI_gene	gene	983303	986712	.	+	.	Thupl.29377713s0006
29377713	JGI_gene	mRNA	983303	986712	.	+	.	Thupl.29377713s0006
29377713	JGI_gene	five_prime_UTR	983303	983451	.	+	.	Thupl.29377713s0006
29377713	JGI_gene	CDS	983452	983727	.	+	0	Thupl.29377713s0006
29377713	JGI_gene	CDS	984417	984851	.	+	0	Thupl.29377713s0006
29377713	JGI_gene	CDS	985462	985998	.	+	0	Thupl.29377713s0006
29377713	JGI_gene	CDS	986221	986430	.	+	0	Thupl.29377713s0006
29377713	JGI_gene	three_prime_UTR	986431	986712	.	+	.	Thupl.29377713s0006
29377713	JGI_gene	gene	1125031	1171886	.	-	.	Thupl.29377713s0007
29377713	JGI_gene	mRNA	1125031	1171886	.	-	.	Thupl.29377713s0007
29377713	JGI_gene	three_prime_UTR	1125031	1125635	.	-	.	Thupl.29377713s0007
29377713	JGI_gene	CDS	1125636	1126007	.	-	0	Thupl.29377713s0007
29377713	JGI_gene	CDS	1126096	1126285	.	-	1	Thupl.29377713s0007
29377713	JGI_gene	CDS	1126493	1126729	.	-	1	Thupl.29377713s0007
29377713	JGI_gene	CDS	1169676	1169890	.	-	0	Thupl.29377713s0007
29377713	JGI_gene	CDS	1170741	1171271	.	-	0	Thupl.29377713s0007
29377713	JGI_gene	five_prime_UTR	1171272	1171886	.	-	.	Thupl.29377713s0007
29377713	JGI_gene	gene	1298345	1302828	.	-	.	Thupl.29377713s0008
29377713	JGI_gene	mRNA	1298345	1302828	.	-	.	Thupl.29377713s0008
29377713	JGI_gene	three_prime_UTR	1298345	1299338	.	-	.	Thupl.29377713s0008
29377713	JGI_gene	CDS	1299339	1299583	.	-	2	Thupl.29377713s0008
29377713	JGI_gene	CDS	1299777	1299878	.	-	2	Thupl.29377713s0008
29377713	JGI_gene	CDS	1300024	1300414	.	-	0	Thupl.29377713s0008
29377713	JGI_gene	CDS	1301906	1302583	.	-	0	Thupl.29377713s0008
29377713	JGI_gene	five_prime_UTR	1302584	1302828	.	-	.	Thupl.29377713s0008
29377713	JGI_gene	gene	1498703	1499215	.	-	.	Thupl.29377713s0009
29377713	JGI_gene	mRNA	1498703	1499215	.	-	.	Thupl.29377713s0009
29377713	JGI_gene	CDS	1498703	1499215	.	-	0	Thupl.29377713s0009
29377713	JGI_gene	gene	1568604	1573501	.	+	.	Thupl.29377713s0010
29377713	JGI_gene	mRNA	1568604	1573501	.	+	.	Thupl.29377713s0010
29377713	JGI_gene	five_prime_UTR	1568604	1568710	.	+	.	Thupl.29377713s0010
29377713	JGI_gene	CDS	1568711	1568986	.	+	0	Thupl.29377713s0010
29377713	JGI_gene	CDS	1570481	1570915	.	+	0	Thupl.29377713s0010
29377713	JGI_gene	CDS	1571920	1572456	.	+	0	Thupl.29377713s0010
29377713	JGI_gene	CDS	1572555	1572764	.	+	0	Thupl.29377713s0010
29377713	JGI_gene	three_prime_UTR	1572765	1573501	.	+	.	Thupl.29377713s0010
29377713	JGI_gene	gene	1619186	1622224	.	-	.	Thupl.29377713s0011
29377713	JGI_gene	mRNA	1619186	1622224	.	-	.	Thupl.29377713s0011
29377713	JGI_gene	three_prime_UTR	1619186	1619444	.	-	.	Thupl.29377713s0011
29377713	JGI_gene	CDS	1619445	1619834	.	-	0	Thupl.29377713s0011
29377713	JGI_gene	CDS	1619930	1620119	.	-	1	Thupl.29377713s0011
29377713	JGI_gene	CDS	1620317	1620556	.	-	1	Thupl.29377713s0011
29377713	JGI_gene	CDS	1621053	1621267	.	-	0	Thupl.29377713s0011
29377713	JGI_gene	CDS	1621370	1621933	.	-	0	Thupl.29377713s0011
29377713	JGI_gene	five_prime_UTR	1621934	1622224	.	-	.	Thupl.29377713s0011
29377713	JGI_gene	gene	1668118	1671393	.	-	.	Thupl.29377713s0012
29377713	JGI_gene	mRNA	1668118	1671393	.	-	.	Thupl.29377713s0012
29377713	JGI_gene	three_prime_UTR	1668118	1668754	.	-	.	Thupl.29377713s0012
29377713	JGI_gene	CDS	1668755	1669177	.	-	0	Thupl.29377713s0012
29377713	JGI_gene	CDS	1669270	1669459	.	-	1	Thupl.29377713s0012
29377713	JGI_gene	CDS	1669671	1669907	.	-	1	Thupl.29377713s0012
29377713	JGI_gene	CDS	1670448	1670662	.	-	0	Thupl.29377713s0012
29377713	JGI_gene	CDS	1670765	1671307	.	-	0	Thupl.29377713s0012
29377713	JGI_gene	five_prime_UTR	1671308	1671393	.	-	.	Thupl.29377713s0012
29377713	JGI_gene	gene	1737866	1741075	.	-	.	Thupl.29377713s0013
29377713	JGI_gene	mRNA	1737866	1741075	.	-	.	Thupl.29377713s0013
29377713	JGI_gene	three_prime_UTR	1737866	1737993	.	-	.	Thupl.29377713s0013
29377713	JGI_gene	CDS	1737994	1738353	.	-	0	Thupl.29377713s0013
29377713	JGI_gene	CDS	1739166	1739355	.	-	1	Thupl.29377713s0013
29377713	JGI_gene	CDS	1739519	1739755	.	-	1	Thupl.29377713s0013
29377713	JGI_gene	CDS	1740198	1740412	.	-	0	Thupl.29377713s0013
29377713	JGI_gene	CDS	1740516	1741061	.	-	0	Thupl.29377713s0013
29377713	JGI_gene	five_prime_UTR	1741062	1741075	.	-	.	Thupl.29377713s0013
29377713	JGI_gene	gene	1885813	1886712	.	+	.	Thupl.29377713s0014
29377713	JGI_gene	mRNA	1885813	1886712	.	+	.	Thupl.29377713s0014
29377713	JGI_gene	five_prime_UTR	1885813	1886154	.	+	.	Thupl.29377713s0014
29377713	JGI_gene	CDS	1886155	1886460	.	+	0	Thupl.29377713s0014
29377713	JGI_gene	three_prime_UTR	1886461	1886712	.	+	.	Thupl.29377713s0014
29377713	JGI_gene	gene	2020569	2044764	.	+	.	Thupl.29377713s0015
29377713	JGI_gene	mRNA	2020569	2044764	.	+	.	Thupl.29377713s0015
29377713	JGI_gene	five_prime_UTR	2020569	2021057	.	+	.	Thupl.29377713s0015
29377713	JGI_gene	five_prime_UTR	2026084	2026101	.	+	.	Thupl.29377713s0015
29377713	JGI_gene	CDS	2026102	2026255	.	+	0	Thupl.29377713s0015
29377713	JGI_gene	CDS	2040828	2041023	.	+	2	Thupl.29377713s0015
29377713	JGI_gene	CDS	2041318	2041545	.	+	1	Thupl.29377713s0015
29377713	JGI_gene	CDS	2042670	2042901	.	+	1	Thupl.29377713s0015
29377713	JGI_gene	CDS	2043281	2043388	.	+	0	Thupl.29377713s0015
29377713	JGI_gene	CDS	2043695	2043967	.	+	0	Thupl.29377713s0015
29377713	JGI_gene	CDS	2044166	2044447	.	+	0	Thupl.29377713s0015
29377713	JGI_gene	three_prime_UTR	2044448	2044764	.	+	.	Thupl.29377713s0015
29377714	JGI_gene	gene	305404	307586	.	-	.	Thupl.29377714s0001
29377714	JGI_gene	mRNA	305404	307586	.	-	.	Thupl.29377714s0001
29377714	JGI_gene	three_prime_UTR	305404	305629	.	-	.	Thupl.29377714s0001
29377714	JGI_gene	CDS	305630	306622	.	-	0	Thupl.29377714s0001
29377714	JGI_gene	five_prime_UTR	306623	307586	.	-	.	Thupl.29377714s0001
29377714	JGI_gene	gene	327484	328506	.	-	.	Thupl.29377714s0002
29377714	JGI_gene	mRNA	327484	328506	.	-	.	Thupl.29377714s0002
29377714	JGI_gene	CDS	327484	328506	.	-	0	Thupl.29377714s0002
29377714	JGI_gene	gene	569283	570584	.	-	.	Thupl.29377714s0003
29377714	JGI_gene	mRNA	569283	570584	.	-	.	Thupl.29377714s0003
29377714	JGI_gene	three_prime_UTR	569283	569471	.	-	.	Thupl.29377714s0003
29377714	JGI_gene	CDS	569472	570470	.	-	0	Thupl.29377714s0003
29377714	JGI_gene	five_prime_UTR	570471	570584	.	-	.	Thupl.29377714s0003
29377714	JGI_gene	gene	854094	855494	.	+	.	Thupl.29377714s0004
29377714	JGI_gene	mRNA	854094	855494	.	+	.	Thupl.29377714s0004
29377714	JGI_gene	five_prime_UTR	854094	854449	.	+	.	Thupl.29377714s0004
29377714	JGI_gene	CDS	854450	855130	.	+	0	Thupl.29377714s0004
29377714	JGI_gene	three_prime_UTR	855131	855494	.	+	.	Thupl.29377714s0004
29377714	JGI_gene	gene	914576	914878	.	+	.	Thupl.29377714s0005
29377714	JGI_gene	mRNA	914576	914878	.	+	.	Thupl.29377714s0005
29377714	JGI_gene	CDS	914576	914878	.	+	0	Thupl.29377714s0005
29377714	JGI_gene	gene	1292516	1293089	.	+	.	Thupl.29377714s0006
29377714	JGI_gene	mRNA	1292516	1293089	.	+	.	Thupl.29377714s0006
29377714	JGI_gene	CDS	1292516	1292812	.	+	0	Thupl.29377714s0006
29377714	JGI_gene	CDS	1292916	1293089	.	+	0	Thupl.29377714s0006
29377714	JGI_gene	gene	1339168	1339694	.	+	.	Thupl.29377714s0007
29377714	JGI_gene	mRNA	1339168	1339694	.	+	.	Thupl.29377714s0007
29377714	JGI_gene	CDS	1339168	1339452	.	+	0	Thupl.29377714s0007
29377714	JGI_gene	CDS	1339575	1339694	.	+	0	Thupl.29377714s0007
29377714	JGI_gene	gene	1936944	1938834	.	-	.	Thupl.29377714s0008
29377714	JGI_gene	mRNA	1936944	1938834	.	-	.	Thupl.29377714s0008
29377714	JGI_gene	CDS	1936944	1937070	.	-	1	Thupl.29377714s0008
29377714	JGI_gene	CDS	1937104	1937418	.	-	1	Thupl.29377714s0008
29377714	JGI_gene	CDS	1938770	1938834	.	-	0	Thupl.29377714s0008
29377714	JGI_gene	gene	2460582	2466314	.	-	.	Thupl.29377714s0009
29377714	JGI_gene	mRNA	2460582	2466314	.	-	.	Thupl.29377714s0009
29377714	JGI_gene	three_prime_UTR	2460582	2460861	.	-	.	Thupl.29377714s0009
29377714	JGI_gene	CDS	2460862	2461728	.	-	0	Thupl.29377714s0009
29377714	JGI_gene	CDS	2463291	2463574	.	-	2	Thupl.29377714s0009
29377714	JGI_gene	CDS	2464744	2464933	.	-	0	Thupl.29377714s0009
29377714	JGI_gene	five_prime_UTR	2464934	2466314	.	-	.	Thupl.29377714s0009
29377714	JGI_gene	gene	3724525	3724935	.	-	.	Thupl.29377714s0010
29377714	JGI_gene	mRNA	3724525	3724935	.	-	.	Thupl.29377714s0010
29377714	JGI_gene	CDS	3724525	3724935	.	-	0	Thupl.29377714s0010
29377714	JGI_gene	gene	3727202	3727825	.	-	.	Thupl.29377714s0011
29377714	JGI_gene	mRNA	3727202	3727825	.	-	.	Thupl.29377714s0011
29377714	JGI_gene	CDS	3727202	3727825	.	-	0	Thupl.29377714s0011
29377714	JGI_gene	gene	3734735	3735088	.	-	.	Thupl.29377714s0012
29377714	JGI_gene	mRNA	3734735	3735088	.	-	.	Thupl.29377714s0012
29377714	JGI_gene	CDS	3734735	3735088	.	-	0	Thupl.29377714s0012
29377714	JGI_gene	gene	3758061	3759225	.	-	.	Thupl.29377714s0013
29377714	JGI_gene	mRNA	3758061	3759225	.	-	.	Thupl.29377714s0013
29377714	JGI_gene	three_prime_UTR	3758061	3758348	.	-	.	Thupl.29377714s0013
29377714	JGI_gene	CDS	3758349	3758678	.	-	0	Thupl.29377714s0013
29377714	JGI_gene	five_prime_UTR	3758679	3759225	.	-	.	Thupl.29377714s0013
29377714	JGI_gene	gene	3765453	3765824	.	+	.	Thupl.29377714s0014
29377714	JGI_gene	mRNA	3765453	3765824	.	+	.	Thupl.29377714s0014
29377714	JGI_gene	CDS	3765453	3765824	.	+	0	Thupl.29377714s0014
29377714	JGI_gene	gene	3797144	3818150	.	-	.	Thupl.29377714s0015
29377714	JGI_gene	mRNA	3797144	3818150	.	-	.	Thupl.29377714s0015
29377714	JGI_gene	three_prime_UTR	3797144	3797343	.	-	.	Thupl.29377714s0015
29377714	JGI_gene	CDS	3797344	3797455	.	-	1	Thupl.29377714s0015
29377714	JGI_gene	CDS	3814265	3814545	.	-	0	Thupl.29377714s0015
29377714	JGI_gene	CDS	3814691	3814768	.	-	0	Thupl.29377714s0015
29377714	JGI_gene	CDS	3816234	3816373	.	-	2	Thupl.29377714s0015
29377714	JGI_gene	CDS	3817540	3817618	.	-	0	Thupl.29377714s0015
29377714	JGI_gene	five_prime_UTR	3817619	3818150	.	-	.	Thupl.29377714s0015
29377716	JGI_gene	gene	19161	20072	.	+	.	Thupl.29377716s0001
29377716	JGI_gene	mRNA	19161	20072	.	+	.	Thupl.29377716s0001
29377716	JGI_gene	CDS	19161	20072	.	+	0	Thupl.29377716s0001
29377716	JGI_gene	gene	91804	93216	.	+	.	Thupl.29377716s0002
29377716	JGI_gene	mRNA	91804	93216	.	+	.	Thupl.29377716s0002
29377716	JGI_gene	CDS	91804	91847	.	+	0	Thupl.29377716s0002
29377716	JGI_gene	CDS	92292	93216	.	+	1	Thupl.29377716s0002
29377716	JGI_gene	gene	117981	119229	.	+	.	Thupl.29377716s0003
29377716	JGI_gene	mRNA	117981	119229	.	+	.	Thupl.29377716s0003
29377716	JGI_gene	CDS	117981	118117	.	+	0	Thupl.29377716s0003
29377716	JGI_gene	CDS	118245	118792	.	+	1	Thupl.29377716s0003
29377716	JGI_gene	CDS	119204	119229	.	+	2	Thupl.29377716s0003
29377716	JGI_gene	gene	314127	376684	.	-	.	Thupl.29377716s0004
29377716	JGI_gene	mRNA	314127	376684	.	-	.	Thupl.29377716s0004
29377716	JGI_gene	three_prime_UTR	314127	315249	.	-	.	Thupl.29377716s0004
29377716	JGI_gene	CDS	315250	315899	.	-	2	Thupl.29377716s0004
29377716	JGI_gene	CDS	316113	316213	.	-	1	Thupl.29377716s0004
29377716	JGI_gene	CDS	316306	316444	.	-	2	Thupl.29377716s0004
29377716	JGI_gene	CDS	316533	316621	.	-	1	Thupl.29377716s0004
29377716	JGI_gene	CDS	318866	318938	.	-	2	Thupl.29377716s0004
29377716	JGI_gene	CDS	342232	342331	.	-	0	Thupl.29377716s0004
29377716	JGI_gene	CDS	342468	342673	.	-	2	Thupl.29377716s0004
29377716	JGI_gene	CDS	342774	342877	.	-	1	Thupl.29377716s0004
29377716	JGI_gene	CDS	342961	343033	.	-	2	Thupl.29377716s0004
29377716	JGI_gene	CDS	343312	343338	.	-	2	Thupl.29377716s0004
29377716	JGI_gene	CDS	365386	365497	.	-	0	Thupl.29377716s0004
29377716	JGI_gene	CDS	376264	376377	.	-	0	Thupl.29377716s0004
29377716	JGI_gene	five_prime_UTR	376378	376684	.	-	.	Thupl.29377716s0004
29377716	JGI_gene	gene	763171	765844	.	-	.	Thupl.29377716s0005
29377716	JGI_gene	mRNA	763171	765844	.	-	.	Thupl.29377716s0005
29377716	JGI_gene	three_prime_UTR	763171	763647	.	-	.	Thupl.29377716s0005
29377716	JGI_gene	CDS	763648	763815	.	-	0	Thupl.29377716s0005
29377716	JGI_gene	CDS	764340	764446	.	-	2	Thupl.29377716s0005
29377716	JGI_gene	CDS	764553	764621	.	-	2	Thupl.29377716s0005
29377716	JGI_gene	CDS	765528	765651	.	-	0	Thupl.29377716s0005
29377716	JGI_gene	five_prime_UTR	765652	765844	.	-	.	Thupl.29377716s0005
29377718	JGI_gene	gene	79721	117136	.	-	.	Thupl.29377718s0001
29377718	JGI_gene	mRNA	79721	117136	.	-	.	Thupl.29377718s0001
29377718	JGI_gene	three_prime_UTR	79721	80062	.	-	.	Thupl.29377718s0001
29377718	JGI_gene	CDS	80063	80768	.	-	1	Thupl.29377718s0001
29377718	JGI_gene	CDS	116354	116832	.	-	0	Thupl.29377718s0001
29377718	JGI_gene	five_prime_UTR	116833	117136	.	-	.	Thupl.29377718s0001
29377718	JGI_gene	gene	185955	189508	.	+	.	Thupl.29377718s0002
29377718	JGI_gene	mRNA	185955	189508	.	+	.	Thupl.29377718s0002
29377718	JGI_gene	five_prime_UTR	185955	185974	.	+	.	Thupl.29377718s0002
29377718	JGI_gene	CDS	185975	186490	.	+	0	Thupl.29377718s0002
29377718	JGI_gene	CDS	188398	188724	.	+	0	Thupl.29377718s0002
29377718	JGI_gene	three_prime_UTR	188725	189508	.	+	.	Thupl.29377718s0002
29377718	JGI_gene	gene	626039	847235	.	+	.	Thupl.29377718s0003
29377718	JGI_gene	mRNA	626039	847235	.	+	.	Thupl.29377718s0003
29377718	JGI_gene	five_prime_UTR	626039	626359	.	+	.	Thupl.29377718s0003
29377718	JGI_gene	CDS	626360	626677	.	+	0	Thupl.29377718s0003
29377718	JGI_gene	CDS	637100	637283	.	+	0	Thupl.29377718s0003
29377718	JGI_gene	CDS	642896	643114	.	+	2	Thupl.29377718s0003
29377718	JGI_gene	CDS	643331	643420	.	+	2	Thupl.29377718s0003
29377718	JGI_gene	CDS	662658	662751	.	+	2	Thupl.29377718s0003
29377718	JGI_gene	CDS	662849	662912	.	+	1	Thupl.29377718s0003
29377718	JGI_gene	CDS	695926	695985	.	+	0	Thupl.29377718s0003
29377718	JGI_gene	CDS	696098	696273	.	+	0	Thupl.29377718s0003
29377718	JGI_gene	CDS	697024	697144	.	+	1	Thupl.29377718s0003
29377718	JGI_gene	CDS	697280	697415	.	+	0	Thupl.29377718s0003
29377718	JGI_gene	CDS	727712	728044	.	+	2	Thupl.29377718s0003
29377718	JGI_gene	CDS	731361	731449	.	+	2	Thupl.29377718s0003
29377718	JGI_gene	CDS	731552	731580	.	+	0	Thupl.29377718s0003
29377718	JGI_gene	CDS	757863	758055	.	+	1	Thupl.29377718s0003
29377718	JGI_gene	CDS	758230	758465	.	+	0	Thupl.29377718s0003
29377718	JGI_gene	CDS	769337	769583	.	+	1	Thupl.29377718s0003
29377718	JGI_gene	CDS	771285	771474	.	+	0	Thupl.29377718s0003
29377718	JGI_gene	CDS	802143	802297	.	+	2	Thupl.29377718s0003
29377718	JGI_gene	CDS	812225	812293	.	+	0	Thupl.29377718s0003
29377718	JGI_gene	CDS	812461	812603	.	+	0	Thupl.29377718s0003
29377718	JGI_gene	CDS	836069	836132	.	+	1	Thupl.29377718s0003
29377718	JGI_gene	CDS	836285	836501	.	+	0	Thupl.29377718s0003
29377718	JGI_gene	CDS	846995	847215	.	+	2	Thupl.29377718s0003
29377718	JGI_gene	three_prime_UTR	847216	847235	.	+	.	Thupl.29377718s0003
29377718	JGI_gene	gene	867455	921065	.	+	.	Thupl.29377718s0004
29377718	JGI_gene	mRNA	867455	921065	.	+	.	Thupl.29377718s0004
29377718	JGI_gene	five_prime_UTR	867455	867946	.	+	.	Thupl.29377718s0004
29377718	JGI_gene	CDS	867947	868004	.	+	0	Thupl.29377718s0004
29377718	JGI_gene	CDS	868216	868857	.	+	2	Thupl.29377718s0004
29377718	JGI_gene	CDS	869073	869586	.	+	2	Thupl.29377718s0004
29377718	JGI_gene	CDS	869835	870075	.	+	1	Thupl.29377718s0004
29377718	JGI_gene	CDS	888208	888363	.	+	0	Thupl.29377718s0004
29377718	JGI_gene	CDS	915034	917595	.	+	0	Thupl.29377718s0004
29377718	JGI_gene	three_prime_UTR	917596	921065	.	+	.	Thupl.29377718s0004
29377718	JGI_gene	gene	936884	937460	.	+	.	Thupl.29377718s0005
29377718	JGI_gene	mRNA	936884	937460	.	+	.	Thupl.29377718s0005
29377718	JGI_gene	CDS	936884	936986	.	+	0	Thupl.29377718s0005
29377718	JGI_gene	CDS	937189	937460	.	+	2	Thupl.29377718s0005
29377718	JGI_gene	gene	1239433	1294773	.	+	.	Thupl.29377718s0006
29377718	JGI_gene	mRNA	1239433	1294773	.	+	.	Thupl.29377718s0006
29377718	JGI_gene	five_prime_UTR	1239433	1239823	.	+	.	Thupl.29377718s0006
29377718	JGI_gene	CDS	1239824	1239871	.	+	0	Thupl.29377718s0006
29377718	JGI_gene	CDS	1240000	1240065	.	+	0	Thupl.29377718s0006
29377718	JGI_gene	CDS	1240161	1240241	.	+	0	Thupl.29377718s0006
29377718	JGI_gene	CDS	1240369	1240422	.	+	0	Thupl.29377718s0006
29377718	JGI_gene	CDS	1240590	1240658	.	+	0	Thupl.29377718s0006
29377718	JGI_gene	CDS	1293717	1293779	.	+	0	Thupl.29377718s0006
29377718	JGI_gene	CDS	1293906	1293988	.	+	0	Thupl.29377718s0006
29377718	JGI_gene	CDS	1294108	1294173	.	+	1	Thupl.29377718s0006
29377718	JGI_gene	CDS	1294303	1294345	.	+	1	Thupl.29377718s0006
29377718	JGI_gene	three_prime_UTR	1294346	1294773	.	+	.	Thupl.29377718s0006
29377718	JGI_gene	gene	1301733	1302257	.	+	.	Thupl.29377718s0007
29377718	JGI_gene	mRNA	1301733	1302257	.	+	.	Thupl.29377718s0007
29377718	JGI_gene	CDS	1301733	1302257	.	+	0	Thupl.29377718s0007
29377718	JGI_gene	gene	1378478	1379985	.	-	.	Thupl.29377718s0008
29377718	JGI_gene	mRNA	1378478	1379985	.	-	.	Thupl.29377718s0008
29377718	JGI_gene	three_prime_UTR	1378478	1379048	.	-	.	Thupl.29377718s0008
29377718	JGI_gene	CDS	1379049	1379894	.	-	0	Thupl.29377718s0008
29377718	JGI_gene	five_prime_UTR	1379895	1379985	.	-	.	Thupl.29377718s0008
29377718	JGI_gene	gene	1435199	1437107	.	+	.	Thupl.29377718s0009
29377718	JGI_gene	mRNA	1435199	1437107	.	+	.	Thupl.29377718s0009
29377718	JGI_gene	five_prime_UTR	1435199	1435465	.	+	.	Thupl.29377718s0009
29377718	JGI_gene	CDS	1435466	1435984	.	+	0	Thupl.29377718s0009
29377718	JGI_gene	three_prime_UTR	1435985	1437107	.	+	.	Thupl.29377718s0009
29377719	JGI_gene	gene	246455	282322	.	+	.	Thupl.29377719s0001
29377719	JGI_gene	mRNA	246455	282322	.	+	.	Thupl.29377719s0001
29377719	JGI_gene	five_prime_UTR	246455	247791	.	+	.	Thupl.29377719s0001
29377719	JGI_gene	CDS	247792	250411	.	+	0	Thupl.29377719s0001
29377719	JGI_gene	CDS	250902	251488	.	+	2	Thupl.29377719s0001
29377719	JGI_gene	CDS	281561	281824	.	+	0	Thupl.29377719s0001
29377719	JGI_gene	three_prime_UTR	281825	281877	.	+	.	Thupl.29377719s0001
29377719	JGI_gene	three_prime_UTR	282038	282322	.	+	.	Thupl.29377719s0001
29377719	JGI_gene	gene	519106	521519	.	+	.	Thupl.29377719s0002
29377719	JGI_gene	mRNA	519106	521519	.	+	.	Thupl.29377719s0002
29377719	JGI_gene	CDS	519106	519383	.	+	0	Thupl.29377719s0002
29377719	JGI_gene	CDS	521288	521519	.	+	1	Thupl.29377719s0002
29377719	JGI_gene	gene	683461	749759	.	+	.	Thupl.29377719s0003
29377719	JGI_gene	mRNA	683461	749759	.	+	.	Thupl.29377719s0003
29377719	JGI_gene	five_prime_UTR	683461	683636	.	+	.	Thupl.29377719s0003
29377719	JGI_gene	CDS	683637	683937	.	+	0	Thupl.29377719s0003
29377719	JGI_gene	CDS	684086	684279	.	+	2	Thupl.29377719s0003
29377719	JGI_gene	CDS	703929	704135	.	+	0	Thupl.29377719s0003
29377719	JGI_gene	CDS	704232	704349	.	+	0	Thupl.29377719s0003
29377719	JGI_gene	CDS	704477	704553	.	+	2	Thupl.29377719s0003
29377719	JGI_gene	CDS	704723	704902	.	+	0	Thupl.29377719s0003
29377719	JGI_gene	gene	708107	709220	.	-	.	Thupl.29377719s0004
29377719	JGI_gene	mRNA	708107	709220	.	-	.	Thupl.29377719s0004
29377719	JGI_gene	CDS	708107	708261	.	-	2	Thupl.29377719s0004
29377719	JGI_gene	CDS	708383	708785	.	-	0	Thupl.29377719s0004
29377719	JGI_gene	CDS	708888	709220	.	-	0	Thupl.29377719s0004
29377719	JGI_gene	CDS	748723	748767	.	+	0	Thupl.29377719s0003
29377719	JGI_gene	CDS	748886	748990	.	+	0	Thupl.29377719s0003
29377719	JGI_gene	CDS	749299	749412	.	+	0	Thupl.29377719s0003
29377719	JGI_gene	CDS	749493	749543	.	+	0	Thupl.29377719s0003
29377719	JGI_gene	three_prime_UTR	749544	749759	.	+	.	Thupl.29377719s0003
29377719	JGI_gene	gene	797971	798315	.	+	.	Thupl.29377719s0005
29377719	JGI_gene	mRNA	797971	798315	.	+	.	Thupl.29377719s0005
29377719	JGI_gene	CDS	797971	798315	.	+	0	Thupl.29377719s0005
29377719	JGI_gene	gene	1072557	1078345	.	+	.	Thupl.29377719s0006
29377719	JGI_gene	mRNA	1072557	1078345	.	+	.	Thupl.29377719s0006
29377719	JGI_gene	CDS	1072557	1072855	.	+	0	Thupl.29377719s0006
29377719	JGI_gene	CDS	1072955	1073056	.	+	1	Thupl.29377719s0006
29377719	JGI_gene	CDS	1074910	1075140	.	+	1	Thupl.29377719s0006
29377719	JGI_gene	CDS	1075243	1075727	.	+	1	Thupl.29377719s0006
29377719	JGI_gene	CDS	1076025	1076115	.	+	2	Thupl.29377719s0006
29377719	JGI_gene	CDS	1077627	1078161	.	+	1	Thupl.29377719s0006
29377719	JGI_gene	CDS	1078343	1078345	.	+	0	Thupl.29377719s0006
29377719	JGI_gene	gene	1749135	1751486	.	-	.	Thupl.29377719s0007
29377719	JGI_gene	mRNA	1749135	1751486	.	-	.	Thupl.29377719s0007
29377719	JGI_gene	CDS	1749135	1749194	.	-	0	Thupl.29377719s0007
29377719	JGI_gene	CDS	1749507	1749589	.	-	2	Thupl.29377719s0007
29377719	JGI_gene	CDS	1750652	1750726	.	-	2	Thupl.29377719s0007
29377719	JGI_gene	CDS	1751453	1751486	.	-	0	Thupl.29377719s0007
29377719	JGI_gene	gene	1969216	2078491	.	-	.	Thupl.29377719s0008
29377719	JGI_gene	mRNA	1969216	2078491	.	-	.	Thupl.29377719s0008
29377719	JGI_gene	three_prime_UTR	1969216	1969986	.	-	.	Thupl.29377719s0008
29377719	JGI_gene	CDS	1969987	1970888	.	-	2	Thupl.29377719s0008
29377719	JGI_gene	CDS	1971033	1971150	.	-	0	Thupl.29377719s0008
29377719	JGI_gene	CDS	1971475	1971616	.	-	1	Thupl.29377719s0008
29377719	JGI_gene	CDS	1971741	1971817	.	-	0	Thupl.29377719s0008
29377719	JGI_gene	CDS	1996176	1996262	.	-	0	Thupl.29377719s0008
29377719	JGI_gene	CDS	1996412	1996498	.	-	0	Thupl.29377719s0008
29377719	JGI_gene	CDS	1996682	1996799	.	-	1	Thupl.29377719s0008
29377719	JGI_gene	CDS	1997255	1997325	.	-	0	Thupl.29377719s0008
29377719	JGI_gene	CDS	1997429	1997547	.	-	2	Thupl.29377719s0008
29377719	JGI_gene	CDS	1997790	1997998	.	-	1	Thupl.29377719s0008
29377719	JGI_gene	CDS	2007959	2008011	.	-	0	Thupl.29377719s0008
29377719	JGI_gene	CDS	2008131	2008298	.	-	0	Thupl.29377719s0008
29377719	JGI_gene	CDS	2043702	2043833	.	-	0	Thupl.29377719s0008
29377719	JGI_gene	CDS	2044026	2044112	.	-	0	Thupl.29377719s0008
29377719	JGI_gene	CDS	2074286	2074895	.	-	1	Thupl.29377719s0008
29377719	JGI_gene	CDS	2077946	2078154	.	-	0	Thupl.29377719s0008
29377719	JGI_gene	five_prime_UTR	2078155	2078491	.	-	.	Thupl.29377719s0008
29377719	JGI_gene	gene	2581526	2585358	.	+	.	Thupl.29377719s0009
29377719	JGI_gene	mRNA	2581526	2585358	.	+	.	Thupl.29377719s0009
29377719	JGI_gene	five_prime_UTR	2581526	2582202	.	+	.	Thupl.29377719s0009
29377719	JGI_gene	CDS	2582203	2582478	.	+	0	Thupl.29377719s0009
29377719	JGI_gene	CDS	2582640	2582721	.	+	0	Thupl.29377719s0009
29377719	JGI_gene	CDS	2583743	2583964	.	+	2	Thupl.29377719s0009
29377719	JGI_gene	CDS	2584196	2584320	.	+	2	Thupl.29377719s0009
29377719	JGI_gene	CDS	2584946	2585014	.	+	0	Thupl.29377719s0009
29377719	JGI_gene	three_prime_UTR	2585015	2585358	.	+	.	Thupl.29377719s0009
29377719	JGI_gene	gene	2851092	2854623	.	-	.	Thupl.29377719s0010
29377719	JGI_gene	mRNA	2851092	2854623	.	-	.	Thupl.29377719s0010
29377719	JGI_gene	three_prime_UTR	2851092	2852626	.	-	.	Thupl.29377719s0010
29377719	JGI_gene	CDS	2852627	2854504	.	-	0	Thupl.29377719s0010
29377719	JGI_gene	five_prime_UTR	2854505	2854623	.	-	.	Thupl.29377719s0010
29377719	JGI_gene	gene	3004630	3009663	.	+	.	Thupl.29377719s0011
29377719	JGI_gene	mRNA	3004630	3009663	.	+	.	Thupl.29377719s0011
29377719	JGI_gene	five_prime_UTR	3004630	3004880	.	+	.	Thupl.29377719s0011
29377719	JGI_gene	CDS	3004881	3006938	.	+	0	Thupl.29377719s0011
29377719	JGI_gene	three_prime_UTR	3006939	3009663	.	+	.	Thupl.29377719s0011
29377719	JGI_gene	gene	3081137	3084765	.	+	.	Thupl.29377719s0012
29377719	JGI_gene	mRNA	3081137	3084765	.	+	.	Thupl.29377719s0012
29377719	JGI_gene	five_prime_UTR	3081137	3081541	.	+	.	Thupl.29377719s0012
29377719	JGI_gene	five_prime_UTR	3081860	3081873	.	+	.	Thupl.29377719s0012
29377719	JGI_gene	CDS	3081874	3081994	.	+	0	Thupl.29377719s0012
29377719	JGI_gene	CDS	3082784	3082944	.	+	2	Thupl.29377719s0012
29377719	JGI_gene	CDS	3083092	3083140	.	+	0	Thupl.29377719s0012
29377719	JGI_gene	CDS	3083282	3083408	.	+	2	Thupl.29377719s0012
29377719	JGI_gene	CDS	3083487	3083552	.	+	1	Thupl.29377719s0012
29377719	JGI_gene	CDS	3083637	3083753	.	+	1	Thupl.29377719s0012
29377719	JGI_gene	CDS	3083839	3084001	.	+	1	Thupl.29377719s0012
29377719	JGI_gene	CDS	3084104	3084174	.	+	0	Thupl.29377719s0012
29377719	JGI_gene	CDS	3084266	3084380	.	+	1	Thupl.29377719s0012
29377719	JGI_gene	three_prime_UTR	3084381	3084765	.	+	.	Thupl.29377719s0012
29377719	JGI_gene	gene	3321393	3322445	.	-	.	Thupl.29377719s0013
29377719	JGI_gene	mRNA	3321393	3322445	.	-	.	Thupl.29377719s0013
29377719	JGI_gene	CDS	3321393	3321421	.	-	2	Thupl.29377719s0013
29377719	JGI_gene	CDS	3321489	3321761	.	-	2	Thupl.29377719s0013
29377719	JGI_gene	CDS	3321852	3322125	.	-	0	Thupl.29377719s0013
29377719	JGI_gene	CDS	3322191	3322445	.	-	0	Thupl.29377719s0013
29377719	JGI_gene	gene	3437538	3440634	.	-	.	Thupl.29377719s0014
29377719	JGI_gene	mRNA	3437538	3440634	.	-	.	Thupl.29377719s0014
29377719	JGI_gene	CDS	3437538	3439142	.	-	0	Thupl.29377719s0014
29377719	JGI_gene	CDS	3439237	3439881	.	-	0	Thupl.29377719s0014
29377719	JGI_gene	CDS	3439922	3440218	.	-	0	Thupl.29377719s0014
29377719	JGI_gene	CDS	3440305	3440634	.	-	0	Thupl.29377719s0014
29377719	JGI_gene	gene	3598941	3600926	.	+	.	Thupl.29377719s0015
29377719	JGI_gene	mRNA	3598941	3600926	.	+	.	Thupl.29377719s0015
29377719	JGI_gene	five_prime_UTR	3598941	3600230	.	+	.	Thupl.29377719s0015
29377719	JGI_gene	CDS	3600231	3600926	.	+	0	Thupl.29377719s0015
29377719	JGI_gene	gene	3663639	3665708	.	-	.	Thupl.29377719s0016
29377719	JGI_gene	mRNA	3663639	3665708	.	-	.	Thupl.29377719s0016
29377719	JGI_gene	three_prime_UTR	3663639	3663702	.	-	.	Thupl.29377719s0016
29377719	JGI_gene	CDS	3663703	3665463	.	-	0	Thupl.29377719s0016
29377719	JGI_gene	five_prime_UTR	3665464	3665708	.	-	.	Thupl.29377719s0016
29377719	JGI_gene	gene	3700257	3702451	.	-	.	Thupl.29377719s0017
29377719	JGI_gene	mRNA	3700257	3702451	.	-	.	Thupl.29377719s0017
29377719	JGI_gene	three_prime_UTR	3700257	3700506	.	-	.	Thupl.29377719s0017
29377719	JGI_gene	CDS	3700507	3702345	.	-	0	Thupl.29377719s0017
29377719	JGI_gene	five_prime_UTR	3702346	3702451	.	-	.	Thupl.29377719s0017
29377719	JGI_gene	gene	3751687	3753465	.	-	.	Thupl.29377719s0018
29377719	JGI_gene	mRNA	3751687	3753465	.	-	.	Thupl.29377719s0018
29377719	JGI_gene	CDS	3751687	3753022	.	-	1	Thupl.29377719s0018
29377719	JGI_gene	CDS	3753095	3753465	.	-	0	Thupl.29377719s0018
29377720	JGI_gene	gene	76450	77525	.	-	.	Thupl.29377720s0001
29377720	JGI_gene	mRNA	76450	77525	.	-	.	Thupl.29377720s0001
29377720	JGI_gene	CDS	76450	77279	.	-	2	Thupl.29377720s0001
29377720	JGI_gene	CDS	77465	77525	.	-	0	Thupl.29377720s0001
29377720	JGI_gene	gene	281376	282289	.	-	.	Thupl.29377720s0002
29377720	JGI_gene	mRNA	281376	282289	.	-	.	Thupl.29377720s0002
29377720	JGI_gene	CDS	281376	281544	.	-	1	Thupl.29377720s0002
29377720	JGI_gene	CDS	281604	282289	.	-	0	Thupl.29377720s0002
29377720	JGI_gene	gene	557898	560134	.	-	.	Thupl.29377720s0003
29377720	JGI_gene	mRNA	557898	560134	.	-	.	Thupl.29377720s0003
29377720	JGI_gene	CDS	557898	558733	.	-	2	Thupl.29377720s0003
29377720	JGI_gene	CDS	560125	560134	.	-	0	Thupl.29377720s0003
29377720	JGI_gene	gene	939256	939480	.	-	.	Thupl.29377720s0004
29377720	JGI_gene	mRNA	939256	939480	.	-	.	Thupl.29377720s0004
29377720	JGI_gene	CDS	939256	939480	.	-	0	Thupl.29377720s0004
29377720	JGI_gene	gene	979400	981152	.	-	.	Thupl.29377720s0005
29377720	JGI_gene	mRNA	979400	981152	.	-	.	Thupl.29377720s0005
29377720	JGI_gene	CDS	979400	980235	.	-	2	Thupl.29377720s0005
29377720	JGI_gene	CDS	980452	980464	.	-	0	Thupl.29377720s0005
29377720	JGI_gene	CDS	980589	980627	.	-	0	Thupl.29377720s0005
29377720	JGI_gene	CDS	981141	981152	.	-	0	Thupl.29377720s0005
29377720	JGI_gene	gene	999862	1000698	.	-	.	Thupl.29377720s0006
29377720	JGI_gene	mRNA	999862	1000698	.	-	.	Thupl.29377720s0006
29377720	JGI_gene	CDS	999862	1000698	.	-	0	Thupl.29377720s0006
29377720	JGI_gene	gene	1093868	1094835	.	+	.	Thupl.29377720s0007
29377720	JGI_gene	mRNA	1093868	1094835	.	+	.	Thupl.29377720s0007
29377720	JGI_gene	CDS	1093868	1093916	.	+	0	Thupl.29377720s0007
29377720	JGI_gene	CDS	1094051	1094274	.	+	2	Thupl.29377720s0007
29377720	JGI_gene	CDS	1094347	1094835	.	+	0	Thupl.29377720s0007
29377720	JGI_gene	gene	1118806	1119814	.	-	.	Thupl.29377720s0008
29377720	JGI_gene	mRNA	1118806	1119814	.	-	.	Thupl.29377720s0008
29377720	JGI_gene	CDS	1118806	1118824	.	-	1	Thupl.29377720s0008
29377720	JGI_gene	CDS	1118988	1119814	.	-	0	Thupl.29377720s0008
29377720	JGI_gene	gene	1268434	1269800	.	+	.	Thupl.29377720s0009
29377720	JGI_gene	mRNA	1268434	1269800	.	+	.	Thupl.29377720s0009
29377720	JGI_gene	five_prime_UTR	1268434	1268465	.	+	.	Thupl.29377720s0009
29377720	JGI_gene	CDS	1268466	1268532	.	+	0	Thupl.29377720s0009
29377720	JGI_gene	CDS	1268648	1269477	.	+	2	Thupl.29377720s0009
29377720	JGI_gene	three_prime_UTR	1269478	1269800	.	+	.	Thupl.29377720s0009
29377720	JGI_gene	gene	1393501	1394512	.	+	.	Thupl.29377720s0010
29377720	JGI_gene	mRNA	1393501	1394512	.	+	.	Thupl.29377720s0010
29377720	JGI_gene	CDS	1393501	1393549	.	+	0	Thupl.29377720s0010
29377720	JGI_gene	CDS	1393683	1394512	.	+	2	Thupl.29377720s0010
29377720	JGI_gene	gene	1526135	1526652	.	+	.	Thupl.29377720s0011
29377720	JGI_gene	mRNA	1526135	1526652	.	+	.	Thupl.29377720s0011
29377720	JGI_gene	CDS	1526135	1526201	.	+	0	Thupl.29377720s0011
29377720	JGI_gene	CDS	1526321	1526652	.	+	2	Thupl.29377720s0011
29377720	JGI_gene	gene	1545358	1546607	.	-	.	Thupl.29377720s0012
29377720	JGI_gene	mRNA	1545358	1546607	.	-	.	Thupl.29377720s0012
29377720	JGI_gene	CDS	1545358	1545394	.	-	1	Thupl.29377720s0012
29377720	JGI_gene	CDS	1545563	1546176	.	-	0	Thupl.29377720s0012
29377720	JGI_gene	CDS	1546215	1546297	.	-	2	Thupl.29377720s0012
29377720	JGI_gene	CDS	1546448	1546607	.	-	0	Thupl.29377720s0012
29377720	JGI_gene	gene	1623566	1625296	.	-	.	Thupl.29377720s0013
29377720	JGI_gene	mRNA	1623566	1625296	.	-	.	Thupl.29377720s0013
29377720	JGI_gene	CDS	1623566	1624401	.	-	2	Thupl.29377720s0013
29377720	JGI_gene	CDS	1625236	1625296	.	-	0	Thupl.29377720s0013
29377720	JGI_gene	gene	2098783	2100902	.	+	.	Thupl.29377720s0014
29377720	JGI_gene	mRNA	2098783	2100902	.	+	.	Thupl.29377720s0014
29377720	JGI_gene	five_prime_UTR	2098783	2098901	.	+	.	Thupl.29377720s0014
29377720	JGI_gene	CDS	2098902	2100524	.	+	0	Thupl.29377720s0014
29377720	JGI_gene	three_prime_UTR	2100525	2100902	.	+	.	Thupl.29377720s0014
29377720	JGI_gene	gene	2473769	2475898	.	+	.	Thupl.29377720s0015
29377720	JGI_gene	mRNA	2473769	2475898	.	+	.	Thupl.29377720s0015
29377720	JGI_gene	five_prime_UTR	2473769	2474032	.	+	.	Thupl.29377720s0015
29377720	JGI_gene	CDS	2474033	2475667	.	+	0	Thupl.29377720s0015
29377720	JGI_gene	three_prime_UTR	2475668	2475898	.	+	.	Thupl.29377720s0015
29377720	JGI_gene	gene	2877252	2879225	.	-	.	Thupl.29377720s0016
29377720	JGI_gene	mRNA	2877252	2879225	.	-	.	Thupl.29377720s0016
29377720	JGI_gene	three_prime_UTR	2877252	2877545	.	-	.	Thupl.29377720s0016
29377720	JGI_gene	CDS	2877546	2879180	.	-	0	Thupl.29377720s0016
29377720	JGI_gene	five_prime_UTR	2879181	2879225	.	-	.	Thupl.29377720s0016
29377720	JGI_gene	gene	2984419	2986409	.	-	.	Thupl.29377720s0017
29377720	JGI_gene	mRNA	2984419	2986409	.	-	.	Thupl.29377720s0017
29377720	JGI_gene	three_prime_UTR	2984419	2984738	.	-	.	Thupl.29377720s0017
29377720	JGI_gene	CDS	2984739	2986373	.	-	0	Thupl.29377720s0017
29377720	JGI_gene	five_prime_UTR	2986374	2986409	.	-	.	Thupl.29377720s0017
29377720	JGI_gene	gene	3388424	3410992	.	+	.	Thupl.29377720s0018
29377720	JGI_gene	mRNA	3388424	3410992	.	+	.	Thupl.29377720s0018
29377720	JGI_gene	CDS	3388424	3389266	.	+	0	Thupl.29377720s0018
29377720	JGI_gene	CDS	3410170	3410784	.	+	0	Thupl.29377720s0018
29377720	JGI_gene	CDS	3410828	3410992	.	+	0	Thupl.29377720s0018
29377720	JGI_gene	gene	3451294	3451635	.	+	.	Thupl.29377720s0019
29377720	JGI_gene	mRNA	3451294	3451635	.	+	.	Thupl.29377720s0019
29377720	JGI_gene	CDS	3451294	3451635	.	+	0	Thupl.29377720s0019
29377720	JGI_gene	gene	3646691	3649825	.	-	.	Thupl.29377720s0020
29377720	JGI_gene	mRNA	3646691	3649825	.	-	.	Thupl.29377720s0020
29377720	JGI_gene	three_prime_UTR	3646691	3647437	.	-	.	Thupl.29377720s0020
29377720	JGI_gene	CDS	3647438	3648487	.	-	0	Thupl.29377720s0020
29377720	JGI_gene	gene	3647862	3659896	.	+	.	Thupl.29377720s0021
29377720	JGI_gene	mRNA	3647862	3659896	.	+	.	Thupl.29377720s0021
29377720	JGI_gene	five_prime_UTR	3647862	3647930	.	+	.	Thupl.29377720s0021
29377720	JGI_gene	CDS	3647931	3652215	.	+	0	Thupl.29377720s0021
29377720	JGI_gene	five_prime_UTR	3648488	3649825	.	-	.	Thupl.29377720s0020
29377720	JGI_gene	CDS	3657608	3658149	.	+	2	Thupl.29377720s0021
29377720	JGI_gene	CDS	3658220	3658429	.	+	0	Thupl.29377720s0021
29377720	JGI_gene	CDS	3658623	3658822	.	+	0	Thupl.29377720s0021
29377720	JGI_gene	CDS	3658911	3659002	.	+	1	Thupl.29377720s0021
29377720	JGI_gene	CDS	3659180	3659319	.	+	2	Thupl.29377720s0021
29377720	JGI_gene	three_prime_UTR	3659320	3659896	.	+	.	Thupl.29377720s0021
29377720	JGI_gene	gene	3821777	3823944	.	-	.	Thupl.29377720s0022
29377720	JGI_gene	mRNA	3821777	3823944	.	-	.	Thupl.29377720s0022
29377720	JGI_gene	three_prime_UTR	3821777	3821829	.	-	.	Thupl.29377720s0022
29377720	JGI_gene	CDS	3821830	3822328	.	-	1	Thupl.29377720s0022
29377720	JGI_gene	CDS	3823174	3823303	.	-	2	Thupl.29377720s0022
29377720	JGI_gene	CDS	3823763	3823886	.	-	0	Thupl.29377720s0022
29377720	JGI_gene	five_prime_UTR	3823887	3823944	.	-	.	Thupl.29377720s0022
29377720	JGI_gene	gene	3936378	3936716	.	+	.	Thupl.29377720s0023
29377720	JGI_gene	mRNA	3936378	3936716	.	+	.	Thupl.29377720s0023
29377720	JGI_gene	CDS	3936378	3936716	.	+	0	Thupl.29377720s0023
29377720	JGI_gene	gene	3961771	3964548	.	-	.	Thupl.29377720s0024
29377720	JGI_gene	mRNA	3961771	3964548	.	-	.	Thupl.29377720s0024
29377720	JGI_gene	three_prime_UTR	3961771	3961864	.	-	.	Thupl.29377720s0024
29377720	JGI_gene	CDS	3961865	3962248	.	-	0	Thupl.29377720s0024
29377720	JGI_gene	CDS	3962353	3962535	.	-	0	Thupl.29377720s0024
29377720	JGI_gene	CDS	3963665	3964054	.	-	0	Thupl.29377720s0024
29377720	JGI_gene	five_prime_UTR	3964055	3964548	.	-	.	Thupl.29377720s0024
29377720	JGI_gene	gene	4090386	4099561	.	-	.	Thupl.29377720s0025
29377720	JGI_gene	mRNA	4090386	4099561	.	-	.	Thupl.29377720s0025
29377720	JGI_gene	three_prime_UTR	4090386	4090635	.	-	.	Thupl.29377720s0025
29377720	JGI_gene	CDS	4090636	4090739	.	-	2	Thupl.29377720s0025
29377720	JGI_gene	CDS	4091858	4091954	.	-	0	Thupl.29377720s0025
29377720	JGI_gene	CDS	4096198	4096269	.	-	0	Thupl.29377720s0025
29377720	JGI_gene	CDS	4096456	4096578	.	-	0	Thupl.29377720s0025
29377720	JGI_gene	CDS	4096796	4096881	.	-	2	Thupl.29377720s0025
29377720	JGI_gene	CDS	4097100	4097183	.	-	2	Thupl.29377720s0025
29377720	JGI_gene	CDS	4099011	4099113	.	-	0	Thupl.29377720s0025
29377720	JGI_gene	CDS	4099350	4099412	.	-	0	Thupl.29377720s0025
29377720	JGI_gene	five_prime_UTR	4099413	4099561	.	-	.	Thupl.29377720s0025
29377720	JGI_gene	gene	4262193	4313018	.	+	.	Thupl.29377720s0026
29377720	JGI_gene	mRNA	4262193	4313018	.	+	.	Thupl.29377720s0026
29377720	JGI_gene	five_prime_UTR	4262193	4262503	.	+	.	Thupl.29377720s0026
29377720	JGI_gene	CDS	4262504	4262566	.	+	0	Thupl.29377720s0026
29377720	JGI_gene	CDS	4262716	4262818	.	+	0	Thupl.29377720s0026
29377720	JGI_gene	CDS	4294214	4294255	.	+	2	Thupl.29377720s0026
29377720	JGI_gene	CDS	4311646	4311729	.	+	2	Thupl.29377720s0026
29377720	JGI_gene	CDS	4311847	4311920	.	+	2	Thupl.29377720s0026
29377720	JGI_gene	CDS	4312098	4312220	.	+	0	Thupl.29377720s0026
29377720	JGI_gene	CDS	4312474	4312632	.	+	0	Thupl.29377720s0026
29377720	JGI_gene	three_prime_UTR	4312633	4313018	.	+	.	Thupl.29377720s0026
29377721	JGI_gene	gene	231929	234868	.	-	.	Thupl.29377721s0001
29377721	JGI_gene	mRNA	231929	234868	.	-	.	Thupl.29377721s0001
29377721	JGI_gene	three_prime_UTR	231929	232694	.	-	.	Thupl.29377721s0001
29377721	JGI_gene	CDS	232695	234818	.	-	0	Thupl.29377721s0001
29377721	JGI_gene	five_prime_UTR	234819	234868	.	-	.	Thupl.29377721s0001
29377721	JGI_gene	gene	314043	337014	.	+	.	Thupl.29377721s0002
29377721	JGI_gene	mRNA	314043	337014	.	+	.	Thupl.29377721s0002
29377721	JGI_gene	five_prime_UTR	314043	314539	.	+	.	Thupl.29377721s0002
29377721	JGI_gene	CDS	314540	314797	.	+	0	Thupl.29377721s0002
29377721	JGI_gene	CDS	316081	316779	.	+	0	Thupl.29377721s0002
29377721	JGI_gene	CDS	330010	330212	.	+	0	Thupl.29377721s0002
29377721	JGI_gene	CDS	330404	330550	.	+	1	Thupl.29377721s0002
29377721	JGI_gene	CDS	335815	336039	.	+	1	Thupl.29377721s0002
29377721	JGI_gene	CDS	336116	336359	.	+	1	Thupl.29377721s0002
29377721	JGI_gene	three_prime_UTR	336360	337014	.	+	.	Thupl.29377721s0002
29377721	JGI_gene	gene	379910	381379	.	-	.	Thupl.29377721s0003
29377721	JGI_gene	mRNA	379910	381379	.	-	.	Thupl.29377721s0003
29377721	JGI_gene	three_prime_UTR	379910	380758	.	-	.	Thupl.29377721s0003
29377721	JGI_gene	CDS	380759	381358	.	-	0	Thupl.29377721s0003
29377721	JGI_gene	five_prime_UTR	381359	381379	.	-	.	Thupl.29377721s0003
29377721	JGI_gene	gene	404677	417445	.	-	.	Thupl.29377721s0004
29377721	JGI_gene	mRNA	404677	417445	.	-	.	Thupl.29377721s0004
29377721	JGI_gene	three_prime_UTR	404677	405127	.	-	.	Thupl.29377721s0004
29377721	JGI_gene	CDS	405128	405271	.	-	0	Thupl.29377721s0004
29377721	JGI_gene	CDS	416811	416954	.	-	0	Thupl.29377721s0004
29377721	JGI_gene	CDS	417089	417325	.	-	0	Thupl.29377721s0004
29377721	JGI_gene	five_prime_UTR	417326	417445	.	-	.	Thupl.29377721s0004
29377721	JGI_gene	gene	500570	504134	.	+	.	Thupl.29377721s0005
29377721	JGI_gene	mRNA	500570	504134	.	+	.	Thupl.29377721s0005
29377721	JGI_gene	five_prime_UTR	500570	500686	.	+	.	Thupl.29377721s0005
29377721	JGI_gene	CDS	500687	501159	.	+	0	Thupl.29377721s0005
29377721	JGI_gene	CDS	501637	501808	.	+	1	Thupl.29377721s0005
29377721	JGI_gene	CDS	502306	502487	.	+	0	Thupl.29377721s0005
29377721	JGI_gene	CDS	502575	502733	.	+	1	Thupl.29377721s0005
29377721	JGI_gene	CDS	503348	503666	.	+	1	Thupl.29377721s0005
29377721	JGI_gene	three_prime_UTR	503667	504134	.	+	.	Thupl.29377721s0005
29377721	JGI_gene	gene	563008	575587	.	-	.	Thupl.29377721s0006
29377721	JGI_gene	mRNA	563008	575587	.	-	.	Thupl.29377721s0006
29377721	JGI_gene	CDS	563008	563320	.	-	1	Thupl.29377721s0006
29377721	JGI_gene	CDS	572379	572540	.	-	1	Thupl.29377721s0006
29377721	JGI_gene	CDS	572690	572871	.	-	0	Thupl.29377721s0006
29377721	JGI_gene	CDS	574209	574413	.	-	1	Thupl.29377721s0006
29377721	JGI_gene	CDS	575076	575437	.	-	0	Thupl.29377721s0006
29377721	JGI_gene	CDS	575573	575587	.	-	0	Thupl.29377721s0006
29377721	JGI_gene	gene	709198	712426	.	-	.	Thupl.29377721s0007
29377721	JGI_gene	mRNA	709198	712426	.	-	.	Thupl.29377721s0007
29377721	JGI_gene	three_prime_UTR	709198	709526	.	-	.	Thupl.29377721s0007
29377721	JGI_gene	CDS	709527	709839	.	-	1	Thupl.29377721s0007
29377721	JGI_gene	CDS	710244	710402	.	-	1	Thupl.29377721s0007
29377721	JGI_gene	CDS	710633	710814	.	-	0	Thupl.29377721s0007
29377721	JGI_gene	CDS	710916	711087	.	-	1	Thupl.29377721s0007
29377721	JGI_gene	CDS	711484	711800	.	-	0	Thupl.29377721s0007
29377721	JGI_gene	five_prime_UTR	711801	712426	.	-	.	Thupl.29377721s0007
29377721	JGI_gene	gene	856814	857273	.	+	.	Thupl.29377721s0008
29377721	JGI_gene	mRNA	856814	857273	.	+	.	Thupl.29377721s0008
29377721	JGI_gene	CDS	856814	857203	.	+	0	Thupl.29377721s0008
29377721	JGI_gene	three_prime_UTR	857204	857273	.	+	.	Thupl.29377721s0008
29377721	JGI_gene	gene	865795	866242	.	+	.	Thupl.29377721s0009
29377721	JGI_gene	mRNA	865795	866242	.	+	.	Thupl.29377721s0009
29377721	JGI_gene	CDS	865795	866184	.	+	0	Thupl.29377721s0009
29377721	JGI_gene	three_prime_UTR	866185	866242	.	+	.	Thupl.29377721s0009
29377721	JGI_gene	gene	1488237	1512878	.	-	.	Thupl.29377721s0010
29377721	JGI_gene	mRNA	1488237	1512878	.	-	.	Thupl.29377721s0010
29377721	JGI_gene	three_prime_UTR	1488237	1488697	.	-	.	Thupl.29377721s0010
29377721	JGI_gene	CDS	1488698	1488972	.	-	2	Thupl.29377721s0010
29377721	JGI_gene	CDS	1510243	1510419	.	-	2	Thupl.29377721s0010
29377721	JGI_gene	CDS	1510576	1510688	.	-	1	Thupl.29377721s0010
29377721	JGI_gene	CDS	1512495	1512526	.	-	0	Thupl.29377721s0010
29377721	JGI_gene	five_prime_UTR	1512527	1512878	.	-	.	Thupl.29377721s0010
29377721	JGI_gene	gene	1738079	1762078	.	+	.	Thupl.29377721s0011
29377721	JGI_gene	mRNA	1738079	1762078	.	+	.	Thupl.29377721s0011
29377721	JGI_gene	five_prime_UTR	1738079	1738158	.	+	.	Thupl.29377721s0011
29377721	JGI_gene	CDS	1738159	1738470	.	+	0	Thupl.29377721s0011
29377721	JGI_gene	CDS	1738564	1738707	.	+	0	Thupl.29377721s0011
29377721	JGI_gene	CDS	1761510	1761653	.	+	0	Thupl.29377721s0011
29377721	JGI_gene	three_prime_UTR	1761654	1762078	.	+	.	Thupl.29377721s0011
29377721	JGI_gene	gene	1766444	1774090	.	+	.	Thupl.29377721s0012
29377721	JGI_gene	mRNA	1766444	1774090	.	+	.	Thupl.29377721s0012
29377721	JGI_gene	five_prime_UTR	1766444	1766456	.	+	.	Thupl.29377721s0012
29377721	JGI_gene	CDS	1766457	1766672	.	+	0	Thupl.29377721s0012
29377721	JGI_gene	CDS	1766764	1766907	.	+	0	Thupl.29377721s0012
29377721	JGI_gene	CDS	1773659	1773802	.	+	0	Thupl.29377721s0012
29377721	JGI_gene	three_prime_UTR	1773803	1774090	.	+	.	Thupl.29377721s0012
29377721	JGI_gene	gene	1779541	1781025	.	-	.	Thupl.29377721s0013
29377721	JGI_gene	mRNA	1779541	1781025	.	-	.	Thupl.29377721s0013
29377721	JGI_gene	three_prime_UTR	1779541	1780233	.	-	.	Thupl.29377721s0013
29377721	JGI_gene	CDS	1780234	1780908	.	-	0	Thupl.29377721s0013
29377721	JGI_gene	five_prime_UTR	1780909	1781025	.	-	.	Thupl.29377721s0013
29377721	JGI_gene	gene	1781734	1783097	.	+	.	Thupl.29377721s0014
29377721	JGI_gene	mRNA	1781734	1783097	.	+	.	Thupl.29377721s0014
29377721	JGI_gene	five_prime_UTR	1781734	1782211	.	+	.	Thupl.29377721s0014
29377721	JGI_gene	CDS	1782212	1782877	.	+	0	Thupl.29377721s0014
29377721	JGI_gene	three_prime_UTR	1782878	1783097	.	+	.	Thupl.29377721s0014
29377721	JGI_gene	gene	2008717	2050871	.	-	.	Thupl.29377721s0015
29377721	JGI_gene	mRNA	2008717	2050871	.	-	.	Thupl.29377721s0015
29377721	JGI_gene	three_prime_UTR	2008717	2009558	.	-	.	Thupl.29377721s0015
29377721	JGI_gene	CDS	2009559	2009661	.	-	1	Thupl.29377721s0015
29377721	JGI_gene	CDS	2009812	2009915	.	-	0	Thupl.29377721s0015
29377721	JGI_gene	CDS	2033830	2033891	.	-	2	Thupl.29377721s0015
29377721	JGI_gene	CDS	2034062	2034170	.	-	0	Thupl.29377721s0015
29377721	JGI_gene	CDS	2035584	2035724	.	-	0	Thupl.29377721s0015
29377721	JGI_gene	CDS	2035983	2036075	.	-	0	Thupl.29377721s0015
29377721	JGI_gene	five_prime_UTR	2036076	2036267	.	-	.	Thupl.29377721s0015
29377721	JGI_gene	five_prime_UTR	2050527	2050871	.	-	.	Thupl.29377721s0015
29377721	JGI_gene	gene	3121722	3128941	.	+	.	Thupl.29377721s0016
29377721	JGI_gene	mRNA	3121722	3128941	.	+	.	Thupl.29377721s0016
29377721	JGI_gene	five_prime_UTR	3121722	3122265	.	+	.	Thupl.29377721s0016
29377721	JGI_gene	five_prime_UTR	3122415	3122554	.	+	.	Thupl.29377721s0016
29377721	JGI_gene	five_prime_UTR	3123253	3123319	.	+	.	Thupl.29377721s0016
29377721	JGI_gene	CDS	3123320	3124603	.	+	0	Thupl.29377721s0016
29377721	JGI_gene	CDS	3124841	3124912	.	+	0	Thupl.29377721s0016
29377721	JGI_gene	CDS	3125083	3125112	.	+	0	Thupl.29377721s0016
29377721	JGI_gene	CDS	3125509	3125589	.	+	0	Thupl.29377721s0016
29377721	JGI_gene	three_prime_UTR	3125590	3128941	.	+	.	Thupl.29377721s0016
29377721	JGI_gene	gene	3503336	3507110	.	+	.	Thupl.29377721s0017
29377721	JGI_gene	mRNA	3503336	3507110	.	+	.	Thupl.29377721s0017
29377721	JGI_gene	five_prime_UTR	3503336	3503832	.	+	.	Thupl.29377721s0017
29377721	JGI_gene	CDS	3503833	3503956	.	+	0	Thupl.29377721s0017
29377721	JGI_gene	CDS	3504402	3504633	.	+	2	Thupl.29377721s0017
29377721	JGI_gene	CDS	3505206	3505285	.	+	1	Thupl.29377721s0017
29377721	JGI_gene	CDS	3505432	3505585	.	+	2	Thupl.29377721s0017
29377721	JGI_gene	CDS	3505675	3505753	.	+	1	Thupl.29377721s0017
29377721	JGI_gene	CDS	3505831	3505918	.	+	0	Thupl.29377721s0017
29377721	JGI_gene	CDS	3506549	3506595	.	+	2	Thupl.29377721s0017
29377721	JGI_gene	CDS	3506716	3506883	.	+	0	Thupl.29377721s0017
29377721	JGI_gene	three_prime_UTR	3506884	3507110	.	+	.	Thupl.29377721s0017
29377721	JGI_gene	gene	3580904	3583460	.	-	.	Thupl.29377721s0018
29377721	JGI_gene	mRNA	3580904	3583460	.	-	.	Thupl.29377721s0018
29377721	JGI_gene	three_prime_UTR	3580904	3581145	.	-	.	Thupl.29377721s0018
29377721	JGI_gene	CDS	3581146	3581307	.	-	0	Thupl.29377721s0018
29377721	JGI_gene	CDS	3581561	3581607	.	-	2	Thupl.29377721s0018
29377721	JGI_gene	CDS	3581711	3581798	.	-	0	Thupl.29377721s0018
29377721	JGI_gene	CDS	3581913	3581991	.	-	1	Thupl.29377721s0018
29377721	JGI_gene	CDS	3582100	3582253	.	-	2	Thupl.29377721s0018
29377721	JGI_gene	CDS	3582336	3582415	.	-	1	Thupl.29377721s0018
29377721	JGI_gene	CDS	3582502	3582733	.	-	2	Thupl.29377721s0018
29377721	JGI_gene	CDS	3582975	3583098	.	-	0	Thupl.29377721s0018
29377721	JGI_gene	five_prime_UTR	3583099	3583460	.	-	.	Thupl.29377721s0018
29377721	JGI_gene	gene	4201144	4283328	.	-	.	Thupl.29377721s0019
29377721	JGI_gene	mRNA	4201144	4283328	.	-	.	Thupl.29377721s0019
29377721	JGI_gene	three_prime_UTR	4201144	4201611	.	-	.	Thupl.29377721s0019
29377721	JGI_gene	CDS	4201612	4201698	.	-	0	Thupl.29377721s0019
29377721	JGI_gene	CDS	4201888	4202101	.	-	1	Thupl.29377721s0019
29377721	JGI_gene	CDS	4202216	4202315	.	-	2	Thupl.29377721s0019
29377721	JGI_gene	CDS	4203020	4203107	.	-	0	Thupl.29377721s0019
29377721	JGI_gene	CDS	4203224	4203418	.	-	0	Thupl.29377721s0019
29377721	JGI_gene	CDS	4203703	4203775	.	-	1	Thupl.29377721s0019
29377721	JGI_gene	CDS	4232160	4232266	.	-	0	Thupl.29377721s0019
29377721	JGI_gene	CDS	4259935	4260035	.	-	2	Thupl.29377721s0019
29377721	JGI_gene	CDS	4260333	4260448	.	-	1	Thupl.29377721s0019
29377721	JGI_gene	CDS	4265436	4265555	.	-	1	Thupl.29377721s0019
29377721	JGI_gene	CDS	4282222	4282826	.	-	0	Thupl.29377721s0019
29377721	JGI_gene	five_prime_UTR	4282827	4283328	.	-	.	Thupl.29377721s0019
29377721	JGI_gene	gene	4387983	4424389	.	-	.	Thupl.29377721s0020
29377721	JGI_gene	mRNA	4387983	4424389	.	-	.	Thupl.29377721s0020
29377721	JGI_gene	three_prime_UTR	4387983	4388189	.	-	.	Thupl.29377721s0020
29377721	JGI_gene	CDS	4388190	4388285	.	-	0	Thupl.29377721s0020
29377721	JGI_gene	CDS	4388393	4388603	.	-	1	Thupl.29377721s0020
29377721	JGI_gene	CDS	4388709	4388805	.	-	2	Thupl.29377721s0020
29377721	JGI_gene	CDS	4389255	4389342	.	-	0	Thupl.29377721s0020
29377721	JGI_gene	CDS	4389458	4389652	.	-	0	Thupl.29377721s0020
29377721	JGI_gene	CDS	4403200	4403272	.	-	1	Thupl.29377721s0020
29377721	JGI_gene	CDS	4421358	4421464	.	-	0	Thupl.29377721s0020
29377721	JGI_gene	CDS	4421622	4421770	.	-	2	Thupl.29377721s0020
29377721	JGI_gene	CDS	4421899	4422014	.	-	1	Thupl.29377721s0020
29377721	JGI_gene	CDS	4423262	4423381	.	-	1	Thupl.29377721s0020
29377721	JGI_gene	CDS	4423480	4423973	.	-	0	Thupl.29377721s0020
29377721	JGI_gene	five_prime_UTR	4423974	4424389	.	-	.	Thupl.29377721s0020
29377721	JGI_gene	gene	4568816	4575937	.	-	.	Thupl.29377721s0021
29377721	JGI_gene	mRNA	4568816	4575937	.	-	.	Thupl.29377721s0021
29377721	JGI_gene	three_prime_UTR	4568816	4570065	.	-	.	Thupl.29377721s0021
29377721	JGI_gene	three_prime_UTR	4570344	4571010	.	-	.	Thupl.29377721s0021
29377721	JGI_gene	three_prime_UTR	4571120	4571124	.	-	.	Thupl.29377721s0021
29377721	JGI_gene	CDS	4571125	4571652	.	-	0	Thupl.29377721s0021
29377721	JGI_gene	CDS	4572196	4572306	.	-	0	Thupl.29377721s0021
29377721	JGI_gene	five_prime_UTR	4572307	4572334	.	-	.	Thupl.29377721s0021
29377721	JGI_gene	five_prime_UTR	4575718	4575937	.	-	.	Thupl.29377721s0021
29377721	JGI_gene	gene	4994877	5045191	.	-	.	Thupl.29377721s0022
29377721	JGI_gene	mRNA	4994877	5045191	.	-	.	Thupl.29377721s0022
29377721	JGI_gene	three_prime_UTR	4994877	4995246	.	-	.	Thupl.29377721s0022
29377721	JGI_gene	CDS	4995247	4995333	.	-	0	Thupl.29377721s0022
29377721	JGI_gene	CDS	4995454	4995537	.	-	0	Thupl.29377721s0022
29377721	JGI_gene	CDS	4996284	4996362	.	-	1	Thupl.29377721s0022
29377721	JGI_gene	CDS	4996668	4996730	.	-	1	Thupl.29377721s0022
29377721	JGI_gene	CDS	5022139	5022213	.	-	1	Thupl.29377721s0022
29377721	JGI_gene	CDS	5022316	5022381	.	-	1	Thupl.29377721s0022
29377721	JGI_gene	CDS	5040668	5040732	.	-	0	Thupl.29377721s0022
29377721	JGI_gene	CDS	5040892	5041110	.	-	0	Thupl.29377721s0022
29377721	JGI_gene	CDS	5041180	5041326	.	-	0	Thupl.29377721s0022
29377721	JGI_gene	CDS	5044808	5045017	.	-	0	Thupl.29377721s0022
29377721	JGI_gene	five_prime_UTR	5045018	5045191	.	-	.	Thupl.29377721s0022
29377721	JGI_gene	gene	5940654	5942706	.	+	.	Thupl.29377721s0023
29377721	JGI_gene	mRNA	5940654	5942706	.	+	.	Thupl.29377721s0023
29377721	JGI_gene	CDS	5940654	5940966	.	+	0	Thupl.29377721s0023
29377721	JGI_gene	CDS	5941331	5941365	.	+	2	Thupl.29377721s0023
29377721	JGI_gene	CDS	5942662	5942706	.	+	0	Thupl.29377721s0023
29377721	JGI_gene	gene	5975341	6007185	.	-	.	Thupl.29377721s0024
29377721	JGI_gene	mRNA	5975341	6007185	.	-	.	Thupl.29377721s0024
29377721	JGI_gene	three_prime_UTR	5975341	5975602	.	-	.	Thupl.29377721s0024
29377721	JGI_gene	CDS	5975603	5975673	.	-	2	Thupl.29377721s0024
29377721	JGI_gene	CDS	6004833	6004970	.	-	2	Thupl.29377721s0024
29377721	JGI_gene	CDS	6005816	6006629	.	-	0	Thupl.29377721s0024
29377721	JGI_gene	five_prime_UTR	6006630	6007185	.	-	.	Thupl.29377721s0024
29377721	JGI_gene	gene	6167648	6168371	.	+	.	Thupl.29377721s0025
29377721	JGI_gene	mRNA	6167648	6168371	.	+	.	Thupl.29377721s0025
29377721	JGI_gene	CDS	6167648	6167743	.	+	0	Thupl.29377721s0025
29377721	JGI_gene	CDS	6167793	6168371	.	+	0	Thupl.29377721s0025
29377721	JGI_gene	gene	6711953	6752150	.	+	.	Thupl.29377721s0026
29377721	JGI_gene	mRNA	6711953	6752150	.	+	.	Thupl.29377721s0026
29377721	JGI_gene	five_prime_UTR	6711953	6712098	.	+	.	Thupl.29377721s0026
29377721	JGI_gene	CDS	6712099	6712233	.	+	0	Thupl.29377721s0026
29377721	JGI_gene	CDS	6712429	6712478	.	+	0	Thupl.29377721s0026
29377721	JGI_gene	CDS	6712610	6712667	.	+	1	Thupl.29377721s0026
29377721	JGI_gene	CDS	6713039	6713071	.	+	0	Thupl.29377721s0026
29377721	JGI_gene	CDS	6713957	6714052	.	+	0	Thupl.29377721s0026
29377721	JGI_gene	CDS	6714609	6714776	.	+	0	Thupl.29377721s0026
29377721	JGI_gene	CDS	6751655	6751756	.	+	0	Thupl.29377721s0026
29377721	JGI_gene	three_prime_UTR	6751757	6752150	.	+	.	Thupl.29377721s0026
29377721	JGI_gene	gene	6774199	6775281	.	+	.	Thupl.29377721s0027
29377721	JGI_gene	mRNA	6774199	6775281	.	+	.	Thupl.29377721s0027
29377721	JGI_gene	five_prime_UTR	6774199	6774609	.	+	.	Thupl.29377721s0027
29377721	JGI_gene	CDS	6774610	6774876	.	+	0	Thupl.29377721s0027
29377721	JGI_gene	three_prime_UTR	6774877	6775281	.	+	.	Thupl.29377721s0027
29377721	JGI_gene	gene	7463992	7467064	.	+	.	Thupl.29377721s0028
29377721	JGI_gene	mRNA	7463992	7467064	.	+	.	Thupl.29377721s0028
29377721	JGI_gene	five_prime_UTR	7463992	7464043	.	+	.	Thupl.29377721s0028
29377721	JGI_gene	CDS	7464044	7465285	.	+	0	Thupl.29377721s0028
29377721	JGI_gene	three_prime_UTR	7465286	7467064	.	+	.	Thupl.29377721s0028
29377721	JGI_gene	gene	8824902	8883978	.	-	.	Thupl.29377721s0029
29377721	JGI_gene	mRNA	8824902	8883978	.	-	.	Thupl.29377721s0029
29377721	JGI_gene	three_prime_UTR	8824902	8825337	.	-	.	Thupl.29377721s0029
29377721	JGI_gene	CDS	8825338	8825475	.	-	0	Thupl.29377721s0029
29377721	JGI_gene	CDS	8825572	8825637	.	-	0	Thupl.29377721s0029
29377721	JGI_gene	CDS	8836476	8836568	.	-	0	Thupl.29377721s0029
29377721	JGI_gene	CDS	8846334	8846458	.	-	2	Thupl.29377721s0029
29377721	JGI_gene	CDS	8860385	8860475	.	-	0	Thupl.29377721s0029
29377721	JGI_gene	CDS	8860845	8861144	.	-	0	Thupl.29377721s0029
29377721	JGI_gene	CDS	8871246	8871410	.	-	0	Thupl.29377721s0029
29377721	JGI_gene	CDS	8882044	8882907	.	-	0	Thupl.29377721s0029
29377721	JGI_gene	five_prime_UTR	8882908	8883052	.	-	.	Thupl.29377721s0029
29377721	JGI_gene	five_prime_UTR	8883674	8883978	.	-	.	Thupl.29377721s0029
29377721	JGI_gene	gene	10036924	10037250	.	-	.	Thupl.29377721s0030
29377721	JGI_gene	mRNA	10036924	10037250	.	-	.	Thupl.29377721s0030
29377721	JGI_gene	CDS	10036924	10037250	.	-	0	Thupl.29377721s0030
29377721	JGI_gene	gene	10172723	10175185	.	+	.	Thupl.29377721s0031
29377721	JGI_gene	mRNA	10172723	10175185	.	+	.	Thupl.29377721s0031
29377721	JGI_gene	five_prime_UTR	10172723	10172902	.	+	.	Thupl.29377721s0031
29377721	JGI_gene	CDS	10172903	10173035	.	+	0	Thupl.29377721s0031
29377721	JGI_gene	CDS	10173143	10173272	.	+	2	Thupl.29377721s0031
29377721	JGI_gene	CDS	10173940	10174900	.	+	1	Thupl.29377721s0031
29377721	JGI_gene	three_prime_UTR	10174901	10175185	.	+	.	Thupl.29377721s0031
29377721	JGI_gene	gene	10982823	10987927	.	-	.	Thupl.29377721s0032
29377721	JGI_gene	mRNA	10982823	10987927	.	-	.	Thupl.29377721s0032
29377721	JGI_gene	three_prime_UTR	10982823	10983165	.	-	.	Thupl.29377721s0032
29377721	JGI_gene	CDS	10983166	10985020	.	-	1	Thupl.29377721s0032
29377721	JGI_gene	CDS	10985112	10985446	.	-	0	Thupl.29377721s0032
29377721	JGI_gene	CDS	10985589	10985734	.	-	2	Thupl.29377721s0032
29377721	JGI_gene	CDS	10985881	10986062	.	-	1	Thupl.29377721s0032
29377721	JGI_gene	CDS	10986251	10986413	.	-	2	Thupl.29377721s0032
29377721	JGI_gene	CDS	10986508	10986626	.	-	1	Thupl.29377721s0032
29377721	JGI_gene	CDS	10986971	10987086	.	-	0	Thupl.29377721s0032
29377721	JGI_gene	CDS	10987571	10987747	.	-	0	Thupl.29377721s0032
29377721	JGI_gene	five_prime_UTR	10987748	10987927	.	-	.	Thupl.29377721s0032
29377721	JGI_gene	gene	11434868	11447885	.	-	.	Thupl.29377721s0033
29377721	JGI_gene	mRNA	11434868	11447885	.	-	.	Thupl.29377721s0033
29377721	JGI_gene	three_prime_UTR	11434868	11435597	.	-	.	Thupl.29377721s0033
29377721	JGI_gene	CDS	11435598	11435732	.	-	0	Thupl.29377721s0033
29377721	JGI_gene	CDS	11435867	11435967	.	-	2	Thupl.29377721s0033
29377721	JGI_gene	CDS	11442762	11442813	.	-	0	Thupl.29377721s0033
29377721	JGI_gene	CDS	11442943	11443100	.	-	2	Thupl.29377721s0033
29377721	JGI_gene	CDS	11443395	11443488	.	-	0	Thupl.29377721s0033
29377721	JGI_gene	CDS	11445331	11446626	.	-	0	Thupl.29377721s0033
29377721	JGI_gene	five_prime_UTR	11446627	11447885	.	-	.	Thupl.29377721s0033
29377721	JGI_gene	gene	13234134	13234391	.	-	.	Thupl.29377721s0034
29377721	JGI_gene	mRNA	13234134	13234391	.	-	.	Thupl.29377721s0034
29377721	JGI_gene	CDS	13234134	13234391	.	-	0	Thupl.29377721s0034
29377721	JGI_gene	gene	13294027	13294697	.	-	.	Thupl.29377721s0035
29377721	JGI_gene	mRNA	13294027	13294697	.	-	.	Thupl.29377721s0035
29377721	JGI_gene	three_prime_UTR	13294027	13294273	.	-	.	Thupl.29377721s0035
29377721	JGI_gene	CDS	13294274	13294642	.	-	0	Thupl.29377721s0035
29377721	JGI_gene	five_prime_UTR	13294643	13294697	.	-	.	Thupl.29377721s0035
29377722	JGI_gene	gene	64739	65764	.	+	.	Thupl.29377722s0001
29377722	JGI_gene	mRNA	64739	65764	.	+	.	Thupl.29377722s0001
29377722	JGI_gene	CDS	64739	64885	.	+	0	Thupl.29377722s0001
29377722	JGI_gene	CDS	64993	65041	.	+	0	Thupl.29377722s0001
29377722	JGI_gene	CDS	65325	65764	.	+	2	Thupl.29377722s0001
29377722	JGI_gene	gene	75030	75506	.	+	.	Thupl.29377722s0002
29377722	JGI_gene	mRNA	75030	75506	.	+	.	Thupl.29377722s0002
29377722	JGI_gene	CDS	75030	75506	.	+	0	Thupl.29377722s0002
29377722	JGI_gene	gene	162161	163183	.	+	.	Thupl.29377722s0003
29377722	JGI_gene	mRNA	162161	163183	.	+	.	Thupl.29377722s0003
29377722	JGI_gene	CDS	162161	162307	.	+	0	Thupl.29377722s0003
29377722	JGI_gene	CDS	162419	162467	.	+	0	Thupl.29377722s0003
29377722	JGI_gene	CDS	162744	163183	.	+	2	Thupl.29377722s0003
29377722	JGI_gene	gene	569113	570145	.	+	.	Thupl.29377722s0004
29377722	JGI_gene	mRNA	569113	570145	.	+	.	Thupl.29377722s0004
29377722	JGI_gene	CDS	569113	569259	.	+	0	Thupl.29377722s0004
29377722	JGI_gene	CDS	569371	569419	.	+	0	Thupl.29377722s0004
29377722	JGI_gene	CDS	569706	570145	.	+	2	Thupl.29377722s0004
29377722	JGI_gene	gene	650745	651654	.	+	.	Thupl.29377722s0005
29377722	JGI_gene	mRNA	650745	651654	.	+	.	Thupl.29377722s0005
29377722	JGI_gene	five_prime_UTR	650745	650835	.	+	.	Thupl.29377722s0005
29377722	JGI_gene	CDS	650836	650893	.	+	0	Thupl.29377722s0005
29377722	JGI_gene	CDS	651183	651622	.	+	2	Thupl.29377722s0005
29377722	JGI_gene	three_prime_UTR	651623	651654	.	+	.	Thupl.29377722s0005
29377722	JGI_gene	gene	1134165	1135359	.	+	.	Thupl.29377722s0006
29377722	JGI_gene	mRNA	1134165	1135359	.	+	.	Thupl.29377722s0006
29377722	JGI_gene	five_prime_UTR	1134165	1134233	.	+	.	Thupl.29377722s0006
29377722	JGI_gene	CDS	1134234	1134380	.	+	0	Thupl.29377722s0006
29377722	JGI_gene	CDS	1134478	1134526	.	+	0	Thupl.29377722s0006
29377722	JGI_gene	CDS	1134846	1135285	.	+	2	Thupl.29377722s0006
29377722	JGI_gene	three_prime_UTR	1135286	1135359	.	+	.	Thupl.29377722s0006
29377722	JGI_gene	gene	1192761	1194001	.	+	.	Thupl.29377722s0007
29377722	JGI_gene	mRNA	1192761	1194001	.	+	.	Thupl.29377722s0007
29377722	JGI_gene	five_prime_UTR	1192761	1192834	.	+	.	Thupl.29377722s0007
29377722	JGI_gene	CDS	1192835	1192981	.	+	0	Thupl.29377722s0007
29377722	JGI_gene	CDS	1193092	1193140	.	+	0	Thupl.29377722s0007
29377722	JGI_gene	CDS	1193392	1193819	.	+	2	Thupl.29377722s0007
29377722	JGI_gene	three_prime_UTR	1193820	1194001	.	+	.	Thupl.29377722s0007
29377722	JGI_gene	gene	1196743	1198123	.	+	.	Thupl.29377722s0008
29377722	JGI_gene	mRNA	1196743	1198123	.	+	.	Thupl.29377722s0008
29377722	JGI_gene	five_prime_UTR	1196743	1196817	.	+	.	Thupl.29377722s0008
29377722	JGI_gene	CDS	1196818	1196964	.	+	0	Thupl.29377722s0008
29377722	JGI_gene	CDS	1197075	1197123	.	+	0	Thupl.29377722s0008
29377722	JGI_gene	CDS	1197375	1197814	.	+	2	Thupl.29377722s0008
29377722	JGI_gene	three_prime_UTR	1197815	1198123	.	+	.	Thupl.29377722s0008
29377722	JGI_gene	gene	1378097	1378934	.	-	.	Thupl.29377722s0009
29377722	JGI_gene	mRNA	1378097	1378934	.	-	.	Thupl.29377722s0009
29377722	JGI_gene	three_prime_UTR	1378097	1378483	.	-	.	Thupl.29377722s0009
29377722	JGI_gene	CDS	1378484	1378897	.	-	0	Thupl.29377722s0009
29377722	JGI_gene	five_prime_UTR	1378898	1378934	.	-	.	Thupl.29377722s0009
29377722	JGI_gene	gene	1379670	1383888	.	-	.	Thupl.29377722s0010
29377722	JGI_gene	mRNA	1379670	1383888	.	-	.	Thupl.29377722s0010
29377722	JGI_gene	three_prime_UTR	1379670	1380209	.	-	.	Thupl.29377722s0010
29377722	JGI_gene	three_prime_UTR	1380364	1382673	.	-	.	Thupl.29377722s0010
29377722	JGI_gene	CDS	1382674	1383382	.	-	1	Thupl.29377722s0010
29377722	JGI_gene	CDS	1383492	1383694	.	-	0	Thupl.29377722s0010
29377722	JGI_gene	five_prime_UTR	1383695	1383888	.	-	.	Thupl.29377722s0010
29377722	JGI_gene	gene	1533053	1538374	.	+	.	Thupl.29377722s0011
29377722	JGI_gene	mRNA	1533053	1538374	.	+	.	Thupl.29377722s0011
29377722	JGI_gene	five_prime_UTR	1533053	1533213	.	+	.	Thupl.29377722s0011
29377722	JGI_gene	CDS	1533214	1533434	.	+	0	Thupl.29377722s0011
29377722	JGI_gene	CDS	1534343	1534986	.	+	1	Thupl.29377722s0011
29377722	JGI_gene	CDS	1536085	1536315	.	+	2	Thupl.29377722s0011
29377722	JGI_gene	CDS	1536654	1538263	.	+	2	Thupl.29377722s0011
29377722	JGI_gene	three_prime_UTR	1538264	1538374	.	+	.	Thupl.29377722s0011
29377722	JGI_gene	gene	1550429	1557297	.	+	.	Thupl.29377722s0012
29377722	JGI_gene	mRNA	1550429	1557297	.	+	.	Thupl.29377722s0012
29377722	JGI_gene	five_prime_UTR	1550429	1550698	.	+	.	Thupl.29377722s0012
29377722	JGI_gene	CDS	1550699	1550919	.	+	0	Thupl.29377722s0012
29377722	JGI_gene	CDS	1551814	1552034	.	+	1	Thupl.29377722s0012
29377722	JGI_gene	CDS	1552164	1552586	.	+	2	Thupl.29377722s0012
29377722	JGI_gene	CDS	1554220	1554450	.	+	2	Thupl.29377722s0012
29377722	JGI_gene	CDS	1554818	1556427	.	+	2	Thupl.29377722s0012
29377722	JGI_gene	three_prime_UTR	1556428	1557297	.	+	.	Thupl.29377722s0012
29377723	JGI_gene	gene	101401	104775	.	-	.	Thupl.29377723s0001
29377723	JGI_gene	mRNA	101401	104775	.	-	.	Thupl.29377723s0001
29377723	JGI_gene	three_prime_UTR	101401	102065	.	-	.	Thupl.29377723s0001
29377723	JGI_gene	CDS	102066	104747	.	-	0	Thupl.29377723s0001
29377723	JGI_gene	five_prime_UTR	104748	104775	.	-	.	Thupl.29377723s0001
29377725	JGI_gene	gene	97860	100881	.	+	.	Thupl.29377725s0001
29377725	JGI_gene	mRNA	97860	100881	.	+	.	Thupl.29377725s0001
29377725	JGI_gene	five_prime_UTR	97860	98779	.	+	.	Thupl.29377725s0001
29377725	JGI_gene	CDS	98780	100336	.	+	0	Thupl.29377725s0001
29377725	JGI_gene	three_prime_UTR	100337	100881	.	+	.	Thupl.29377725s0001
29377725	JGI_gene	gene	287121	289305	.	+	.	Thupl.29377725s0002
29377725	JGI_gene	mRNA	287121	289305	.	+	.	Thupl.29377725s0002
29377725	JGI_gene	five_prime_UTR	287121	287362	.	+	.	Thupl.29377725s0002
29377725	JGI_gene	CDS	287363	289009	.	+	0	Thupl.29377725s0002
29377725	JGI_gene	three_prime_UTR	289010	289305	.	+	.	Thupl.29377725s0002
29377726	JGI_gene	gene	318954	353829	.	+	.	Thupl.29377726s0001
29377726	JGI_gene	mRNA	318954	353829	.	+	.	Thupl.29377726s0001
29377726	JGI_gene	five_prime_UTR	318954	319339	.	+	.	Thupl.29377726s0001
29377726	JGI_gene	CDS	319340	319897	.	+	0	Thupl.29377726s0001
29377726	JGI_gene	CDS	347975	348225	.	+	0	Thupl.29377726s0001
29377726	JGI_gene	CDS	348364	348739	.	+	1	Thupl.29377726s0001
29377726	JGI_gene	CDS	348888	349019	.	+	0	Thupl.29377726s0001
29377726	JGI_gene	CDS	349108	349283	.	+	0	Thupl.29377726s0001
29377726	JGI_gene	CDS	349601	349724	.	+	1	Thupl.29377726s0001
29377726	JGI_gene	three_prime_UTR	349725	353829	.	+	.	Thupl.29377726s0001
29377726	JGI_gene	gene	370464	371115	.	-	.	Thupl.29377726s0002
29377726	JGI_gene	mRNA	370464	371115	.	-	.	Thupl.29377726s0002
29377726	JGI_gene	CDS	370464	370877	.	-	0	Thupl.29377726s0002
29377726	JGI_gene	CDS	371074	371115	.	-	0	Thupl.29377726s0002
29377726	JGI_gene	gene	495645	565725	.	+	.	Thupl.29377726s0003
29377726	JGI_gene	mRNA	495645	565725	.	+	.	Thupl.29377726s0003
29377726	JGI_gene	five_prime_UTR	495645	495954	.	+	.	Thupl.29377726s0003
29377726	JGI_gene	five_prime_UTR	500572	500732	.	+	.	Thupl.29377726s0003
29377726	JGI_gene	CDS	500733	500760	.	+	0	Thupl.29377726s0003
29377726	JGI_gene	CDS	529688	529779	.	+	2	Thupl.29377726s0003
29377726	JGI_gene	CDS	529877	529957	.	+	0	Thupl.29377726s0003
29377726	JGI_gene	CDS	564810	564907	.	+	0	Thupl.29377726s0003
29377726	JGI_gene	CDS	565085	565166	.	+	1	Thupl.29377726s0003
29377726	JGI_gene	CDS	565249	565287	.	+	0	Thupl.29377726s0003
29377726	JGI_gene	three_prime_UTR	565288	565725	.	+	.	Thupl.29377726s0003
29377726	JGI_gene	gene	1013106	1014565	.	+	.	Thupl.29377726s0004
29377726	JGI_gene	mRNA	1013106	1014565	.	+	.	Thupl.29377726s0004
29377726	JGI_gene	five_prime_UTR	1013106	1013121	.	+	.	Thupl.29377726s0004
29377726	JGI_gene	CDS	1013122	1013508	.	+	0	Thupl.29377726s0004
29377726	JGI_gene	three_prime_UTR	1013509	1014565	.	+	.	Thupl.29377726s0004
29377726	JGI_gene	gene	1017063	1017374	.	+	.	Thupl.29377726s0005
29377726	JGI_gene	mRNA	1017063	1017374	.	+	.	Thupl.29377726s0005
29377726	JGI_gene	CDS	1017063	1017374	.	+	0	Thupl.29377726s0005
29377726	JGI_gene	gene	1355343	1648398	.	-	.	Thupl.29377726s0006
29377726	JGI_gene	mRNA	1355343	1648398	.	-	.	Thupl.29377726s0006
29377726	JGI_gene	three_prime_UTR	1355343	1355682	.	-	.	Thupl.29377726s0006
29377726	JGI_gene	CDS	1355683	1355925	.	-	0	Thupl.29377726s0006
29377726	JGI_gene	CDS	1369123	1369296	.	-	0	Thupl.29377726s0006
29377726	JGI_gene	CDS	1416665	1416901	.	-	0	Thupl.29377726s0006
29377726	JGI_gene	CDS	1434305	1434439	.	-	0	Thupl.29377726s0006
29377726	JGI_gene	CDS	1434707	1434868	.	-	0	Thupl.29377726s0006
29377726	JGI_gene	CDS	1469883	1470104	.	-	0	Thupl.29377726s0006
29377726	JGI_gene	CDS	1470674	1470958	.	-	0	Thupl.29377726s0006
29377726	JGI_gene	CDS	1471275	1471514	.	-	0	Thupl.29377726s0006
29377726	JGI_gene	CDS	1496819	1497133	.	-	0	Thupl.29377726s0006
29377726	JGI_gene	CDS	1497686	1497928	.	-	0	Thupl.29377726s0006
29377726	JGI_gene	CDS	1567334	1568836	.	-	0	Thupl.29377726s0006
29377726	JGI_gene	CDS	1592780	1592888	.	-	1	Thupl.29377726s0006
29377726	JGI_gene	CDS	1593143	1593242	.	-	2	Thupl.29377726s0006
29377726	JGI_gene	CDS	1647534	1647669	.	-	0	Thupl.29377726s0006
29377726	JGI_gene	five_prime_UTR	1647670	1647748	.	-	.	Thupl.29377726s0006
29377726	JGI_gene	five_prime_UTR	1647849	1648398	.	-	.	Thupl.29377726s0006
29377726	JGI_gene	gene	2351660	2355393	.	+	.	Thupl.29377726s0007
29377726	JGI_gene	mRNA	2351660	2355393	.	+	.	Thupl.29377726s0007
29377726	JGI_gene	five_prime_UTR	2351660	2351796	.	+	.	Thupl.29377726s0007
29377726	JGI_gene	CDS	2351797	2352550	.	+	0	Thupl.29377726s0007
29377726	JGI_gene	CDS	2352758	2353179	.	+	2	Thupl.29377726s0007
29377726	JGI_gene	CDS	2353298	2353653	.	+	0	Thupl.29377726s0007
29377726	JGI_gene	CDS	2353981	2354180	.	+	1	Thupl.29377726s0007
29377726	JGI_gene	CDS	2354330	2355159	.	+	2	Thupl.29377726s0007
29377726	JGI_gene	three_prime_UTR	2355160	2355393	.	+	.	Thupl.29377726s0007
29377726	JGI_gene	gene	2382162	2383320	.	+	.	Thupl.29377726s0008
29377726	JGI_gene	mRNA	2382162	2383320	.	+	.	Thupl.29377726s0008
29377726	JGI_gene	five_prime_UTR	2382162	2382268	.	+	.	Thupl.29377726s0008
29377726	JGI_gene	CDS	2382269	2382751	.	+	0	Thupl.29377726s0008
29377726	JGI_gene	three_prime_UTR	2382752	2383320	.	+	.	Thupl.29377726s0008
29377726	JGI_gene	gene	2480385	2481522	.	+	.	Thupl.29377726s0009
29377726	JGI_gene	mRNA	2480385	2481522	.	+	.	Thupl.29377726s0009
29377726	JGI_gene	five_prime_UTR	2480385	2480773	.	+	.	Thupl.29377726s0009
29377726	JGI_gene	CDS	2480774	2481193	.	+	0	Thupl.29377726s0009
29377726	JGI_gene	three_prime_UTR	2481194	2481522	.	+	.	Thupl.29377726s0009
29377726	JGI_gene	gene	2603254	2603449	.	+	.	Thupl.29377726s0010
29377726	JGI_gene	mRNA	2603254	2603449	.	+	.	Thupl.29377726s0010
29377726	JGI_gene	five_prime_UTR	2603254	2603281	.	+	.	Thupl.29377726s0010
29377726	JGI_gene	CDS	2603282	2603443	.	+	0	Thupl.29377726s0010
29377726	JGI_gene	three_prime_UTR	2603444	2603449	.	+	.	Thupl.29377726s0010
29377727	JGI_gene	gene	501099	584843	.	+	.	Thupl.29377727s0001
29377727	JGI_gene	mRNA	501099	584843	.	+	.	Thupl.29377727s0001
29377727	JGI_gene	five_prime_UTR	501099	501511	.	+	.	Thupl.29377727s0001
29377727	JGI_gene	CDS	501512	501919	.	+	0	Thupl.29377727s0001
29377727	JGI_gene	CDS	519509	519790	.	+	0	Thupl.29377727s0001
29377727	JGI_gene	CDS	519934	520081	.	+	0	Thupl.29377727s0001
29377727	JGI_gene	CDS	582150	582232	.	+	2	Thupl.29377727s0001
29377727	JGI_gene	CDS	583943	584020	.	+	0	Thupl.29377727s0001
29377727	JGI_gene	CDS	584148	584246	.	+	0	Thupl.29377727s0001
29377727	JGI_gene	three_prime_UTR	584247	584843	.	+	.	Thupl.29377727s0001
29377727	JGI_gene	gene	588014	649447	.	-	.	Thupl.29377727s0002
29377727	JGI_gene	mRNA	588014	649447	.	-	.	Thupl.29377727s0002
29377727	JGI_gene	three_prime_UTR	588014	588587	.	-	.	Thupl.29377727s0002
29377727	JGI_gene	CDS	588588	589893	.	-	1	Thupl.29377727s0002
29377727	JGI_gene	CDS	590004	590163	.	-	2	Thupl.29377727s0002
29377727	JGI_gene	CDS	590394	590481	.	-	0	Thupl.29377727s0002
29377727	JGI_gene	CDS	590594	591010	.	-	0	Thupl.29377727s0002
29377727	JGI_gene	CDS	591170	591250	.	-	0	Thupl.29377727s0002
29377727	JGI_gene	CDS	591342	591665	.	-	0	Thupl.29377727s0002
29377727	JGI_gene	CDS	591810	592041	.	-	1	Thupl.29377727s0002
29377727	JGI_gene	CDS	613707	613822	.	-	0	Thupl.29377727s0002
29377727	JGI_gene	CDS	614014	614060	.	-	2	Thupl.29377727s0002
29377727	JGI_gene	CDS	648844	649129	.	-	0	Thupl.29377727s0002
29377727	JGI_gene	five_prime_UTR	649130	649447	.	-	.	Thupl.29377727s0002
29377727	JGI_gene	gene	944004	944402	.	-	.	Thupl.29377727s0003
29377727	JGI_gene	mRNA	944004	944402	.	-	.	Thupl.29377727s0003
29377727	JGI_gene	CDS	944004	944402	.	-	0	Thupl.29377727s0003
29377728	JGI_gene	gene	90531	91655	.	-	.	Thupl.29377728s0001
29377728	JGI_gene	mRNA	90531	91655	.	-	.	Thupl.29377728s0001
29377728	JGI_gene	three_prime_UTR	90531	91099	.	-	.	Thupl.29377728s0001
29377728	JGI_gene	CDS	91100	91191	.	-	2	Thupl.29377728s0001
29377728	JGI_gene	CDS	91295	91460	.	-	0	Thupl.29377728s0001
29377728	JGI_gene	five_prime_UTR	91461	91655	.	-	.	Thupl.29377728s0001
29377728	JGI_gene	gene	97109	97619	.	-	.	Thupl.29377728s0002
29377728	JGI_gene	mRNA	97109	97619	.	-	.	Thupl.29377728s0002
29377728	JGI_gene	CDS	97109	97411	.	-	0	Thupl.29377728s0002
29377728	JGI_gene	CDS	97509	97619	.	-	0	Thupl.29377728s0002
29377728	JGI_gene	gene	124974	130757	.	+	.	Thupl.29377728s0003
29377728	JGI_gene	mRNA	124974	130757	.	+	.	Thupl.29377728s0003
29377728	JGI_gene	five_prime_UTR	124974	128586	.	+	.	Thupl.29377728s0003
29377728	JGI_gene	CDS	128587	129864	.	+	0	Thupl.29377728s0003
29377728	JGI_gene	three_prime_UTR	129865	130757	.	+	.	Thupl.29377728s0003
29377728	JGI_gene	gene	300189	307267	.	+	.	Thupl.29377728s0004
29377728	JGI_gene	mRNA	300189	307267	.	+	.	Thupl.29377728s0004
29377728	JGI_gene	five_prime_UTR	300189	301351	.	+	.	Thupl.29377728s0004
29377728	JGI_gene	CDS	301352	301910	.	+	0	Thupl.29377728s0004
29377728	JGI_gene	CDS	304115	304681	.	+	2	Thupl.29377728s0004
29377728	JGI_gene	CDS	304899	304985	.	+	2	Thupl.29377728s0004
29377728	JGI_gene	CDS	305067	305137	.	+	2	Thupl.29377728s0004
29377728	JGI_gene	CDS	305216	305292	.	+	0	Thupl.29377728s0004
29377728	JGI_gene	CDS	305419	305566	.	+	1	Thupl.29377728s0004
29377728	JGI_gene	CDS	305679	305837	.	+	0	Thupl.29377728s0004
29377728	JGI_gene	CDS	306003	306410	.	+	0	Thupl.29377728s0004
29377728	JGI_gene	three_prime_UTR	306411	307267	.	+	.	Thupl.29377728s0004
29377728	JGI_gene	gene	369358	377176	.	-	.	Thupl.29377728s0005
29377728	JGI_gene	mRNA	369358	377176	.	-	.	Thupl.29377728s0005
29377728	JGI_gene	three_prime_UTR	369358	369790	.	-	.	Thupl.29377728s0005
29377728	JGI_gene	CDS	369791	370327	.	-	0	Thupl.29377728s0005
29377728	JGI_gene	CDS	372344	372483	.	-	2	Thupl.29377728s0005
29377728	JGI_gene	CDS	373804	374107	.	-	0	Thupl.29377728s0005
29377728	JGI_gene	CDS	374220	374330	.	-	0	Thupl.29377728s0005
29377728	JGI_gene	CDS	375218	375316	.	-	0	Thupl.29377728s0005
29377728	JGI_gene	CDS	375461	375751	.	-	0	Thupl.29377728s0005
29377728	JGI_gene	five_prime_UTR	375752	377176	.	-	.	Thupl.29377728s0005
29377729	JGI_gene	gene	57639	61924	.	-	.	Thupl.29377729s0001
29377729	JGI_gene	mRNA	57639	61924	.	-	.	Thupl.29377729s0001
29377729	JGI_gene	CDS	57639	57918	.	-	1	Thupl.29377729s0001
29377729	JGI_gene	CDS	61842	61924	.	-	0	Thupl.29377729s0001
29377729	JGI_gene	gene	177865	178191	.	+	.	Thupl.29377729s0002
29377729	JGI_gene	mRNA	177865	178191	.	+	.	Thupl.29377729s0002
29377729	JGI_gene	CDS	177865	178191	.	+	0	Thupl.29377729s0002
29377729	JGI_gene	gene	248024	306451	.	-	.	Thupl.29377729s0003
29377729	JGI_gene	mRNA	248024	306451	.	-	.	Thupl.29377729s0003
29377729	JGI_gene	three_prime_UTR	248024	248676	.	-	.	Thupl.29377729s0003
29377729	JGI_gene	CDS	248677	248790	.	-	0	Thupl.29377729s0003
29377729	JGI_gene	CDS	248888	248992	.	-	0	Thupl.29377729s0003
29377729	JGI_gene	CDS	249557	249616	.	-	0	Thupl.29377729s0003
29377729	JGI_gene	CDS	249700	249838	.	-	1	Thupl.29377729s0003
29377729	JGI_gene	CDS	266373	266557	.	-	0	Thupl.29377729s0003
29377729	JGI_gene	CDS	266654	266737	.	-	0	Thupl.29377729s0003
29377729	JGI_gene	CDS	266836	266958	.	-	0	Thupl.29377729s0003
29377729	JGI_gene	CDS	267247	267426	.	-	0	Thupl.29377729s0003
29377729	JGI_gene	CDS	267509	267578	.	-	1	Thupl.29377729s0003
29377729	JGI_gene	CDS	267712	267808	.	-	2	Thupl.29377729s0003
29377729	JGI_gene	CDS	268145	268220	.	-	0	Thupl.29377729s0003
29377729	JGI_gene	CDS	268555	268644	.	-	0	Thupl.29377729s0003
29377729	JGI_gene	CDS	268731	268829	.	-	0	Thupl.29377729s0003
29377729	JGI_gene	CDS	284946	285017	.	-	0	Thupl.29377729s0003
29377729	JGI_gene	CDS	285183	285356	.	-	0	Thupl.29377729s0003
29377729	JGI_gene	CDS	285525	285595	.	-	2	Thupl.29377729s0003
29377729	JGI_gene	CDS	285684	285832	.	-	1	Thupl.29377729s0003
29377729	JGI_gene	CDS	299721	299790	.	-	2	Thupl.29377729s0003
29377729	JGI_gene	CDS	299920	300163	.	-	0	Thupl.29377729s0003
29377729	JGI_gene	CDS	300509	300600	.	-	2	Thupl.29377729s0003
29377729	JGI_gene	CDS	300685	300806	.	-	1	Thupl.29377729s0003
29377729	JGI_gene	CDS	302589	303286	.	-	0	Thupl.29377729s0003
29377729	JGI_gene	CDS	303410	303556	.	-	0	Thupl.29377729s0003
29377729	JGI_gene	CDS	303702	303818	.	-	0	Thupl.29377729s0003
29377729	JGI_gene	CDS	304692	304786	.	-	2	Thupl.29377729s0003
29377729	JGI_gene	CDS	304905	305133	.	-	0	Thupl.29377729s0003
29377729	JGI_gene	CDS	306132	306212	.	-	0	Thupl.29377729s0003
29377729	JGI_gene	five_prime_UTR	306213	306451	.	-	.	Thupl.29377729s0003
29377729	JGI_gene	gene	691067	775833	.	+	.	Thupl.29377729s0004
29377729	JGI_gene	mRNA	691067	775833	.	+	.	Thupl.29377729s0004
29377729	JGI_gene	five_prime_UTR	691067	691503	.	+	.	Thupl.29377729s0004
29377729	JGI_gene	CDS	691504	691638	.	+	0	Thupl.29377729s0004
29377729	JGI_gene	CDS	728605	728609	.	+	0	Thupl.29377729s0004
29377729	JGI_gene	CDS	741088	741150	.	+	1	Thupl.29377729s0004
29377729	JGI_gene	CDS	741307	741413	.	+	1	Thupl.29377729s0004
29377729	JGI_gene	CDS	741523	741620	.	+	2	Thupl.29377729s0004
29377729	JGI_gene	CDS	774528	774620	.	+	0	Thupl.29377729s0004
29377729	JGI_gene	CDS	774722	774763	.	+	0	Thupl.29377729s0004
29377729	JGI_gene	CDS	775149	775304	.	+	0	Thupl.29377729s0004
29377729	JGI_gene	three_prime_UTR	775305	775833	.	+	.	Thupl.29377729s0004
29377729	JGI_gene	gene	994634	999916	.	-	.	Thupl.29377729s0005
29377729	JGI_gene	mRNA	994634	999916	.	-	.	Thupl.29377729s0005
29377729	JGI_gene	three_prime_UTR	994634	994713	.	-	.	Thupl.29377729s0005
29377729	JGI_gene	CDS	994714	994783	.	-	1	Thupl.29377729s0005
29377729	JGI_gene	CDS	994897	994974	.	-	1	Thupl.29377729s0005
29377729	JGI_gene	CDS	995106	995285	.	-	1	Thupl.29377729s0005
29377729	JGI_gene	CDS	995389	995478	.	-	1	Thupl.29377729s0005
29377729	JGI_gene	CDS	998338	998455	.	-	2	Thupl.29377729s0005
29377729	JGI_gene	CDS	999085	999141	.	-	2	Thupl.29377729s0005
29377729	JGI_gene	CDS	999244	999310	.	-	0	Thupl.29377729s0005
29377729	JGI_gene	CDS	999415	999417	.	-	0	Thupl.29377729s0005
29377729	JGI_gene	five_prime_UTR	999418	999916	.	-	.	Thupl.29377729s0005
29377729	JGI_gene	gene	1067879	1070202	.	-	.	Thupl.29377729s0006
29377729	JGI_gene	mRNA	1067879	1070202	.	-	.	Thupl.29377729s0006
29377729	JGI_gene	three_prime_UTR	1067879	1068384	.	-	.	Thupl.29377729s0006
29377729	JGI_gene	CDS	1068385	1068912	.	-	0	Thupl.29377729s0006
29377729	JGI_gene	CDS	1069405	1069641	.	-	0	Thupl.29377729s0006
29377729	JGI_gene	five_prime_UTR	1069642	1070202	.	-	.	Thupl.29377729s0006
29377729	JGI_gene	gene	1119449	1121299	.	-	.	Thupl.29377729s0007
29377729	JGI_gene	mRNA	1119449	1121299	.	-	.	Thupl.29377729s0007
29377729	JGI_gene	CDS	1119449	1120432	.	-	0	Thupl.29377729s0007
29377729	JGI_gene	CDS	1120859	1121299	.	-	0	Thupl.29377729s0007
29377729	JGI_gene	gene	1246890	1250410	.	-	.	Thupl.29377729s0008
29377729	JGI_gene	mRNA	1246890	1250410	.	-	.	Thupl.29377729s0008
29377729	JGI_gene	three_prime_UTR	1246890	1247112	.	-	.	Thupl.29377729s0008
29377729	JGI_gene	CDS	1247113	1247218	.	-	1	Thupl.29377729s0008
29377729	JGI_gene	CDS	1249263	1249451	.	-	1	Thupl.29377729s0008
29377729	JGI_gene	CDS	1249937	1250097	.	-	0	Thupl.29377729s0008
29377729	JGI_gene	CDS	1250216	1250218	.	-	0	Thupl.29377729s0008
29377729	JGI_gene	five_prime_UTR	1250219	1250410	.	-	.	Thupl.29377729s0008
29377729	JGI_gene	gene	1305890	1308623	.	-	.	Thupl.29377729s0009
29377729	JGI_gene	mRNA	1305890	1308623	.	-	.	Thupl.29377729s0009
29377729	JGI_gene	three_prime_UTR	1305890	1306124	.	-	.	Thupl.29377729s0009
29377729	JGI_gene	CDS	1306125	1307234	.	-	0	Thupl.29377729s0009
29377729	JGI_gene	five_prime_UTR	1307235	1307262	.	-	.	Thupl.29377729s0009
29377729	JGI_gene	five_prime_UTR	1307876	1308623	.	-	.	Thupl.29377729s0009
29377729	JGI_gene	gene	1579645	1589051	.	+	.	Thupl.29377729s0010
29377729	JGI_gene	mRNA	1579645	1589051	.	+	.	Thupl.29377729s0010
29377729	JGI_gene	five_prime_UTR	1579645	1579705	.	+	.	Thupl.29377729s0010
29377729	JGI_gene	CDS	1579706	1579740	.	+	0	Thupl.29377729s0010
29377729	JGI_gene	CDS	1579884	1580010	.	+	1	Thupl.29377729s0010
29377729	JGI_gene	CDS	1580222	1580278	.	+	0	Thupl.29377729s0010
29377729	JGI_gene	CDS	1588409	1588570	.	+	0	Thupl.29377729s0010
29377729	JGI_gene	three_prime_UTR	1588571	1589051	.	+	.	Thupl.29377729s0010
29377729	JGI_gene	gene	1906743	1915532	.	-	.	Thupl.29377729s0011
29377729	JGI_gene	mRNA	1906743	1915532	.	-	.	Thupl.29377729s0011
29377729	JGI_gene	three_prime_UTR	1906743	1907264	.	-	.	Thupl.29377729s0011
29377729	JGI_gene	CDS	1907265	1907557	.	-	2	Thupl.29377729s0011
29377729	JGI_gene	CDS	1907660	1907732	.	-	0	Thupl.29377729s0011
29377729	JGI_gene	CDS	1907978	1908085	.	-	0	Thupl.29377729s0011
29377729	JGI_gene	CDS	1908169	1908255	.	-	0	Thupl.29377729s0011
29377729	JGI_gene	CDS	1908389	1908493	.	-	0	Thupl.29377729s0011
29377729	JGI_gene	CDS	1908818	1908940	.	-	0	Thupl.29377729s0011
29377729	JGI_gene	CDS	1909135	1909247	.	-	2	Thupl.29377729s0011
29377729	JGI_gene	CDS	1909372	1909489	.	-	0	Thupl.29377729s0011
29377729	JGI_gene	CDS	1909606	1909780	.	-	1	Thupl.29377729s0011
29377729	JGI_gene	CDS	1910122	1910317	.	-	2	Thupl.29377729s0011
29377729	JGI_gene	CDS	1910603	1910828	.	-	0	Thupl.29377729s0011
29377729	JGI_gene	five_prime_UTR	1910829	1910911	.	-	.	Thupl.29377729s0011
29377729	JGI_gene	five_prime_UTR	1914945	1915532	.	-	.	Thupl.29377729s0011
29377729	JGI_gene	gene	2506226	2518202	.	+	.	Thupl.29377729s0012
29377729	JGI_gene	mRNA	2506226	2518202	.	+	.	Thupl.29377729s0012
29377729	JGI_gene	five_prime_UTR	2506226	2506348	.	+	.	Thupl.29377729s0012
29377729	JGI_gene	CDS	2506349	2507225	.	+	0	Thupl.29377729s0012
29377729	JGI_gene	CDS	2511319	2511983	.	+	2	Thupl.29377729s0012
29377729	JGI_gene	CDS	2512120	2512206	.	+	0	Thupl.29377729s0012
29377729	JGI_gene	three_prime_UTR	2512207	2512360	.	+	.	Thupl.29377729s0012
29377729	JGI_gene	three_prime_UTR	2512485	2512614	.	+	.	Thupl.29377729s0012
29377729	JGI_gene	three_prime_UTR	2512792	2512892	.	+	.	Thupl.29377729s0012
29377729	JGI_gene	three_prime_UTR	2513036	2518202	.	+	.	Thupl.29377729s0012
29377729	JGI_gene	gene	2539193	2539624	.	+	.	Thupl.29377729s0013
29377729	JGI_gene	mRNA	2539193	2539624	.	+	.	Thupl.29377729s0013
29377729	JGI_gene	CDS	2539193	2539624	.	+	0	Thupl.29377729s0013
29377729	JGI_gene	gene	2540712	2542456	.	+	.	Thupl.29377729s0014
29377729	JGI_gene	mRNA	2540712	2542456	.	+	.	Thupl.29377729s0014
29377729	JGI_gene	five_prime_UTR	2540712	2541798	.	+	.	Thupl.29377729s0014
29377729	JGI_gene	CDS	2541799	2542209	.	+	0	Thupl.29377729s0014
29377729	JGI_gene	three_prime_UTR	2542210	2542456	.	+	.	Thupl.29377729s0014
29377729	JGI_gene	gene	2984953	2987115	.	+	.	Thupl.29377729s0015
29377729	JGI_gene	mRNA	2984953	2987115	.	+	.	Thupl.29377729s0015
29377729	JGI_gene	five_prime_UTR	2984953	2984992	.	+	.	Thupl.29377729s0015
29377729	JGI_gene	CDS	2984993	2986600	.	+	0	Thupl.29377729s0015
29377729	JGI_gene	three_prime_UTR	2986601	2987115	.	+	.	Thupl.29377729s0015
29377730	JGI_gene	gene	233797	236694	.	-	.	Thupl.29377730s0001
29377730	JGI_gene	mRNA	233797	236694	.	-	.	Thupl.29377730s0001
29377730	JGI_gene	three_prime_UTR	233797	234164	.	-	.	Thupl.29377730s0001
29377730	JGI_gene	CDS	234165	234312	.	-	1	Thupl.29377730s0001
29377730	JGI_gene	CDS	234401	234574	.	-	1	Thupl.29377730s0001
29377730	JGI_gene	CDS	234876	235063	.	-	0	Thupl.29377730s0001
29377730	JGI_gene	CDS	235162	235239	.	-	0	Thupl.29377730s0001
29377730	JGI_gene	CDS	235983	236087	.	-	0	Thupl.29377730s0001
29377730	JGI_gene	CDS	236226	236483	.	-	0	Thupl.29377730s0001
29377730	JGI_gene	five_prime_UTR	236484	236694	.	-	.	Thupl.29377730s0001
29377730	JGI_gene	gene	533296	534792	.	+	.	Thupl.29377730s0002
29377730	JGI_gene	mRNA	533296	534792	.	+	.	Thupl.29377730s0002
29377730	JGI_gene	five_prime_UTR	533296	533369	.	+	.	Thupl.29377730s0002
29377730	JGI_gene	CDS	533370	533765	.	+	0	Thupl.29377730s0002
29377730	JGI_gene	three_prime_UTR	533766	534792	.	+	.	Thupl.29377730s0002
29377730	JGI_gene	gene	728934	730191	.	+	.	Thupl.29377730s0003
29377730	JGI_gene	mRNA	728934	730191	.	+	.	Thupl.29377730s0003
29377730	JGI_gene	five_prime_UTR	728934	729264	.	+	.	Thupl.29377730s0003
29377730	JGI_gene	CDS	729265	729576	.	+	0	Thupl.29377730s0003
29377730	JGI_gene	three_prime_UTR	729577	730191	.	+	.	Thupl.29377730s0003
29377730	JGI_gene	gene	1025895	1026275	.	-	.	Thupl.29377730s0004
29377730	JGI_gene	mRNA	1025895	1026275	.	-	.	Thupl.29377730s0004
29377730	JGI_gene	CDS	1025895	1026275	.	-	0	Thupl.29377730s0004
29377730	JGI_gene	gene	1053456	1054169	.	-	.	Thupl.29377730s0005
29377730	JGI_gene	mRNA	1053456	1054169	.	-	.	Thupl.29377730s0005
29377730	JGI_gene	CDS	1053456	1054169	.	-	0	Thupl.29377730s0005
29377730	JGI_gene	gene	1161308	1162429	.	-	.	Thupl.29377730s0006
29377730	JGI_gene	mRNA	1161308	1162429	.	-	.	Thupl.29377730s0006
29377730	JGI_gene	three_prime_UTR	1161308	1161655	.	-	.	Thupl.29377730s0006
29377730	JGI_gene	CDS	1161656	1162429	.	-	0	Thupl.29377730s0006
29377730	JGI_gene	gene	1674150	1674405	.	+	.	Thupl.29377730s0007
29377730	JGI_gene	mRNA	1674150	1674405	.	+	.	Thupl.29377730s0007
29377730	JGI_gene	five_prime_UTR	1674150	1674186	.	+	.	Thupl.29377730s0007
29377730	JGI_gene	CDS	1674187	1674390	.	+	0	Thupl.29377730s0007
29377730	JGI_gene	three_prime_UTR	1674391	1674405	.	+	.	Thupl.29377730s0007
29377730	JGI_gene	gene	1674406	1675369	.	+	.	Thupl.29377730s0008
29377730	JGI_gene	mRNA	1674406	1675369	.	+	.	Thupl.29377730s0008
29377730	JGI_gene	five_prime_UTR	1674406	1674420	.	+	.	Thupl.29377730s0008
29377730	JGI_gene	CDS	1674421	1675026	.	+	0	Thupl.29377730s0008
29377730	JGI_gene	three_prime_UTR	1675027	1675369	.	+	.	Thupl.29377730s0008
29377730	JGI_gene	gene	1684023	1684358	.	-	.	Thupl.29377730s0009
29377730	JGI_gene	mRNA	1684023	1684358	.	-	.	Thupl.29377730s0009
29377730	JGI_gene	CDS	1684023	1684358	.	-	0	Thupl.29377730s0009
29377730	JGI_gene	gene	1903280	2083170	.	+	.	Thupl.29377730s0010
29377730	JGI_gene	mRNA	1903280	2083170	.	+	.	Thupl.29377730s0010
29377730	JGI_gene	five_prime_UTR	1903280	1903474	.	+	.	Thupl.29377730s0010
29377730	JGI_gene	CDS	1903475	1903837	.	+	0	Thupl.29377730s0010
29377730	JGI_gene	CDS	1930250	1930315	.	+	0	Thupl.29377730s0010
29377730	JGI_gene	CDS	1959759	1959939	.	+	0	Thupl.29377730s0010
29377730	JGI_gene	CDS	1984676	1984872	.	+	2	Thupl.29377730s0010
29377730	JGI_gene	CDS	1985016	1985066	.	+	0	Thupl.29377730s0010
29377730	JGI_gene	CDS	2033388	2033479	.	+	0	Thupl.29377730s0010
29377730	JGI_gene	CDS	2034177	2034253	.	+	1	Thupl.29377730s0010
29377730	JGI_gene	CDS	2053843	2053991	.	+	2	Thupl.29377730s0010
29377730	JGI_gene	gene	2066998	2067372	.	+	.	Thupl.29377730s0011
29377730	JGI_gene	mRNA	2066998	2067372	.	+	.	Thupl.29377730s0011
29377730	JGI_gene	CDS	2066998	2067372	.	+	0	Thupl.29377730s0011
29377730	JGI_gene	gene	2069986	2070555	.	-	.	Thupl.29377730s0012
29377730	JGI_gene	mRNA	2069986	2070555	.	-	.	Thupl.29377730s0012
29377730	JGI_gene	CDS	2069986	2070267	.	-	0	Thupl.29377730s0012
29377730	JGI_gene	CDS	2070409	2070555	.	-	0	Thupl.29377730s0012
29377730	JGI_gene	CDS	2081574	2081678	.	+	0	Thupl.29377730s0010
29377730	JGI_gene	CDS	2082604	2082741	.	+	0	Thupl.29377730s0010
29377730	JGI_gene	three_prime_UTR	2082742	2083170	.	+	.	Thupl.29377730s0010
29377730	JGI_gene	gene	2108576	2111346	.	+	.	Thupl.29377730s0013
29377730	JGI_gene	mRNA	2108576	2111346	.	+	.	Thupl.29377730s0013
29377730	JGI_gene	five_prime_UTR	2108576	2108612	.	+	.	Thupl.29377730s0013
29377730	JGI_gene	CDS	2108613	2111045	.	+	0	Thupl.29377730s0013
29377730	JGI_gene	three_prime_UTR	2111046	2111346	.	+	.	Thupl.29377730s0013
29377730	JGI_gene	gene	2244977	2247273	.	+	.	Thupl.29377730s0014
29377730	JGI_gene	mRNA	2244977	2247273	.	+	.	Thupl.29377730s0014
29377730	JGI_gene	CDS	2244977	2246152	.	+	0	Thupl.29377730s0014
29377730	JGI_gene	CDS	2246407	2247273	.	+	0	Thupl.29377730s0014
29377731	JGI_gene	gene	76165	76608	.	+	.	Thupl.29377731s0001
29377731	JGI_gene	mRNA	76165	76608	.	+	.	Thupl.29377731s0001
29377731	JGI_gene	CDS	76165	76608	.	+	0	Thupl.29377731s0001
29377731	JGI_gene	gene	106075	129365	.	+	.	Thupl.29377731s0002
29377731	JGI_gene	mRNA	106075	129365	.	+	.	Thupl.29377731s0002
29377731	JGI_gene	CDS	106075	107751	.	+	0	Thupl.29377731s0002
29377731	JGI_gene	gene	106169	106778	.	-	.	Thupl.29377731s0003
29377731	JGI_gene	mRNA	106169	106778	.	-	.	Thupl.29377731s0003
29377731	JGI_gene	three_prime_UTR	106169	106412	.	-	.	Thupl.29377731s0003
29377731	JGI_gene	CDS	106413	106736	.	-	0	Thupl.29377731s0003
29377731	JGI_gene	five_prime_UTR	106737	106778	.	-	.	Thupl.29377731s0003
29377731	JGI_gene	three_prime_UTR	127345	129365	.	+	.	Thupl.29377731s0002
29377731	JGI_gene	gene	298918	300621	.	-	.	Thupl.29377731s0004
29377731	JGI_gene	mRNA	298918	300621	.	-	.	Thupl.29377731s0004
29377731	JGI_gene	three_prime_UTR	298918	299157	.	-	.	Thupl.29377731s0004
29377731	JGI_gene	CDS	299158	300483	.	-	0	Thupl.29377731s0004
29377731	JGI_gene	five_prime_UTR	300484	300621	.	-	.	Thupl.29377731s0004
29377731	JGI_gene	gene	730884	733896	.	+	.	Thupl.29377731s0005
29377731	JGI_gene	mRNA	730884	733896	.	+	.	Thupl.29377731s0005
29377731	JGI_gene	five_prime_UTR	730884	731840	.	+	.	Thupl.29377731s0005
29377731	JGI_gene	CDS	731841	733166	.	+	0	Thupl.29377731s0005
29377731	JGI_gene	three_prime_UTR	733167	733896	.	+	.	Thupl.29377731s0005
29377731	JGI_gene	gene	890971	912009	.	+	.	Thupl.29377731s0006
29377731	JGI_gene	mRNA	890971	912009	.	+	.	Thupl.29377731s0006
29377731	JGI_gene	five_prime_UTR	890971	891075	.	+	.	Thupl.29377731s0006
29377731	JGI_gene	CDS	891076	892290	.	+	0	Thupl.29377731s0006
29377731	JGI_gene	three_prime_UTR	911185	912009	.	+	.	Thupl.29377731s0006
29377731	JGI_gene	gene	917015	920517	.	-	.	Thupl.29377731s0007
29377731	JGI_gene	mRNA	917015	920517	.	-	.	Thupl.29377731s0007
29377731	JGI_gene	three_prime_UTR	917015	917599	.	-	.	Thupl.29377731s0007
29377731	JGI_gene	CDS	917600	918477	.	-	2	Thupl.29377731s0007
29377731	JGI_gene	CDS	918960	920121	.	-	0	Thupl.29377731s0007
29377731	JGI_gene	five_prime_UTR	920122	920517	.	-	.	Thupl.29377731s0007
29377732	JGI_gene	gene	4324	85970	.	+	.	Thupl.29377732s0001
29377732	JGI_gene	mRNA	4324	85970	.	+	.	Thupl.29377732s0001
29377732	JGI_gene	five_prime_UTR	4324	4425	.	+	.	Thupl.29377732s0001
29377732	JGI_gene	CDS	4426	4597	.	+	0	Thupl.29377732s0001
29377732	JGI_gene	CDS	22009	22093	.	+	2	Thupl.29377732s0001
29377732	JGI_gene	CDS	55098	55163	.	+	1	Thupl.29377732s0001
29377732	JGI_gene	CDS	55319	55394	.	+	1	Thupl.29377732s0001
29377732	JGI_gene	CDS	55513	55568	.	+	0	Thupl.29377732s0001
29377732	JGI_gene	CDS	70646	70730	.	+	1	Thupl.29377732s0001
29377732	JGI_gene	CDS	70896	70956	.	+	0	Thupl.29377732s0001
29377732	JGI_gene	CDS	84781	84833	.	+	2	Thupl.29377732s0001
29377732	JGI_gene	CDS	84930	85000	.	+	0	Thupl.29377732s0001
29377732	JGI_gene	CDS	85122	85194	.	+	1	Thupl.29377732s0001
29377732	JGI_gene	CDS	85313	85417	.	+	0	Thupl.29377732s0001
29377732	JGI_gene	CDS	85490	85645	.	+	0	Thupl.29377732s0001
29377732	JGI_gene	three_prime_UTR	85646	85970	.	+	.	Thupl.29377732s0001
29377732	JGI_gene	gene	524728	566881	.	+	.	Thupl.29377732s0002
29377732	JGI_gene	mRNA	524728	566881	.	+	.	Thupl.29377732s0002
29377732	JGI_gene	five_prime_UTR	524728	524966	.	+	.	Thupl.29377732s0002
29377732	JGI_gene	five_prime_UTR	540354	540452	.	+	.	Thupl.29377732s0002
29377732	JGI_gene	gene	543575	543880	.	+	.	Thupl.29377732s0003
29377732	JGI_gene	mRNA	543575	543880	.	+	.	Thupl.29377732s0003
29377732	JGI_gene	CDS	543575	543880	.	+	0	Thupl.29377732s0003
29377732	JGI_gene	five_prime_UTR	566242	566244	.	+	.	Thupl.29377732s0002
29377732	JGI_gene	CDS	566245	566478	.	+	0	Thupl.29377732s0002
29377732	JGI_gene	three_prime_UTR	566479	566881	.	+	.	Thupl.29377732s0002
29377733	JGI_gene	gene	349273	349740	.	+	.	Thupl.29377733s0001
29377733	JGI_gene	mRNA	349273	349740	.	+	.	Thupl.29377733s0001
29377733	JGI_gene	CDS	349273	349740	.	+	0	Thupl.29377733s0001
29377733	JGI_gene	gene	567223	567816	.	+	.	Thupl.29377733s0002
29377733	JGI_gene	mRNA	567223	567816	.	+	.	Thupl.29377733s0002
29377733	JGI_gene	CDS	567223	567552	.	+	0	Thupl.29377733s0002
29377733	JGI_gene	three_prime_UTR	567553	567816	.	+	.	Thupl.29377733s0002
29377734	JGI_gene	gene	101207	104082	.	+	.	Thupl.29377734s0001
29377734	JGI_gene	mRNA	101207	104082	.	+	.	Thupl.29377734s0001
29377734	JGI_gene	five_prime_UTR	101207	101573	.	+	.	Thupl.29377734s0001
29377734	JGI_gene	CDS	101574	103130	.	+	0	Thupl.29377734s0001
29377734	JGI_gene	three_prime_UTR	103131	104082	.	+	.	Thupl.29377734s0001
29377734	JGI_gene	gene	421013	421687	.	-	.	Thupl.29377734s0002
29377734	JGI_gene	mRNA	421013	421687	.	-	.	Thupl.29377734s0002
29377734	JGI_gene	CDS	421013	421687	.	-	0	Thupl.29377734s0002
29377734	JGI_gene	gene	686440	686595	.	-	.	Thupl.29377734s0003
29377734	JGI_gene	mRNA	686440	686595	.	-	.	Thupl.29377734s0003
29377734	JGI_gene	CDS	686440	686595	.	-	0	Thupl.29377734s0003
29377735	JGI_gene	gene	109880	116913	.	-	.	Thupl.29377735s0001
29377735	JGI_gene	mRNA	109880	116913	.	-	.	Thupl.29377735s0001
29377735	JGI_gene	three_prime_UTR	109880	110315	.	-	.	Thupl.29377735s0001
29377735	JGI_gene	CDS	110316	110720	.	-	0	Thupl.29377735s0001
29377735	JGI_gene	five_prime_UTR	110721	110723	.	-	.	Thupl.29377735s0001
29377735	JGI_gene	five_prime_UTR	116609	116913	.	-	.	Thupl.29377735s0001
29377736	JGI_gene	gene	131373	134385	.	-	.	Thupl.29377736s0001
29377736	JGI_gene	mRNA	131373	134385	.	-	.	Thupl.29377736s0001
29377736	JGI_gene	three_prime_UTR	131373	131843	.	-	.	Thupl.29377736s0001
29377736	JGI_gene	CDS	131844	134210	.	-	0	Thupl.29377736s0001
29377736	JGI_gene	five_prime_UTR	134211	134385	.	-	.	Thupl.29377736s0001
29377736	JGI_gene	gene	408784	410218	.	-	.	Thupl.29377736s0002
29377736	JGI_gene	mRNA	408784	410218	.	-	.	Thupl.29377736s0002
29377736	JGI_gene	three_prime_UTR	408784	409390	.	-	.	Thupl.29377736s0002
29377736	JGI_gene	CDS	409391	409645	.	-	0	Thupl.29377736s0002
29377736	JGI_gene	CDS	409744	409800	.	-	0	Thupl.29377736s0002
29377736	JGI_gene	five_prime_UTR	409801	410218	.	-	.	Thupl.29377736s0002
29377736	JGI_gene	gene	522242	522442	.	+	.	Thupl.29377736s0003
29377736	JGI_gene	mRNA	522242	522442	.	+	.	Thupl.29377736s0003
29377736	JGI_gene	CDS	522242	522442	.	+	0	Thupl.29377736s0003
29377736	JGI_gene	gene	978667	981647	.	-	.	Thupl.29377736s0004
29377736	JGI_gene	mRNA	978667	981647	.	-	.	Thupl.29377736s0004
29377736	JGI_gene	three_prime_UTR	978667	979115	.	-	.	Thupl.29377736s0004
29377736	JGI_gene	CDS	979116	980460	.	-	1	Thupl.29377736s0004
29377736	JGI_gene	CDS	980688	980707	.	-	0	Thupl.29377736s0004
29377736	JGI_gene	five_prime_UTR	980708	981647	.	-	.	Thupl.29377736s0004
29377737	JGI_gene	gene	59345	152420	.	+	.	Thupl.29377737s0001
29377737	JGI_gene	mRNA	59345	152420	.	+	.	Thupl.29377737s0001
29377737	JGI_gene	five_prime_UTR	59345	59572	.	+	.	Thupl.29377737s0001
29377737	JGI_gene	CDS	59573	59656	.	+	0	Thupl.29377737s0001
29377737	JGI_gene	CDS	86973	87290	.	+	0	Thupl.29377737s0001
29377737	JGI_gene	CDS	120318	120519	.	+	0	Thupl.29377737s0001
29377737	JGI_gene	gene	124901	125923	.	+	.	Thupl.29377737s0002
29377737	JGI_gene	mRNA	124901	125923	.	+	.	Thupl.29377737s0002
29377737	JGI_gene	CDS	124901	125923	.	+	0	Thupl.29377737s0002
29377737	JGI_gene	CDS	151087	151321	.	+	2	Thupl.29377737s0001
29377737	JGI_gene	CDS	151413	151707	.	+	1	Thupl.29377737s0001
29377737	JGI_gene	three_prime_UTR	151708	152420	.	+	.	Thupl.29377737s0001
29377737	JGI_gene	gene	383815	483941	.	-	.	Thupl.29377737s0003
29377737	JGI_gene	mRNA	383815	483941	.	-	.	Thupl.29377737s0003
29377737	JGI_gene	three_prime_UTR	383815	384099	.	-	.	Thupl.29377737s0003
29377737	JGI_gene	CDS	384100	384200	.	-	2	Thupl.29377737s0003
29377737	JGI_gene	CDS	384300	384379	.	-	1	Thupl.29377737s0003
29377737	JGI_gene	CDS	384477	384548	.	-	1	Thupl.29377737s0003
29377737	JGI_gene	CDS	384725	384765	.	-	0	Thupl.29377737s0003
29377737	JGI_gene	CDS	410175	410231	.	-	0	Thupl.29377737s0003
29377737	JGI_gene	CDS	428171	428224	.	-	0	Thupl.29377737s0003
29377737	JGI_gene	CDS	483493	483684	.	-	0	Thupl.29377737s0003
29377737	JGI_gene	five_prime_UTR	483685	483941	.	-	.	Thupl.29377737s0003
29377737	JGI_gene	gene	730640	730990	.	-	.	Thupl.29377737s0004
29377737	JGI_gene	mRNA	730640	730990	.	-	.	Thupl.29377737s0004
29377737	JGI_gene	CDS	730640	730990	.	-	0	Thupl.29377737s0004
29377737	JGI_gene	gene	950912	951715	.	-	.	Thupl.29377737s0005
29377737	JGI_gene	mRNA	950912	951715	.	-	.	Thupl.29377737s0005
29377737	JGI_gene	CDS	950912	951715	.	-	0	Thupl.29377737s0005
29377737	JGI_gene	gene	992396	1009476	.	+	.	Thupl.29377737s0006
29377737	JGI_gene	mRNA	992396	1009476	.	+	.	Thupl.29377737s0006
29377737	JGI_gene	five_prime_UTR	992396	992517	.	+	.	Thupl.29377737s0006
29377737	JGI_gene	five_prime_UTR	1007196	1007729	.	+	.	Thupl.29377737s0006
29377737	JGI_gene	CDS	1007730	1008212	.	+	0	Thupl.29377737s0006
29377737	JGI_gene	three_prime_UTR	1008213	1009476	.	+	.	Thupl.29377737s0006
29377737	JGI_gene	gene	1009501	1009937	.	-	.	Thupl.29377737s0007
29377737	JGI_gene	mRNA	1009501	1009937	.	-	.	Thupl.29377737s0007
29377737	JGI_gene	three_prime_UTR	1009501	1009620	.	-	.	Thupl.29377737s0007
29377737	JGI_gene	CDS	1009621	1009743	.	-	0	Thupl.29377737s0007
29377737	JGI_gene	five_prime_UTR	1009744	1009937	.	-	.	Thupl.29377737s0007
29377737	JGI_gene	gene	1010003	1010122	.	-	.	Thupl.29377737s0008
29377737	JGI_gene	mRNA	1010003	1010122	.	-	.	Thupl.29377737s0008
29377737	JGI_gene	CDS	1010003	1010122	.	-	0	Thupl.29377737s0008
29377737	JGI_gene	gene	1073949	1268807	.	-	.	Thupl.29377737s0009
29377737	JGI_gene	mRNA	1073949	1268807	.	-	.	Thupl.29377737s0009
29377737	JGI_gene	three_prime_UTR	1073949	1074314	.	-	.	Thupl.29377737s0009
29377737	JGI_gene	CDS	1074315	1074438	.	-	1	Thupl.29377737s0009
29377737	JGI_gene	CDS	1074589	1074689	.	-	0	Thupl.29377737s0009
29377737	JGI_gene	CDS	1088508	1088618	.	-	0	Thupl.29377737s0009
29377737	JGI_gene	CDS	1089920	1090043	.	-	1	Thupl.29377737s0009
29377737	JGI_gene	CDS	1090137	1090165	.	-	0	Thupl.29377737s0009
29377737	JGI_gene	CDS	1090407	1090479	.	-	1	Thupl.29377737s0009
29377737	JGI_gene	CDS	1113100	1113189	.	-	1	Thupl.29377737s0009
29377737	JGI_gene	CDS	1113326	1113426	.	-	0	Thupl.29377737s0009
29377737	JGI_gene	CDS	1198618	1198812	.	-	0	Thupl.29377737s0009
29377737	JGI_gene	CDS	1200781	1200954	.	-	0	Thupl.29377737s0009
29377737	JGI_gene	CDS	1201370	1201498	.	-	0	Thupl.29377737s0009
29377737	JGI_gene	CDS	1204267	1204470	.	-	0	Thupl.29377737s0009
29377737	JGI_gene	CDS	1204564	1204681	.	-	1	Thupl.29377737s0009
29377737	JGI_gene	CDS	1268471	1268643	.	-	0	Thupl.29377737s0009
29377737	JGI_gene	five_prime_UTR	1268644	1268807	.	-	.	Thupl.29377737s0009
29377737	JGI_gene	gene	1606469	1608979	.	-	.	Thupl.29377737s0010
29377737	JGI_gene	mRNA	1606469	1608979	.	-	.	Thupl.29377737s0010
29377737	JGI_gene	three_prime_UTR	1606469	1606696	.	-	.	Thupl.29377737s0010
29377737	JGI_gene	CDS	1606697	1608970	.	-	0	Thupl.29377737s0010
29377737	JGI_gene	five_prime_UTR	1608971	1608979	.	-	.	Thupl.29377737s0010
29377737	JGI_gene	gene	1615051	1617793	.	-	.	Thupl.29377737s0011
29377737	JGI_gene	mRNA	1615051	1617793	.	-	.	Thupl.29377737s0011
29377737	JGI_gene	three_prime_UTR	1615051	1615068	.	-	.	Thupl.29377737s0011
29377737	JGI_gene	CDS	1615069	1615719	.	-	0	Thupl.29377737s0011
29377737	JGI_gene	five_prime_UTR	1615720	1617793	.	-	.	Thupl.29377737s0011
29377737	JGI_gene	gene	1667452	1667775	.	+	.	Thupl.29377737s0012
29377737	JGI_gene	mRNA	1667452	1667775	.	+	.	Thupl.29377737s0012
29377737	JGI_gene	CDS	1667452	1667775	.	+	0	Thupl.29377737s0012
29377739	JGI_gene	gene	20411	21133	.	-	.	Thupl.29377739s0001
29377739	JGI_gene	mRNA	20411	21133	.	-	.	Thupl.29377739s0001
29377739	JGI_gene	three_prime_UTR	20411	20569	.	-	.	Thupl.29377739s0001
29377739	JGI_gene	CDS	20570	20647	.	-	0	Thupl.29377739s0001
29377739	JGI_gene	CDS	20745	20816	.	-	0	Thupl.29377739s0001
29377739	JGI_gene	five_prime_UTR	20817	21133	.	-	.	Thupl.29377739s0001
29377740	JGI_gene	gene	883120	887274	.	+	.	Thupl.29377740s0001
29377740	JGI_gene	mRNA	883120	887274	.	+	.	Thupl.29377740s0001
29377740	JGI_gene	five_prime_UTR	883120	883309	.	+	.	Thupl.29377740s0001
29377740	JGI_gene	CDS	883310	883617	.	+	0	Thupl.29377740s0001
29377740	JGI_gene	CDS	884485	884586	.	+	1	Thupl.29377740s0001
29377740	JGI_gene	CDS	884684	885489	.	+	1	Thupl.29377740s0001
29377740	JGI_gene	CDS	886480	887090	.	+	2	Thupl.29377740s0001
29377740	JGI_gene	three_prime_UTR	887091	887274	.	+	.	Thupl.29377740s0001
29377740	JGI_gene	gene	1377656	1378090	.	+	.	Thupl.29377740s0002
29377740	JGI_gene	mRNA	1377656	1378090	.	+	.	Thupl.29377740s0002
29377740	JGI_gene	CDS	1377656	1377736	.	+	0	Thupl.29377740s0002
29377740	JGI_gene	CDS	1377773	1378090	.	+	0	Thupl.29377740s0002
29377740	JGI_gene	gene	1998611	1999681	.	-	.	Thupl.29377740s0003
29377740	JGI_gene	mRNA	1998611	1999681	.	-	.	Thupl.29377740s0003
29377740	JGI_gene	CDS	1998611	1999681	.	-	0	Thupl.29377740s0003
29377740	JGI_gene	gene	2011492	2013202	.	-	.	Thupl.29377740s0004
29377740	JGI_gene	mRNA	2011492	2013202	.	-	.	Thupl.29377740s0004
29377740	JGI_gene	three_prime_UTR	2011492	2011573	.	-	.	Thupl.29377740s0004
29377740	JGI_gene	CDS	2011574	2012644	.	-	0	Thupl.29377740s0004
29377740	JGI_gene	five_prime_UTR	2012645	2013202	.	-	.	Thupl.29377740s0004
29377740	JGI_gene	gene	2135568	2135996	.	-	.	Thupl.29377740s0005
29377740	JGI_gene	mRNA	2135568	2135996	.	-	.	Thupl.29377740s0005
29377740	JGI_gene	CDS	2135568	2135996	.	-	0	Thupl.29377740s0005
29377740	JGI_gene	gene	2139025	2140209	.	-	.	Thupl.29377740s0006
29377740	JGI_gene	mRNA	2139025	2140209	.	-	.	Thupl.29377740s0006
29377740	JGI_gene	CDS	2139025	2140209	.	-	0	Thupl.29377740s0006
29377740	JGI_gene	gene	2514872	2516449	.	+	.	Thupl.29377740s0007
29377740	JGI_gene	mRNA	2514872	2516449	.	+	.	Thupl.29377740s0007
29377740	JGI_gene	five_prime_UTR	2514872	2514961	.	+	.	Thupl.29377740s0007
29377740	JGI_gene	CDS	2514962	2516161	.	+	0	Thupl.29377740s0007
29377740	JGI_gene	three_prime_UTR	2516162	2516449	.	+	.	Thupl.29377740s0007
29377740	JGI_gene	gene	2534561	2534803	.	+	.	Thupl.29377740s0008
29377740	JGI_gene	mRNA	2534561	2534803	.	+	.	Thupl.29377740s0008
29377740	JGI_gene	CDS	2534561	2534803	.	+	0	Thupl.29377740s0008
29377740	JGI_gene	gene	2678419	2740848	.	+	.	Thupl.29377740s0009
29377740	JGI_gene	mRNA	2678419	2740848	.	+	.	Thupl.29377740s0009
29377740	JGI_gene	five_prime_UTR	2678419	2678492	.	+	.	Thupl.29377740s0009
29377740	JGI_gene	CDS	2678493	2679776	.	+	0	Thupl.29377740s0009
29377740	JGI_gene	CDS	2739017	2739262	.	+	0	Thupl.29377740s0009
29377740	JGI_gene	three_prime_UTR	2739263	2739434	.	+	.	Thupl.29377740s0009
29377740	JGI_gene	three_prime_UTR	2740148	2740848	.	+	.	Thupl.29377740s0009
29377740	JGI_gene	gene	2754843	2755576	.	+	.	Thupl.29377740s0010
29377740	JGI_gene	mRNA	2754843	2755576	.	+	.	Thupl.29377740s0010
29377740	JGI_gene	five_prime_UTR	2754843	2754893	.	+	.	Thupl.29377740s0010
29377740	JGI_gene	CDS	2754894	2755262	.	+	0	Thupl.29377740s0010
29377740	JGI_gene	three_prime_UTR	2755263	2755576	.	+	.	Thupl.29377740s0010
29377740	JGI_gene	gene	2886205	2935434	.	+	.	Thupl.29377740s0011
29377740	JGI_gene	mRNA	2886205	2935434	.	+	.	Thupl.29377740s0011
29377740	JGI_gene	five_prime_UTR	2886205	2886394	.	+	.	Thupl.29377740s0011
29377740	JGI_gene	CDS	2886395	2886450	.	+	0	Thupl.29377740s0011
29377740	JGI_gene	CDS	2903934	2904309	.	+	1	Thupl.29377740s0011
29377740	JGI_gene	CDS	2926465	2926661	.	+	0	Thupl.29377740s0011
29377740	JGI_gene	CDS	2933094	2933238	.	+	1	Thupl.29377740s0011
29377740	JGI_gene	CDS	2933701	2933860	.	+	0	Thupl.29377740s0011
29377740	JGI_gene	CDS	2934626	2934663	.	+	2	Thupl.29377740s0011
29377740	JGI_gene	three_prime_UTR	2934664	2934696	.	+	.	Thupl.29377740s0011
29377740	JGI_gene	three_prime_UTR	2934961	2935434	.	+	.	Thupl.29377740s0011
29377740	JGI_gene	gene	3072651	3074029	.	-	.	Thupl.29377740s0012
29377740	JGI_gene	mRNA	3072651	3074029	.	-	.	Thupl.29377740s0012
29377740	JGI_gene	CDS	3072651	3073028	.	-	0	Thupl.29377740s0012
29377740	JGI_gene	CDS	3074003	3074029	.	-	0	Thupl.29377740s0012
29377741	JGI_gene	gene	85260	85604	.	-	.	Thupl.29377741s0001
29377741	JGI_gene	mRNA	85260	85604	.	-	.	Thupl.29377741s0001
29377741	JGI_gene	CDS	85260	85604	.	-	0	Thupl.29377741s0001
29377741	JGI_gene	gene	293284	319653	.	+	.	Thupl.29377741s0002
29377741	JGI_gene	mRNA	293284	319653	.	+	.	Thupl.29377741s0002
29377741	JGI_gene	five_prime_UTR	293284	293485	.	+	.	Thupl.29377741s0002
29377741	JGI_gene	CDS	293486	293515	.	+	0	Thupl.29377741s0002
29377741	JGI_gene	CDS	293633	293681	.	+	0	Thupl.29377741s0002
29377741	JGI_gene	CDS	293816	293853	.	+	2	Thupl.29377741s0002
29377741	JGI_gene	CDS	318099	318138	.	+	0	Thupl.29377741s0002
29377741	JGI_gene	CDS	318660	318713	.	+	2	Thupl.29377741s0002
29377741	JGI_gene	CDS	318926	319029	.	+	2	Thupl.29377741s0002
29377741	JGI_gene	three_prime_UTR	319030	319653	.	+	.	Thupl.29377741s0002
29377741	JGI_gene	gene	593194	595376	.	-	.	Thupl.29377741s0003
29377741	JGI_gene	mRNA	593194	595376	.	-	.	Thupl.29377741s0003
29377741	JGI_gene	three_prime_UTR	593194	593423	.	-	.	Thupl.29377741s0003
29377741	JGI_gene	CDS	593424	594746	.	-	0	Thupl.29377741s0003
29377741	JGI_gene	five_prime_UTR	594747	595376	.	-	.	Thupl.29377741s0003
29377741	JGI_gene	gene	917654	942539	.	+	.	Thupl.29377741s0004
29377741	JGI_gene	mRNA	917654	942539	.	+	.	Thupl.29377741s0004
29377741	JGI_gene	five_prime_UTR	917654	917838	.	+	.	Thupl.29377741s0004
29377741	JGI_gene	five_prime_UTR	917979	917999	.	+	.	Thupl.29377741s0004
29377741	JGI_gene	CDS	918000	918215	.	+	0	Thupl.29377741s0004
29377741	JGI_gene	CDS	921341	921661	.	+	0	Thupl.29377741s0004
29377741	JGI_gene	CDS	923355	923516	.	+	0	Thupl.29377741s0004
29377741	JGI_gene	CDS	923770	923844	.	+	0	Thupl.29377741s0004
29377741	JGI_gene	CDS	941323	941432	.	+	0	Thupl.29377741s0004
29377741	JGI_gene	CDS	941524	941596	.	+	1	Thupl.29377741s0004
29377741	JGI_gene	CDS	941716	941907	.	+	0	Thupl.29377741s0004
29377741	JGI_gene	three_prime_UTR	941908	942539	.	+	.	Thupl.29377741s0004
29377741	JGI_gene	gene	945207	946174	.	-	.	Thupl.29377741s0005
29377741	JGI_gene	mRNA	945207	946174	.	-	.	Thupl.29377741s0005
29377741	JGI_gene	three_prime_UTR	945207	945549	.	-	.	Thupl.29377741s0005
29377741	JGI_gene	CDS	945550	945870	.	-	0	Thupl.29377741s0005
29377741	JGI_gene	five_prime_UTR	945871	946174	.	-	.	Thupl.29377741s0005
29377742	JGI_gene	gene	14872	107046	.	+	.	Thupl.29377742s0001
29377742	JGI_gene	mRNA	14872	107046	.	+	.	Thupl.29377742s0001
29377742	JGI_gene	five_prime_UTR	14872	15042	.	+	.	Thupl.29377742s0001
29377742	JGI_gene	CDS	15043	15135	.	+	0	Thupl.29377742s0001
29377742	JGI_gene	gene	36731	37234	.	+	.	Thupl.29377742s0002
29377742	JGI_gene	mRNA	36731	37234	.	+	.	Thupl.29377742s0002
29377742	JGI_gene	CDS	36731	37234	.	+	0	Thupl.29377742s0002
29377742	JGI_gene	CDS	82624	82711	.	+	0	Thupl.29377742s0001
29377742	JGI_gene	CDS	105446	105510	.	+	2	Thupl.29377742s0001
29377742	JGI_gene	CDS	106089	106157	.	+	0	Thupl.29377742s0001
29377742	JGI_gene	CDS	106298	106347	.	+	0	Thupl.29377742s0001
29377742	JGI_gene	CDS	106522	106633	.	+	1	Thupl.29377742s0001
29377742	JGI_gene	three_prime_UTR	106634	107046	.	+	.	Thupl.29377742s0001
29377742	JGI_gene	gene	309686	315531	.	+	.	Thupl.29377742s0003
29377742	JGI_gene	mRNA	309686	315531	.	+	.	Thupl.29377742s0003
29377742	JGI_gene	CDS	309686	313486	.	+	0	Thupl.29377742s0003
29377742	JGI_gene	three_prime_UTR	313487	315531	.	+	.	Thupl.29377742s0003
29377742	JGI_gene	gene	532691	543168	.	+	.	Thupl.29377742s0004
29377742	JGI_gene	mRNA	532691	543168	.	+	.	Thupl.29377742s0004
29377742	JGI_gene	CDS	532691	532703	.	+	0	Thupl.29377742s0004
29377742	JGI_gene	CDS	532743	532820	.	+	2	Thupl.29377742s0004
29377742	JGI_gene	CDS	532922	533088	.	+	2	Thupl.29377742s0004
29377742	JGI_gene	CDS	533179	533436	.	+	0	Thupl.29377742s0004
29377742	JGI_gene	CDS	543115	543168	.	+	0	Thupl.29377742s0004
29377742	JGI_gene	gene	544746	551426	.	+	.	Thupl.29377742s0005
29377742	JGI_gene	mRNA	544746	551426	.	+	.	Thupl.29377742s0005
29377742	JGI_gene	five_prime_UTR	544746	545013	.	+	.	Thupl.29377742s0005
29377742	JGI_gene	CDS	545014	545164	.	+	0	Thupl.29377742s0005
29377742	JGI_gene	CDS	548741	548885	.	+	2	Thupl.29377742s0005
29377742	JGI_gene	CDS	549003	549171	.	+	1	Thupl.29377742s0005
29377742	JGI_gene	CDS	549416	549686	.	+	0	Thupl.29377742s0005
29377742	JGI_gene	CDS	549806	550071	.	+	2	Thupl.29377742s0005
29377742	JGI_gene	CDS	550174	550389	.	+	0	Thupl.29377742s0005
29377742	JGI_gene	CDS	550569	550677	.	+	0	Thupl.29377742s0005
29377742	JGI_gene	CDS	550787	550851	.	+	2	Thupl.29377742s0005
29377742	JGI_gene	three_prime_UTR	550852	551426	.	+	.	Thupl.29377742s0005
29377742	JGI_gene	gene	1375686	1378076	.	-	.	Thupl.29377742s0006
29377742	JGI_gene	mRNA	1375686	1378076	.	-	.	Thupl.29377742s0006
29377742	JGI_gene	three_prime_UTR	1375686	1376061	.	-	.	Thupl.29377742s0006
29377742	JGI_gene	CDS	1376062	1377079	.	-	1	Thupl.29377742s0006
29377742	JGI_gene	CDS	1377312	1377441	.	-	2	Thupl.29377742s0006
29377742	JGI_gene	CDS	1377686	1377818	.	-	0	Thupl.29377742s0006
29377742	JGI_gene	five_prime_UTR	1377819	1378076	.	-	.	Thupl.29377742s0006
29377742	JGI_gene	gene	2373830	2405374	.	+	.	Thupl.29377742s0007
29377742	JGI_gene	mRNA	2373830	2405374	.	+	.	Thupl.29377742s0007
29377742	JGI_gene	five_prime_UTR	2373830	2374221	.	+	.	Thupl.29377742s0007
29377742	JGI_gene	five_prime_UTR	2374330	2374435	.	+	.	Thupl.29377742s0007
29377742	JGI_gene	five_prime_UTR	2376445	2376836	.	+	.	Thupl.29377742s0007
29377742	JGI_gene	CDS	2376837	2377034	.	+	0	Thupl.29377742s0007
29377742	JGI_gene	CDS	2388625	2388764	.	+	0	Thupl.29377742s0007
29377742	JGI_gene	CDS	2404515	2404619	.	+	1	Thupl.29377742s0007
29377742	JGI_gene	CDS	2404712	2405123	.	+	1	Thupl.29377742s0007
29377742	JGI_gene	three_prime_UTR	2405124	2405374	.	+	.	Thupl.29377742s0007
29377742	JGI_gene	gene	2680164	2680532	.	+	.	Thupl.29377742s0008
29377742	JGI_gene	mRNA	2680164	2680532	.	+	.	Thupl.29377742s0008
29377742	JGI_gene	CDS	2680164	2680532	.	+	0	Thupl.29377742s0008
29377742	JGI_gene	gene	2983606	3094504	.	+	.	Thupl.29377742s0009
29377742	JGI_gene	mRNA	2983606	3094504	.	+	.	Thupl.29377742s0009
29377742	JGI_gene	five_prime_UTR	2983606	2983946	.	+	.	Thupl.29377742s0009
29377742	JGI_gene	CDS	2983947	2984042	.	+	0	Thupl.29377742s0009
29377742	JGI_gene	CDS	3004031	3004092	.	+	0	Thupl.29377742s0009
29377742	JGI_gene	CDS	3033498	3033552	.	+	1	Thupl.29377742s0009
29377742	JGI_gene	CDS	3035580	3035678	.	+	0	Thupl.29377742s0009
29377742	JGI_gene	CDS	3037578	3037664	.	+	0	Thupl.29377742s0009
29377742	JGI_gene	CDS	3072947	3073063	.	+	0	Thupl.29377742s0009
29377742	JGI_gene	CDS	3073355	3073447	.	+	0	Thupl.29377742s0009
29377742	JGI_gene	CDS	3093764	3093794	.	+	0	Thupl.29377742s0009
29377742	JGI_gene	CDS	3093991	3094178	.	+	2	Thupl.29377742s0009
29377742	JGI_gene	three_prime_UTR	3094179	3094504	.	+	.	Thupl.29377742s0009
29377743	JGI_gene	gene	257116	259385	.	-	.	Thupl.29377743s0001
29377743	JGI_gene	mRNA	257116	259385	.	-	.	Thupl.29377743s0001
29377743	JGI_gene	three_prime_UTR	257116	257291	.	-	.	Thupl.29377743s0001
29377743	JGI_gene	three_prime_UTR	257511	257725	.	-	.	Thupl.29377743s0001
29377743	JGI_gene	three_prime_UTR	258829	258876	.	-	.	Thupl.29377743s0001
29377743	JGI_gene	CDS	258877	259092	.	-	0	Thupl.29377743s0001
29377743	JGI_gene	five_prime_UTR	259093	259385	.	-	.	Thupl.29377743s0001
29377744	JGI_gene	gene	9490	14530	.	+	.	Thupl.29377744s0001
29377744	JGI_gene	mRNA	9490	14530	.	+	.	Thupl.29377744s0001
29377744	JGI_gene	five_prime_UTR	9490	12508	.	+	.	Thupl.29377744s0001
29377744	JGI_gene	CDS	12509	14269	.	+	0	Thupl.29377744s0001
29377744	JGI_gene	three_prime_UTR	14270	14530	.	+	.	Thupl.29377744s0001
29377744	JGI_gene	gene	195136	197355	.	+	.	Thupl.29377744s0002
29377744	JGI_gene	mRNA	195136	197355	.	+	.	Thupl.29377744s0002
29377744	JGI_gene	five_prime_UTR	195136	195187	.	+	.	Thupl.29377744s0002
29377744	JGI_gene	CDS	195188	196822	.	+	0	Thupl.29377744s0002
29377744	JGI_gene	three_prime_UTR	196823	197355	.	+	.	Thupl.29377744s0002
29377744	JGI_gene	gene	241364	242634	.	-	.	Thupl.29377744s0003
29377744	JGI_gene	mRNA	241364	242634	.	-	.	Thupl.29377744s0003
29377744	JGI_gene	three_prime_UTR	241364	241677	.	-	.	Thupl.29377744s0003
29377744	JGI_gene	CDS	241678	242226	.	-	0	Thupl.29377744s0003
29377744	JGI_gene	five_prime_UTR	242227	242634	.	-	.	Thupl.29377744s0003
29377744	JGI_gene	gene	244757	245482	.	+	.	Thupl.29377744s0004
29377744	JGI_gene	mRNA	244757	245482	.	+	.	Thupl.29377744s0004
29377744	JGI_gene	CDS	244757	245482	.	+	0	Thupl.29377744s0004
29377744	JGI_gene	gene	245567	246093	.	+	.	Thupl.29377744s0005
29377744	JGI_gene	mRNA	245567	246093	.	+	.	Thupl.29377744s0005
29377744	JGI_gene	CDS	245567	245675	.	+	0	Thupl.29377744s0005
29377744	JGI_gene	CDS	245735	246093	.	+	2	Thupl.29377744s0005
29377744	JGI_gene	gene	248265	248501	.	-	.	Thupl.29377744s0006
29377744	JGI_gene	mRNA	248265	248501	.	-	.	Thupl.29377744s0006
29377744	JGI_gene	CDS	248265	248501	.	-	0	Thupl.29377744s0006
29377744	JGI_gene	gene	248551	248865	.	-	.	Thupl.29377744s0007
29377744	JGI_gene	mRNA	248551	248865	.	-	.	Thupl.29377744s0007
29377744	JGI_gene	CDS	248551	248865	.	-	0	Thupl.29377744s0007
29377744	JGI_gene	gene	249196	249324	.	-	.	Thupl.29377744s0008
29377744	JGI_gene	mRNA	249196	249324	.	-	.	Thupl.29377744s0008
29377744	JGI_gene	CDS	249196	249324	.	-	0	Thupl.29377744s0008
29377744	JGI_gene	gene	256534	256744	.	-	.	Thupl.29377744s0009
29377744	JGI_gene	mRNA	256534	256744	.	-	.	Thupl.29377744s0009
29377744	JGI_gene	three_prime_UTR	256534	256562	.	-	.	Thupl.29377744s0009
29377744	JGI_gene	CDS	256563	256658	.	-	0	Thupl.29377744s0009
29377744	JGI_gene	five_prime_UTR	256659	256744	.	-	.	Thupl.29377744s0009
29377744	JGI_gene	gene	268474	268919	.	+	.	Thupl.29377744s0010
29377744	JGI_gene	mRNA	268474	268919	.	+	.	Thupl.29377744s0010
29377744	JGI_gene	five_prime_UTR	268474	268588	.	+	.	Thupl.29377744s0010
29377744	JGI_gene	CDS	268589	268840	.	+	0	Thupl.29377744s0010
29377744	JGI_gene	three_prime_UTR	268841	268919	.	+	.	Thupl.29377744s0010
29377744	JGI_gene	gene	268920	269435	.	+	.	Thupl.29377744s0011
29377744	JGI_gene	mRNA	268920	269435	.	+	.	Thupl.29377744s0011
29377744	JGI_gene	five_prime_UTR	268920	268998	.	+	.	Thupl.29377744s0011
29377744	JGI_gene	CDS	268999	269115	.	+	0	Thupl.29377744s0011
29377744	JGI_gene	three_prime_UTR	269116	269435	.	+	.	Thupl.29377744s0011
29377744	JGI_gene	gene	270210	271130	.	-	.	Thupl.29377744s0012
29377744	JGI_gene	mRNA	270210	271130	.	-	.	Thupl.29377744s0012
29377744	JGI_gene	CDS	270210	270508	.	-	2	Thupl.29377744s0012
29377744	JGI_gene	CDS	270542	270865	.	-	2	Thupl.29377744s0012
29377744	JGI_gene	CDS	270913	270999	.	-	2	Thupl.29377744s0012
29377744	JGI_gene	CDS	271034	271130	.	-	0	Thupl.29377744s0012
29377744	JGI_gene	gene	271777	272838	.	-	.	Thupl.29377744s0013
29377744	JGI_gene	mRNA	271777	272838	.	-	.	Thupl.29377744s0013
29377744	JGI_gene	CDS	271777	271989	.	-	0	Thupl.29377744s0013
29377744	JGI_gene	CDS	272080	272276	.	-	2	Thupl.29377744s0013
29377744	JGI_gene	CDS	272309	272554	.	-	2	Thupl.29377744s0013
29377744	JGI_gene	CDS	272619	272658	.	-	0	Thupl.29377744s0013
29377744	JGI_gene	CDS	272692	272838	.	-	0	Thupl.29377744s0013
29377744	JGI_gene	gene	274747	276272	.	+	.	Thupl.29377744s0014
29377744	JGI_gene	mRNA	274747	276272	.	+	.	Thupl.29377744s0014
29377744	JGI_gene	CDS	274747	274981	.	+	0	Thupl.29377744s0014
29377744	JGI_gene	CDS	275012	275404	.	+	2	Thupl.29377744s0014
29377744	JGI_gene	CDS	275644	276012	.	+	2	Thupl.29377744s0014
29377744	JGI_gene	CDS	276043	276272	.	+	2	Thupl.29377744s0014
29377744	JGI_gene	gene	277877	278458	.	+	.	Thupl.29377744s0015
29377744	JGI_gene	mRNA	277877	278458	.	+	.	Thupl.29377744s0015
29377744	JGI_gene	CDS	277877	278458	.	+	0	Thupl.29377744s0015
29377744	JGI_gene	gene	283435	284051	.	-	.	Thupl.29377744s0016
29377744	JGI_gene	mRNA	283435	284051	.	-	.	Thupl.29377744s0016
29377744	JGI_gene	CDS	283435	283911	.	-	0	Thupl.29377744s0016
29377744	JGI_gene	CDS	283947	284051	.	-	0	Thupl.29377744s0016
29377744	JGI_gene	gene	477916	480466	.	+	.	Thupl.29377744s0017
29377744	JGI_gene	mRNA	477916	480466	.	+	.	Thupl.29377744s0017
29377744	JGI_gene	five_prime_UTR	477916	478008	.	+	.	Thupl.29377744s0017
29377744	JGI_gene	CDS	478009	478135	.	+	0	Thupl.29377744s0017
29377744	JGI_gene	CDS	478412	478581	.	+	2	Thupl.29377744s0017
29377744	JGI_gene	CDS	478749	478937	.	+	0	Thupl.29377744s0017
29377744	JGI_gene	CDS	479216	479369	.	+	0	Thupl.29377744s0017
29377744	JGI_gene	CDS	479767	479959	.	+	2	Thupl.29377744s0017
29377744	JGI_gene	CDS	480055	480169	.	+	1	Thupl.29377744s0017
29377744	JGI_gene	three_prime_UTR	480170	480466	.	+	.	Thupl.29377744s0017
29377744	JGI_gene	gene	535346	682183	.	-	.	Thupl.29377744s0018
29377744	JGI_gene	mRNA	535346	682183	.	-	.	Thupl.29377744s0018
29377744	JGI_gene	three_prime_UTR	535346	536220	.	-	.	Thupl.29377744s0018
29377744	JGI_gene	CDS	536221	536265	.	-	0	Thupl.29377744s0018
29377744	JGI_gene	CDS	536478	536798	.	-	0	Thupl.29377744s0018
29377744	JGI_gene	CDS	552026	552070	.	-	0	Thupl.29377744s0018
29377744	JGI_gene	CDS	568122	568211	.	-	0	Thupl.29377744s0018
29377744	JGI_gene	CDS	614189	614312	.	-	1	Thupl.29377744s0018
29377744	JGI_gene	CDS	614817	614911	.	-	0	Thupl.29377744s0018
29377744	JGI_gene	CDS	635756	635866	.	-	0	Thupl.29377744s0018
29377744	JGI_gene	CDS	636252	636416	.	-	0	Thupl.29377744s0018
29377744	JGI_gene	CDS	637301	637402	.	-	0	Thupl.29377744s0018
29377744	JGI_gene	CDS	652365	652514	.	-	0	Thupl.29377744s0018
29377744	JGI_gene	CDS	652983	653119	.	-	2	Thupl.29377744s0018
29377744	JGI_gene	CDS	668830	669171	.	-	2	Thupl.29377744s0018
29377744	JGI_gene	CDS	670702	670804	.	-	0	Thupl.29377744s0018
29377744	JGI_gene	CDS	681592	681678	.	-	0	Thupl.29377744s0018
29377744	JGI_gene	five_prime_UTR	681679	682183	.	-	.	Thupl.29377744s0018
29377744	JGI_gene	gene	922335	1089654	.	+	.	Thupl.29377744s0019
29377744	JGI_gene	mRNA	922335	1089654	.	+	.	Thupl.29377744s0019
29377744	JGI_gene	five_prime_UTR	922335	922475	.	+	.	Thupl.29377744s0019
29377744	JGI_gene	CDS	922476	922691	.	+	0	Thupl.29377744s0019
29377744	JGI_gene	CDS	935987	936111	.	+	0	Thupl.29377744s0019
29377744	JGI_gene	CDS	946398	946435	.	+	1	Thupl.29377744s0019
29377744	JGI_gene	gene	953693	953968	.	+	.	Thupl.29377744s0020
29377744	JGI_gene	mRNA	953693	953968	.	+	.	Thupl.29377744s0020
29377744	JGI_gene	CDS	953693	953968	.	+	0	Thupl.29377744s0020
29377744	JGI_gene	gene	986924	987989	.	-	.	Thupl.29377744s0021
29377744	JGI_gene	mRNA	986924	987989	.	-	.	Thupl.29377744s0021
29377744	JGI_gene	CDS	986924	987027	.	-	2	Thupl.29377744s0021
29377744	JGI_gene	CDS	987110	987515	.	-	0	Thupl.29377744s0021
29377744	JGI_gene	CDS	987603	987989	.	-	0	Thupl.29377744s0021
29377744	JGI_gene	CDS	999949	1000059	.	+	2	Thupl.29377744s0019
29377744	JGI_gene	CDS	1014629	1014708	.	+	2	Thupl.29377744s0019
29377744	JGI_gene	CDS	1048659	1048695	.	+	0	Thupl.29377744s0019
29377744	JGI_gene	CDS	1087940	1087981	.	+	2	Thupl.29377744s0019
29377744	JGI_gene	CDS	1089044	1089132	.	+	2	Thupl.29377744s0019
29377744	JGI_gene	three_prime_UTR	1089133	1089654	.	+	.	Thupl.29377744s0019
29377745	JGI_gene	gene	53832	61861	.	-	.	Thupl.29377745s0001
29377745	JGI_gene	mRNA	53832	61861	.	-	.	Thupl.29377745s0001
29377745	JGI_gene	CDS	53832	53945	.	-	0	Thupl.29377745s0001
29377745	JGI_gene	CDS	54050	54151	.	-	0	Thupl.29377745s0001
29377745	JGI_gene	CDS	54888	54944	.	-	0	Thupl.29377745s0001
29377745	JGI_gene	CDS	55041	55179	.	-	1	Thupl.29377745s0001
29377745	JGI_gene	CDS	55334	55509	.	-	0	Thupl.29377745s0001
29377745	JGI_gene	CDS	55617	55700	.	-	0	Thupl.29377745s0001
29377745	JGI_gene	CDS	55777	55899	.	-	0	Thupl.29377745s0001
29377745	JGI_gene	CDS	56167	56345	.	-	2	Thupl.29377745s0001
29377745	JGI_gene	CDS	56523	56602	.	-	1	Thupl.29377745s0001
29377745	JGI_gene	CDS	56731	56827	.	-	2	Thupl.29377745s0001
29377745	JGI_gene	CDS	57280	57355	.	-	0	Thupl.29377745s0001
29377745	JGI_gene	CDS	57470	57559	.	-	0	Thupl.29377745s0001
29377745	JGI_gene	CDS	57642	57716	.	-	0	Thupl.29377745s0001
29377745	JGI_gene	CDS	59023	59229	.	-	0	Thupl.29377745s0001
29377745	JGI_gene	CDS	59323	59405	.	-	2	Thupl.29377745s0001
29377745	JGI_gene	CDS	59489	59637	.	-	1	Thupl.29377745s0001
29377745	JGI_gene	CDS	60601	60640	.	-	2	Thupl.29377745s0001
29377745	JGI_gene	CDS	60683	60737	.	-	0	Thupl.29377745s0001
29377745	JGI_gene	CDS	61026	61117	.	-	2	Thupl.29377745s0001
29377745	JGI_gene	CDS	61223	61341	.	-	1	Thupl.29377745s0001
29377745	JGI_gene	CDS	61731	61861	.	-	0	Thupl.29377745s0001
29377745	JGI_gene	gene	284731	288314	.	+	.	Thupl.29377745s0002
29377745	JGI_gene	mRNA	284731	288314	.	+	.	Thupl.29377745s0002
29377745	JGI_gene	five_prime_UTR	284731	285331	.	+	.	Thupl.29377745s0002
29377745	JGI_gene	CDS	285332	286390	.	+	0	Thupl.29377745s0002
29377745	JGI_gene	CDS	287443	287544	.	+	0	Thupl.29377745s0002
29377745	JGI_gene	three_prime_UTR	287545	288314	.	+	.	Thupl.29377745s0002
29377745	JGI_gene	gene	438971	442396	.	+	.	Thupl.29377745s0003
29377745	JGI_gene	mRNA	438971	442396	.	+	.	Thupl.29377745s0003
29377745	JGI_gene	five_prime_UTR	438971	439148	.	+	.	Thupl.29377745s0003
29377745	JGI_gene	CDS	439149	439277	.	+	0	Thupl.29377745s0003
29377745	JGI_gene	CDS	439417	439468	.	+	0	Thupl.29377745s0003
29377745	JGI_gene	CDS	439577	439642	.	+	2	Thupl.29377745s0003
29377745	JGI_gene	CDS	439739	439770	.	+	2	Thupl.29377745s0003
29377745	JGI_gene	CDS	441494	441527	.	+	0	Thupl.29377745s0003
29377745	JGI_gene	CDS	441607	441680	.	+	2	Thupl.29377745s0003
29377745	JGI_gene	CDS	441819	441962	.	+	0	Thupl.29377745s0003
29377745	JGI_gene	three_prime_UTR	441963	442396	.	+	.	Thupl.29377745s0003
29377745	JGI_gene	gene	524340	543974	.	+	.	Thupl.29377745s0004
29377745	JGI_gene	mRNA	524340	543974	.	+	.	Thupl.29377745s0004
29377745	JGI_gene	CDS	524340	524792	.	+	0	Thupl.29377745s0004
29377745	JGI_gene	CDS	525453	526142	.	+	0	Thupl.29377745s0004
29377745	JGI_gene	CDS	543933	543974	.	+	0	Thupl.29377745s0004
29377745	JGI_gene	gene	609783	613550	.	-	.	Thupl.29377745s0005
29377745	JGI_gene	mRNA	609783	613550	.	-	.	Thupl.29377745s0005
29377745	JGI_gene	three_prime_UTR	609783	611351	.	-	.	Thupl.29377745s0005
29377745	JGI_gene	CDS	611352	613325	.	-	0	Thupl.29377745s0005
29377745	JGI_gene	five_prime_UTR	613326	613550	.	-	.	Thupl.29377745s0005
29377745	JGI_gene	gene	707044	714179	.	+	.	Thupl.29377745s0006
29377745	JGI_gene	mRNA	707044	714179	.	+	.	Thupl.29377745s0006
29377745	JGI_gene	five_prime_UTR	707044	707243	.	+	.	Thupl.29377745s0006
29377745	JGI_gene	CDS	707244	707250	.	+	0	Thupl.29377745s0006
29377745	JGI_gene	CDS	709187	709725	.	+	2	Thupl.29377745s0006
29377745	JGI_gene	CDS	709845	709942	.	+	0	Thupl.29377745s0006
29377745	JGI_gene	CDS	711045	711614	.	+	1	Thupl.29377745s0006
29377745	JGI_gene	CDS	711732	711987	.	+	1	Thupl.29377745s0006
29377745	JGI_gene	CDS	713015	713197	.	+	0	Thupl.29377745s0006
29377745	JGI_gene	CDS	713291	713908	.	+	0	Thupl.29377745s0006
29377745	JGI_gene	three_prime_UTR	713909	714179	.	+	.	Thupl.29377745s0006
29377745	JGI_gene	gene	822400	834462	.	-	.	Thupl.29377745s0007
29377745	JGI_gene	mRNA	822400	834462	.	-	.	Thupl.29377745s0007
29377745	JGI_gene	three_prime_UTR	822400	822719	.	-	.	Thupl.29377745s0007
29377745	JGI_gene	CDS	822720	822932	.	-	0	Thupl.29377745s0007
29377745	JGI_gene	CDS	823039	823128	.	-	0	Thupl.29377745s0007
29377745	JGI_gene	CDS	823310	823438	.	-	0	Thupl.29377745s0007
29377745	JGI_gene	CDS	823546	823719	.	-	0	Thupl.29377745s0007
29377745	JGI_gene	five_prime_UTR	823720	823758	.	-	.	Thupl.29377745s0007
29377745	JGI_gene	five_prime_UTR	834291	834462	.	-	.	Thupl.29377745s0007
29377745	JGI_gene	gene	857389	858713	.	+	.	Thupl.29377745s0008
29377745	JGI_gene	mRNA	857389	858713	.	+	.	Thupl.29377745s0008
29377745	JGI_gene	CDS	857389	858367	.	+	0	Thupl.29377745s0008
29377745	JGI_gene	CDS	858634	858713	.	+	2	Thupl.29377745s0008
29377745	JGI_gene	gene	968195	978487	.	+	.	Thupl.29377745s0009
29377745	JGI_gene	mRNA	968195	978487	.	+	.	Thupl.29377745s0009
29377745	JGI_gene	CDS	968195	968500	.	+	0	Thupl.29377745s0009
29377745	JGI_gene	CDS	975400	975961	.	+	0	Thupl.29377745s0009
29377745	JGI_gene	CDS	976210	976397	.	+	2	Thupl.29377745s0009
29377745	JGI_gene	CDS	978191	978487	.	+	0	Thupl.29377745s0009
29377745	JGI_gene	gene	1003549	1006375	.	+	.	Thupl.29377745s0010
29377745	JGI_gene	mRNA	1003549	1006375	.	+	.	Thupl.29377745s0010
29377745	JGI_gene	CDS	1003549	1003653	.	+	0	Thupl.29377745s0010
29377745	JGI_gene	CDS	1003683	1004547	.	+	0	Thupl.29377745s0010
29377745	JGI_gene	CDS	1004843	1005030	.	+	2	Thupl.29377745s0010
29377745	JGI_gene	CDS	1006079	1006375	.	+	0	Thupl.29377745s0010
29377745	JGI_gene	gene	1565746	1570794	.	+	.	Thupl.29377745s0011
29377745	JGI_gene	mRNA	1565746	1570794	.	+	.	Thupl.29377745s0011
29377745	JGI_gene	five_prime_UTR	1565746	1565921	.	+	.	Thupl.29377745s0011
29377745	JGI_gene	CDS	1565922	1565949	.	+	0	Thupl.29377745s0011
29377745	JGI_gene	CDS	1566475	1567034	.	+	2	Thupl.29377745s0011
29377745	JGI_gene	CDS	1567192	1567289	.	+	0	Thupl.29377745s0011
29377745	JGI_gene	CDS	1567725	1568294	.	+	1	Thupl.29377745s0011
29377745	JGI_gene	CDS	1568400	1568655	.	+	1	Thupl.29377745s0011
29377745	JGI_gene	CDS	1569351	1569533	.	+	0	Thupl.29377745s0011
29377745	JGI_gene	CDS	1569637	1570248	.	+	0	Thupl.29377745s0011
29377745	JGI_gene	three_prime_UTR	1570249	1570794	.	+	.	Thupl.29377745s0011
29377745	JGI_gene	gene	1672093	1698183	.	+	.	Thupl.29377745s0012
29377745	JGI_gene	mRNA	1672093	1698183	.	+	.	Thupl.29377745s0012
29377745	JGI_gene	CDS	1672093	1672168	.	+	0	Thupl.29377745s0012
29377745	JGI_gene	CDS	1672915	1673148	.	+	2	Thupl.29377745s0012
29377745	JGI_gene	CDS	1695283	1695464	.	+	2	Thupl.29377745s0012
29377745	JGI_gene	CDS	1695703	1695783	.	+	0	Thupl.29377745s0012
29377745	JGI_gene	CDS	1695879	1696148	.	+	0	Thupl.29377745s0012
29377745	JGI_gene	CDS	1697480	1697795	.	+	0	Thupl.29377745s0012
29377745	JGI_gene	CDS	1697887	1697996	.	+	2	Thupl.29377745s0012
29377745	JGI_gene	CDS	1698178	1698183	.	+	0	Thupl.29377745s0012
29377745	JGI_gene	gene	1721835	1769953	.	+	.	Thupl.29377745s0013
29377745	JGI_gene	mRNA	1721835	1769953	.	+	.	Thupl.29377745s0013
29377745	JGI_gene	five_prime_UTR	1721835	1722195	.	+	.	Thupl.29377745s0013
29377745	JGI_gene	CDS	1722196	1722246	.	+	0	Thupl.29377745s0013
29377745	JGI_gene	CDS	1724462	1724533	.	+	0	Thupl.29377745s0013
29377745	JGI_gene	CDS	1726237	1726288	.	+	0	Thupl.29377745s0013
29377745	JGI_gene	CDS	1729599	1729679	.	+	2	Thupl.29377745s0013
29377745	JGI_gene	CDS	1729950	1730068	.	+	2	Thupl.29377745s0013
29377745	JGI_gene	CDS	1755054	1755273	.	+	0	Thupl.29377745s0013
29377745	JGI_gene	CDS	1755895	1756013	.	+	2	Thupl.29377745s0013
29377745	JGI_gene	CDS	1756331	1756456	.	+	0	Thupl.29377745s0013
29377745	JGI_gene	CDS	1766196	1766336	.	+	0	Thupl.29377745s0013
29377745	JGI_gene	CDS	1769128	1769451	.	+	0	Thupl.29377745s0013
29377745	JGI_gene	three_prime_UTR	1769452	1769953	.	+	.	Thupl.29377745s0013
29377745	JGI_gene	gene	1823952	1824629	.	+	.	Thupl.29377745s0014
29377745	JGI_gene	mRNA	1823952	1824629	.	+	.	Thupl.29377745s0014
29377745	JGI_gene	five_prime_UTR	1823952	1824192	.	+	.	Thupl.29377745s0014
29377745	JGI_gene	CDS	1824193	1824384	.	+	0	Thupl.29377745s0014
29377745	JGI_gene	CDS	1824442	1824450	.	+	0	Thupl.29377745s0014
29377745	JGI_gene	three_prime_UTR	1824451	1824629	.	+	.	Thupl.29377745s0014
29377745	JGI_gene	gene	1827544	1829708	.	+	.	Thupl.29377745s0015
29377745	JGI_gene	mRNA	1827544	1829708	.	+	.	Thupl.29377745s0015
29377745	JGI_gene	CDS	1827544	1827799	.	+	0	Thupl.29377745s0015
29377745	JGI_gene	CDS	1828532	1829218	.	+	2	Thupl.29377745s0015
29377745	JGI_gene	CDS	1829368	1829708	.	+	2	Thupl.29377745s0015
29377745	JGI_gene	gene	1868282	1868981	.	+	.	Thupl.29377745s0016
29377745	JGI_gene	mRNA	1868282	1868981	.	+	.	Thupl.29377745s0016
29377745	JGI_gene	CDS	1868282	1868294	.	+	0	Thupl.29377745s0016
29377745	JGI_gene	CDS	1868463	1868852	.	+	2	Thupl.29377745s0016
29377745	JGI_gene	CDS	1868926	1868981	.	+	2	Thupl.29377745s0016
29377745	JGI_gene	gene	1915203	1917038	.	+	.	Thupl.29377745s0017
29377745	JGI_gene	mRNA	1915203	1917038	.	+	.	Thupl.29377745s0017
29377745	JGI_gene	five_prime_UTR	1915203	1915347	.	+	.	Thupl.29377745s0017
29377745	JGI_gene	CDS	1915348	1915675	.	+	0	Thupl.29377745s0017
29377745	JGI_gene	CDS	1915765	1916541	.	+	2	Thupl.29377745s0017
29377745	JGI_gene	CDS	1916619	1916959	.	+	2	Thupl.29377745s0017
29377745	JGI_gene	three_prime_UTR	1916960	1917038	.	+	.	Thupl.29377745s0017
29377746	JGI_gene	gene	282929	294885	.	+	.	Thupl.29377746s0001
29377746	JGI_gene	mRNA	282929	294885	.	+	.	Thupl.29377746s0001
29377746	JGI_gene	five_prime_UTR	282929	283009	.	+	.	Thupl.29377746s0001
29377746	JGI_gene	CDS	283010	283492	.	+	0	Thupl.29377746s0001
29377746	JGI_gene	CDS	286626	287060	.	+	0	Thupl.29377746s0001
29377746	JGI_gene	CDS	291616	292152	.	+	0	Thupl.29377746s0001
29377746	JGI_gene	three_prime_UTR	292153	294885	.	+	.	Thupl.29377746s0001
29377746	JGI_gene	gene	412920	518890	.	-	.	Thupl.29377746s0002
29377746	JGI_gene	mRNA	412920	518890	.	-	.	Thupl.29377746s0002
29377746	JGI_gene	CDS	412920	412990	.	-	2	Thupl.29377746s0002
29377746	JGI_gene	CDS	415567	415678	.	-	0	Thupl.29377746s0002
29377746	JGI_gene	CDS	460372	460461	.	-	0	Thupl.29377746s0002
29377746	JGI_gene	CDS	494214	494280	.	-	1	Thupl.29377746s0002
29377746	JGI_gene	CDS	518766	518890	.	-	0	Thupl.29377746s0002
29377747	JGI_gene	gene	68962	70856	.	+	.	Thupl.29377747s0001
29377747	JGI_gene	mRNA	68962	70856	.	+	.	Thupl.29377747s0001
29377747	JGI_gene	five_prime_UTR	68962	69189	.	+	.	Thupl.29377747s0001
29377747	JGI_gene	CDS	69190	69663	.	+	0	Thupl.29377747s0001
29377747	JGI_gene	three_prime_UTR	69664	70856	.	+	.	Thupl.29377747s0001
29377747	JGI_gene	gene	102255	102662	.	-	.	Thupl.29377747s0002
29377747	JGI_gene	mRNA	102255	102662	.	-	.	Thupl.29377747s0002
29377747	JGI_gene	CDS	102255	102662	.	-	0	Thupl.29377747s0002
29377747	JGI_gene	gene	395572	398581	.	+	.	Thupl.29377747s0003
29377747	JGI_gene	mRNA	395572	398581	.	+	.	Thupl.29377747s0003
29377747	JGI_gene	five_prime_UTR	395572	396015	.	+	.	Thupl.29377747s0003
29377747	JGI_gene	CDS	396016	398349	.	+	0	Thupl.29377747s0003
29377747	JGI_gene	three_prime_UTR	398350	398581	.	+	.	Thupl.29377747s0003
29377747	JGI_gene	gene	508146	508823	.	-	.	Thupl.29377747s0004
29377747	JGI_gene	mRNA	508146	508823	.	-	.	Thupl.29377747s0004
29377747	JGI_gene	CDS	508146	508205	.	-	0	Thupl.29377747s0004
29377747	JGI_gene	CDS	508252	508332	.	-	0	Thupl.29377747s0004
29377747	JGI_gene	CDS	508416	508490	.	-	0	Thupl.29377747s0004
29377747	JGI_gene	CDS	508692	508823	.	-	0	Thupl.29377747s0004
29377747	JGI_gene	gene	535594	536951	.	-	.	Thupl.29377747s0005
29377747	JGI_gene	mRNA	535594	536951	.	-	.	Thupl.29377747s0005
29377747	JGI_gene	CDS	535594	535791	.	-	0	Thupl.29377747s0005
29377747	JGI_gene	CDS	535864	535959	.	-	0	Thupl.29377747s0005
29377747	JGI_gene	CDS	536014	536093	.	-	2	Thupl.29377747s0005
29377747	JGI_gene	CDS	536135	536753	.	-	0	Thupl.29377747s0005
29377747	JGI_gene	CDS	536808	536951	.	-	0	Thupl.29377747s0005
29377747	JGI_gene	gene	646444	647625	.	+	.	Thupl.29377747s0006
29377747	JGI_gene	mRNA	646444	647625	.	+	.	Thupl.29377747s0006
29377747	JGI_gene	five_prime_UTR	646444	646857	.	+	.	Thupl.29377747s0006
29377747	JGI_gene	CDS	646858	647130	.	+	0	Thupl.29377747s0006
29377747	JGI_gene	three_prime_UTR	647131	647625	.	+	.	Thupl.29377747s0006
29377747	JGI_gene	gene	690979	720702	.	-	.	Thupl.29377747s0007
29377747	JGI_gene	mRNA	690979	720702	.	-	.	Thupl.29377747s0007
29377747	JGI_gene	three_prime_UTR	690979	691532	.	-	.	Thupl.29377747s0007
29377747	JGI_gene	CDS	691533	691652	.	-	0	Thupl.29377747s0007
29377747	JGI_gene	CDS	691775	691952	.	-	1	Thupl.29377747s0007
29377747	JGI_gene	CDS	716569	716651	.	-	0	Thupl.29377747s0007
29377747	JGI_gene	CDS	716854	717087	.	-	0	Thupl.29377747s0007
29377747	JGI_gene	CDS	717191	717235	.	-	0	Thupl.29377747s0007
29377747	JGI_gene	CDS	718365	718439	.	-	0	Thupl.29377747s0007
29377747	JGI_gene	CDS	720006	720071	.	-	0	Thupl.29377747s0007
29377747	JGI_gene	CDS	720161	720304	.	-	0	Thupl.29377747s0007
29377747	JGI_gene	five_prime_UTR	720305	720702	.	-	.	Thupl.29377747s0007
29377747	JGI_gene	gene	818506	885910	.	+	.	Thupl.29377747s0008
29377747	JGI_gene	mRNA	818506	885910	.	+	.	Thupl.29377747s0008
29377747	JGI_gene	five_prime_UTR	818506	818938	.	+	.	Thupl.29377747s0008
29377747	JGI_gene	CDS	818939	819059	.	+	0	Thupl.29377747s0008
29377747	JGI_gene	CDS	846021	846109	.	+	2	Thupl.29377747s0008
29377747	JGI_gene	CDS	846255	846330	.	+	0	Thupl.29377747s0008
29377747	JGI_gene	CDS	852368	852417	.	+	2	Thupl.29377747s0008
29377747	JGI_gene	CDS	852616	852945	.	+	0	Thupl.29377747s0008
29377747	JGI_gene	CDS	884745	884783	.	+	0	Thupl.29377747s0008
29377747	JGI_gene	CDS	884931	885044	.	+	0	Thupl.29377747s0008
29377747	JGI_gene	CDS	885318	885449	.	+	0	Thupl.29377747s0008
29377747	JGI_gene	three_prime_UTR	885450	885487	.	+	.	Thupl.29377747s0008
29377747	JGI_gene	three_prime_UTR	885583	885910	.	+	.	Thupl.29377747s0008
29377747	JGI_gene	gene	949301	954723	.	+	.	Thupl.29377747s0009
29377747	JGI_gene	mRNA	949301	954723	.	+	.	Thupl.29377747s0009
29377747	JGI_gene	five_prime_UTR	949301	949394	.	+	.	Thupl.29377747s0009
29377747	JGI_gene	CDS	949395	949640	.	+	0	Thupl.29377747s0009
29377747	JGI_gene	CDS	951757	952298	.	+	0	Thupl.29377747s0009
29377747	JGI_gene	CDS	952490	952576	.	+	1	Thupl.29377747s0009
29377747	JGI_gene	CDS	952863	952919	.	+	1	Thupl.29377747s0009
29377747	JGI_gene	CDS	953022	953260	.	+	1	Thupl.29377747s0009
29377747	JGI_gene	CDS	953875	953993	.	+	2	Thupl.29377747s0009
29377747	JGI_gene	CDS	954098	954184	.	+	0	Thupl.29377747s0009
29377747	JGI_gene	CDS	954288	954338	.	+	0	Thupl.29377747s0009
29377747	JGI_gene	three_prime_UTR	954339	954723	.	+	.	Thupl.29377747s0009
29377747	JGI_gene	gene	1167080	1175685	.	-	.	Thupl.29377747s0010
29377747	JGI_gene	mRNA	1167080	1175685	.	-	.	Thupl.29377747s0010
29377747	JGI_gene	three_prime_UTR	1167080	1167576	.	-	.	Thupl.29377747s0010
29377747	JGI_gene	three_prime_UTR	1171483	1171489	.	-	.	Thupl.29377747s0010
29377747	JGI_gene	CDS	1171490	1171543	.	-	0	Thupl.29377747s0010
29377747	JGI_gene	CDS	1171818	1171904	.	-	0	Thupl.29377747s0010
29377747	JGI_gene	CDS	1172108	1172226	.	-	2	Thupl.29377747s0010
29377747	JGI_gene	CDS	1172398	1172636	.	-	1	Thupl.29377747s0010
29377747	JGI_gene	CDS	1173637	1173693	.	-	1	Thupl.29377747s0010
29377747	JGI_gene	CDS	1173799	1173885	.	-	1	Thupl.29377747s0010
29377747	JGI_gene	CDS	1173988	1174529	.	-	0	Thupl.29377747s0010
29377747	JGI_gene	CDS	1175095	1175397	.	-	0	Thupl.29377747s0010
29377747	JGI_gene	five_prime_UTR	1175398	1175685	.	-	.	Thupl.29377747s0010
29377747	JGI_gene	gene	1189686	1192814	.	-	.	Thupl.29377747s0011
29377747	JGI_gene	mRNA	1189686	1192814	.	-	.	Thupl.29377747s0011
29377747	JGI_gene	CDS	1189686	1189721	.	-	0	Thupl.29377747s0011
29377747	JGI_gene	CDS	1190054	1190140	.	-	0	Thupl.29377747s0011
29377747	JGI_gene	CDS	1190337	1190455	.	-	2	Thupl.29377747s0011
29377747	JGI_gene	CDS	1190626	1190865	.	-	2	Thupl.29377747s0011
29377747	JGI_gene	CDS	1191930	1191985	.	-	1	Thupl.29377747s0011
29377747	JGI_gene	CDS	1192095	1192181	.	-	1	Thupl.29377747s0011
29377747	JGI_gene	CDS	1192279	1192814	.	-	0	Thupl.29377747s0011
29377747	JGI_gene	gene	1288398	1289304	.	-	.	Thupl.29377747s0012
29377747	JGI_gene	mRNA	1288398	1289304	.	-	.	Thupl.29377747s0012
29377747	JGI_gene	three_prime_UTR	1288398	1288715	.	-	.	Thupl.29377747s0012
29377747	JGI_gene	three_prime_UTR	1288832	1288899	.	-	.	Thupl.29377747s0012
29377747	JGI_gene	CDS	1288900	1289115	.	-	0	Thupl.29377747s0012
29377747	JGI_gene	five_prime_UTR	1289116	1289304	.	-	.	Thupl.29377747s0012
29377747	JGI_gene	gene	1291208	1294553	.	-	.	Thupl.29377747s0013
29377747	JGI_gene	mRNA	1291208	1294553	.	-	.	Thupl.29377747s0013
29377747	JGI_gene	three_prime_UTR	1291208	1291497	.	-	.	Thupl.29377747s0013
29377747	JGI_gene	CDS	1291498	1291669	.	-	1	Thupl.29377747s0013
29377747	JGI_gene	CDS	1291775	1291861	.	-	1	Thupl.29377747s0013
29377747	JGI_gene	CDS	1291969	1292510	.	-	0	Thupl.29377747s0013
29377747	JGI_gene	CDS	1294012	1294323	.	-	0	Thupl.29377747s0013
29377747	JGI_gene	five_prime_UTR	1294324	1294553	.	-	.	Thupl.29377747s0013
29377747	JGI_gene	gene	1419822	1422123	.	-	.	Thupl.29377747s0014
29377747	JGI_gene	mRNA	1419822	1422123	.	-	.	Thupl.29377747s0014
29377747	JGI_gene	three_prime_UTR	1419822	1420010	.	-	.	Thupl.29377747s0014
29377747	JGI_gene	CDS	1420011	1420262	.	-	0	Thupl.29377747s0014
29377747	JGI_gene	CDS	1420359	1420680	.	-	1	Thupl.29377747s0014
29377747	JGI_gene	CDS	1421139	1421374	.	-	0	Thupl.29377747s0014
29377747	JGI_gene	CDS	1421699	1421914	.	-	0	Thupl.29377747s0014
29377747	JGI_gene	five_prime_UTR	1421915	1422123	.	-	.	Thupl.29377747s0014
29377747	JGI_gene	gene	1456265	1457711	.	+	.	Thupl.29377747s0015
29377747	JGI_gene	mRNA	1456265	1457711	.	+	.	Thupl.29377747s0015
29377747	JGI_gene	CDS	1456265	1456319	.	+	0	Thupl.29377747s0015
29377747	JGI_gene	CDS	1457065	1457711	.	+	2	Thupl.29377747s0015
29377747	JGI_gene	gene	1459511	1462319	.	-	.	Thupl.29377747s0016
29377747	JGI_gene	mRNA	1459511	1462319	.	-	.	Thupl.29377747s0016
29377747	JGI_gene	three_prime_UTR	1459511	1459717	.	-	.	Thupl.29377747s0016
29377747	JGI_gene	CDS	1459718	1459972	.	-	0	Thupl.29377747s0016
29377747	JGI_gene	CDS	1460069	1460390	.	-	1	Thupl.29377747s0016
29377747	JGI_gene	CDS	1461319	1461554	.	-	0	Thupl.29377747s0016
29377747	JGI_gene	CDS	1461824	1462093	.	-	0	Thupl.29377747s0016
29377747	JGI_gene	five_prime_UTR	1462094	1462319	.	-	.	Thupl.29377747s0016
29377747	JGI_gene	gene	1495231	1501882	.	+	.	Thupl.29377747s0017
29377747	JGI_gene	mRNA	1495231	1501882	.	+	.	Thupl.29377747s0017
29377747	JGI_gene	five_prime_UTR	1495231	1495483	.	+	.	Thupl.29377747s0017
29377747	JGI_gene	CDS	1495484	1495789	.	+	0	Thupl.29377747s0017
29377747	JGI_gene	CDS	1499373	1499914	.	+	0	Thupl.29377747s0017
29377747	JGI_gene	CDS	1500052	1500138	.	+	1	Thupl.29377747s0017
29377747	JGI_gene	CDS	1500235	1500291	.	+	1	Thupl.29377747s0017
29377747	JGI_gene	CDS	1500384	1500622	.	+	1	Thupl.29377747s0017
29377747	JGI_gene	CDS	1500745	1500863	.	+	2	Thupl.29377747s0017
29377747	JGI_gene	CDS	1501117	1501203	.	+	0	Thupl.29377747s0017
29377747	JGI_gene	CDS	1501314	1501382	.	+	0	Thupl.29377747s0017
29377747	JGI_gene	three_prime_UTR	1501383	1501882	.	+	.	Thupl.29377747s0017
29377747	JGI_gene	gene	1662823	1663131	.	-	.	Thupl.29377747s0018
29377747	JGI_gene	mRNA	1662823	1663131	.	-	.	Thupl.29377747s0018
29377747	JGI_gene	CDS	1662823	1663131	.	-	0	Thupl.29377747s0018
29377747	JGI_gene	gene	1775157	1778429	.	-	.	Thupl.29377747s0019
29377747	JGI_gene	mRNA	1775157	1778429	.	-	.	Thupl.29377747s0019
29377747	JGI_gene	three_prime_UTR	1775157	1775321	.	-	.	Thupl.29377747s0019
29377747	JGI_gene	CDS	1775322	1775567	.	-	0	Thupl.29377747s0019
29377747	JGI_gene	CDS	1776485	1776806	.	-	1	Thupl.29377747s0019
29377747	JGI_gene	CDS	1777085	1777332	.	-	0	Thupl.29377747s0019
29377747	JGI_gene	CDS	1777832	1778104	.	-	0	Thupl.29377747s0019
29377747	JGI_gene	five_prime_UTR	1778105	1778429	.	-	.	Thupl.29377747s0019
29377747	JGI_gene	gene	2265332	2410698	.	-	.	Thupl.29377747s0020
29377747	JGI_gene	mRNA	2265332	2410698	.	-	.	Thupl.29377747s0020
29377747	JGI_gene	three_prime_UTR	2265332	2265913	.	-	.	Thupl.29377747s0020
29377747	JGI_gene	CDS	2265914	2266010	.	-	1	Thupl.29377747s0020
29377747	JGI_gene	CDS	2266123	2266190	.	-	0	Thupl.29377747s0020
29377747	JGI_gene	CDS	2266290	2266364	.	-	0	Thupl.29377747s0020
29377747	JGI_gene	CDS	2266478	2266561	.	-	0	Thupl.29377747s0020
29377747	JGI_gene	CDS	2304926	2304985	.	-	0	Thupl.29377747s0020
29377747	JGI_gene	CDS	2305086	2305166	.	-	0	Thupl.29377747s0020
29377747	JGI_gene	CDS	2305386	2305499	.	-	0	Thupl.29377747s0020
29377747	JGI_gene	CDS	2311643	2311715	.	-	1	Thupl.29377747s0020
29377747	JGI_gene	CDS	2311896	2312059	.	-	0	Thupl.29377747s0020
29377747	JGI_gene	CDS	2312546	2312739	.	-	2	Thupl.29377747s0020
29377747	JGI_gene	CDS	2312857	2312932	.	-	0	Thupl.29377747s0020
29377747	JGI_gene	CDS	2313146	2313483	.	-	2	Thupl.29377747s0020
29377747	JGI_gene	CDS	2324733	2324820	.	-	0	Thupl.29377747s0020
29377747	JGI_gene	CDS	2325351	2325431	.	-	0	Thupl.29377747s0020
29377747	JGI_gene	CDS	2326457	2326606	.	-	0	Thupl.29377747s0020
29377747	JGI_gene	CDS	2347757	2347816	.	-	0	Thupl.29377747s0020
29377747	JGI_gene	CDS	2347933	2348155	.	-	1	Thupl.29377747s0020
29377747	JGI_gene	CDS	2348266	2348437	.	-	2	Thupl.29377747s0020
29377747	JGI_gene	CDS	2348526	2348589	.	-	0	Thupl.29377747s0020
29377747	JGI_gene	CDS	2369316	2369359	.	-	2	Thupl.29377747s0020
29377747	JGI_gene	CDS	2369564	2369576	.	-	0	Thupl.29377747s0020
29377747	JGI_gene	five_prime_UTR	2369577	2369616	.	-	.	Thupl.29377747s0020
29377747	JGI_gene	five_prime_UTR	2390863	2390890	.	-	.	Thupl.29377747s0020
29377747	JGI_gene	five_prime_UTR	2403408	2403598	.	-	.	Thupl.29377747s0020
29377747	JGI_gene	five_prime_UTR	2404357	2404430	.	-	.	Thupl.29377747s0020
29377747	JGI_gene	five_prime_UTR	2404596	2404672	.	-	.	Thupl.29377747s0020
29377747	JGI_gene	five_prime_UTR	2410041	2410106	.	-	.	Thupl.29377747s0020
29377747	JGI_gene	five_prime_UTR	2410248	2410698	.	-	.	Thupl.29377747s0020
29377747	JGI_gene	gene	2722831	2791639	.	+	.	Thupl.29377747s0021
29377747	JGI_gene	mRNA	2722831	2791639	.	+	.	Thupl.29377747s0021
29377747	JGI_gene	five_prime_UTR	2722831	2723008	.	+	.	Thupl.29377747s0021
29377747	JGI_gene	CDS	2723009	2723226	.	+	0	Thupl.29377747s0021
29377747	JGI_gene	CDS	2725181	2725327	.	+	1	Thupl.29377747s0021
29377747	JGI_gene	CDS	2726270	2726335	.	+	1	Thupl.29377747s0021
29377747	JGI_gene	CDS	2769138	2769300	.	+	1	Thupl.29377747s0021
29377747	JGI_gene	CDS	2790458	2790686	.	+	0	Thupl.29377747s0021
29377747	JGI_gene	CDS	2790948	2791474	.	+	2	Thupl.29377747s0021
29377747	JGI_gene	three_prime_UTR	2791475	2791639	.	+	.	Thupl.29377747s0021
29377747	JGI_gene	gene	2823188	2866689	.	+	.	Thupl.29377747s0022
29377747	JGI_gene	mRNA	2823188	2866689	.	+	.	Thupl.29377747s0022
29377747	JGI_gene	five_prime_UTR	2823188	2823594	.	+	.	Thupl.29377747s0022
29377747	JGI_gene	CDS	2823595	2823616	.	+	0	Thupl.29377747s0022
29377747	JGI_gene	CDS	2823742	2823854	.	+	2	Thupl.29377747s0022
29377747	JGI_gene	CDS	2856214	2856383	.	+	0	Thupl.29377747s0022
29377747	JGI_gene	CDS	2865724	2866402	.	+	1	Thupl.29377747s0022
29377747	JGI_gene	three_prime_UTR	2866403	2866689	.	+	.	Thupl.29377747s0022
29377747	JGI_gene	gene	3142771	3143869	.	+	.	Thupl.29377747s0023
29377747	JGI_gene	mRNA	3142771	3143869	.	+	.	Thupl.29377747s0023
29377747	JGI_gene	CDS	3142771	3143590	.	+	0	Thupl.29377747s0023
29377747	JGI_gene	CDS	3143853	3143869	.	+	2	Thupl.29377747s0023
29377747	JGI_gene	gene	3160567	3161655	.	+	.	Thupl.29377747s0024
29377747	JGI_gene	mRNA	3160567	3161655	.	+	.	Thupl.29377747s0024
29377747	JGI_gene	CDS	3160567	3161655	.	+	0	Thupl.29377747s0024
29377747	JGI_gene	gene	3253591	3254484	.	-	.	Thupl.29377747s0025
29377747	JGI_gene	mRNA	3253591	3254484	.	-	.	Thupl.29377747s0025
29377747	JGI_gene	CDS	3253591	3254484	.	-	0	Thupl.29377747s0025
29377747	JGI_gene	gene	3263930	3265621	.	-	.	Thupl.29377747s0026
29377747	JGI_gene	mRNA	3263930	3265621	.	-	.	Thupl.29377747s0026
29377747	JGI_gene	three_prime_UTR	3263930	3264329	.	-	.	Thupl.29377747s0026
29377747	JGI_gene	CDS	3264330	3265325	.	-	0	Thupl.29377747s0026
29377747	JGI_gene	five_prime_UTR	3265326	3265621	.	-	.	Thupl.29377747s0026
29377747	JGI_gene	gene	3296098	3297503	.	-	.	Thupl.29377747s0027
29377747	JGI_gene	mRNA	3296098	3297503	.	-	.	Thupl.29377747s0027
29377747	JGI_gene	CDS	3296098	3296167	.	-	1	Thupl.29377747s0027
29377747	JGI_gene	CDS	3296675	3296745	.	-	0	Thupl.29377747s0027
29377747	JGI_gene	CDS	3296925	3297503	.	-	0	Thupl.29377747s0027
29377747	JGI_gene	gene	3388691	3389677	.	-	.	Thupl.29377747s0028
29377747	JGI_gene	mRNA	3388691	3389677	.	-	.	Thupl.29377747s0028
29377747	JGI_gene	CDS	3388691	3389677	.	-	0	Thupl.29377747s0028
29377747	JGI_gene	gene	3554166	3556016	.	-	.	Thupl.29377747s0029
29377747	JGI_gene	mRNA	3554166	3556016	.	-	.	Thupl.29377747s0029
29377747	JGI_gene	three_prime_UTR	3554166	3554531	.	-	.	Thupl.29377747s0029
29377747	JGI_gene	three_prime_UTR	3554616	3554878	.	-	.	Thupl.29377747s0029
29377747	JGI_gene	CDS	3554879	3555949	.	-	0	Thupl.29377747s0029
29377747	JGI_gene	five_prime_UTR	3555950	3556016	.	-	.	Thupl.29377747s0029
29377747	JGI_gene	gene	3556222	3556557	.	+	.	Thupl.29377747s0030
29377747	JGI_gene	mRNA	3556222	3556557	.	+	.	Thupl.29377747s0030
29377747	JGI_gene	five_prime_UTR	3556222	3556353	.	+	.	Thupl.29377747s0030
29377747	JGI_gene	CDS	3556354	3556434	.	+	0	Thupl.29377747s0030
29377747	JGI_gene	three_prime_UTR	3556435	3556557	.	+	.	Thupl.29377747s0030
29377749	JGI_gene	gene	522473	523569	.	-	.	Thupl.29377749s0001
29377749	JGI_gene	mRNA	522473	523569	.	-	.	Thupl.29377749s0001
29377749	JGI_gene	three_prime_UTR	522473	522844	.	-	.	Thupl.29377749s0001
29377749	JGI_gene	CDS	522845	523552	.	-	0	Thupl.29377749s0001
29377749	JGI_gene	five_prime_UTR	523553	523569	.	-	.	Thupl.29377749s0001
29377749	JGI_gene	gene	1069333	1070138	.	+	.	Thupl.29377749s0002
29377749	JGI_gene	mRNA	1069333	1070138	.	+	.	Thupl.29377749s0002
29377749	JGI_gene	five_prime_UTR	1069333	1069460	.	+	.	Thupl.29377749s0002
29377749	JGI_gene	CDS	1069461	1070030	.	+	0	Thupl.29377749s0002
29377749	JGI_gene	three_prime_UTR	1070031	1070138	.	+	.	Thupl.29377749s0002
29377749	JGI_gene	gene	2073503	2074206	.	-	.	Thupl.29377749s0003
29377749	JGI_gene	mRNA	2073503	2074206	.	-	.	Thupl.29377749s0003
29377749	JGI_gene	three_prime_UTR	2073503	2073772	.	-	.	Thupl.29377749s0003
29377749	JGI_gene	CDS	2073773	2074192	.	-	0	Thupl.29377749s0003
29377749	JGI_gene	five_prime_UTR	2074193	2074206	.	-	.	Thupl.29377749s0003
29377749	JGI_gene	gene	2244851	2245424	.	-	.	Thupl.29377749s0004
29377749	JGI_gene	mRNA	2244851	2245424	.	-	.	Thupl.29377749s0004
29377749	JGI_gene	three_prime_UTR	2244851	2244886	.	-	.	Thupl.29377749s0004
29377749	JGI_gene	CDS	2244887	2245339	.	-	0	Thupl.29377749s0004
29377749	JGI_gene	five_prime_UTR	2245340	2245424	.	-	.	Thupl.29377749s0004
29377749	JGI_gene	gene	2614301	2615177	.	-	.	Thupl.29377749s0005
29377749	JGI_gene	mRNA	2614301	2615177	.	-	.	Thupl.29377749s0005
29377749	JGI_gene	three_prime_UTR	2614301	2614644	.	-	.	Thupl.29377749s0005
29377749	JGI_gene	CDS	2614645	2615163	.	-	0	Thupl.29377749s0005
29377749	JGI_gene	five_prime_UTR	2615164	2615177	.	-	.	Thupl.29377749s0005
29377749	JGI_gene	gene	3211855	3212861	.	+	.	Thupl.29377749s0006
29377749	JGI_gene	mRNA	3211855	3212861	.	+	.	Thupl.29377749s0006
29377749	JGI_gene	five_prime_UTR	3211855	3211940	.	+	.	Thupl.29377749s0006
29377749	JGI_gene	CDS	3211941	3212462	.	+	0	Thupl.29377749s0006
29377749	JGI_gene	three_prime_UTR	3212463	3212861	.	+	.	Thupl.29377749s0006
29377749	JGI_gene	gene	3824247	3825925	.	-	.	Thupl.29377749s0007
29377749	JGI_gene	mRNA	3824247	3825925	.	-	.	Thupl.29377749s0007
29377749	JGI_gene	CDS	3824247	3824568	.	-	1	Thupl.29377749s0007
29377749	JGI_gene	CDS	3825043	3825311	.	-	0	Thupl.29377749s0007
29377749	JGI_gene	CDS	3825431	3825925	.	-	0	Thupl.29377749s0007
29377749	JGI_gene	gene	3828866	3829805	.	-	.	Thupl.29377749s0008
29377749	JGI_gene	mRNA	3828866	3829805	.	-	.	Thupl.29377749s0008
29377749	JGI_gene	three_prime_UTR	3828866	3829208	.	-	.	Thupl.29377749s0008
29377749	JGI_gene	CDS	3829209	3829781	.	-	0	Thupl.29377749s0008
29377749	JGI_gene	five_prime_UTR	3829782	3829805	.	-	.	Thupl.29377749s0008
29377749	JGI_gene	gene	4139921	4140958	.	-	.	Thupl.29377749s0009
29377749	JGI_gene	mRNA	4139921	4140958	.	-	.	Thupl.29377749s0009
29377749	JGI_gene	three_prime_UTR	4139921	4140321	.	-	.	Thupl.29377749s0009
29377749	JGI_gene	CDS	4140322	4140894	.	-	0	Thupl.29377749s0009
29377749	JGI_gene	five_prime_UTR	4140895	4140958	.	-	.	Thupl.29377749s0009
29377749	JGI_gene	gene	4366429	4367611	.	-	.	Thupl.29377749s0010
29377749	JGI_gene	mRNA	4366429	4367611	.	-	.	Thupl.29377749s0010
29377749	JGI_gene	three_prime_UTR	4366429	4366787	.	-	.	Thupl.29377749s0010
29377749	JGI_gene	CDS	4366788	4367426	.	-	0	Thupl.29377749s0010
29377749	JGI_gene	five_prime_UTR	4367427	4367611	.	-	.	Thupl.29377749s0010
29377749	JGI_gene	gene	4891821	4900474	.	-	.	Thupl.29377749s0011
29377749	JGI_gene	mRNA	4891821	4900474	.	-	.	Thupl.29377749s0011
29377749	JGI_gene	three_prime_UTR	4891821	4892041	.	-	.	Thupl.29377749s0011
29377749	JGI_gene	CDS	4892042	4892954	.	-	1	Thupl.29377749s0011
29377749	JGI_gene	CDS	4894853	4895393	.	-	2	Thupl.29377749s0011
29377749	JGI_gene	CDS	4896804	4897347	.	-	0	Thupl.29377749s0011
29377749	JGI_gene	CDS	4897610	4898185	.	-	0	Thupl.29377749s0011
29377749	JGI_gene	CDS	4899211	4899957	.	-	0	Thupl.29377749s0011
29377749	JGI_gene	five_prime_UTR	4899958	4900474	.	-	.	Thupl.29377749s0011
29377749	JGI_gene	gene	5034496	5135071	.	+	.	Thupl.29377749s0012
29377749	JGI_gene	mRNA	5034496	5135071	.	+	.	Thupl.29377749s0012
29377749	JGI_gene	five_prime_UTR	5034496	5034898	.	+	.	Thupl.29377749s0012
29377749	JGI_gene	five_prime_UTR	5034980	5035035	.	+	.	Thupl.29377749s0012
29377749	JGI_gene	five_prime_UTR	5036296	5036313	.	+	.	Thupl.29377749s0012
29377749	JGI_gene	CDS	5036314	5036382	.	+	0	Thupl.29377749s0012
29377749	JGI_gene	CDS	5036467	5036596	.	+	0	Thupl.29377749s0012
29377749	JGI_gene	CDS	5067035	5067141	.	+	2	Thupl.29377749s0012
29377749	JGI_gene	gene	5126440	5127048	.	-	.	Thupl.29377749s0013
29377749	JGI_gene	mRNA	5126440	5127048	.	-	.	Thupl.29377749s0013
29377749	JGI_gene	CDS	5126440	5127048	.	-	0	Thupl.29377749s0013
29377749	JGI_gene	CDS	5131315	5131441	.	+	0	Thupl.29377749s0012
29377749	JGI_gene	CDS	5131544	5131645	.	+	2	Thupl.29377749s0012
29377749	JGI_gene	CDS	5131959	5132074	.	+	2	Thupl.29377749s0012
29377749	JGI_gene	CDS	5132185	5132268	.	+	0	Thupl.29377749s0012
29377749	JGI_gene	CDS	5132407	5132475	.	+	0	Thupl.29377749s0012
29377749	JGI_gene	CDS	5132710	5132781	.	+	0	Thupl.29377749s0012
29377749	JGI_gene	CDS	5132935	5133026	.	+	0	Thupl.29377749s0012
29377749	JGI_gene	CDS	5133139	5133266	.	+	1	Thupl.29377749s0012
29377749	JGI_gene	CDS	5133517	5133618	.	+	2	Thupl.29377749s0012
29377749	JGI_gene	CDS	5133724	5133791	.	+	2	Thupl.29377749s0012
29377749	JGI_gene	CDS	5133977	5134039	.	+	0	Thupl.29377749s0012
29377749	JGI_gene	three_prime_UTR	5134040	5135071	.	+	.	Thupl.29377749s0012
29377749	JGI_gene	gene	5739744	5743179	.	+	.	Thupl.29377749s0014
29377749	JGI_gene	mRNA	5739744	5743179	.	+	.	Thupl.29377749s0014
29377749	JGI_gene	five_prime_UTR	5739744	5739755	.	+	.	Thupl.29377749s0014
29377749	JGI_gene	CDS	5739756	5739932	.	+	0	Thupl.29377749s0014
29377749	JGI_gene	CDS	5740277	5740468	.	+	0	Thupl.29377749s0014
29377749	JGI_gene	CDS	5741799	5741873	.	+	0	Thupl.29377749s0014
29377749	JGI_gene	CDS	5742017	5742157	.	+	0	Thupl.29377749s0014
29377749	JGI_gene	CDS	5742329	5742676	.	+	0	Thupl.29377749s0014
29377749	JGI_gene	three_prime_UTR	5742677	5743179	.	+	.	Thupl.29377749s0014
29377749	JGI_gene	gene	6108377	6123038	.	-	.	Thupl.29377749s0015
29377749	JGI_gene	mRNA	6108377	6123038	.	-	.	Thupl.29377749s0015
29377749	JGI_gene	three_prime_UTR	6108377	6108664	.	-	.	Thupl.29377749s0015
29377749	JGI_gene	CDS	6108665	6108818	.	-	1	Thupl.29377749s0015
29377749	JGI_gene	CDS	6112692	6113119	.	-	0	Thupl.29377749s0015
29377749	JGI_gene	CDS	6114017	6114274	.	-	0	Thupl.29377749s0015
29377749	JGI_gene	CDS	6114372	6114566	.	-	0	Thupl.29377749s0015
29377749	JGI_gene	CDS	6114688	6115030	.	-	1	Thupl.29377749s0015
29377749	JGI_gene	CDS	6115170	6115228	.	-	0	Thupl.29377749s0015
29377749	JGI_gene	CDS	6115474	6115799	.	-	2	Thupl.29377749s0015
29377749	JGI_gene	CDS	6116091	6116520	.	-	0	Thupl.29377749s0015
29377749	JGI_gene	CDS	6116664	6117275	.	-	0	Thupl.29377749s0015
29377749	JGI_gene	CDS	6122422	6122730	.	-	0	Thupl.29377749s0015
29377749	JGI_gene	five_prime_UTR	6122731	6123038	.	-	.	Thupl.29377749s0015
29377749	JGI_gene	gene	6966873	7070089	.	-	.	Thupl.29377749s0016
29377749	JGI_gene	mRNA	6966873	7070089	.	-	.	Thupl.29377749s0016
29377749	JGI_gene	three_prime_UTR	6966873	6968232	.	-	.	Thupl.29377749s0016
29377749	JGI_gene	CDS	6968233	6968814	.	-	0	Thupl.29377749s0016
29377749	JGI_gene	CDS	6969113	6970219	.	-	0	Thupl.29377749s0016
29377749	JGI_gene	CDS	6970358	6971398	.	-	0	Thupl.29377749s0016
29377749	JGI_gene	CDS	6971489	6971578	.	-	0	Thupl.29377749s0016
29377749	JGI_gene	CDS	6971735	6971768	.	-	1	Thupl.29377749s0016
29377749	JGI_gene	CDS	6971861	6971913	.	-	0	Thupl.29377749s0016
29377749	JGI_gene	CDS	7003112	7003282	.	-	0	Thupl.29377749s0016
29377749	JGI_gene	CDS	7003896	7003954	.	-	2	Thupl.29377749s0016
29377749	JGI_gene	CDS	7004059	7004149	.	-	0	Thupl.29377749s0016
29377749	JGI_gene	CDS	7023306	7023350	.	-	0	Thupl.29377749s0016
29377749	JGI_gene	CDS	7023526	7023600	.	-	0	Thupl.29377749s0016
29377749	JGI_gene	CDS	7023769	7024078	.	-	1	Thupl.29377749s0016
29377749	JGI_gene	CDS	7034902	7034992	.	-	2	Thupl.29377749s0016
29377749	JGI_gene	CDS	7069648	7069777	.	-	0	Thupl.29377749s0016
29377749	JGI_gene	five_prime_UTR	7069778	7070089	.	-	.	Thupl.29377749s0016
29377749	JGI_gene	gene	7500926	7507918	.	+	.	Thupl.29377749s0017
29377749	JGI_gene	mRNA	7500926	7507918	.	+	.	Thupl.29377749s0017
29377749	JGI_gene	five_prime_UTR	7500926	7501143	.	+	.	Thupl.29377749s0017
29377749	JGI_gene	CDS	7501144	7501549	.	+	0	Thupl.29377749s0017
29377749	JGI_gene	CDS	7503579	7504755	.	+	2	Thupl.29377749s0017
29377749	JGI_gene	CDS	7506287	7507712	.	+	1	Thupl.29377749s0017
29377749	JGI_gene	three_prime_UTR	7507713	7507918	.	+	.	Thupl.29377749s0017
29377749	JGI_gene	gene	7740553	7742330	.	+	.	Thupl.29377749s0018
29377749	JGI_gene	mRNA	7740553	7742330	.	+	.	Thupl.29377749s0018
29377749	JGI_gene	CDS	7740553	7740671	.	+	0	Thupl.29377749s0018
29377749	JGI_gene	CDS	7740891	7741437	.	+	1	Thupl.29377749s0018
29377749	JGI_gene	CDS	7741528	7741686	.	+	0	Thupl.29377749s0018
29377749	JGI_gene	CDS	7741890	7741970	.	+	0	Thupl.29377749s0018
29377749	JGI_gene	CDS	7742013	7742159	.	+	0	Thupl.29377749s0018
29377749	JGI_gene	CDS	7742229	7742330	.	+	0	Thupl.29377749s0018
29377749	JGI_gene	gene	8078834	8084048	.	+	.	Thupl.29377749s0019
29377749	JGI_gene	mRNA	8078834	8084048	.	+	.	Thupl.29377749s0019
29377749	JGI_gene	five_prime_UTR	8078834	8079057	.	+	.	Thupl.29377749s0019
29377749	JGI_gene	CDS	8079058	8079379	.	+	0	Thupl.29377749s0019
29377749	JGI_gene	CDS	8080234	8081587	.	+	2	Thupl.29377749s0019
29377749	JGI_gene	CDS	8082330	8083779	.	+	1	Thupl.29377749s0019
29377749	JGI_gene	three_prime_UTR	8083780	8084048	.	+	.	Thupl.29377749s0019
29377749	JGI_gene	gene	8285142	8285753	.	+	.	Thupl.29377749s0020
29377749	JGI_gene	mRNA	8285142	8285753	.	+	.	Thupl.29377749s0020
29377749	JGI_gene	CDS	8285142	8285753	.	+	0	Thupl.29377749s0020
29377749	JGI_gene	gene	8328998	8329495	.	+	.	Thupl.29377749s0021
29377749	JGI_gene	mRNA	8328998	8329495	.	+	.	Thupl.29377749s0021
29377749	JGI_gene	CDS	8328998	8329495	.	+	0	Thupl.29377749s0021
29377750	JGI_gene	gene	34500	39163	.	-	.	Thupl.29377750s0001
29377750	JGI_gene	mRNA	34500	39163	.	-	.	Thupl.29377750s0001
29377750	JGI_gene	three_prime_UTR	34500	35075	.	-	.	Thupl.29377750s0001
29377750	JGI_gene	CDS	35076	35250	.	-	1	Thupl.29377750s0001
29377750	JGI_gene	CDS	35334	35377	.	-	0	Thupl.29377750s0001
29377750	JGI_gene	CDS	35476	35650	.	-	1	Thupl.29377750s0001
29377750	JGI_gene	CDS	35734	35792	.	-	0	Thupl.29377750s0001
29377750	JGI_gene	CDS	35924	36058	.	-	0	Thupl.29377750s0001
29377750	JGI_gene	CDS	36155	36231	.	-	2	Thupl.29377750s0001
29377750	JGI_gene	CDS	36327	36414	.	-	0	Thupl.29377750s0001
29377750	JGI_gene	CDS	36933	37025	.	-	0	Thupl.29377750s0001
29377750	JGI_gene	CDS	37110	37205	.	-	0	Thupl.29377750s0001
29377750	JGI_gene	CDS	37448	37485	.	-	2	Thupl.29377750s0001
29377750	JGI_gene	CDS	38834	38898	.	-	1	Thupl.29377750s0001
29377750	JGI_gene	CDS	39049	39125	.	-	0	Thupl.29377750s0001
29377750	JGI_gene	five_prime_UTR	39126	39163	.	-	.	Thupl.29377750s0001
29377750	JGI_gene	gene	402569	416529	.	-	.	Thupl.29377750s0002
29377750	JGI_gene	mRNA	402569	416529	.	-	.	Thupl.29377750s0002
29377750	JGI_gene	three_prime_UTR	402569	403218	.	-	.	Thupl.29377750s0002
29377750	JGI_gene	CDS	403219	403796	.	-	2	Thupl.29377750s0002
29377750	JGI_gene	CDS	403905	403942	.	-	1	Thupl.29377750s0002
29377750	JGI_gene	CDS	404064	404128	.	-	0	Thupl.29377750s0002
29377750	JGI_gene	CDS	414471	415415	.	-	0	Thupl.29377750s0002
29377750	JGI_gene	five_prime_UTR	415416	416529	.	-	.	Thupl.29377750s0002
29377750	JGI_gene	gene	815729	818709	.	+	.	Thupl.29377750s0003
29377750	JGI_gene	mRNA	815729	818709	.	+	.	Thupl.29377750s0003
29377750	JGI_gene	five_prime_UTR	815729	816650	.	+	.	Thupl.29377750s0003
29377750	JGI_gene	five_prime_UTR	816894	816917	.	+	.	Thupl.29377750s0003
29377750	JGI_gene	CDS	816918	818213	.	+	0	Thupl.29377750s0003
29377750	JGI_gene	three_prime_UTR	818214	818709	.	+	.	Thupl.29377750s0003
29377750	JGI_gene	gene	1282923	1289861	.	-	.	Thupl.29377750s0004
29377750	JGI_gene	mRNA	1282923	1289861	.	-	.	Thupl.29377750s0004
29377750	JGI_gene	three_prime_UTR	1282923	1283420	.	-	.	Thupl.29377750s0004
29377750	JGI_gene	CDS	1283421	1283893	.	-	2	Thupl.29377750s0004
29377750	JGI_gene	CDS	1284019	1284100	.	-	0	Thupl.29377750s0004
29377750	JGI_gene	CDS	1285122	1285205	.	-	0	Thupl.29377750s0004
29377750	JGI_gene	CDS	1285292	1285468	.	-	0	Thupl.29377750s0004
29377750	JGI_gene	CDS	1285612	1285768	.	-	1	Thupl.29377750s0004
29377750	JGI_gene	CDS	1288905	1289248	.	-	0	Thupl.29377750s0004
29377750	JGI_gene	five_prime_UTR	1289249	1289861	.	-	.	Thupl.29377750s0004
29377750	JGI_gene	gene	1573393	1574111	.	+	.	Thupl.29377750s0005
29377750	JGI_gene	mRNA	1573393	1574111	.	+	.	Thupl.29377750s0005
29377750	JGI_gene	CDS	1573393	1573879	.	+	0	Thupl.29377750s0005
29377750	JGI_gene	CDS	1574059	1574111	.	+	2	Thupl.29377750s0005
29377750	JGI_gene	gene	1575221	1575686	.	+	.	Thupl.29377750s0006
29377750	JGI_gene	mRNA	1575221	1575686	.	+	.	Thupl.29377750s0006
29377750	JGI_gene	CDS	1575221	1575376	.	+	0	Thupl.29377750s0006
29377750	JGI_gene	CDS	1575522	1575686	.	+	0	Thupl.29377750s0006
29377750	JGI_gene	gene	1725703	1730272	.	-	.	Thupl.29377750s0007
29377750	JGI_gene	mRNA	1725703	1730272	.	-	.	Thupl.29377750s0007
29377750	JGI_gene	three_prime_UTR	1725703	1728200	.	-	.	Thupl.29377750s0007
29377750	JGI_gene	CDS	1728201	1729247	.	-	0	Thupl.29377750s0007
29377750	JGI_gene	five_prime_UTR	1729248	1730272	.	-	.	Thupl.29377750s0007
29377750	JGI_gene	gene	1759465	1762020	.	-	.	Thupl.29377750s0008
29377750	JGI_gene	mRNA	1759465	1762020	.	-	.	Thupl.29377750s0008
29377750	JGI_gene	three_prime_UTR	1759465	1759825	.	-	.	Thupl.29377750s0008
29377750	JGI_gene	CDS	1759826	1760935	.	-	0	Thupl.29377750s0008
29377750	JGI_gene	five_prime_UTR	1760936	1762020	.	-	.	Thupl.29377750s0008
29377750	JGI_gene	gene	1842769	1871709	.	-	.	Thupl.29377750s0009
29377750	JGI_gene	mRNA	1842769	1871709	.	-	.	Thupl.29377750s0009
29377750	JGI_gene	three_prime_UTR	1842769	1843296	.	-	.	Thupl.29377750s0009
29377750	JGI_gene	CDS	1843297	1843383	.	-	0	Thupl.29377750s0009
29377750	JGI_gene	CDS	1843520	1843627	.	-	0	Thupl.29377750s0009
29377750	JGI_gene	CDS	1843781	1843846	.	-	0	Thupl.29377750s0009
29377750	JGI_gene	CDS	1844128	1844226	.	-	0	Thupl.29377750s0009
29377750	JGI_gene	CDS	1847414	1847522	.	-	1	Thupl.29377750s0009
29377750	JGI_gene	CDS	1847689	1847840	.	-	0	Thupl.29377750s0009
29377750	JGI_gene	CDS	1850357	1850494	.	-	0	Thupl.29377750s0009
29377750	JGI_gene	CDS	1850631	1850795	.	-	0	Thupl.29377750s0009
29377750	JGI_gene	CDS	1867882	1868026	.	-	1	Thupl.29377750s0009
29377750	JGI_gene	CDS	1870961	1871481	.	-	0	Thupl.29377750s0009
29377750	JGI_gene	five_prime_UTR	1871482	1871709	.	-	.	Thupl.29377750s0009
29377751	JGI_gene	gene	110785	208508	.	-	.	Thupl.29377751s0001
29377751	JGI_gene	mRNA	110785	208508	.	-	.	Thupl.29377751s0001
29377751	JGI_gene	three_prime_UTR	110785	111450	.	-	.	Thupl.29377751s0001
29377751	JGI_gene	CDS	111451	111660	.	-	0	Thupl.29377751s0001
29377751	JGI_gene	CDS	138566	138703	.	-	0	Thupl.29377751s0001
29377751	JGI_gene	CDS	140398	140537	.	-	2	Thupl.29377751s0001
29377751	JGI_gene	CDS	160971	161045	.	-	2	Thupl.29377751s0001
29377751	JGI_gene	gene	196126	198331	.	+	.	Thupl.29377751s0002
```
