## Supplementary material for "The western redcedar genome reveals low genetic diversity in a self-compatible conifer": Code S8: Tplicatav3.1.primaryTrs_simplified_genes.gff3 (part 5 of 20)

```
29377751	JGI_gene	mRNA	196126	198331	.	+	.	Thupl.29377751s0002
29377751	JGI_gene	CDS	196126	196813	.	+	0	Thupl.29377751s0002
29377751	JGI_gene	CDS	197354	197972	.	+	2	Thupl.29377751s0002
29377751	JGI_gene	CDS	198202	198331	.	+	1	Thupl.29377751s0002
29377751	JGI_gene	CDS	208175	208409	.	-	0	Thupl.29377751s0001
29377751	JGI_gene	five_prime_UTR	208410	208508	.	-	.	Thupl.29377751s0001
29377752	JGI_gene	gene	54255	58116	.	+	.	Thupl.29377752s0001
29377752	JGI_gene	mRNA	54255	58116	.	+	.	Thupl.29377752s0001
29377752	JGI_gene	five_prime_UTR	54255	54571	.	+	.	Thupl.29377752s0001
29377752	JGI_gene	CDS	54572	54651	.	+	0	Thupl.29377752s0001
29377752	JGI_gene	CDS	55167	55307	.	+	1	Thupl.29377752s0001
29377752	JGI_gene	CDS	55884	56014	.	+	1	Thupl.29377752s0001
29377752	JGI_gene	CDS	56388	56570	.	+	2	Thupl.29377752s0001
29377752	JGI_gene	CDS	57216	57835	.	+	2	Thupl.29377752s0001
29377752	JGI_gene	three_prime_UTR	57836	58116	.	+	.	Thupl.29377752s0001
29377752	JGI_gene	gene	149812	151187	.	-	.	Thupl.29377752s0002
29377752	JGI_gene	mRNA	149812	151187	.	-	.	Thupl.29377752s0002
29377752	JGI_gene	CDS	149812	150430	.	-	1	Thupl.29377752s0002
29377752	JGI_gene	CDS	150751	151187	.	-	0	Thupl.29377752s0002
29377752	JGI_gene	gene	634292	638672	.	+	.	Thupl.29377752s0003
29377752	JGI_gene	mRNA	634292	638672	.	+	.	Thupl.29377752s0003
29377752	JGI_gene	five_prime_UTR	634292	635037	.	+	.	Thupl.29377752s0003
29377752	JGI_gene	five_prime_UTR	636294	636365	.	+	.	Thupl.29377752s0003
29377752	JGI_gene	five_prime_UTR	636496	637020	.	+	.	Thupl.29377752s0003
29377752	JGI_gene	CDS	637021	637541	.	+	0	Thupl.29377752s0003
29377752	JGI_gene	CDS	637710	638337	.	+	1	Thupl.29377752s0003
29377752	JGI_gene	three_prime_UTR	638338	638672	.	+	.	Thupl.29377752s0003
29377752	JGI_gene	gene	863222	865129	.	+	.	Thupl.29377752s0004
29377752	JGI_gene	mRNA	863222	865129	.	+	.	Thupl.29377752s0004
29377752	JGI_gene	CDS	863222	863502	.	+	0	Thupl.29377752s0004
29377752	JGI_gene	CDS	864859	865129	.	+	1	Thupl.29377752s0004
29377752	JGI_gene	gene	965879	969696	.	+	.	Thupl.29377752s0005
29377752	JGI_gene	mRNA	965879	969696	.	+	.	Thupl.29377752s0005
29377752	JGI_gene	five_prime_UTR	965879	965901	.	+	.	Thupl.29377752s0005
29377752	JGI_gene	CDS	965902	967758	.	+	0	Thupl.29377752s0005
29377752	JGI_gene	three_prime_UTR	967759	969696	.	+	.	Thupl.29377752s0005
29377753	JGI_gene	gene	78045	79929	.	-	.	Thupl.29377753s0001
29377753	JGI_gene	mRNA	78045	79929	.	-	.	Thupl.29377753s0001
29377753	JGI_gene	three_prime_UTR	78045	78592	.	-	.	Thupl.29377753s0001
29377753	JGI_gene	CDS	78593	78965	.	-	1	Thupl.29377753s0001
29377753	JGI_gene	CDS	79085	79278	.	-	0	Thupl.29377753s0001
29377753	JGI_gene	CDS	79391	79491	.	-	2	Thupl.29377753s0001
29377753	JGI_gene	CDS	79602	79764	.	-	0	Thupl.29377753s0001
29377753	JGI_gene	five_prime_UTR	79765	79929	.	-	.	Thupl.29377753s0001
29377753	JGI_gene	gene	91362	93185	.	+	.	Thupl.29377753s0002
29377753	JGI_gene	mRNA	91362	93185	.	+	.	Thupl.29377753s0002
29377753	JGI_gene	five_prime_UTR	91362	91414	.	+	.	Thupl.29377753s0002
29377753	JGI_gene	CDS	91415	91577	.	+	0	Thupl.29377753s0002
29377753	JGI_gene	CDS	91688	91788	.	+	2	Thupl.29377753s0002
29377753	JGI_gene	CDS	91873	92066	.	+	0	Thupl.29377753s0002
29377753	JGI_gene	CDS	92188	92560	.	+	1	Thupl.29377753s0002
29377753	JGI_gene	three_prime_UTR	92561	93185	.	+	.	Thupl.29377753s0002
29377755	JGI_gene	gene	90941	98098	.	+	.	Thupl.29377755s0001
29377755	JGI_gene	mRNA	90941	98098	.	+	.	Thupl.29377755s0001
29377755	JGI_gene	five_prime_UTR	90941	91755	.	+	.	Thupl.29377755s0001
29377755	JGI_gene	CDS	91756	91959	.	+	0	Thupl.29377755s0001
29377755	JGI_gene	CDS	92213	92683	.	+	0	Thupl.29377755s0001
29377755	JGI_gene	CDS	96962	97459	.	+	0	Thupl.29377755s0001
29377755	JGI_gene	three_prime_UTR	97460	98098	.	+	.	Thupl.29377755s0001
29377755	JGI_gene	gene	342281	347589	.	-	.	Thupl.29377755s0002
29377755	JGI_gene	mRNA	342281	347589	.	-	.	Thupl.29377755s0002
29377755	JGI_gene	CDS	342281	342796	.	-	0	Thupl.29377755s0002
29377755	JGI_gene	CDS	346547	346975	.	-	0	Thupl.29377755s0002
29377755	JGI_gene	CDS	347386	347589	.	-	0	Thupl.29377755s0002
29377755	JGI_gene	gene	530694	531861	.	+	.	Thupl.29377755s0003
29377755	JGI_gene	mRNA	530694	531861	.	+	.	Thupl.29377755s0003
29377755	JGI_gene	CDS	530694	530723	.	+	0	Thupl.29377755s0003
29377755	JGI_gene	CDS	531547	531861	.	+	0	Thupl.29377755s0003
29377756	JGI_gene	gene	300941	302450	.	-	.	Thupl.29377756s0001
29377756	JGI_gene	mRNA	300941	302450	.	-	.	Thupl.29377756s0001
29377756	JGI_gene	three_prime_UTR	300941	301343	.	-	.	Thupl.29377756s0001
29377756	JGI_gene	CDS	301344	301470	.	-	1	Thupl.29377756s0001
29377756	JGI_gene	CDS	302446	302450	.	-	0	Thupl.29377756s0001
29377756	JGI_gene	gene	429634	434972	.	+	.	Thupl.29377756s0002
29377756	JGI_gene	mRNA	429634	434972	.	+	.	Thupl.29377756s0002
29377756	JGI_gene	CDS	429634	429706	.	+	0	Thupl.29377756s0002
29377756	JGI_gene	CDS	434767	434972	.	+	2	Thupl.29377756s0002
29377758	JGI_gene	gene	69471	70017	.	-	.	Thupl.29377758s0001
29377758	JGI_gene	mRNA	69471	70017	.	-	.	Thupl.29377758s0001
29377758	JGI_gene	three_prime_UTR	69471	69535	.	-	.	Thupl.29377758s0001
29377758	JGI_gene	CDS	69536	69721	.	-	0	Thupl.29377758s0001
29377758	JGI_gene	CDS	69811	69855	.	-	0	Thupl.29377758s0001
29377758	JGI_gene	five_prime_UTR	69856	70017	.	-	.	Thupl.29377758s0001
29377758	JGI_gene	gene	347932	348738	.	-	.	Thupl.29377758s0002
29377758	JGI_gene	mRNA	347932	348738	.	-	.	Thupl.29377758s0002
29377758	JGI_gene	CDS	347932	348231	.	-	0	Thupl.29377758s0002
29377758	JGI_gene	CDS	348307	348738	.	-	0	Thupl.29377758s0002
29377758	JGI_gene	gene	494349	497202	.	+	.	Thupl.29377758s0003
29377758	JGI_gene	mRNA	494349	497202	.	+	.	Thupl.29377758s0003
29377758	JGI_gene	five_prime_UTR	494349	494644	.	+	.	Thupl.29377758s0003
29377758	JGI_gene	CDS	494645	495778	.	+	0	Thupl.29377758s0003
29377758	JGI_gene	three_prime_UTR	495779	497202	.	+	.	Thupl.29377758s0003
29377758	JGI_gene	gene	545448	546017	.	-	.	Thupl.29377758s0004
29377758	JGI_gene	mRNA	545448	546017	.	-	.	Thupl.29377758s0004
29377758	JGI_gene	CDS	545448	545450	.	-	0	Thupl.29377758s0004
29377758	JGI_gene	CDS	545709	545930	.	-	0	Thupl.29377758s0004
29377758	JGI_gene	CDS	545961	546017	.	-	0	Thupl.29377758s0004
29377758	JGI_gene	gene	572486	572794	.	-	.	Thupl.29377758s0005
29377758	JGI_gene	mRNA	572486	572794	.	-	.	Thupl.29377758s0005
29377758	JGI_gene	CDS	572486	572794	.	-	0	Thupl.29377758s0005
29377758	JGI_gene	gene	608280	608612	.	-	.	Thupl.29377758s0006
29377758	JGI_gene	mRNA	608280	608612	.	-	.	Thupl.29377758s0006
29377758	JGI_gene	CDS	608280	608612	.	-	0	Thupl.29377758s0006
29377758	JGI_gene	gene	693183	693527	.	-	.	Thupl.29377758s0007
29377758	JGI_gene	mRNA	693183	693527	.	-	.	Thupl.29377758s0007
29377758	JGI_gene	CDS	693183	693527	.	-	0	Thupl.29377758s0007
29377758	JGI_gene	gene	774337	774669	.	-	.	Thupl.29377758s0008
29377758	JGI_gene	mRNA	774337	774669	.	-	.	Thupl.29377758s0008
29377758	JGI_gene	CDS	774337	774669	.	-	0	Thupl.29377758s0008
29377758	JGI_gene	gene	1030156	1084940	.	-	.	Thupl.29377758s0009
29377758	JGI_gene	mRNA	1030156	1084940	.	-	.	Thupl.29377758s0009
29377758	JGI_gene	three_prime_UTR	1030156	1030656	.	-	.	Thupl.29377758s0009
29377758	JGI_gene	CDS	1030657	1030882	.	-	1	Thupl.29377758s0009
29377758	JGI_gene	CDS	1031009	1031181	.	-	0	Thupl.29377758s0009
29377758	JGI_gene	CDS	1031275	1031403	.	-	0	Thupl.29377758s0009
29377758	JGI_gene	CDS	1047530	1047743	.	-	1	Thupl.29377758s0009
29377758	JGI_gene	CDS	1048709	1048896	.	-	0	Thupl.29377758s0009
29377758	JGI_gene	CDS	1051426	1051620	.	-	0	Thupl.29377758s0009
29377758	JGI_gene	CDS	1064473	1064855	.	-	2	Thupl.29377758s0009
29377758	JGI_gene	CDS	1084571	1084760	.	-	0	Thupl.29377758s0009
29377758	JGI_gene	five_prime_UTR	1084761	1084940	.	-	.	Thupl.29377758s0009
29377758	JGI_gene	gene	1600044	1836105	.	-	.	Thupl.29377758s0010
29377758	JGI_gene	mRNA	1600044	1836105	.	-	.	Thupl.29377758s0010
29377758	JGI_gene	three_prime_UTR	1600044	1600612	.	-	.	Thupl.29377758s0010
29377758	JGI_gene	three_prime_UTR	1600702	1600808	.	-	.	Thupl.29377758s0010
29377758	JGI_gene	three_prime_UTR	1606915	1607004	.	-	.	Thupl.29377758s0010
29377758	JGI_gene	CDS	1607005	1607088	.	-	0	Thupl.29377758s0010
29377758	JGI_gene	CDS	1609256	1609677	.	-	2	Thupl.29377758s0010
29377758	JGI_gene	CDS	1658166	1658345	.	-	2	Thupl.29377758s0010
29377758	JGI_gene	CDS	1658508	1658989	.	-	1	Thupl.29377758s0010
29377758	JGI_gene	CDS	1697309	1697406	.	-	0	Thupl.29377758s0010
29377758	JGI_gene	CDS	1697524	1697619	.	-	0	Thupl.29377758s0010
29377758	JGI_gene	CDS	1697836	1697949	.	-	0	Thupl.29377758s0010
29377758	JGI_gene	CDS	1713756	1713881	.	-	0	Thupl.29377758s0010
29377758	JGI_gene	CDS	1764315	1764407	.	-	0	Thupl.29377758s0010
29377758	JGI_gene	CDS	1764537	1764602	.	-	0	Thupl.29377758s0010
29377758	JGI_gene	CDS	1765181	1765261	.	-	0	Thupl.29377758s0010
29377758	JGI_gene	CDS	1765436	1765618	.	-	0	Thupl.29377758s0010
29377758	JGI_gene	CDS	1772220	1772297	.	-	0	Thupl.29377758s0010
29377758	JGI_gene	CDS	1772415	1772606	.	-	0	Thupl.29377758s0010
29377758	JGI_gene	CDS	1772966	1773022	.	-	0	Thupl.29377758s0010
29377758	JGI_gene	CDS	1793932	1794055	.	-	1	Thupl.29377758s0010
29377758	JGI_gene	CDS	1828119	1828347	.	-	2	Thupl.29377758s0010
29377758	JGI_gene	CDS	1835257	1835503	.	-	0	Thupl.29377758s0010
29377758	JGI_gene	five_prime_UTR	1835504	1835549	.	-	.	Thupl.29377758s0010
29377758	JGI_gene	five_prime_UTR	1835731	1836105	.	-	.	Thupl.29377758s0010
29377758	JGI_gene	gene	2266232	2267038	.	-	.	Thupl.29377758s0011
29377758	JGI_gene	mRNA	2266232	2267038	.	-	.	Thupl.29377758s0011
29377758	JGI_gene	CDS	2266232	2267038	.	-	0	Thupl.29377758s0011
29377758	JGI_gene	gene	2917472	2919682	.	-	.	Thupl.29377758s0012
29377758	JGI_gene	mRNA	2917472	2919682	.	-	.	Thupl.29377758s0012
29377758	JGI_gene	three_prime_UTR	2917472	2918082	.	-	.	Thupl.29377758s0012
29377758	JGI_gene	CDS	2918083	2918492	.	-	2	Thupl.29377758s0012
29377758	JGI_gene	CDS	2918585	2918750	.	-	0	Thupl.29377758s0012
29377758	JGI_gene	CDS	2919136	2919327	.	-	0	Thupl.29377758s0012
29377758	JGI_gene	CDS	2919411	2919617	.	-	0	Thupl.29377758s0012
29377758	JGI_gene	five_prime_UTR	2919618	2919682	.	-	.	Thupl.29377758s0012
29377758	JGI_gene	gene	2925228	2926941	.	+	.	Thupl.29377758s0013
29377758	JGI_gene	mRNA	2925228	2926941	.	+	.	Thupl.29377758s0013
29377758	JGI_gene	five_prime_UTR	2925228	2925540	.	+	.	Thupl.29377758s0013
29377758	JGI_gene	CDS	2925541	2925747	.	+	0	Thupl.29377758s0013
29377758	JGI_gene	CDS	2925829	2926020	.	+	0	Thupl.29377758s0013
29377758	JGI_gene	CDS	2926107	2926272	.	+	0	Thupl.29377758s0013
29377758	JGI_gene	CDS	2926363	2926571	.	+	2	Thupl.29377758s0013
29377758	JGI_gene	three_prime_UTR	2926572	2926941	.	+	.	Thupl.29377758s0013
29377758	JGI_gene	gene	2939320	2941061	.	+	.	Thupl.29377758s0014
29377758	JGI_gene	mRNA	2939320	2941061	.	+	.	Thupl.29377758s0014
29377758	JGI_gene	five_prime_UTR	2939320	2939504	.	+	.	Thupl.29377758s0014
29377758	JGI_gene	CDS	2939505	2939711	.	+	0	Thupl.29377758s0014
29377758	JGI_gene	CDS	2939793	2939984	.	+	0	Thupl.29377758s0014
29377758	JGI_gene	CDS	2940071	2940236	.	+	0	Thupl.29377758s0014
29377758	JGI_gene	CDS	2940327	2940736	.	+	2	Thupl.29377758s0014
29377758	JGI_gene	three_prime_UTR	2940737	2941061	.	+	.	Thupl.29377758s0014
29377758	JGI_gene	gene	3147923	3148237	.	-	.	Thupl.29377758s0015
29377758	JGI_gene	mRNA	3147923	3148237	.	-	.	Thupl.29377758s0015
29377758	JGI_gene	CDS	3147923	3148237	.	-	0	Thupl.29377758s0015
29377759	JGI_gene	gene	327075	329293	.	+	.	Thupl.29377759s0001
29377759	JGI_gene	mRNA	327075	329293	.	+	.	Thupl.29377759s0001
29377759	JGI_gene	CDS	327075	327113	.	+	0	Thupl.29377759s0001
29377759	JGI_gene	CDS	327451	327735	.	+	0	Thupl.29377759s0001
29377759	JGI_gene	CDS	329288	329293	.	+	0	Thupl.29377759s0001
29377759	JGI_gene	gene	421543	460062	.	+	.	Thupl.29377759s0002
29377759	JGI_gene	mRNA	421543	460062	.	+	.	Thupl.29377759s0002
29377759	JGI_gene	CDS	421543	421635	.	+	0	Thupl.29377759s0002
29377759	JGI_gene	CDS	422087	422335	.	+	0	Thupl.29377759s0002
29377759	JGI_gene	CDS	422776	422993	.	+	0	Thupl.29377759s0002
29377759	JGI_gene	CDS	459590	459662	.	+	1	Thupl.29377759s0002
29377759	JGI_gene	CDS	459883	460062	.	+	0	Thupl.29377759s0002
29377760	JGI_gene	gene	1243	25478	.	-	.	Thupl.29377760s0001
29377760	JGI_gene	mRNA	1243	25478	.	-	.	Thupl.29377760s0001
29377760	JGI_gene	CDS	1243	1784	.	-	2	Thupl.29377760s0001
29377760	JGI_gene	CDS	1860	1974	.	-	0	Thupl.29377760s0001
29377760	JGI_gene	CDS	25395	25478	.	-	0	Thupl.29377760s0001
29377760	JGI_gene	gene	185606	188338	.	-	.	Thupl.29377760s0002
29377760	JGI_gene	mRNA	185606	188338	.	-	.	Thupl.29377760s0002
29377760	JGI_gene	CDS	185606	188338	.	-	0	Thupl.29377760s0002
29377760	JGI_gene	gene	289461	313336	.	+	.	Thupl.29377760s0003
29377760	JGI_gene	mRNA	289461	313336	.	+	.	Thupl.29377760s0003
29377760	JGI_gene	five_prime_UTR	289461	289686	.	+	.	Thupl.29377760s0003
29377760	JGI_gene	CDS	289687	290374	.	+	0	Thupl.29377760s0003
29377760	JGI_gene	CDS	309138	309381	.	+	2	Thupl.29377760s0003
29377760	JGI_gene	CDS	311802	311979	.	+	1	Thupl.29377760s0003
29377760	JGI_gene	CDS	312118	312744	.	+	0	Thupl.29377760s0003
29377760	JGI_gene	three_prime_UTR	312745	313336	.	+	.	Thupl.29377760s0003
29377760	JGI_gene	gene	370248	418009	.	+	.	Thupl.29377760s0004
29377760	JGI_gene	mRNA	370248	418009	.	+	.	Thupl.29377760s0004
29377760	JGI_gene	five_prime_UTR	370248	370266	.	+	.	Thupl.29377760s0004
29377760	JGI_gene	CDS	370267	370549	.	+	0	Thupl.29377760s0004
29377760	JGI_gene	CDS	382610	382711	.	+	2	Thupl.29377760s0004
29377760	JGI_gene	CDS	382905	382969	.	+	2	Thupl.29377760s0004
29377760	JGI_gene	CDS	386817	386951	.	+	0	Thupl.29377760s0004
29377760	JGI_gene	CDS	387062	387158	.	+	0	Thupl.29377760s0004
29377760	JGI_gene	CDS	393368	393497	.	+	2	Thupl.29377760s0004
29377760	JGI_gene	CDS	393786	393964	.	+	1	Thupl.29377760s0004
29377760	JGI_gene	CDS	398137	398264	.	+	2	Thupl.29377760s0004
29377760	JGI_gene	CDS	398388	398489	.	+	0	Thupl.29377760s0004
29377760	JGI_gene	CDS	417044	417139	.	+	0	Thupl.29377760s0004
29377760	JGI_gene	CDS	417732	417761	.	+	0	Thupl.29377760s0004
29377760	JGI_gene	three_prime_UTR	417762	418009	.	+	.	Thupl.29377760s0004
29377760	JGI_gene	gene	707918	926088	.	+	.	Thupl.29377760s0005
29377760	JGI_gene	mRNA	707918	926088	.	+	.	Thupl.29377760s0005
29377760	JGI_gene	five_prime_UTR	707918	708152	.	+	.	Thupl.29377760s0005
29377760	JGI_gene	CDS	708153	708425	.	+	0	Thupl.29377760s0005
29377760	JGI_gene	CDS	737221	737285	.	+	0	Thupl.29377760s0005
29377760	JGI_gene	CDS	745260	745470	.	+	1	Thupl.29377760s0005
29377760	JGI_gene	CDS	745834	745914	.	+	0	Thupl.29377760s0005
29377760	JGI_gene	CDS	763322	763447	.	+	0	Thupl.29377760s0005
29377760	JGI_gene	CDS	776436	776515	.	+	0	Thupl.29377760s0005
29377760	JGI_gene	CDS	809635	809750	.	+	1	Thupl.29377760s0005
29377760	JGI_gene	CDS	829943	830063	.	+	2	Thupl.29377760s0005
29377760	JGI_gene	CDS	925672	925741	.	+	1	Thupl.29377760s0005
29377760	JGI_gene	three_prime_UTR	925742	926088	.	+	.	Thupl.29377760s0005
29377760	JGI_gene	gene	1040883	1043288	.	+	.	Thupl.29377760s0006
29377760	JGI_gene	mRNA	1040883	1043288	.	+	.	Thupl.29377760s0006
29377760	JGI_gene	CDS	1040883	1043288	.	+	0	Thupl.29377760s0006
29377760	JGI_gene	gene	1142612	1143652	.	+	.	Thupl.29377760s0007
29377760	JGI_gene	mRNA	1142612	1143652	.	+	.	Thupl.29377760s0007
29377760	JGI_gene	CDS	1142612	1143652	.	+	0	Thupl.29377760s0007
29377760	JGI_gene	gene	1453969	1469603	.	+	.	Thupl.29377760s0008
29377760	JGI_gene	mRNA	1453969	1469603	.	+	.	Thupl.29377760s0008
29377760	JGI_gene	five_prime_UTR	1453969	1454231	.	+	.	Thupl.29377760s0008
29377760	JGI_gene	CDS	1454232	1455956	.	+	0	Thupl.29377760s0008
29377760	JGI_gene	three_prime_UTR	1455957	1456316	.	+	.	Thupl.29377760s0008
29377760	JGI_gene	three_prime_UTR	1469261	1469603	.	+	.	Thupl.29377760s0008
29377760	JGI_gene	gene	1706114	1707699	.	+	.	Thupl.29377760s0009
29377760	JGI_gene	mRNA	1706114	1707699	.	+	.	Thupl.29377760s0009
29377760	JGI_gene	five_prime_UTR	1706114	1706246	.	+	.	Thupl.29377760s0009
29377760	JGI_gene	CDS	1706247	1706456	.	+	0	Thupl.29377760s0009
29377760	JGI_gene	CDS	1706538	1706933	.	+	0	Thupl.29377760s0009
29377760	JGI_gene	three_prime_UTR	1706934	1707699	.	+	.	Thupl.29377760s0009
29377760	JGI_gene	gene	1824514	1825020	.	-	.	Thupl.29377760s0010
29377760	JGI_gene	mRNA	1824514	1825020	.	-	.	Thupl.29377760s0010
29377760	JGI_gene	CDS	1824514	1824903	.	-	0	Thupl.29377760s0010
29377760	JGI_gene	CDS	1824985	1825020	.	-	0	Thupl.29377760s0010
29377760	JGI_gene	gene	1861647	1862874	.	+	.	Thupl.29377760s0011
29377760	JGI_gene	mRNA	1861647	1862874	.	+	.	Thupl.29377760s0011
29377760	JGI_gene	five_prime_UTR	1861647	1861711	.	+	.	Thupl.29377760s0011
29377760	JGI_gene	CDS	1861712	1861921	.	+	0	Thupl.29377760s0011
29377760	JGI_gene	CDS	1862017	1862406	.	+	0	Thupl.29377760s0011
29377760	JGI_gene	three_prime_UTR	1862407	1862874	.	+	.	Thupl.29377760s0011
29377760	JGI_gene	gene	1930881	1932083	.	+	.	Thupl.29377760s0012
29377760	JGI_gene	mRNA	1930881	1932083	.	+	.	Thupl.29377760s0012
29377760	JGI_gene	five_prime_UTR	1930881	1930973	.	+	.	Thupl.29377760s0012
29377760	JGI_gene	CDS	1930974	1931183	.	+	0	Thupl.29377760s0012
29377760	JGI_gene	CDS	1931278	1931667	.	+	0	Thupl.29377760s0012
29377760	JGI_gene	three_prime_UTR	1931668	1932083	.	+	.	Thupl.29377760s0012
29377760	JGI_gene	gene	2195174	2196689	.	+	.	Thupl.29377760s0013
29377760	JGI_gene	mRNA	2195174	2196689	.	+	.	Thupl.29377760s0013
29377760	JGI_gene	five_prime_UTR	2195174	2195181	.	+	.	Thupl.29377760s0013
29377760	JGI_gene	CDS	2195182	2195388	.	+	0	Thupl.29377760s0013
29377760	JGI_gene	CDS	2195481	2195870	.	+	0	Thupl.29377760s0013
29377760	JGI_gene	three_prime_UTR	2195871	2196689	.	+	.	Thupl.29377760s0013
29377760	JGI_gene	gene	2231593	2233755	.	+	.	Thupl.29377760s0014
29377760	JGI_gene	mRNA	2231593	2233755	.	+	.	Thupl.29377760s0014
29377760	JGI_gene	five_prime_UTR	2231593	2231600	.	+	.	Thupl.29377760s0014
29377760	JGI_gene	CDS	2231601	2231831	.	+	0	Thupl.29377760s0014
29377760	JGI_gene	CDS	2231920	2232318	.	+	0	Thupl.29377760s0014
29377760	JGI_gene	three_prime_UTR	2232319	2233755	.	+	.	Thupl.29377760s0014
29377760	JGI_gene	gene	2236199	2236767	.	+	.	Thupl.29377760s0015
29377760	JGI_gene	mRNA	2236199	2236767	.	+	.	Thupl.29377760s0015
29377760	JGI_gene	CDS	2236199	2236429	.	+	0	Thupl.29377760s0015
29377760	JGI_gene	CDS	2236519	2236767	.	+	0	Thupl.29377760s0015
29377760	JGI_gene	gene	2253467	2254233	.	+	.	Thupl.29377760s0016
29377760	JGI_gene	mRNA	2253467	2254233	.	+	.	Thupl.29377760s0016
29377760	JGI_gene	CDS	2253467	2253719	.	+	0	Thupl.29377760s0016
29377760	JGI_gene	CDS	2253962	2254233	.	+	2	Thupl.29377760s0016
29377760	JGI_gene	gene	2363284	2447658	.	+	.	Thupl.29377760s0017
29377760	JGI_gene	mRNA	2363284	2447658	.	+	.	Thupl.29377760s0017
29377760	JGI_gene	five_prime_UTR	2363284	2364116	.	+	.	Thupl.29377760s0017
29377760	JGI_gene	CDS	2364117	2365296	.	+	0	Thupl.29377760s0017
29377760	JGI_gene	CDS	2395635	2396557	.	+	2	Thupl.29377760s0017
29377760	JGI_gene	CDS	2423369	2423425	.	+	0	Thupl.29377760s0017
29377760	JGI_gene	CDS	2446655	2446900	.	+	0	Thupl.29377760s0017
29377760	JGI_gene	three_prime_UTR	2446901	2447658	.	+	.	Thupl.29377760s0017
29377760	JGI_gene	gene	2606287	2609294	.	-	.	Thupl.29377760s0018
29377760	JGI_gene	mRNA	2606287	2609294	.	-	.	Thupl.29377760s0018
29377760	JGI_gene	three_prime_UTR	2606287	2606812	.	-	.	Thupl.29377760s0018
29377760	JGI_gene	three_prime_UTR	2606942	2607092	.	-	.	Thupl.29377760s0018
29377760	JGI_gene	three_prime_UTR	2607187	2607201	.	-	.	Thupl.29377760s0018
29377760	JGI_gene	CDS	2607202	2607244	.	-	1	Thupl.29377760s0018
29377760	JGI_gene	CDS	2607428	2609148	.	-	0	Thupl.29377760s0018
29377760	JGI_gene	five_prime_UTR	2609149	2609294	.	-	.	Thupl.29377760s0018
29377760	JGI_gene	gene	2767669	2776122	.	+	.	Thupl.29377760s0019
29377760	JGI_gene	mRNA	2767669	2776122	.	+	.	Thupl.29377760s0019
29377760	JGI_gene	five_prime_UTR	2767669	2768300	.	+	.	Thupl.29377760s0019
29377760	JGI_gene	CDS	2768301	2771426	.	+	0	Thupl.29377760s0019
29377760	JGI_gene	CDS	2771681	2773522	.	+	0	Thupl.29377760s0019
29377760	JGI_gene	CDS	2773653	2773896	.	+	0	Thupl.29377760s0019
29377760	JGI_gene	CDS	2773991	2774898	.	+	2	Thupl.29377760s0019
29377760	JGI_gene	three_prime_UTR	2774899	2776122	.	+	.	Thupl.29377760s0019
29377760	JGI_gene	gene	2835629	2837768	.	+	.	Thupl.29377760s0020
29377760	JGI_gene	mRNA	2835629	2837768	.	+	.	Thupl.29377760s0020
29377760	JGI_gene	five_prime_UTR	2835629	2835731	.	+	.	Thupl.29377760s0020
29377760	JGI_gene	CDS	2835732	2837369	.	+	0	Thupl.29377760s0020
29377760	JGI_gene	three_prime_UTR	2837370	2837768	.	+	.	Thupl.29377760s0020
29377760	JGI_gene	gene	3069199	3270140	.	-	.	Thupl.29377760s0021
29377760	JGI_gene	mRNA	3069199	3270140	.	-	.	Thupl.29377760s0021
29377760	JGI_gene	three_prime_UTR	3069199	3071232	.	-	.	Thupl.29377760s0021
29377760	JGI_gene	CDS	3071233	3071340	.	-	0	Thupl.29377760s0021
29377760	JGI_gene	CDS	3071470	3071553	.	-	0	Thupl.29377760s0021
29377760	JGI_gene	CDS	3071986	3072216	.	-	0	Thupl.29377760s0021
29377760	JGI_gene	CDS	3072328	3072483	.	-	0	Thupl.29377760s0021
29377760	JGI_gene	CDS	3072628	3072724	.	-	1	Thupl.29377760s0021
29377760	JGI_gene	CDS	3072818	3072997	.	-	1	Thupl.29377760s0021
29377760	JGI_gene	CDS	3073094	3073497	.	-	0	Thupl.29377760s0021
29377760	JGI_gene	CDS	3073598	3073696	.	-	0	Thupl.29377760s0021
29377760	JGI_gene	CDS	3073795	3073975	.	-	1	Thupl.29377760s0021
29377760	JGI_gene	CDS	3074054	3074199	.	-	0	Thupl.29377760s0021
29377760	JGI_gene	CDS	3081198	3081258	.	-	1	Thupl.29377760s0021
29377760	JGI_gene	CDS	3131513	3132173	.	-	2	Thupl.29377760s0021
29377760	JGI_gene	CDS	3132504	3132651	.	-	0	Thupl.29377760s0021
29377760	JGI_gene	CDS	3132859	3132933	.	-	0	Thupl.29377760s0021
29377760	JGI_gene	CDS	3133074	3133350	.	-	1	Thupl.29377760s0021
29377760	JGI_gene	CDS	3160558	3160658	.	-	0	Thupl.29377760s0021
29377760	JGI_gene	CDS	3160809	3160892	.	-	0	Thupl.29377760s0021
29377760	JGI_gene	CDS	3161207	3161358	.	-	2	Thupl.29377760s0021
29377760	JGI_gene	CDS	3161449	3161617	.	-	0	Thupl.29377760s0021
29377760	JGI_gene	CDS	3165209	3165328	.	-	0	Thupl.29377760s0021
29377760	JGI_gene	CDS	3165415	3165489	.	-	0	Thupl.29377760s0021
29377760	JGI_gene	CDS	3165645	3165725	.	-	0	Thupl.29377760s0021
29377760	JGI_gene	CDS	3166013	3166119	.	-	2	Thupl.29377760s0021
29377760	JGI_gene	CDS	3167492	3167557	.	-	2	Thupl.29377760s0021
29377760	JGI_gene	CDS	3167725	3167885	.	-	1	Thupl.29377760s0021
29377760	JGI_gene	CDS	3182487	3182621	.	-	1	Thupl.29377760s0021
29377760	JGI_gene	CDS	3183746	3183882	.	-	0	Thupl.29377760s0021
29377760	JGI_gene	CDS	3184387	3184461	.	-	0	Thupl.29377760s0021
29377760	JGI_gene	CDS	3202784	3202969	.	-	0	Thupl.29377760s0021
29377760	JGI_gene	CDS	3225628	3225750	.	-	0	Thupl.29377760s0021
29377760	JGI_gene	CDS	3225859	3225972	.	-	0	Thupl.29377760s0021
29377760	JGI_gene	CDS	3230148	3230240	.	-	0	Thupl.29377760s0021
29377760	JGI_gene	CDS	3230550	3230621	.	-	0	Thupl.29377760s0021
29377760	JGI_gene	CDS	3230768	3230890	.	-	0	Thupl.29377760s0021
29377760	JGI_gene	CDS	3234983	3235101	.	-	2	Thupl.29377760s0021
29377760	JGI_gene	CDS	3235400	3235496	.	-	0	Thupl.29377760s0021
29377760	JGI_gene	CDS	3253506	3253688	.	-	0	Thupl.29377760s0021
29377760	JGI_gene	CDS	3253941	3254144	.	-	0	Thupl.29377760s0021
29377760	JGI_gene	CDS	3269472	3269686	.	-	2	Thupl.29377760s0021
29377760	JGI_gene	CDS	3269785	3269893	.	-	0	Thupl.29377760s0021
29377760	JGI_gene	five_prime_UTR	3269894	3270140	.	-	.	Thupl.29377760s0021
29377760	JGI_gene	gene	3389981	3401951	.	+	.	Thupl.29377760s0022
29377760	JGI_gene	mRNA	3389981	3401951	.	+	.	Thupl.29377760s0022
29377760	JGI_gene	CDS	3389981	3390095	.	+	0	Thupl.29377760s0022
29377760	JGI_gene	CDS	3394301	3394446	.	+	2	Thupl.29377760s0022
29377760	JGI_gene	CDS	3394554	3394673	.	+	0	Thupl.29377760s0022
29377760	JGI_gene	CDS	3394870	3395037	.	+	0	Thupl.29377760s0022
29377760	JGI_gene	CDS	3398096	3398185	.	+	0	Thupl.29377760s0022
29377760	JGI_gene	CDS	3401853	3401951	.	+	0	Thupl.29377760s0022
29377760	JGI_gene	gene	3816987	3819369	.	-	.	Thupl.29377760s0023
29377760	JGI_gene	mRNA	3816987	3819369	.	-	.	Thupl.29377760s0023
29377760	JGI_gene	three_prime_UTR	3816987	3817216	.	-	.	Thupl.29377760s0023
29377760	JGI_gene	CDS	3817217	3817655	.	-	1	Thupl.29377760s0023
29377760	JGI_gene	CDS	3818916	3819292	.	-	0	Thupl.29377760s0023
29377760	JGI_gene	five_prime_UTR	3819293	3819369	.	-	.	Thupl.29377760s0023
29377761	JGI_gene	gene	32860	35154	.	+	.	Thupl.29377761s0001
29377761	JGI_gene	mRNA	32860	35154	.	+	.	Thupl.29377761s0001
29377761	JGI_gene	five_prime_UTR	32860	34217	.	+	.	Thupl.29377761s0001
29377761	JGI_gene	CDS	34218	35036	.	+	0	Thupl.29377761s0001
29377761	JGI_gene	three_prime_UTR	35037	35154	.	+	.	Thupl.29377761s0001
29377761	JGI_gene	gene	82622	86684	.	+	.	Thupl.29377761s0002
29377761	JGI_gene	mRNA	82622	86684	.	+	.	Thupl.29377761s0002
29377761	JGI_gene	five_prime_UTR	82622	83372	.	+	.	Thupl.29377761s0002
29377761	JGI_gene	CDS	83373	84288	.	+	0	Thupl.29377761s0002
29377761	JGI_gene	CDS	85475	86328	.	+	2	Thupl.29377761s0002
29377761	JGI_gene	three_prime_UTR	86329	86684	.	+	.	Thupl.29377761s0002
29377761	JGI_gene	gene	525043	529428	.	-	.	Thupl.29377761s0003
29377761	JGI_gene	mRNA	525043	529428	.	-	.	Thupl.29377761s0003
29377761	JGI_gene	three_prime_UTR	525043	525579	.	-	.	Thupl.29377761s0003
29377761	JGI_gene	CDS	525580	526089	.	-	0	Thupl.29377761s0003
29377761	JGI_gene	CDS	527318	527374	.	-	0	Thupl.29377761s0003
29377761	JGI_gene	CDS	527797	527838	.	-	0	Thupl.29377761s0003
29377761	JGI_gene	CDS	527989	528094	.	-	1	Thupl.29377761s0003
29377761	JGI_gene	CDS	528521	528706	.	-	1	Thupl.29377761s0003
29377761	JGI_gene	CDS	529041	529100	.	-	1	Thupl.29377761s0003
29377761	JGI_gene	CDS	529249	529376	.	-	0	Thupl.29377761s0003
29377761	JGI_gene	five_prime_UTR	529377	529428	.	-	.	Thupl.29377761s0003
29377762	JGI_gene	gene	1418	1759	.	-	.	Thupl.29377762s0001
29377762	JGI_gene	mRNA	1418	1759	.	-	.	Thupl.29377762s0001
29377762	JGI_gene	CDS	1418	1759	.	-	0	Thupl.29377762s0001
29377762	JGI_gene	gene	197387	198304	.	+	.	Thupl.29377762s0002
29377762	JGI_gene	mRNA	197387	198304	.	+	.	Thupl.29377762s0002
29377762	JGI_gene	CDS	197387	197626	.	+	0	Thupl.29377762s0002
29377762	JGI_gene	CDS	197723	197915	.	+	0	Thupl.29377762s0002
29377762	JGI_gene	CDS	197953	198024	.	+	2	Thupl.29377762s0002
29377762	JGI_gene	CDS	198288	198304	.	+	2	Thupl.29377762s0002
29377762	JGI_gene	gene	210197	210980	.	+	.	Thupl.29377762s0003
29377762	JGI_gene	mRNA	210197	210980	.	+	.	Thupl.29377762s0003
29377762	JGI_gene	CDS	210197	210845	.	+	0	Thupl.29377762s0003
29377762	JGI_gene	CDS	210883	210980	.	+	2	Thupl.29377762s0003
29377762	JGI_gene	gene	331095	338760	.	-	.	Thupl.29377762s0004
29377762	JGI_gene	mRNA	331095	338760	.	-	.	Thupl.29377762s0004
29377762	JGI_gene	three_prime_UTR	331095	331874	.	-	.	Thupl.29377762s0004
29377762	JGI_gene	CDS	331875	332449	.	-	2	Thupl.29377762s0004
29377762	JGI_gene	CDS	332552	332738	.	-	0	Thupl.29377762s0004
29377762	JGI_gene	CDS	332838	332952	.	-	1	Thupl.29377762s0004
29377762	JGI_gene	CDS	333426	333668	.	-	1	Thupl.29377762s0004
29377762	JGI_gene	CDS	333789	333883	.	-	0	Thupl.29377762s0004
29377762	JGI_gene	CDS	334477	335029	.	-	1	Thupl.29377762s0004
29377762	JGI_gene	CDS	335212	335323	.	-	2	Thupl.29377762s0004
29377762	JGI_gene	CDS	336503	336661	.	-	2	Thupl.29377762s0004
29377762	JGI_gene	CDS	336764	336861	.	-	1	Thupl.29377762s0004
29377762	JGI_gene	CDS	337045	337139	.	-	0	Thupl.29377762s0004
29377762	JGI_gene	CDS	337338	337427	.	-	0	Thupl.29377762s0004
29377762	JGI_gene	CDS	338023	338074	.	-	1	Thupl.29377762s0004
29377762	JGI_gene	CDS	338196	338206	.	-	0	Thupl.29377762s0004
29377762	JGI_gene	five_prime_UTR	338207	338313	.	-	.	Thupl.29377762s0004
29377762	JGI_gene	five_prime_UTR	338455	338760	.	-	.	Thupl.29377762s0004
29377762	JGI_gene	gene	546368	546535	.	-	.	Thupl.29377762s0005
29377762	JGI_gene	mRNA	546368	546535	.	-	.	Thupl.29377762s0005
29377762	JGI_gene	CDS	546368	546535	.	-	0	Thupl.29377762s0005
29377762	JGI_gene	gene	692020	726613	.	+	.	Thupl.29377762s0006
29377762	JGI_gene	mRNA	692020	726613	.	+	.	Thupl.29377762s0006
29377762	JGI_gene	five_prime_UTR	692020	692064	.	+	.	Thupl.29377762s0006
29377762	JGI_gene	CDS	692065	692280	.	+	0	Thupl.29377762s0006
29377762	JGI_gene	CDS	692380	692463	.	+	0	Thupl.29377762s0006
29377762	JGI_gene	CDS	692688	692803	.	+	0	Thupl.29377762s0006
29377762	JGI_gene	CDS	693086	693162	.	+	1	Thupl.29377762s0006
29377762	JGI_gene	CDS	700962	701050	.	+	2	Thupl.29377762s0006
29377762	JGI_gene	CDS	701166	701289	.	+	0	Thupl.29377762s0006
29377762	JGI_gene	CDS	701378	701571	.	+	2	Thupl.29377762s0006
29377762	JGI_gene	CDS	701667	701737	.	+	0	Thupl.29377762s0006
29377762	JGI_gene	CDS	706333	706447	.	+	1	Thupl.29377762s0006
29377762	JGI_gene	gene	711741	715867	.	+	.	Thupl.29377762s0007
29377762	JGI_gene	mRNA	711741	715867	.	+	.	Thupl.29377762s0007
29377762	JGI_gene	five_prime_UTR	711741	712423	.	+	.	Thupl.29377762s0007
29377762	JGI_gene	CDS	712424	713737	.	+	0	Thupl.29377762s0007
29377762	JGI_gene	three_prime_UTR	713738	715867	.	+	.	Thupl.29377762s0007
29377762	JGI_gene	CDS	726179	726331	.	+	0	Thupl.29377762s0006
29377762	JGI_gene	three_prime_UTR	726332	726613	.	+	.	Thupl.29377762s0006
29377762	JGI_gene	gene	884183	884503	.	+	.	Thupl.29377762s0008
29377762	JGI_gene	mRNA	884183	884503	.	+	.	Thupl.29377762s0008
29377762	JGI_gene	CDS	884183	884503	.	+	0	Thupl.29377762s0008
29377762	JGI_gene	gene	905152	909173	.	-	.	Thupl.29377762s0009
29377762	JGI_gene	mRNA	905152	909173	.	-	.	Thupl.29377762s0009
29377762	JGI_gene	three_prime_UTR	905152	906250	.	-	.	Thupl.29377762s0009
29377762	JGI_gene	CDS	906251	907006	.	-	0	Thupl.29377762s0009
29377762	JGI_gene	CDS	908697	908942	.	-	0	Thupl.29377762s0009
29377762	JGI_gene	five_prime_UTR	908943	909173	.	-	.	Thupl.29377762s0009
29377762	JGI_gene	gene	1093366	1258143	.	+	.	Thupl.29377762s0010
29377762	JGI_gene	mRNA	1093366	1258143	.	+	.	Thupl.29377762s0010
29377762	JGI_gene	five_prime_UTR	1093366	1093728	.	+	.	Thupl.29377762s0010
29377762	JGI_gene	five_prime_UTR	1093861	1093881	.	+	.	Thupl.29377762s0010
29377762	JGI_gene	CDS	1093882	1093908	.	+	0	Thupl.29377762s0010
29377762	JGI_gene	CDS	1121980	1122060	.	+	0	Thupl.29377762s0010
29377762	JGI_gene	CDS	1143667	1143735	.	+	0	Thupl.29377762s0010
29377762	JGI_gene	CDS	1175386	1175449	.	+	0	Thupl.29377762s0010
29377762	JGI_gene	CDS	1176655	1176734	.	+	2	Thupl.29377762s0010
29377762	JGI_gene	CDS	1176888	1176971	.	+	0	Thupl.29377762s0010
29377762	JGI_gene	CDS	1177597	1177681	.	+	0	Thupl.29377762s0010
29377762	JGI_gene	CDS	1197401	1197486	.	+	2	Thupl.29377762s0010
29377762	JGI_gene	CDS	1206617	1206738	.	+	0	Thupl.29377762s0010
29377762	JGI_gene	CDS	1223846	1223906	.	+	1	Thupl.29377762s0010
29377762	JGI_gene	CDS	1242614	1242712	.	+	0	Thupl.29377762s0010
29377762	JGI_gene	CDS	1257035	1257136	.	+	0	Thupl.29377762s0010
29377762	JGI_gene	CDS	1257233	1257274	.	+	0	Thupl.29377762s0010
29377762	JGI_gene	CDS	1257643	1257783	.	+	0	Thupl.29377762s0010
29377762	JGI_gene	three_prime_UTR	1257784	1258143	.	+	.	Thupl.29377762s0010
29377762	JGI_gene	gene	1313436	1319462	.	-	.	Thupl.29377762s0011
29377762	JGI_gene	mRNA	1313436	1319462	.	-	.	Thupl.29377762s0011
29377762	JGI_gene	three_prime_UTR	1313436	1314361	.	-	.	Thupl.29377762s0011
29377762	JGI_gene	CDS	1314362	1315129	.	-	0	Thupl.29377762s0011
29377762	JGI_gene	CDS	1318885	1319286	.	-	0	Thupl.29377762s0011
29377762	JGI_gene	five_prime_UTR	1319287	1319462	.	-	.	Thupl.29377762s0011
29377762	JGI_gene	gene	1392151	1396344	.	-	.	Thupl.29377762s0012
29377762	JGI_gene	mRNA	1392151	1396344	.	-	.	Thupl.29377762s0012
29377762	JGI_gene	three_prime_UTR	1392151	1393104	.	-	.	Thupl.29377762s0012
29377762	JGI_gene	CDS	1393105	1393242	.	-	0	Thupl.29377762s0012
29377762	JGI_gene	CDS	1395656	1396079	.	-	1	Thupl.29377762s0012
29377762	JGI_gene	CDS	1396187	1396275	.	-	0	Thupl.29377762s0012
29377762	JGI_gene	five_prime_UTR	1396276	1396344	.	-	.	Thupl.29377762s0012
29377762	JGI_gene	gene	1489521	1492084	.	-	.	Thupl.29377762s0013
29377762	JGI_gene	mRNA	1489521	1492084	.	-	.	Thupl.29377762s0013
29377762	JGI_gene	three_prime_UTR	1489521	1489877	.	-	.	Thupl.29377762s0013
29377762	JGI_gene	three_prime_UTR	1490288	1490425	.	-	.	Thupl.29377762s0013
29377762	JGI_gene	CDS	1490426	1491790	.	-	0	Thupl.29377762s0013
29377762	JGI_gene	five_prime_UTR	1491791	1492084	.	-	.	Thupl.29377762s0013
29377763	JGI_gene	gene	47489	60936	.	+	.	Thupl.29377763s0001
29377763	JGI_gene	mRNA	47489	60936	.	+	.	Thupl.29377763s0001
29377763	JGI_gene	five_prime_UTR	47489	47619	.	+	.	Thupl.29377763s0001
29377763	JGI_gene	five_prime_UTR	48797	48840	.	+	.	Thupl.29377763s0001
29377763	JGI_gene	CDS	48841	48920	.	+	0	Thupl.29377763s0001
29377763	JGI_gene	CDS	54984	55156	.	+	1	Thupl.29377763s0001
29377763	JGI_gene	CDS	55267	56756	.	+	2	Thupl.29377763s0001
29377763	JGI_gene	CDS	56859	56972	.	+	0	Thupl.29377763s0001
29377763	JGI_gene	CDS	57086	57225	.	+	0	Thupl.29377763s0001
29377763	JGI_gene	CDS	58114	58553	.	+	1	Thupl.29377763s0001
29377763	JGI_gene	CDS	58646	59016	.	+	2	Thupl.29377763s0001
29377763	JGI_gene	CDS	59131	59289	.	+	0	Thupl.29377763s0001
29377763	JGI_gene	three_prime_UTR	59290	60936	.	+	.	Thupl.29377763s0001
29377763	JGI_gene	gene	278413	339917	.	-	.	Thupl.29377763s0002
29377763	JGI_gene	mRNA	278413	339917	.	-	.	Thupl.29377763s0002
29377763	JGI_gene	three_prime_UTR	278413	279587	.	-	.	Thupl.29377763s0002
29377763	JGI_gene	CDS	279588	279671	.	-	0	Thupl.29377763s0002
29377763	JGI_gene	CDS	279788	279927	.	-	2	Thupl.29377763s0002
29377763	JGI_gene	CDS	280158	280293	.	-	0	Thupl.29377763s0002
29377763	JGI_gene	CDS	280588	280663	.	-	1	Thupl.29377763s0002
29377763	JGI_gene	CDS	280784	280983	.	-	0	Thupl.29377763s0002
29377763	JGI_gene	CDS	281087	281185	.	-	0	Thupl.29377763s0002
29377763	JGI_gene	CDS	281269	281353	.	-	1	Thupl.29377763s0002
29377763	JGI_gene	CDS	287896	288134	.	-	0	Thupl.29377763s0002
29377763	JGI_gene	CDS	288272	288442	.	-	0	Thupl.29377763s0002
29377763	JGI_gene	CDS	288569	288812	.	-	1	Thupl.29377763s0002
29377763	JGI_gene	CDS	289012	289291	.	-	2	Thupl.29377763s0002
29377763	JGI_gene	CDS	302477	302656	.	-	2	Thupl.29377763s0002
29377763	JGI_gene	CDS	302807	302888	.	-	0	Thupl.29377763s0002
29377763	JGI_gene	CDS	303042	303143	.	-	0	Thupl.29377763s0002
29377763	JGI_gene	CDS	313469	313538	.	-	1	Thupl.29377763s0002
29377763	JGI_gene	CDS	320189	320288	.	-	2	Thupl.29377763s0002
29377763	JGI_gene	CDS	320438	320532	.	-	1	Thupl.29377763s0002
29377763	JGI_gene	CDS	320619	320698	.	-	0	Thupl.29377763s0002
29377763	JGI_gene	CDS	320811	320889	.	-	1	Thupl.29377763s0002
29377763	JGI_gene	CDS	321443	321503	.	-	2	Thupl.29377763s0002
29377763	JGI_gene	CDS	338711	339125	.	-	0	Thupl.29377763s0002
29377763	JGI_gene	five_prime_UTR	339126	339917	.	-	.	Thupl.29377763s0002
29377763	JGI_gene	gene	755453	774375	.	-	.	Thupl.29377763s0003
29377763	JGI_gene	mRNA	755453	774375	.	-	.	Thupl.29377763s0003
29377763	JGI_gene	three_prime_UTR	755453	755838	.	-	.	Thupl.29377763s0003
29377763	JGI_gene	CDS	755839	756036	.	-	0	Thupl.29377763s0003
29377763	JGI_gene	CDS	756283	756429	.	-	0	Thupl.29377763s0003
29377763	JGI_gene	CDS	770238	770484	.	-	1	Thupl.29377763s0003
29377763	JGI_gene	CDS	771368	771997	.	-	1	Thupl.29377763s0003
29377763	JGI_gene	CDS	773748	774244	.	-	0	Thupl.29377763s0003
29377763	JGI_gene	five_prime_UTR	774245	774375	.	-	.	Thupl.29377763s0003
29377763	JGI_gene	gene	1098085	1101077	.	+	.	Thupl.29377763s0004
29377763	JGI_gene	mRNA	1098085	1101077	.	+	.	Thupl.29377763s0004
29377763	JGI_gene	five_prime_UTR	1098085	1098325	.	+	.	Thupl.29377763s0004
29377763	JGI_gene	CDS	1098326	1098496	.	+	0	Thupl.29377763s0004
29377763	JGI_gene	CDS	1098588	1098674	.	+	0	Thupl.29377763s0004
29377763	JGI_gene	CDS	1098811	1099059	.	+	0	Thupl.29377763s0004
29377763	JGI_gene	CDS	1099245	1099412	.	+	0	Thupl.29377763s0004
29377763	JGI_gene	CDS	1099526	1099579	.	+	0	Thupl.29377763s0004
29377763	JGI_gene	CDS	1099729	1099875	.	+	0	Thupl.29377763s0004
29377763	JGI_gene	CDS	1100399	1100776	.	+	0	Thupl.29377763s0004
29377763	JGI_gene	three_prime_UTR	1100777	1101077	.	+	.	Thupl.29377763s0004
29377763	JGI_gene	gene	1212890	1213852	.	-	.	Thupl.29377763s0005
29377763	JGI_gene	mRNA	1212890	1213852	.	-	.	Thupl.29377763s0005
29377763	JGI_gene	CDS	1212890	1213006	.	-	0	Thupl.29377763s0005
29377763	JGI_gene	CDS	1213106	1213300	.	-	0	Thupl.29377763s0005
29377763	JGI_gene	CDS	1213442	1213551	.	-	2	Thupl.29377763s0005
29377763	JGI_gene	CDS	1213744	1213852	.	-	0	Thupl.29377763s0005
29377763	JGI_gene	gene	1476297	1515653	.	+	.	Thupl.29377763s0006
29377763	JGI_gene	mRNA	1476297	1515653	.	+	.	Thupl.29377763s0006
29377763	JGI_gene	five_prime_UTR	1476297	1476681	.	+	.	Thupl.29377763s0006
29377763	JGI_gene	CDS	1476682	1476739	.	+	0	Thupl.29377763s0006
29377763	JGI_gene	CDS	1480627	1480708	.	+	2	Thupl.29377763s0006
29377763	JGI_gene	CDS	1480873	1480970	.	+	1	Thupl.29377763s0006
29377763	JGI_gene	CDS	1484215	1484325	.	+	2	Thupl.29377763s0006
29377763	JGI_gene	CDS	1484449	1484571	.	+	2	Thupl.29377763s0006
29377763	JGI_gene	CDS	1484664	1484783	.	+	2	Thupl.29377763s0006
29377763	JGI_gene	CDS	1484879	1484995	.	+	2	Thupl.29377763s0006
29377763	JGI_gene	CDS	1485078	1485128	.	+	2	Thupl.29377763s0006
29377763	JGI_gene	CDS	1505554	1505652	.	+	2	Thupl.29377763s0006
29377763	JGI_gene	CDS	1505734	1505865	.	+	2	Thupl.29377763s0006
29377763	JGI_gene	CDS	1505960	1506073	.	+	2	Thupl.29377763s0006
29377763	JGI_gene	CDS	1506154	1506267	.	+	2	Thupl.29377763s0006
29377763	JGI_gene	CDS	1506357	1506473	.	+	2	Thupl.29377763s0006
29377763	JGI_gene	CDS	1506568	1506696	.	+	2	Thupl.29377763s0006
29377763	JGI_gene	CDS	1506774	1506827	.	+	2	Thupl.29377763s0006
29377763	JGI_gene	CDS	1506984	1507112	.	+	2	Thupl.29377763s0006
29377763	JGI_gene	CDS	1507203	1507316	.	+	2	Thupl.29377763s0006
29377763	JGI_gene	CDS	1507397	1507528	.	+	2	Thupl.29377763s0006
29377763	JGI_gene	CDS	1507612	1507761	.	+	2	Thupl.29377763s0006
29377763	JGI_gene	CDS	1507847	1507990	.	+	2	Thupl.29377763s0006
29377763	JGI_gene	CDS	1508074	1508211	.	+	2	Thupl.29377763s0006
29377763	JGI_gene	CDS	1508295	1508438	.	+	2	Thupl.29377763s0006
29377763	JGI_gene	CDS	1508523	1508666	.	+	2	Thupl.29377763s0006
29377763	JGI_gene	CDS	1508750	1508896	.	+	2	Thupl.29377763s0006
29377763	JGI_gene	CDS	1508978	1509073	.	+	2	Thupl.29377763s0006
29377763	JGI_gene	CDS	1509152	1509295	.	+	2	Thupl.29377763s0006
29377763	JGI_gene	CDS	1509385	1509480	.	+	2	Thupl.29377763s0006
29377763	JGI_gene	CDS	1509564	1509707	.	+	2	Thupl.29377763s0006
29377763	JGI_gene	CDS	1509797	1509892	.	+	2	Thupl.29377763s0006
29377763	JGI_gene	CDS	1509976	1510125	.	+	2	Thupl.29377763s0006
29377763	JGI_gene	CDS	1510212	1510487	.	+	2	Thupl.29377763s0006
29377763	JGI_gene	CDS	1510566	1510715	.	+	2	Thupl.29377763s0006
29377763	JGI_gene	CDS	1510799	1510894	.	+	2	Thupl.29377763s0006
29377763	JGI_gene	CDS	1510966	1511121	.	+	2	Thupl.29377763s0006
29377763	JGI_gene	CDS	1511203	1511319	.	+	2	Thupl.29377763s0006
29377763	JGI_gene	CDS	1511413	1511517	.	+	2	Thupl.29377763s0006
29377763	JGI_gene	CDS	1511657	1512028	.	+	2	Thupl.29377763s0006
29377763	JGI_gene	CDS	1512112	1512399	.	+	2	Thupl.29377763s0006
29377763	JGI_gene	CDS	1512557	1512952	.	+	2	Thupl.29377763s0006
29377763	JGI_gene	CDS	1513164	1513407	.	+	2	Thupl.29377763s0006
29377763	JGI_gene	CDS	1513848	1514595	.	+	1	Thupl.29377763s0006
29377763	JGI_gene	three_prime_UTR	1514596	1515653	.	+	.	Thupl.29377763s0006
29377763	JGI_gene	gene	1956526	1958343	.	+	.	Thupl.29377763s0007
29377763	JGI_gene	mRNA	1956526	1958343	.	+	.	Thupl.29377763s0007
29377763	JGI_gene	five_prime_UTR	1956526	1956573	.	+	.	Thupl.29377763s0007
29377763	JGI_gene	CDS	1956574	1958253	.	+	0	Thupl.29377763s0007
29377763	JGI_gene	three_prime_UTR	1958254	1958343	.	+	.	Thupl.29377763s0007
29377763	JGI_gene	gene	1960058	1960630	.	+	.	Thupl.29377763s0008
29377763	JGI_gene	mRNA	1960058	1960630	.	+	.	Thupl.29377763s0008
29377763	JGI_gene	CDS	1960058	1960630	.	+	0	Thupl.29377763s0008
29377763	JGI_gene	gene	2085482	2092201	.	-	.	Thupl.29377763s0009
29377763	JGI_gene	mRNA	2085482	2092201	.	-	.	Thupl.29377763s0009
29377763	JGI_gene	three_prime_UTR	2085482	2086073	.	-	.	Thupl.29377763s0009
29377763	JGI_gene	three_prime_UTR	2086578	2086743	.	-	.	Thupl.29377763s0009
29377763	JGI_gene	CDS	2086744	2087048	.	-	2	Thupl.29377763s0009
29377763	JGI_gene	CDS	2087172	2087504	.	-	2	Thupl.29377763s0009
29377763	JGI_gene	CDS	2087745	2087915	.	-	2	Thupl.29377763s0009
29377763	JGI_gene	CDS	2088119	2088246	.	-	1	Thupl.29377763s0009
29377763	JGI_gene	CDS	2088501	2088572	.	-	1	Thupl.29377763s0009
29377763	JGI_gene	CDS	2089849	2089920	.	-	1	Thupl.29377763s0009
29377763	JGI_gene	CDS	2090046	2090117	.	-	1	Thupl.29377763s0009
29377763	JGI_gene	CDS	2090619	2090690	.	-	1	Thupl.29377763s0009
29377763	JGI_gene	CDS	2090794	2090865	.	-	1	Thupl.29377763s0009
29377763	JGI_gene	CDS	2091073	2091208	.	-	2	Thupl.29377763s0009
29377763	JGI_gene	CDS	2091672	2091804	.	-	0	Thupl.29377763s0009
29377763	JGI_gene	five_prime_UTR	2091805	2092201	.	-	.	Thupl.29377763s0009
29377763	JGI_gene	gene	2373826	2379039	.	-	.	Thupl.29377763s0010
29377763	JGI_gene	mRNA	2373826	2379039	.	-	.	Thupl.29377763s0010
29377763	JGI_gene	CDS	2373826	2374049	.	-	2	Thupl.29377763s0010
29377763	JGI_gene	CDS	2374212	2374467	.	-	0	Thupl.29377763s0010
29377763	JGI_gene	CDS	2374940	2375182	.	-	0	Thupl.29377763s0010
29377763	JGI_gene	CDS	2378818	2379039	.	-	0	Thupl.29377763s0010
29377763	JGI_gene	gene	2537899	2539184	.	+	.	Thupl.29377763s0011
29377763	JGI_gene	mRNA	2537899	2539184	.	+	.	Thupl.29377763s0011
29377763	JGI_gene	CDS	2537899	2538240	.	+	0	Thupl.29377763s0011
29377763	JGI_gene	three_prime_UTR	2538241	2539184	.	+	.	Thupl.29377763s0011
29377763	JGI_gene	gene	2708150	2718276	.	+	.	Thupl.29377763s0012
29377763	JGI_gene	mRNA	2708150	2718276	.	+	.	Thupl.29377763s0012
29377763	JGI_gene	five_prime_UTR	2708150	2708272	.	+	.	Thupl.29377763s0012
29377763	JGI_gene	five_prime_UTR	2708500	2708611	.	+	.	Thupl.29377763s0012
29377763	JGI_gene	CDS	2708612	2708823	.	+	0	Thupl.29377763s0012
29377763	JGI_gene	CDS	2717895	2718108	.	+	1	Thupl.29377763s0012
29377763	JGI_gene	three_prime_UTR	2718109	2718276	.	+	.	Thupl.29377763s0012
29377763	JGI_gene	gene	3014505	3015392	.	-	.	Thupl.29377763s0013
29377763	JGI_gene	mRNA	3014505	3015392	.	-	.	Thupl.29377763s0013
29377763	JGI_gene	three_prime_UTR	3014505	3014821	.	-	.	Thupl.29377763s0013
29377763	JGI_gene	CDS	3014822	3015298	.	-	0	Thupl.29377763s0013
29377763	JGI_gene	five_prime_UTR	3015299	3015392	.	-	.	Thupl.29377763s0013
29377763	JGI_gene	gene	3102240	3102645	.	+	.	Thupl.29377763s0014
29377763	JGI_gene	mRNA	3102240	3102645	.	+	.	Thupl.29377763s0014
29377763	JGI_gene	CDS	3102240	3102242	.	+	0	Thupl.29377763s0014
29377763	JGI_gene	CDS	3102412	3102645	.	+	0	Thupl.29377763s0014
29377763	JGI_gene	gene	3403906	3404587	.	+	.	Thupl.29377763s0015
29377763	JGI_gene	mRNA	3403906	3404587	.	+	.	Thupl.29377763s0015
29377763	JGI_gene	five_prime_UTR	3403906	3403976	.	+	.	Thupl.29377763s0015
29377763	JGI_gene	CDS	3403977	3404420	.	+	0	Thupl.29377763s0015
29377763	JGI_gene	three_prime_UTR	3404421	3404587	.	+	.	Thupl.29377763s0015
29377763	JGI_gene	gene	3636582	3647502	.	+	.	Thupl.29377763s0016
29377763	JGI_gene	mRNA	3636582	3647502	.	+	.	Thupl.29377763s0016
29377763	JGI_gene	five_prime_UTR	3636582	3637549	.	+	.	Thupl.29377763s0016
29377763	JGI_gene	five_prime_UTR	3637636	3637857	.	+	.	Thupl.29377763s0016
29377763	JGI_gene	CDS	3637858	3637869	.	+	0	Thupl.29377763s0016
29377763	JGI_gene	CDS	3641367	3641442	.	+	0	Thupl.29377763s0016
29377763	JGI_gene	CDS	3645045	3645760	.	+	2	Thupl.29377763s0016
29377763	JGI_gene	CDS	3646139	3646288	.	+	0	Thupl.29377763s0016
29377763	JGI_gene	CDS	3646388	3646693	.	+	0	Thupl.29377763s0016
29377763	JGI_gene	three_prime_UTR	3646694	3647502	.	+	.	Thupl.29377763s0016
29377763	JGI_gene	gene	4353310	4356706	.	+	.	Thupl.29377763s0017
29377763	JGI_gene	mRNA	4353310	4356706	.	+	.	Thupl.29377763s0017
29377763	JGI_gene	five_prime_UTR	4353310	4354002	.	+	.	Thupl.29377763s0017
29377763	JGI_gene	CDS	4354003	4354118	.	+	0	Thupl.29377763s0017
29377763	JGI_gene	CDS	4356331	4356535	.	+	1	Thupl.29377763s0017
29377763	JGI_gene	three_prime_UTR	4356536	4356706	.	+	.	Thupl.29377763s0017
29377763	JGI_gene	gene	4503838	4510741	.	+	.	Thupl.29377763s0018
29377763	JGI_gene	mRNA	4503838	4510741	.	+	.	Thupl.29377763s0018
29377763	JGI_gene	five_prime_UTR	4503838	4503915	.	+	.	Thupl.29377763s0018
29377763	JGI_gene	CDS	4503916	4504215	.	+	0	Thupl.29377763s0018
29377763	JGI_gene	CDS	4506063	4506308	.	+	0	Thupl.29377763s0018
29377763	JGI_gene	CDS	4507317	4507521	.	+	0	Thupl.29377763s0018
29377763	JGI_gene	CDS	4507892	4508033	.	+	2	Thupl.29377763s0018
29377763	JGI_gene	CDS	4508209	4508340	.	+	1	Thupl.29377763s0018
29377763	JGI_gene	CDS	4508949	4509171	.	+	1	Thupl.29377763s0018
29377763	JGI_gene	three_prime_UTR	4509172	4510741	.	+	.	Thupl.29377763s0018
29377763	JGI_gene	gene	4557283	4557603	.	-	.	Thupl.29377763s0019
29377763	JGI_gene	mRNA	4557283	4557603	.	-	.	Thupl.29377763s0019
29377763	JGI_gene	CDS	4557283	4557603	.	-	0	Thupl.29377763s0019
29377763	JGI_gene	gene	4613783	4614112	.	-	.	Thupl.29377763s0020
29377763	JGI_gene	mRNA	4613783	4614112	.	-	.	Thupl.29377763s0020
29377763	JGI_gene	CDS	4613783	4614112	.	-	0	Thupl.29377763s0020
29377763	JGI_gene	gene	4701291	4782505	.	+	.	Thupl.29377763s0021
29377763	JGI_gene	mRNA	4701291	4782505	.	+	.	Thupl.29377763s0021
29377763	JGI_gene	five_prime_UTR	4701291	4701818	.	+	.	Thupl.29377763s0021
29377763	JGI_gene	five_prime_UTR	4702011	4702043	.	+	.	Thupl.29377763s0021
29377763	JGI_gene	CDS	4702044	4702060	.	+	0	Thupl.29377763s0021
29377763	JGI_gene	CDS	4705891	4706133	.	+	1	Thupl.29377763s0021
29377763	JGI_gene	CDS	4737928	4738015	.	+	1	Thupl.29377763s0021
29377763	JGI_gene	CDS	4738120	4738159	.	+	0	Thupl.29377763s0021
29377763	JGI_gene	CDS	4738281	4738327	.	+	2	Thupl.29377763s0021
29377763	JGI_gene	CDS	4781454	4781574	.	+	0	Thupl.29377763s0021
29377763	JGI_gene	CDS	4781926	4782095	.	+	2	Thupl.29377763s0021
29377763	JGI_gene	three_prime_UTR	4782096	4782505	.	+	.	Thupl.29377763s0021
29377763	JGI_gene	gene	5476972	5484909	.	+	.	Thupl.29377763s0022
29377763	JGI_gene	mRNA	5476972	5484909	.	+	.	Thupl.29377763s0022
29377763	JGI_gene	CDS	5476972	5477029	.	+	0	Thupl.29377763s0022
29377763	JGI_gene	CDS	5477111	5477293	.	+	2	Thupl.29377763s0022
29377763	JGI_gene	CDS	5477436	5477725	.	+	2	Thupl.29377763s0022
29377763	JGI_gene	CDS	5477802	5478093	.	+	0	Thupl.29377763s0022
29377763	JGI_gene	CDS	5484641	5484909	.	+	2	Thupl.29377763s0022
29377763	JGI_gene	gene	5514048	5515793	.	+	.	Thupl.29377763s0023
29377763	JGI_gene	mRNA	5514048	5515793	.	+	.	Thupl.29377763s0023
29377763	JGI_gene	five_prime_UTR	5514048	5514146	.	+	.	Thupl.29377763s0023
29377763	JGI_gene	CDS	5514147	5514216	.	+	0	Thupl.29377763s0023
29377763	JGI_gene	CDS	5514302	5514484	.	+	2	Thupl.29377763s0023
29377763	JGI_gene	CDS	5514571	5514860	.	+	2	Thupl.29377763s0023
29377763	JGI_gene	CDS	5514945	5515236	.	+	0	Thupl.29377763s0023
29377763	JGI_gene	CDS	5515326	5515618	.	+	2	Thupl.29377763s0023
29377763	JGI_gene	three_prime_UTR	5515619	5515793	.	+	.	Thupl.29377763s0023
29377763	JGI_gene	gene	5721945	5723432	.	+	.	Thupl.29377763s0024
29377763	JGI_gene	mRNA	5721945	5723432	.	+	.	Thupl.29377763s0024
29377763	JGI_gene	five_prime_UTR	5721945	5721963	.	+	.	Thupl.29377763s0024
29377763	JGI_gene	CDS	5721964	5722033	.	+	0	Thupl.29377763s0024
29377763	JGI_gene	CDS	5722121	5722303	.	+	2	Thupl.29377763s0024
29377763	JGI_gene	CDS	5722391	5722680	.	+	2	Thupl.29377763s0024
29377763	JGI_gene	CDS	5722764	5723055	.	+	0	Thupl.29377763s0024
29377763	JGI_gene	CDS	5723146	5723432	.	+	2	Thupl.29377763s0024
29377763	JGI_gene	gene	5830172	5831920	.	+	.	Thupl.29377763s0025
29377763	JGI_gene	mRNA	5830172	5831920	.	+	.	Thupl.29377763s0025
29377763	JGI_gene	five_prime_UTR	5830172	5830203	.	+	.	Thupl.29377763s0025
29377763	JGI_gene	CDS	5830204	5830261	.	+	0	Thupl.29377763s0025
29377763	JGI_gene	CDS	5830349	5830531	.	+	2	Thupl.29377763s0025
29377763	JGI_gene	CDS	5830619	5830908	.	+	2	Thupl.29377763s0025
29377763	JGI_gene	CDS	5830992	5831283	.	+	0	Thupl.29377763s0025
29377763	JGI_gene	CDS	5831373	5831659	.	+	2	Thupl.29377763s0025
29377763	JGI_gene	three_prime_UTR	5831660	5831920	.	+	.	Thupl.29377763s0025
29377763	JGI_gene	gene	5862192	5863588	.	-	.	Thupl.29377763s0026
29377763	JGI_gene	mRNA	5862192	5863588	.	-	.	Thupl.29377763s0026
29377763	JGI_gene	three_prime_UTR	5862192	5862576	.	-	.	Thupl.29377763s0026
29377763	JGI_gene	CDS	5862577	5862869	.	-	2	Thupl.29377763s0026
29377763	JGI_gene	CDS	5862965	5863147	.	-	2	Thupl.29377763s0026
29377763	JGI_gene	CDS	5863233	5863415	.	-	2	Thupl.29377763s0026
29377763	JGI_gene	CDS	5863497	5863554	.	-	0	Thupl.29377763s0026
29377763	JGI_gene	five_prime_UTR	5863555	5863588	.	-	.	Thupl.29377763s0026
29377763	JGI_gene	gene	5992308	5994635	.	-	.	Thupl.29377763s0027
29377763	JGI_gene	mRNA	5992308	5994635	.	-	.	Thupl.29377763s0027
29377763	JGI_gene	CDS	5992308	5992604	.	-	0	Thupl.29377763s0027
29377763	JGI_gene	CDS	5992738	5992925	.	-	2	Thupl.29377763s0027
29377763	JGI_gene	CDS	5993640	5994395	.	-	2	Thupl.29377763s0027
29377763	JGI_gene	CDS	5994455	5994635	.	-	0	Thupl.29377763s0027
29377763	JGI_gene	gene	6032537	6033043	.	+	.	Thupl.29377763s0028
29377763	JGI_gene	mRNA	6032537	6033043	.	+	.	Thupl.29377763s0028
29377763	JGI_gene	five_prime_UTR	6032537	6032640	.	+	.	Thupl.29377763s0028
29377763	JGI_gene	CDS	6032641	6032690	.	+	0	Thupl.29377763s0028
29377763	JGI_gene	CDS	6032796	6032847	.	+	1	Thupl.29377763s0028
29377763	JGI_gene	three_prime_UTR	6032848	6033043	.	+	.	Thupl.29377763s0028
29377764	JGI_gene	gene	3010	112912	.	-	.	Thupl.29377764s0001
29377764	JGI_gene	mRNA	3010	112912	.	-	.	Thupl.29377764s0001
29377764	JGI_gene	CDS	3010	3085	.	-	1	Thupl.29377764s0001
29377764	JGI_gene	CDS	3251	3372	.	-	0	Thupl.29377764s0001
29377764	JGI_gene	CDS	14264	14386	.	-	0	Thupl.29377764s0001
29377764	JGI_gene	CDS	14853	14963	.	-	0	Thupl.29377764s0001
29377764	JGI_gene	CDS	53405	53665	.	-	0	Thupl.29377764s0001
29377764	JGI_gene	CDS	72003	72082	.	-	2	Thupl.29377764s0001
29377764	JGI_gene	CDS	72491	72636	.	-	1	Thupl.29377764s0001
29377764	JGI_gene	CDS	81557	81699	.	-	0	Thupl.29377764s0001
29377764	JGI_gene	CDS	81805	81941	.	-	2	Thupl.29377764s0001
29377764	JGI_gene	CDS	112623	112770	.	-	0	Thupl.29377764s0001
29377764	JGI_gene	five_prime_UTR	112771	112912	.	-	.	Thupl.29377764s0001
29377765	JGI_gene	gene	9122	9490	.	-	.	Thupl.29377765s0001
29377765	JGI_gene	mRNA	9122	9490	.	-	.	Thupl.29377765s0001
29377765	JGI_gene	CDS	9122	9490	.	-	0	Thupl.29377765s0001
29377765	JGI_gene	gene	327365	327730	.	-	.	Thupl.29377765s0002
29377765	JGI_gene	mRNA	327365	327730	.	-	.	Thupl.29377765s0002
29377765	JGI_gene	CDS	327365	327730	.	-	0	Thupl.29377765s0002
29377766	JGI_gene	gene	38565	40651	.	+	.	Thupl.29377766s0001
29377766	JGI_gene	mRNA	38565	40651	.	+	.	Thupl.29377766s0001
29377766	JGI_gene	CDS	38565	38718	.	+	0	Thupl.29377766s0001
29377766	JGI_gene	CDS	39289	39334	.	+	2	Thupl.29377766s0001
29377766	JGI_gene	CDS	40261	40324	.	+	1	Thupl.29377766s0001
29377766	JGI_gene	CDS	40592	40651	.	+	0	Thupl.29377766s0001
29377766	JGI_gene	gene	54902	66300	.	+	.	Thupl.29377766s0002
29377766	JGI_gene	mRNA	54902	66300	.	+	.	Thupl.29377766s0002
29377766	JGI_gene	five_prime_UTR	54902	55383	.	+	.	Thupl.29377766s0002
29377766	JGI_gene	CDS	55384	55648	.	+	0	Thupl.29377766s0002
29377766	JGI_gene	CDS	57802	57891	.	+	2	Thupl.29377766s0002
29377766	JGI_gene	CDS	58020	58110	.	+	2	Thupl.29377766s0002
29377766	JGI_gene	CDS	58710	58776	.	+	1	Thupl.29377766s0002
29377766	JGI_gene	three_prime_UTR	58777	58844	.	+	.	Thupl.29377766s0002
29377766	JGI_gene	three_prime_UTR	66250	66300	.	+	.	Thupl.29377766s0002
29377766	JGI_gene	gene	66443	73973	.	+	.	Thupl.29377766s0003
29377766	JGI_gene	mRNA	66443	73973	.	+	.	Thupl.29377766s0003
29377766	JGI_gene	five_prime_UTR	66443	66455	.	+	.	Thupl.29377766s0003
29377766	JGI_gene	CDS	66456	66563	.	+	0	Thupl.29377766s0003
29377766	JGI_gene	gene	67558	69297	.	-	.	Thupl.29377766s0004
29377766	JGI_gene	mRNA	67558	69297	.	-	.	Thupl.29377766s0004
29377766	JGI_gene	CDS	67558	67655	.	-	2	Thupl.29377766s0004
29377766	JGI_gene	CDS	67685	67800	.	-	1	Thupl.29377766s0004
29377766	JGI_gene	CDS	67836	68021	.	-	1	Thupl.29377766s0004
29377766	JGI_gene	CDS	68747	68818	.	+	0	Thupl.29377766s0003
29377766	JGI_gene	CDS	69005	69137	.	+	0	Thupl.29377766s0003
29377766	JGI_gene	CDS	69248	69297	.	-	0	Thupl.29377766s0004
29377766	JGI_gene	CDS	71462	71525	.	+	2	Thupl.29377766s0003
29377766	JGI_gene	CDS	71650	71769	.	+	1	Thupl.29377766s0003
29377766	JGI_gene	CDS	73070	73094	.	+	1	Thupl.29377766s0003
29377766	JGI_gene	three_prime_UTR	73095	73136	.	+	.	Thupl.29377766s0003
29377766	JGI_gene	three_prime_UTR	73507	73973	.	+	.	Thupl.29377766s0003
29377766	JGI_gene	gene	172224	172915	.	-	.	Thupl.29377766s0005
29377766	JGI_gene	mRNA	172224	172915	.	-	.	Thupl.29377766s0005
29377766	JGI_gene	three_prime_UTR	172224	172517	.	-	.	Thupl.29377766s0005
29377766	JGI_gene	CDS	172518	172862	.	-	0	Thupl.29377766s0005
29377766	JGI_gene	five_prime_UTR	172863	172915	.	-	.	Thupl.29377766s0005
29377766	JGI_gene	gene	234746	234880	.	-	.	Thupl.29377766s0006
29377766	JGI_gene	mRNA	234746	234880	.	-	.	Thupl.29377766s0006
29377766	JGI_gene	CDS	234746	234880	.	-	0	Thupl.29377766s0006
29377767	JGI_gene	gene	210	80673	.	+	.	Thupl.29377767s0001
29377767	JGI_gene	mRNA	210	80673	.	+	.	Thupl.29377767s0001
29377767	JGI_gene	five_prime_UTR	210	806	.	+	.	Thupl.29377767s0001
29377767	JGI_gene	five_prime_UTR	1166	1793	.	+	.	Thupl.29377767s0001
29377767	JGI_gene	CDS	1794	2236	.	+	0	Thupl.29377767s0001
29377767	JGI_gene	CDS	26521	26709	.	+	1	Thupl.29377767s0001
29377767	JGI_gene	CDS	26881	27123	.	+	1	Thupl.29377767s0001
29377767	JGI_gene	CDS	66993	67140	.	+	1	Thupl.29377767s0001
29377767	JGI_gene	CDS	80172	80300	.	+	0	Thupl.29377767s0001
29377767	JGI_gene	three_prime_UTR	80301	80673	.	+	.	Thupl.29377767s0001
29377767	JGI_gene	gene	380843	427041	.	-	.	Thupl.29377767s0002
29377767	JGI_gene	mRNA	380843	427041	.	-	.	Thupl.29377767s0002
29377767	JGI_gene	three_prime_UTR	380843	381388	.	-	.	Thupl.29377767s0002
29377767	JGI_gene	CDS	381389	381796	.	-	0	Thupl.29377767s0002
29377767	JGI_gene	CDS	381977	382210	.	-	0	Thupl.29377767s0002
29377767	JGI_gene	CDS	426700	426894	.	-	0	Thupl.29377767s0002
29377767	JGI_gene	five_prime_UTR	426895	427041	.	-	.	Thupl.29377767s0002
29377767	JGI_gene	gene	1005315	1012113	.	+	.	Thupl.29377767s0003
29377767	JGI_gene	mRNA	1005315	1012113	.	+	.	Thupl.29377767s0003
29377767	JGI_gene	five_prime_UTR	1005315	1005321	.	+	.	Thupl.29377767s0003
29377767	JGI_gene	CDS	1005322	1005392	.	+	0	Thupl.29377767s0003
29377767	JGI_gene	CDS	1005595	1005776	.	+	1	Thupl.29377767s0003
29377767	JGI_gene	CDS	1006071	1006207	.	+	2	Thupl.29377767s0003
29377767	JGI_gene	CDS	1006441	1006606	.	+	0	Thupl.29377767s0003
29377767	JGI_gene	CDS	1006810	1006926	.	+	2	Thupl.29377767s0003
29377767	JGI_gene	CDS	1007372	1007532	.	+	2	Thupl.29377767s0003
29377767	JGI_gene	CDS	1008447	1008638	.	+	0	Thupl.29377767s0003
29377767	JGI_gene	three_prime_UTR	1008639	1012113	.	+	.	Thupl.29377767s0003
29377768	JGI_gene	gene	66083	67913	.	+	.	Thupl.29377768s0001
29377768	JGI_gene	mRNA	66083	67913	.	+	.	Thupl.29377768s0001
29377768	JGI_gene	CDS	66083	66230	.	+	0	Thupl.29377768s0001
29377768	JGI_gene	CDS	66316	66446	.	+	2	Thupl.29377768s0001
29377768	JGI_gene	CDS	67074	67307	.	+	0	Thupl.29377768s0001
29377768	JGI_gene	CDS	67389	67644	.	+	0	Thupl.29377768s0001
29377768	JGI_gene	CDS	67783	67913	.	+	2	Thupl.29377768s0001
29377768	JGI_gene	gene	183175	218455	.	+	.	Thupl.29377768s0002
29377768	JGI_gene	mRNA	183175	218455	.	+	.	Thupl.29377768s0002
29377768	JGI_gene	CDS	183175	183181	.	+	0	Thupl.29377768s0002
29377768	JGI_gene	CDS	183267	183397	.	+	2	Thupl.29377768s0002
29377768	JGI_gene	CDS	183551	183784	.	+	0	Thupl.29377768s0002
29377768	JGI_gene	CDS	183866	184121	.	+	0	Thupl.29377768s0002
29377768	JGI_gene	gene	195900	206802	.	+	.	Thupl.29377768s0003
29377768	JGI_gene	mRNA	195900	206802	.	+	.	Thupl.29377768s0003
29377768	JGI_gene	CDS	195900	196047	.	+	0	Thupl.29377768s0003
29377768	JGI_gene	CDS	196152	196282	.	+	2	Thupl.29377768s0003
29377768	JGI_gene	CDS	196436	196669	.	+	0	Thupl.29377768s0003
29377768	JGI_gene	CDS	196751	197006	.	+	0	Thupl.29377768s0003
29377768	JGI_gene	CDS	197135	197263	.	+	2	Thupl.29377768s0002
29377768	JGI_gene	CDS	202155	202328	.	+	2	Thupl.29377768s0002
29377768	JGI_gene	CDS	202416	202546	.	+	2	Thupl.29377768s0002
29377768	JGI_gene	CDS	202767	203000	.	+	0	Thupl.29377768s0002
29377768	JGI_gene	CDS	203082	203337	.	+	0	Thupl.29377768s0002
29377768	JGI_gene	CDS	203466	203614	.	+	2	Thupl.29377768s0003
29377768	JGI_gene	CDS	206752	206802	.	+	0	Thupl.29377768s0003
29377768	JGI_gene	CDS	218304	218455	.	+	2	Thupl.29377768s0002
29377768	JGI_gene	gene	364978	367777	.	+	.	Thupl.29377768s0004
29377768	JGI_gene	mRNA	364978	367777	.	+	.	Thupl.29377768s0004
29377768	JGI_gene	five_prime_UTR	364978	365084	.	+	.	Thupl.29377768s0004
29377768	JGI_gene	CDS	365085	365345	.	+	0	Thupl.29377768s0004
29377768	JGI_gene	CDS	365465	365639	.	+	0	Thupl.29377768s0004
29377768	JGI_gene	CDS	365741	365907	.	+	2	Thupl.29377768s0004
29377768	JGI_gene	CDS	366692	366774	.	+	0	Thupl.29377768s0004
29377768	JGI_gene	CDS	366870	366996	.	+	1	Thupl.29377768s0004
29377768	JGI_gene	CDS	367096	367353	.	+	0	Thupl.29377768s0004
29377768	JGI_gene	three_prime_UTR	367354	367777	.	+	.	Thupl.29377768s0004
29377768	JGI_gene	gene	620655	623377	.	+	.	Thupl.29377768s0005
29377768	JGI_gene	mRNA	620655	623377	.	+	.	Thupl.29377768s0005
29377768	JGI_gene	CDS	620655	620658	.	+	0	Thupl.29377768s0005
29377768	JGI_gene	CDS	620725	620901	.	+	2	Thupl.29377768s0005
29377768	JGI_gene	CDS	621013	621143	.	+	2	Thupl.29377768s0005
29377768	JGI_gene	CDS	622455	622688	.	+	0	Thupl.29377768s0005
29377768	JGI_gene	CDS	622800	623055	.	+	0	Thupl.29377768s0005
29377768	JGI_gene	CDS	623187	623377	.	+	2	Thupl.29377768s0005
29377768	JGI_gene	gene	854736	855053	.	+	.	Thupl.29377768s0006
29377768	JGI_gene	mRNA	854736	855053	.	+	.	Thupl.29377768s0006
29377768	JGI_gene	CDS	854736	855053	.	+	0	Thupl.29377768s0006
29377768	JGI_gene	gene	978862	1215390	.	+	.	Thupl.29377768s0007
29377768	JGI_gene	mRNA	978862	1215390	.	+	.	Thupl.29377768s0007
29377768	JGI_gene	five_prime_UTR	978862	979034	.	+	.	Thupl.29377768s0007
29377768	JGI_gene	CDS	979035	979277	.	+	0	Thupl.29377768s0007
29377768	JGI_gene	CDS	1072975	1073096	.	+	0	Thupl.29377768s0007
29377768	JGI_gene	CDS	1111854	1111937	.	+	1	Thupl.29377768s0007
29377768	JGI_gene	CDS	1133799	1133895	.	+	1	Thupl.29377768s0007
29377768	JGI_gene	CDS	1168178	1168394	.	+	0	Thupl.29377768s0007
29377768	JGI_gene	CDS	1214378	1214430	.	+	2	Thupl.29377768s0007
29377768	JGI_gene	CDS	1214738	1214833	.	+	0	Thupl.29377768s0007
29377768	JGI_gene	three_prime_UTR	1214834	1215390	.	+	.	Thupl.29377768s0007
29377768	JGI_gene	gene	1388033	1417093	.	+	.	Thupl.29377768s0008
29377768	JGI_gene	mRNA	1388033	1417093	.	+	.	Thupl.29377768s0008
29377768	JGI_gene	five_prime_UTR	1388033	1388449	.	+	.	Thupl.29377768s0008
29377768	JGI_gene	five_prime_UTR	1388550	1388816	.	+	.	Thupl.29377768s0008
29377768	JGI_gene	CDS	1388817	1389065	.	+	0	Thupl.29377768s0008
29377768	JGI_gene	CDS	1416454	1416684	.	+	0	Thupl.29377768s0008
29377768	JGI_gene	three_prime_UTR	1416685	1417093	.	+	.	Thupl.29377768s0008
29377768	JGI_gene	gene	1519287	1520880	.	+	.	Thupl.29377768s0009
29377768	JGI_gene	mRNA	1519287	1520880	.	+	.	Thupl.29377768s0009
29377768	JGI_gene	CDS	1519287	1520174	.	+	0	Thupl.29377768s0009
29377768	JGI_gene	CDS	1520269	1520880	.	+	0	Thupl.29377768s0009
29377768	JGI_gene	gene	1584497	1584939	.	+	.	Thupl.29377768s0010
29377768	JGI_gene	mRNA	1584497	1584939	.	+	.	Thupl.29377768s0010
29377768	JGI_gene	CDS	1584497	1584604	.	+	0	Thupl.29377768s0010
29377768	JGI_gene	CDS	1584691	1584939	.	+	0	Thupl.29377768s0010
29377768	JGI_gene	gene	1708100	1709492	.	+	.	Thupl.29377768s0011
29377768	JGI_gene	mRNA	1708100	1709492	.	+	.	Thupl.29377768s0011
29377768	JGI_gene	CDS	1708100	1708392	.	+	0	Thupl.29377768s0011
29377768	JGI_gene	CDS	1708423	1708777	.	+	1	Thupl.29377768s0011
29377768	JGI_gene	CDS	1708875	1709492	.	+	0	Thupl.29377768s0011
29377768	JGI_gene	gene	2005320	2006344	.	+	.	Thupl.29377768s0012
29377768	JGI_gene	mRNA	2005320	2006344	.	+	.	Thupl.29377768s0012
29377768	JGI_gene	CDS	2005320	2005367	.	+	0	Thupl.29377768s0012
29377768	JGI_gene	CDS	2005847	2005969	.	+	0	Thupl.29377768s0012
29377768	JGI_gene	CDS	2006082	2006336	.	+	0	Thupl.29377768s0012
29377768	JGI_gene	three_prime_UTR	2006337	2006344	.	+	.	Thupl.29377768s0012
29377768	JGI_gene	gene	2222353	2224204	.	+	.	Thupl.29377768s0013
29377768	JGI_gene	mRNA	2222353	2224204	.	+	.	Thupl.29377768s0013
29377768	JGI_gene	CDS	2222353	2222360	.	+	0	Thupl.29377768s0013
29377768	JGI_gene	CDS	2222581	2223508	.	+	1	Thupl.29377768s0013
29377768	JGI_gene	CDS	2223593	2224204	.	+	0	Thupl.29377768s0013
29377768	JGI_gene	gene	2566377	2568074	.	+	.	Thupl.29377768s0014
29377768	JGI_gene	mRNA	2566377	2568074	.	+	.	Thupl.29377768s0014
29377768	JGI_gene	CDS	2566377	2567342	.	+	0	Thupl.29377768s0014
29377768	JGI_gene	CDS	2567439	2568050	.	+	0	Thupl.29377768s0014
29377768	JGI_gene	three_prime_UTR	2568051	2568074	.	+	.	Thupl.29377768s0014
29377768	JGI_gene	gene	2689521	2691161	.	+	.	Thupl.29377768s0015
29377768	JGI_gene	mRNA	2689521	2691161	.	+	.	Thupl.29377768s0015
29377768	JGI_gene	CDS	2689521	2690084	.	+	0	Thupl.29377768s0015
29377768	JGI_gene	CDS	2690886	2691161	.	+	0	Thupl.29377768s0015
29377768	JGI_gene	gene	3345964	3347474	.	-	.	Thupl.29377768s0016
29377768	JGI_gene	mRNA	3345964	3347474	.	-	.	Thupl.29377768s0016
29377768	JGI_gene	CDS	3345964	3346575	.	-	0	Thupl.29377768s0016
29377768	JGI_gene	CDS	3346666	3347367	.	-	0	Thupl.29377768s0016
29377768	JGI_gene	five_prime_UTR	3347368	3347474	.	-	.	Thupl.29377768s0016
29377768	JGI_gene	gene	3737758	3738194	.	-	.	Thupl.29377768s0017
29377768	JGI_gene	mRNA	3737758	3738194	.	-	.	Thupl.29377768s0017
29377768	JGI_gene	CDS	3737758	3738015	.	-	0	Thupl.29377768s0017
29377768	JGI_gene	CDS	3738108	3738194	.	-	0	Thupl.29377768s0017
29377768	JGI_gene	gene	3749968	3750995	.	-	.	Thupl.29377768s0018
29377768	JGI_gene	mRNA	3749968	3750995	.	-	.	Thupl.29377768s0018
29377768	JGI_gene	CDS	3749968	3750110	.	-	2	Thupl.29377768s0018
29377768	JGI_gene	CDS	3750143	3750564	.	-	1	Thupl.29377768s0018
29377768	JGI_gene	CDS	3750604	3750995	.	-	0	Thupl.29377768s0018
29377768	JGI_gene	gene	3926416	3927275	.	-	.	Thupl.29377768s0019
29377768	JGI_gene	mRNA	3926416	3927275	.	-	.	Thupl.29377768s0019
29377768	JGI_gene	three_prime_UTR	3926416	3926580	.	-	.	Thupl.29377768s0019
29377768	JGI_gene	CDS	3926581	3926946	.	-	0	Thupl.29377768s0019
29377768	JGI_gene	CDS	3927041	3927148	.	-	0	Thupl.29377768s0019
29377768	JGI_gene	five_prime_UTR	3927149	3927275	.	-	.	Thupl.29377768s0019
29377768	JGI_gene	gene	4089889	4094637	.	+	.	Thupl.29377768s0020
29377768	JGI_gene	mRNA	4089889	4094637	.	+	.	Thupl.29377768s0020
29377768	JGI_gene	five_prime_UTR	4089889	4089974	.	+	.	Thupl.29377768s0020
29377768	JGI_gene	CDS	4089975	4091414	.	+	0	Thupl.29377768s0020
29377768	JGI_gene	CDS	4094313	4094465	.	+	0	Thupl.29377768s0020
29377768	JGI_gene	three_prime_UTR	4094466	4094637	.	+	.	Thupl.29377768s0020
29377769	JGI_gene	gene	230536	231505	.	-	.	Thupl.29377769s0001
29377769	JGI_gene	mRNA	230536	231505	.	-	.	Thupl.29377769s0001
29377769	JGI_gene	three_prime_UTR	230536	230979	.	-	.	Thupl.29377769s0001
29377769	JGI_gene	CDS	230980	231468	.	-	0	Thupl.29377769s0001
29377769	JGI_gene	five_prime_UTR	231469	231505	.	-	.	Thupl.29377769s0001
29377769	JGI_gene	gene	255309	255797	.	+	.	Thupl.29377769s0002
29377769	JGI_gene	mRNA	255309	255797	.	+	.	Thupl.29377769s0002
29377769	JGI_gene	CDS	255309	255797	.	+	0	Thupl.29377769s0002
29377769	JGI_gene	gene	265922	266410	.	+	.	Thupl.29377769s0003
29377769	JGI_gene	mRNA	265922	266410	.	+	.	Thupl.29377769s0003
29377769	JGI_gene	CDS	265922	266410	.	+	0	Thupl.29377769s0003
29377769	JGI_gene	gene	294788	295177	.	+	.	Thupl.29377769s0004
29377769	JGI_gene	mRNA	294788	295177	.	+	.	Thupl.29377769s0004
29377769	JGI_gene	CDS	294788	295177	.	+	0	Thupl.29377769s0004
29377769	JGI_gene	gene	340694	341155	.	-	.	Thupl.29377769s0005
29377769	JGI_gene	mRNA	340694	341155	.	-	.	Thupl.29377769s0005
29377769	JGI_gene	CDS	340694	341155	.	-	0	Thupl.29377769s0005
29377769	JGI_gene	gene	366078	366438	.	+	.	Thupl.29377769s0006
29377769	JGI_gene	mRNA	366078	366438	.	+	.	Thupl.29377769s0006
29377769	JGI_gene	five_prime_UTR	366078	366104	.	+	.	Thupl.29377769s0006
29377769	JGI_gene	CDS	366105	366317	.	+	0	Thupl.29377769s0006
29377769	JGI_gene	three_prime_UTR	366318	366438	.	+	.	Thupl.29377769s0006
29377769	JGI_gene	gene	430294	430731	.	+	.	Thupl.29377769s0007
29377769	JGI_gene	mRNA	430294	430731	.	+	.	Thupl.29377769s0007
29377769	JGI_gene	CDS	430294	430731	.	+	0	Thupl.29377769s0007
29377770	JGI_gene	gene	324052	424614	.	-	.	Thupl.29377770s0001
29377770	JGI_gene	mRNA	324052	424614	.	-	.	Thupl.29377770s0001
29377770	JGI_gene	three_prime_UTR	324052	324494	.	-	.	Thupl.29377770s0001
29377770	JGI_gene	CDS	324495	324710	.	-	0	Thupl.29377770s0001
29377770	JGI_gene	CDS	382795	382992	.	-	0	Thupl.29377770s0001
29377770	JGI_gene	CDS	383105	383332	.	-	0	Thupl.29377770s0001
29377770	JGI_gene	CDS	390331	390601	.	-	1	Thupl.29377770s0001
29377770	JGI_gene	CDS	409547	409750	.	-	1	Thupl.29377770s0001
29377770	JGI_gene	CDS	409904	409992	.	-	0	Thupl.29377770s0001
29377770	JGI_gene	CDS	410147	410217	.	-	2	Thupl.29377770s0001
29377770	JGI_gene	CDS	410473	410554	.	-	0	Thupl.29377770s0001
29377770	JGI_gene	CDS	410654	410716	.	-	0	Thupl.29377770s0001
29377770	JGI_gene	CDS	424268	424402	.	-	0	Thupl.29377770s0001
29377770	JGI_gene	five_prime_UTR	424403	424614	.	-	.	Thupl.29377770s0001
29377770	JGI_gene	gene	588746	590707	.	-	.	Thupl.29377770s0002
29377770	JGI_gene	mRNA	588746	590707	.	-	.	Thupl.29377770s0002
29377770	JGI_gene	three_prime_UTR	588746	589038	.	-	.	Thupl.29377770s0002
29377770	JGI_gene	CDS	589039	589290	.	-	0	Thupl.29377770s0002
29377770	JGI_gene	CDS	589859	590008	.	-	0	Thupl.29377770s0002
29377770	JGI_gene	CDS	590108	590557	.	-	0	Thupl.29377770s0002
29377770	JGI_gene	five_prime_UTR	590558	590707	.	-	.	Thupl.29377770s0002
29377770	JGI_gene	gene	805979	867054	.	-	.	Thupl.29377770s0003
29377770	JGI_gene	mRNA	805979	867054	.	-	.	Thupl.29377770s0003
29377770	JGI_gene	three_prime_UTR	805979	806568	.	-	.	Thupl.29377770s0003
29377770	JGI_gene	three_prime_UTR	806777	806820	.	-	.	Thupl.29377770s0003
29377770	JGI_gene	three_prime_UTR	806919	806939	.	-	.	Thupl.29377770s0003
29377770	JGI_gene	CDS	806940	807006	.	-	1	Thupl.29377770s0003
29377770	JGI_gene	CDS	807094	807143	.	-	0	Thupl.29377770s0003
29377770	JGI_gene	CDS	807263	807332	.	-	1	Thupl.29377770s0003
29377770	JGI_gene	CDS	807986	808105	.	-	1	Thupl.29377770s0003
29377770	JGI_gene	CDS	808684	808749	.	-	1	Thupl.29377770s0003
29377770	JGI_gene	CDS	808905	809190	.	-	2	Thupl.29377770s0003
29377770	JGI_gene	CDS	809275	809443	.	-	0	Thupl.29377770s0003
29377770	JGI_gene	CDS	809530	809610	.	-	0	Thupl.29377770s0003
29377770	JGI_gene	CDS	809725	809771	.	-	2	Thupl.29377770s0003
29377770	JGI_gene	CDS	818649	818737	.	-	1	Thupl.29377770s0003
29377770	JGI_gene	CDS	833029	833094	.	-	1	Thupl.29377770s0003
29377770	JGI_gene	CDS	866429	866625	.	-	0	Thupl.29377770s0003
29377770	JGI_gene	five_prime_UTR	866626	866663	.	-	.	Thupl.29377770s0003
29377770	JGI_gene	five_prime_UTR	866895	867054	.	-	.	Thupl.29377770s0003
29377770	JGI_gene	gene	970944	972282	.	-	.	Thupl.29377770s0004
29377770	JGI_gene	mRNA	970944	972282	.	-	.	Thupl.29377770s0004
29377770	JGI_gene	CDS	970944	971096	.	-	0	Thupl.29377770s0004
29377770	JGI_gene	CDS	971222	971290	.	-	0	Thupl.29377770s0004
29377770	JGI_gene	CDS	972061	972282	.	-	0	Thupl.29377770s0004
29377770	JGI_gene	gene	991631	993795	.	-	.	Thupl.29377770s0005
29377770	JGI_gene	mRNA	991631	993795	.	-	.	Thupl.29377770s0005
29377770	JGI_gene	three_prime_UTR	991631	991887	.	-	.	Thupl.29377770s0005
29377770	JGI_gene	CDS	991888	992037	.	-	0	Thupl.29377770s0005
29377770	JGI_gene	CDS	992157	992225	.	-	0	Thupl.29377770s0005
29377770	JGI_gene	CDS	993168	993389	.	-	0	Thupl.29377770s0005
29377770	JGI_gene	five_prime_UTR	993390	993795	.	-	.	Thupl.29377770s0005
29377770	JGI_gene	gene	1032492	1033161	.	-	.	Thupl.29377770s0006
29377770	JGI_gene	mRNA	1032492	1033161	.	-	.	Thupl.29377770s0006
29377770	JGI_gene	three_prime_UTR	1032492	1032587	.	-	.	Thupl.29377770s0006
29377770	JGI_gene	CDS	1032588	1032740	.	-	0	Thupl.29377770s0006
29377770	JGI_gene	CDS	1032861	1032959	.	-	0	Thupl.29377770s0006
29377770	JGI_gene	five_prime_UTR	1032960	1033161	.	-	.	Thupl.29377770s0006
29377770	JGI_gene	gene	1236381	1237967	.	-	.	Thupl.29377770s0007
29377770	JGI_gene	mRNA	1236381	1237967	.	-	.	Thupl.29377770s0007
29377770	JGI_gene	CDS	1236381	1236533	.	-	0	Thupl.29377770s0007
29377770	JGI_gene	CDS	1236650	1236718	.	-	0	Thupl.29377770s0007
29377770	JGI_gene	CDS	1237746	1237967	.	-	0	Thupl.29377770s0007
29377770	JGI_gene	gene	1266574	1268363	.	-	.	Thupl.29377770s0008
29377770	JGI_gene	mRNA	1266574	1268363	.	-	.	Thupl.29377770s0008
29377770	JGI_gene	three_prime_UTR	1266574	1266840	.	-	.	Thupl.29377770s0008
29377770	JGI_gene	CDS	1266841	1266993	.	-	0	Thupl.29377770s0008
29377770	JGI_gene	CDS	1267110	1267178	.	-	0	Thupl.29377770s0008
29377770	JGI_gene	CDS	1267734	1267955	.	-	0	Thupl.29377770s0008
29377770	JGI_gene	five_prime_UTR	1267956	1268363	.	-	.	Thupl.29377770s0008
29377770	JGI_gene	gene	1288604	1290189	.	+	.	Thupl.29377770s0009
29377770	JGI_gene	mRNA	1288604	1290189	.	+	.	Thupl.29377770s0009
29377770	JGI_gene	CDS	1288604	1288816	.	+	0	Thupl.29377770s0009
29377770	JGI_gene	CDS	1289826	1289894	.	+	0	Thupl.29377770s0009
29377770	JGI_gene	CDS	1290034	1290189	.	+	0	Thupl.29377770s0009
29377770	JGI_gene	gene	1539230	1542603	.	+	.	Thupl.29377770s0010
29377770	JGI_gene	mRNA	1539230	1542603	.	+	.	Thupl.29377770s0010
29377770	JGI_gene	five_prime_UTR	1539230	1539587	.	+	.	Thupl.29377770s0010
29377770	JGI_gene	CDS	1539588	1540318	.	+	0	Thupl.29377770s0010
29377770	JGI_gene	CDS	1541646	1541919	.	+	1	Thupl.29377770s0010
29377770	JGI_gene	CDS	1542004	1542057	.	+	0	Thupl.29377770s0010
29377770	JGI_gene	CDS	1542143	1542235	.	+	0	Thupl.29377770s0010
29377770	JGI_gene	CDS	1542365	1542379	.	+	0	Thupl.29377770s0010
29377770	JGI_gene	three_prime_UTR	1542380	1542603	.	+	.	Thupl.29377770s0010
29377770	JGI_gene	gene	1542773	1543990	.	+	.	Thupl.29377770s0011
29377770	JGI_gene	mRNA	1542773	1543990	.	+	.	Thupl.29377770s0011
29377770	JGI_gene	five_prime_UTR	1542773	1542895	.	+	.	Thupl.29377770s0011
29377770	JGI_gene	five_prime_UTR	1543000	1543056	.	+	.	Thupl.29377770s0011
29377770	JGI_gene	CDS	1543057	1543563	.	+	0	Thupl.29377770s0011
29377770	JGI_gene	CDS	1543668	1543706	.	+	0	Thupl.29377770s0011
29377770	JGI_gene	three_prime_UTR	1543707	1543990	.	+	.	Thupl.29377770s0011
29377770	JGI_gene	gene	1753372	1758997	.	+	.	Thupl.29377770s0012
29377770	JGI_gene	mRNA	1753372	1758997	.	+	.	Thupl.29377770s0012
29377770	JGI_gene	five_prime_UTR	1753372	1753494	.	+	.	Thupl.29377770s0012
29377770	JGI_gene	CDS	1753495	1754243	.	+	0	Thupl.29377770s0012
29377770	JGI_gene	CDS	1755566	1755839	.	+	1	Thupl.29377770s0012
29377770	JGI_gene	CDS	1755923	1755976	.	+	0	Thupl.29377770s0012
29377770	JGI_gene	CDS	1756064	1756156	.	+	0	Thupl.29377770s0012
29377770	JGI_gene	CDS	1756287	1756526	.	+	0	Thupl.29377770s0012
29377770	JGI_gene	CDS	1757712	1757834	.	+	0	Thupl.29377770s0012
29377770	JGI_gene	CDS	1757939	1758514	.	+	0	Thupl.29377770s0012
29377770	JGI_gene	CDS	1758619	1758657	.	+	0	Thupl.29377770s0012
29377770	JGI_gene	three_prime_UTR	1758658	1758997	.	+	.	Thupl.29377770s0012
29377770	JGI_gene	gene	2093604	2095960	.	+	.	Thupl.29377770s0013
29377770	JGI_gene	mRNA	2093604	2095960	.	+	.	Thupl.29377770s0013
29377770	JGI_gene	five_prime_UTR	2093604	2094555	.	+	.	Thupl.29377770s0013
29377770	JGI_gene	CDS	2094556	2095218	.	+	0	Thupl.29377770s0013
29377770	JGI_gene	three_prime_UTR	2095219	2095960	.	+	.	Thupl.29377770s0013
29377770	JGI_gene	gene	2200774	2202022	.	+	.	Thupl.29377770s0014
29377770	JGI_gene	mRNA	2200774	2202022	.	+	.	Thupl.29377770s0014
29377770	JGI_gene	five_prime_UTR	2200774	2201360	.	+	.	Thupl.29377770s0014
29377770	JGI_gene	CDS	2201361	2201699	.	+	0	Thupl.29377770s0014
29377770	JGI_gene	three_prime_UTR	2201700	2202022	.	+	.	Thupl.29377770s0014
29377770	JGI_gene	gene	2230694	2231185	.	+	.	Thupl.29377770s0015
29377770	JGI_gene	mRNA	2230694	2231185	.	+	.	Thupl.29377770s0015
29377770	JGI_gene	CDS	2230694	2231185	.	+	0	Thupl.29377770s0015
29377770	JGI_gene	gene	2263143	2264180	.	+	.	Thupl.29377770s0016
29377770	JGI_gene	mRNA	2263143	2264180	.	+	.	Thupl.29377770s0016
29377770	JGI_gene	CDS	2263143	2264180	.	+	0	Thupl.29377770s0016
29377770	JGI_gene	gene	2293962	2294996	.	-	.	Thupl.29377770s0017
29377770	JGI_gene	mRNA	2293962	2294996	.	-	.	Thupl.29377770s0017
29377770	JGI_gene	CDS	2293962	2294996	.	-	0	Thupl.29377770s0017
29377772	JGI_gene	gene	12577	14837	.	+	.	Thupl.29377772s0001
29377772	JGI_gene	mRNA	12577	14837	.	+	.	Thupl.29377772s0001
29377772	JGI_gene	five_prime_UTR	12577	12684	.	+	.	Thupl.29377772s0001
29377772	JGI_gene	CDS	12685	14805	.	+	0	Thupl.29377772s0001
29377772	JGI_gene	three_prime_UTR	14806	14837	.	+	.	Thupl.29377772s0001
29377772	JGI_gene	gene	14871	15783	.	+	.	Thupl.29377772s0002
29377772	JGI_gene	mRNA	14871	15783	.	+	.	Thupl.29377772s0002
29377772	JGI_gene	CDS	14871	15264	.	+	0	Thupl.29377772s0002
29377772	JGI_gene	CDS	15350	15783	.	+	2	Thupl.29377772s0002
29377772	JGI_gene	gene	300603	301606	.	+	.	Thupl.29377772s0003
29377772	JGI_gene	mRNA	300603	301606	.	+	.	Thupl.29377772s0003
29377772	JGI_gene	CDS	300603	300648	.	+	0	Thupl.29377772s0003
29377772	JGI_gene	CDS	300956	301572	.	+	2	Thupl.29377772s0003
29377772	JGI_gene	three_prime_UTR	301573	301606	.	+	.	Thupl.29377772s0003
29377772	JGI_gene	gene	413455	413971	.	-	.	Thupl.29377772s0004
29377772	JGI_gene	mRNA	413455	413971	.	-	.	Thupl.29377772s0004
29377772	JGI_gene	three_prime_UTR	413455	413519	.	-	.	Thupl.29377772s0004
29377772	JGI_gene	three_prime_UTR	413630	413644	.	-	.	Thupl.29377772s0004
29377772	JGI_gene	CDS	413645	413769	.	-	2	Thupl.29377772s0004
29377772	JGI_gene	CDS	413898	413952	.	-	0	Thupl.29377772s0004
29377772	JGI_gene	five_prime_UTR	413953	413971	.	-	.	Thupl.29377772s0004
29377772	JGI_gene	gene	415894	473876	.	+	.	Thupl.29377772s0005
29377772	JGI_gene	mRNA	415894	473876	.	+	.	Thupl.29377772s0005
29377772	JGI_gene	CDS	415894	416095	.	+	0	Thupl.29377772s0005
29377772	JGI_gene	CDS	416167	416799	.	+	2	Thupl.29377772s0005
29377772	JGI_gene	CDS	417106	417223	.	+	2	Thupl.29377772s0005
29377772	JGI_gene	CDS	471073	471428	.	+	1	Thupl.29377772s0005
29377772	JGI_gene	CDS	471501	473471	.	+	2	Thupl.29377772s0005
29377772	JGI_gene	CDS	473557	473876	.	+	2	Thupl.29377772s0005
29377772	JGI_gene	gene	627362	627919	.	-	.	Thupl.29377772s0006
29377772	JGI_gene	mRNA	627362	627919	.	-	.	Thupl.29377772s0006
29377772	JGI_gene	CDS	627362	627919	.	-	0	Thupl.29377772s0006
29377772	JGI_gene	gene	633877	634251	.	+	.	Thupl.29377772s0007
29377772	JGI_gene	mRNA	633877	634251	.	+	.	Thupl.29377772s0007
29377772	JGI_gene	CDS	633877	634251	.	+	0	Thupl.29377772s0007
29377772	JGI_gene	gene	634271	692264	.	-	.	Thupl.29377772s0008
29377772	JGI_gene	mRNA	634271	692264	.	-	.	Thupl.29377772s0008
29377772	JGI_gene	three_prime_UTR	634271	636868	.	-	.	Thupl.29377772s0008
29377772	JGI_gene	CDS	636869	636977	.	-	1	Thupl.29377772s0008
29377772	JGI_gene	CDS	637079	637172	.	-	2	Thupl.29377772s0008
29377772	JGI_gene	CDS	637357	637811	.	-	1	Thupl.29377772s0008
29377772	JGI_gene	CDS	637930	638424	.	-	1	Thupl.29377772s0008
29377772	JGI_gene	CDS	638589	638810	.	-	1	Thupl.29377772s0008
29377772	JGI_gene	CDS	638972	639078	.	-	0	Thupl.29377772s0008
29377772	JGI_gene	CDS	639247	639405	.	-	0	Thupl.29377772s0008
29377772	JGI_gene	CDS	670584	670976	.	-	0	Thupl.29377772s0008
29377772	JGI_gene	CDS	691319	691525	.	-	0	Thupl.29377772s0008
29377772	JGI_gene	five_prime_UTR	691526	692264	.	-	.	Thupl.29377772s0008
29377772	JGI_gene	gene	729962	734190	.	-	.	Thupl.29377772s0009
29377772	JGI_gene	mRNA	729962	734190	.	-	.	Thupl.29377772s0009
29377772	JGI_gene	CDS	729962	730177	.	-	0	Thupl.29377772s0009
29377772	JGI_gene	CDS	733951	734190	.	-	0	Thupl.29377772s0009
29377772	JGI_gene	gene	849611	852275	.	+	.	Thupl.29377772s0010
29377772	JGI_gene	mRNA	849611	852275	.	+	.	Thupl.29377772s0010
29377772	JGI_gene	five_prime_UTR	849611	850716	.	+	.	Thupl.29377772s0010
29377772	JGI_gene	CDS	850717	851334	.	+	0	Thupl.29377772s0010
29377772	JGI_gene	three_prime_UTR	851335	852275	.	+	.	Thupl.29377772s0010
29377773	JGI_gene	gene	113835	118179	.	-	.	Thupl.29377773s0001
29377773	JGI_gene	mRNA	113835	118179	.	-	.	Thupl.29377773s0001
29377773	JGI_gene	CDS	113835	115187	.	-	0	Thupl.29377773s0001
29377773	JGI_gene	five_prime_UTR	115188	118179	.	-	.	Thupl.29377773s0001
29377773	JGI_gene	gene	141770	149265	.	-	.	Thupl.29377773s0002
29377773	JGI_gene	mRNA	141770	149265	.	-	.	Thupl.29377773s0002
29377773	JGI_gene	three_prime_UTR	141770	142679	.	-	.	Thupl.29377773s0002
29377773	JGI_gene	CDS	142680	143213	.	-	0	Thupl.29377773s0002
29377773	JGI_gene	CDS	143344	143404	.	-	1	Thupl.29377773s0002
29377773	JGI_gene	CDS	143527	143646	.	-	1	Thupl.29377773s0002
29377773	JGI_gene	CDS	143982	144075	.	-	2	Thupl.29377773s0002
29377773	JGI_gene	CDS	145357	145429	.	-	0	Thupl.29377773s0002
29377773	JGI_gene	CDS	148774	148806	.	-	0	Thupl.29377773s0002
29377773	JGI_gene	five_prime_UTR	148807	149265	.	-	.	Thupl.29377773s0002
29377773	JGI_gene	gene	257503	258831	.	-	.	Thupl.29377773s0003
29377773	JGI_gene	mRNA	257503	258831	.	-	.	Thupl.29377773s0003
29377773	JGI_gene	three_prime_UTR	257503	257831	.	-	.	Thupl.29377773s0003
29377773	JGI_gene	CDS	257832	258683	.	-	0	Thupl.29377773s0003
29377773	JGI_gene	five_prime_UTR	258684	258831	.	-	.	Thupl.29377773s0003
29377773	JGI_gene	gene	478375	478979	.	+	.	Thupl.29377773s0004
29377773	JGI_gene	mRNA	478375	478979	.	+	.	Thupl.29377773s0004
29377773	JGI_gene	CDS	478375	478380	.	+	0	Thupl.29377773s0004
29377773	JGI_gene	CDS	478527	478979	.	+	0	Thupl.29377773s0004
29377775	JGI_gene	gene	115382	154345	.	-	.	Thupl.29377775s0001
29377775	JGI_gene	mRNA	115382	154345	.	-	.	Thupl.29377775s0001
29377775	JGI_gene	three_prime_UTR	115382	115905	.	-	.	Thupl.29377775s0001
29377775	JGI_gene	CDS	115906	115909	.	-	1	Thupl.29377775s0001
29377775	JGI_gene	CDS	117082	117197	.	-	0	Thupl.29377775s0001
29377775	JGI_gene	CDS	117416	117636	.	-	2	Thupl.29377775s0001
29377775	JGI_gene	CDS	149704	149980	.	-	0	Thupl.29377775s0001
29377775	JGI_gene	CDS	150091	151181	.	-	2	Thupl.29377775s0001
29377775	JGI_gene	CDS	153766	153864	.	-	2	Thupl.29377775s0001
29377775	JGI_gene	CDS	153967	153985	.	-	0	Thupl.29377775s0001
29377775	JGI_gene	five_prime_UTR	153986	154345	.	-	.	Thupl.29377775s0001
29377775	JGI_gene	gene	543331	597963	.	+	.	Thupl.29377775s0002
29377775	JGI_gene	mRNA	543331	597963	.	+	.	Thupl.29377775s0002
29377775	JGI_gene	five_prime_UTR	543331	543538	.	+	.	Thupl.29377775s0002
29377775	JGI_gene	CDS	543539	544174	.	+	0	Thupl.29377775s0002
29377775	JGI_gene	CDS	544685	544913	.	+	0	Thupl.29377775s0002
29377775	JGI_gene	CDS	596691	596848	.	+	2	Thupl.29377775s0002
29377775	JGI_gene	CDS	596955	597503	.	+	0	Thupl.29377775s0002
29377775	JGI_gene	three_prime_UTR	597504	597963	.	+	.	Thupl.29377775s0002
29377775	JGI_gene	gene	783790	785681	.	-	.	Thupl.29377775s0003
29377775	JGI_gene	mRNA	783790	785681	.	-	.	Thupl.29377775s0003
29377775	JGI_gene	three_prime_UTR	783790	784345	.	-	.	Thupl.29377775s0003
29377775	JGI_gene	CDS	784346	785602	.	-	0	Thupl.29377775s0003
29377775	JGI_gene	five_prime_UTR	785603	785681	.	-	.	Thupl.29377775s0003
29377775	JGI_gene	gene	982263	984612	.	-	.	Thupl.29377775s0004
29377775	JGI_gene	mRNA	982263	984612	.	-	.	Thupl.29377775s0004
29377775	JGI_gene	three_prime_UTR	982263	982763	.	-	.	Thupl.29377775s0004
29377775	JGI_gene	CDS	982764	984059	.	-	0	Thupl.29377775s0004
29377775	JGI_gene	five_prime_UTR	984060	984138	.	-	.	Thupl.29377775s0004
29377775	JGI_gene	five_prime_UTR	984368	984612	.	-	.	Thupl.29377775s0004
29377775	JGI_gene	gene	1608389	1609734	.	+	.	Thupl.29377775s0005
29377775	JGI_gene	mRNA	1608389	1609734	.	+	.	Thupl.29377775s0005
29377775	JGI_gene	five_prime_UTR	1608389	1608699	.	+	.	Thupl.29377775s0005
29377775	JGI_gene	CDS	1608700	1608924	.	+	0	Thupl.29377775s0005
29377775	JGI_gene	three_prime_UTR	1608925	1609035	.	+	.	Thupl.29377775s0005
29377775	JGI_gene	three_prime_UTR	1609231	1609279	.	+	.	Thupl.29377775s0005
29377775	JGI_gene	three_prime_UTR	1609438	1609734	.	+	.	Thupl.29377775s0005
29377777	JGI_gene	gene	125496	125985	.	+	.	Thupl.29377777s0001
29377777	JGI_gene	mRNA	125496	125985	.	+	.	Thupl.29377777s0001
29377777	JGI_gene	five_prime_UTR	125496	125527	.	+	.	Thupl.29377777s0001
29377777	JGI_gene	CDS	125528	125884	.	+	0	Thupl.29377777s0001
29377777	JGI_gene	three_prime_UTR	125885	125985	.	+	.	Thupl.29377777s0001
29377777	JGI_gene	gene	482476	492708	.	+	.	Thupl.29377777s0002
29377777	JGI_gene	mRNA	482476	492708	.	+	.	Thupl.29377777s0002
29377777	JGI_gene	five_prime_UTR	482476	484516	.	+	.	Thupl.29377777s0002
29377777	JGI_gene	five_prime_UTR	489744	489787	.	+	.	Thupl.29377777s0002
29377777	JGI_gene	CDS	489788	491392	.	+	0	Thupl.29377777s0002
29377777	JGI_gene	three_prime_UTR	491393	492708	.	+	.	Thupl.29377777s0002
29377777	JGI_gene	gene	658499	660833	.	+	.	Thupl.29377777s0003
29377777	JGI_gene	mRNA	658499	660833	.	+	.	Thupl.29377777s0003
29377777	JGI_gene	five_prime_UTR	658499	658767	.	+	.	Thupl.29377777s0003
29377777	JGI_gene	CDS	658768	660045	.	+	0	Thupl.29377777s0003
29377777	JGI_gene	three_prime_UTR	660046	660833	.	+	.	Thupl.29377777s0003
29377777	JGI_gene	gene	844565	844837	.	+	.	Thupl.29377777s0004
29377777	JGI_gene	mRNA	844565	844837	.	+	.	Thupl.29377777s0004
29377777	JGI_gene	CDS	844565	844837	.	+	0	Thupl.29377777s0004
29377777	JGI_gene	gene	1299582	1301277	.	+	.	Thupl.29377777s0005
29377777	JGI_gene	mRNA	1299582	1301277	.	+	.	Thupl.29377777s0005
29377777	JGI_gene	five_prime_UTR	1299582	1299793	.	+	.	Thupl.29377777s0005
29377777	JGI_gene	CDS	1299794	1300963	.	+	0	Thupl.29377777s0005
29377777	JGI_gene	three_prime_UTR	1300964	1301277	.	+	.	Thupl.29377777s0005
29377777	JGI_gene	gene	1317709	1318035	.	+	.	Thupl.29377777s0006
29377777	JGI_gene	mRNA	1317709	1318035	.	+	.	Thupl.29377777s0006
29377777	JGI_gene	CDS	1317709	1318035	.	+	0	Thupl.29377777s0006
29377779	JGI_gene	gene	13158	13577	.	-	.	Thupl.29377779s0001
29377779	JGI_gene	mRNA	13158	13577	.	-	.	Thupl.29377779s0001
29377779	JGI_gene	CDS	13158	13577	.	-	0	Thupl.29377779s0001
29377779	JGI_gene	gene	270010	499166	.	+	.	Thupl.29377779s0002
29377779	JGI_gene	mRNA	270010	499166	.	+	.	Thupl.29377779s0002
29377779	JGI_gene	five_prime_UTR	270010	270150	.	+	.	Thupl.29377779s0002
29377779	JGI_gene	CDS	270151	270310	.	+	0	Thupl.29377779s0002
29377779	JGI_gene	CDS	270448	270661	.	+	2	Thupl.29377779s0002
29377779	JGI_gene	CDS	303006	303101	.	+	1	Thupl.29377779s0002
29377779	JGI_gene	CDS	303242	303359	.	+	1	Thupl.29377779s0002
29377779	JGI_gene	CDS	303573	303743	.	+	0	Thupl.29377779s0002
29377779	JGI_gene	CDS	308854	309024	.	+	0	Thupl.29377779s0002
29377779	JGI_gene	CDS	311422	311498	.	+	0	Thupl.29377779s0002
29377779	JGI_gene	CDS	311642	311731	.	+	1	Thupl.29377779s0002
29377779	JGI_gene	CDS	311815	311978	.	+	1	Thupl.29377779s0002
29377779	JGI_gene	CDS	312193	312275	.	+	2	Thupl.29377779s0002
29377779	JGI_gene	CDS	312388	312525	.	+	0	Thupl.29377779s0002
29377779	JGI_gene	CDS	312727	312801	.	+	0	Thupl.29377779s0002
29377779	JGI_gene	CDS	312988	313156	.	+	0	Thupl.29377779s0002
29377779	JGI_gene	CDS	320110	320252	.	+	2	Thupl.29377779s0002
29377779	JGI_gene	CDS	320441	320548	.	+	0	Thupl.29377779s0002
29377779	JGI_gene	CDS	338318	338498	.	+	0	Thupl.29377779s0002
29377779	JGI_gene	CDS	338928	339013	.	+	2	Thupl.29377779s0002
29377779	JGI_gene	CDS	339198	339350	.	+	0	Thupl.29377779s0002
29377779	JGI_gene	CDS	339485	339641	.	+	0	Thupl.29377779s0002
29377779	JGI_gene	CDS	361908	362080	.	+	2	Thupl.29377779s0002
29377779	JGI_gene	CDS	362338	362419	.	+	0	Thupl.29377779s0002
29377779	JGI_gene	CDS	362534	362708	.	+	2	Thupl.29377779s0002
29377779	JGI_gene	CDS	379684	379759	.	+	1	Thupl.29377779s0002
29377779	JGI_gene	CDS	397717	397890	.	+	0	Thupl.29377779s0002
29377779	JGI_gene	CDS	398130	398216	.	+	0	Thupl.29377779s0002
29377779	JGI_gene	CDS	398351	398455	.	+	0	Thupl.29377779s0002
29377779	JGI_gene	CDS	422449	422538	.	+	0	Thupl.29377779s0002
29377779	JGI_gene	CDS	422867	423075	.	+	0	Thupl.29377779s0002
29377779	JGI_gene	CDS	423240	423435	.	+	1	Thupl.29377779s0002
29377779	JGI_gene	CDS	423629	423811	.	+	0	Thupl.29377779s0002
29377779	JGI_gene	CDS	469635	469730	.	+	0	Thupl.29377779s0002
29377779	JGI_gene	CDS	469817	469884	.	+	0	Thupl.29377779s0002
29377779	JGI_gene	CDS	470006	470369	.	+	1	Thupl.29377779s0002
29377779	JGI_gene	CDS	494029	494244	.	+	0	Thupl.29377779s0002
29377779	JGI_gene	CDS	494510	495187	.	+	0	Thupl.29377779s0002
29377779	JGI_gene	CDS	495317	495726	.	+	0	Thupl.29377779s0002
29377779	JGI_gene	CDS	496365	496614	.	+	1	Thupl.29377779s0002
29377779	JGI_gene	CDS	497111	497281	.	+	0	Thupl.29377779s0002
29377779	JGI_gene	CDS	497380	497610	.	+	0	Thupl.29377779s0002
29377779	JGI_gene	three_prime_UTR	497611	499166	.	+	.	Thupl.29377779s0002
29377779	JGI_gene	gene	612925	695860	.	+	.	Thupl.29377779s0003
29377779	JGI_gene	mRNA	612925	695860	.	+	.	Thupl.29377779s0003
29377779	JGI_gene	five_prime_UTR	612925	613245	.	+	.	Thupl.29377779s0003
29377779	JGI_gene	CDS	613246	613314	.	+	0	Thupl.29377779s0003
29377779	JGI_gene	CDS	645230	645381	.	+	0	Thupl.29377779s0003
29377779	JGI_gene	CDS	694209	694302	.	+	1	Thupl.29377779s0003
29377779	JGI_gene	CDS	694400	694471	.	+	0	Thupl.29377779s0003
29377779	JGI_gene	CDS	694590	694701	.	+	0	Thupl.29377779s0003
29377779	JGI_gene	CDS	694870	695027	.	+	2	Thupl.29377779s0003
29377779	JGI_gene	CDS	695159	695212	.	+	0	Thupl.29377779s0003
29377779	JGI_gene	three_prime_UTR	695213	695860	.	+	.	Thupl.29377779s0003
29377781	JGI_gene	gene	7795	28076	.	+	.	Thupl.29377781s0001
29377781	JGI_gene	mRNA	7795	28076	.	+	.	Thupl.29377781s0001
29377781	JGI_gene	CDS	7795	7848	.	+	0	Thupl.29377781s0001
29377781	JGI_gene	CDS	27835	27877	.	+	0	Thupl.29377781s0001
29377781	JGI_gene	CDS	27979	28076	.	+	2	Thupl.29377781s0001
29377781	JGI_gene	gene	138233	166643	.	-	.	Thupl.29377781s0002
29377781	JGI_gene	mRNA	138233	166643	.	-	.	Thupl.29377781s0002
29377781	JGI_gene	three_prime_UTR	138233	138992	.	-	.	Thupl.29377781s0002
29377781	JGI_gene	CDS	138993	139304	.	-	0	Thupl.29377781s0002
29377781	JGI_gene	CDS	160750	160869	.	-	0	Thupl.29377781s0002
29377781	JGI_gene	CDS	160957	161049	.	-	0	Thupl.29377781s0002
29377781	JGI_gene	CDS	161178	161237	.	-	0	Thupl.29377781s0002
29377781	JGI_gene	CDS	161800	161899	.	-	1	Thupl.29377781s0002
29377781	JGI_gene	CDS	162116	162621	.	-	0	Thupl.29377781s0002
29377781	JGI_gene	CDS	162884	163000	.	-	0	Thupl.29377781s0002
29377781	JGI_gene	CDS	163191	163394	.	-	0	Thupl.29377781s0002
29377781	JGI_gene	CDS	163615	163731	.	-	0	Thupl.29377781s0002
29377781	JGI_gene	CDS	164155	164238	.	-	0	Thupl.29377781s0002
29377781	JGI_gene	CDS	164466	164571	.	-	1	Thupl.29377781s0002
29377781	JGI_gene	CDS	164680	164753	.	-	0	Thupl.29377781s0002
29377781	JGI_gene	five_prime_UTR	164754	164930	.	-	.	Thupl.29377781s0002
29377781	JGI_gene	five_prime_UTR	165052	165233	.	-	.	Thupl.29377781s0002
29377781	JGI_gene	five_prime_UTR	165492	166643	.	-	.	Thupl.29377781s0002
29377781	JGI_gene	gene	490581	491027	.	-	.	Thupl.29377781s0003
29377781	JGI_gene	mRNA	490581	491027	.	-	.	Thupl.29377781s0003
29377781	JGI_gene	CDS	490581	491027	.	-	0	Thupl.29377781s0003
29377781	JGI_gene	gene	501481	508252	.	-	.	Thupl.29377781s0004
29377781	JGI_gene	mRNA	501481	508252	.	-	.	Thupl.29377781s0004
29377781	JGI_gene	three_prime_UTR	501481	502536	.	-	.	Thupl.29377781s0004
29377781	JGI_gene	three_prime_UTR	507444	507551	.	-	.	Thupl.29377781s0004
29377781	JGI_gene	CDS	507552	507983	.	-	0	Thupl.29377781s0004
29377781	JGI_gene	five_prime_UTR	507984	508252	.	-	.	Thupl.29377781s0004
29377781	JGI_gene	gene	937365	978844	.	+	.	Thupl.29377781s0005
29377781	JGI_gene	mRNA	937365	978844	.	+	.	Thupl.29377781s0005
29377781	JGI_gene	five_prime_UTR	937365	937729	.	+	.	Thupl.29377781s0005
29377781	JGI_gene	CDS	937730	937897	.	+	0	Thupl.29377781s0005
29377781	JGI_gene	CDS	953354	953407	.	+	0	Thupl.29377781s0005
29377781	JGI_gene	CDS	953527	953613	.	+	0	Thupl.29377781s0005
29377781	JGI_gene	CDS	953996	954065	.	+	0	Thupl.29377781s0005
29377781	JGI_gene	CDS	954194	954282	.	+	2	Thupl.29377781s0005
29377781	JGI_gene	CDS	978229	978360	.	+	0	Thupl.29377781s0005
29377781	JGI_gene	three_prime_UTR	978361	978844	.	+	.	Thupl.29377781s0005
29377781	JGI_gene	gene	1072853	1142844	.	-	.	Thupl.29377781s0006
29377781	JGI_gene	mRNA	1072853	1142844	.	-	.	Thupl.29377781s0006
29377781	JGI_gene	three_prime_UTR	1072853	1073221	.	-	.	Thupl.29377781s0006
29377781	JGI_gene	CDS	1073222	1073284	.	-	0	Thupl.29377781s0006
29377781	JGI_gene	CDS	1073377	1073472	.	-	0	Thupl.29377781s0006
29377781	JGI_gene	CDS	1073784	1074078	.	-	1	Thupl.29377781s0006
29377781	JGI_gene	CDS	1074170	1074306	.	-	0	Thupl.29377781s0006
29377781	JGI_gene	CDS	1081733	1081849	.	-	0	Thupl.29377781s0006
29377781	JGI_gene	CDS	1097208	1097380	.	-	2	Thupl.29377781s0006
29377781	JGI_gene	CDS	1097554	1097834	.	-	1	Thupl.29377781s0006
29377781	JGI_gene	CDS	1097979	1098059	.	-	1	Thupl.29377781s0006
29377781	JGI_gene	CDS	1098201	1098367	.	-	0	Thupl.29377781s0006
29377781	JGI_gene	CDS	1098630	1098992	.	-	0	Thupl.29377781s0006
29377781	JGI_gene	CDS	1113369	1113517	.	-	2	Thupl.29377781s0006
29377781	JGI_gene	CDS	1113673	1113796	.	-	0	Thupl.29377781s0006
29377781	JGI_gene	CDS	1113944	1114183	.	-	0	Thupl.29377781s0006
29377781	JGI_gene	CDS	1114322	1114739	.	-	1	Thupl.29377781s0006
29377781	JGI_gene	CDS	1115112	1115738	.	-	1	Thupl.29377781s0006
29377781	JGI_gene	CDS	1115893	1116077	.	-	0	Thupl.29377781s0006
29377781	JGI_gene	CDS	1116172	1116282	.	-	0	Thupl.29377781s0006
29377781	JGI_gene	CDS	1116503	1116712	.	-	0	Thupl.29377781s0006
29377781	JGI_gene	CDS	1116854	1116952	.	-	0	Thupl.29377781s0006
29377781	JGI_gene	CDS	1117129	1117225	.	-	1	Thupl.29377781s0006
29377781	JGI_gene	CDS	1119929	1120017	.	-	0	Thupl.29377781s0006
29377781	JGI_gene	CDS	1120166	1120219	.	-	0	Thupl.29377781s0006
29377781	JGI_gene	CDS	1120379	1120501	.	-	0	Thupl.29377781s0006
29377781	JGI_gene	CDS	1120787	1120855	.	-	0	Thupl.29377781s0006
29377781	JGI_gene	CDS	1121055	1121124	.	-	1	Thupl.29377781s0006
29377781	JGI_gene	CDS	1121278	1121336	.	-	0	Thupl.29377781s0006
29377781	JGI_gene	CDS	1121451	1121720	.	-	0	Thupl.29377781s0006
29377781	JGI_gene	CDS	1121829	1121916	.	-	1	Thupl.29377781s0006
29377781	JGI_gene	CDS	1122049	1122106	.	-	2	Thupl.29377781s0006
29377781	JGI_gene	CDS	1122701	1122759	.	-	1	Thupl.29377781s0006
29377781	JGI_gene	CDS	1122910	1123031	.	-	0	Thupl.29377781s0006
29377781	JGI_gene	CDS	1129383	1129656	.	-	1	Thupl.29377781s0006
29377781	JGI_gene	CDS	1140041	1140107	.	-	2	Thupl.29377781s0006
29377781	JGI_gene	CDS	1140528	1140636	.	-	0	Thupl.29377781s0006
29377781	JGI_gene	five_prime_UTR	1140637	1140719	.	-	.	Thupl.29377781s0006
29377781	JGI_gene	five_prime_UTR	1142469	1142844	.	-	.	Thupl.29377781s0006
29377781	JGI_gene	gene	1336783	1463719	.	+	.	Thupl.29377781s0007
29377781	JGI_gene	mRNA	1336783	1463719	.	+	.	Thupl.29377781s0007
29377781	JGI_gene	five_prime_UTR	1336783	1336967	.	+	.	Thupl.29377781s0007
29377781	JGI_gene	five_prime_UTR	1364171	1364306	.	+	.	Thupl.29377781s0007
29377781	JGI_gene	five_prime_UTR	1383073	1383128	.	+	.	Thupl.29377781s0007
29377781	JGI_gene	CDS	1383129	1383312	.	+	0	Thupl.29377781s0007
29377781	JGI_gene	CDS	1399234	1399339	.	+	2	Thupl.29377781s0007
29377781	JGI_gene	CDS	1424406	1424505	.	+	1	Thupl.29377781s0007
29377781	JGI_gene	CDS	1463285	1463380	.	+	0	Thupl.29377781s0007
29377781	JGI_gene	three_prime_UTR	1463381	1463719	.	+	.	Thupl.29377781s0007
29377781	JGI_gene	gene	1539547	1555537	.	+	.	Thupl.29377781s0008
29377781	JGI_gene	mRNA	1539547	1555537	.	+	.	Thupl.29377781s0008
29377781	JGI_gene	CDS	1539547	1539601	.	+	0	Thupl.29377781s0008
29377781	JGI_gene	CDS	1554930	1555064	.	+	2	Thupl.29377781s0008
29377781	JGI_gene	CDS	1555395	1555537	.	+	2	Thupl.29377781s0008
29377781	JGI_gene	gene	1630106	1638773	.	-	.	Thupl.29377781s0009
29377781	JGI_gene	mRNA	1630106	1638773	.	-	.	Thupl.29377781s0009
29377781	JGI_gene	CDS	1630106	1630177	.	-	0	Thupl.29377781s0009
29377781	JGI_gene	CDS	1634086	1634172	.	-	0	Thupl.29377781s0009
29377781	JGI_gene	CDS	1638561	1638773	.	-	0	Thupl.29377781s0009
29377781	JGI_gene	gene	1747572	1771209	.	-	.	Thupl.29377781s0010
29377781	JGI_gene	mRNA	1747572	1771209	.	-	.	Thupl.29377781s0010
29377781	JGI_gene	three_prime_UTR	1747572	1747899	.	-	.	Thupl.29377781s0010
29377781	JGI_gene	CDS	1747900	1748042	.	-	2	Thupl.29377781s0010
29377781	JGI_gene	CDS	1748305	1748439	.	-	2	Thupl.29377781s0010
29377781	JGI_gene	CDS	1770549	1771080	.	-	0	Thupl.29377781s0010
29377781	JGI_gene	five_prime_UTR	1771081	1771209	.	-	.	Thupl.29377781s0010
29377781	JGI_gene	gene	2152445	2328372	.	+	.	Thupl.29377781s0011
29377781	JGI_gene	mRNA	2152445	2328372	.	+	.	Thupl.29377781s0011
29377781	JGI_gene	five_prime_UTR	2152445	2152603	.	+	.	Thupl.29377781s0011
29377781	JGI_gene	CDS	2152604	2152651	.	+	0	Thupl.29377781s0011
29377781	JGI_gene	CDS	2205292	2205397	.	+	0	Thupl.29377781s0011
29377781	JGI_gene	CDS	2233431	2233475	.	+	2	Thupl.29377781s0011
29377781	JGI_gene	gene	2286441	2287584	.	-	.	Thupl.29377781s0012
29377781	JGI_gene	mRNA	2286441	2287584	.	-	.	Thupl.29377781s0012
29377781	JGI_gene	three_prime_UTR	2286441	2286736	.	-	.	Thupl.29377781s0012
29377781	JGI_gene	CDS	2286737	2286763	.	-	0	Thupl.29377781s0012
29377781	JGI_gene	CDS	2286886	2287554	.	-	0	Thupl.29377781s0012
29377781	JGI_gene	five_prime_UTR	2287555	2287584	.	-	.	Thupl.29377781s0012
29377781	JGI_gene	CDS	2326383	2326491	.	+	2	Thupl.29377781s0011
29377781	JGI_gene	CDS	2326617	2326839	.	+	1	Thupl.29377781s0011
29377781	JGI_gene	CDS	2327075	2327269	.	+	0	Thupl.29377781s0011
29377781	JGI_gene	three_prime_UTR	2327270	2328372	.	+	.	Thupl.29377781s0011
29377783	JGI_gene	gene	348516	349471	.	-	.	Thupl.29377783s0001
29377783	JGI_gene	mRNA	348516	349471	.	-	.	Thupl.29377783s0001
29377783	JGI_gene	three_prime_UTR	348516	348635	.	-	.	Thupl.29377783s0001
29377783	JGI_gene	three_prime_UTR	348885	349000	.	-	.	Thupl.29377783s0001
29377783	JGI_gene	CDS	349001	349051	.	-	0	Thupl.29377783s0001
29377783	JGI_gene	CDS	349245	349343	.	-	0	Thupl.29377783s0001
29377783	JGI_gene	five_prime_UTR	349344	349471	.	-	.	Thupl.29377783s0001
29377784	JGI_gene	gene	15703	16507	.	+	.	Thupl.29377784s0001
29377784	JGI_gene	mRNA	15703	16507	.	+	.	Thupl.29377784s0001
29377784	JGI_gene	CDS	15703	16036	.	+	0	Thupl.29377784s0001
29377784	JGI_gene	CDS	16110	16507	.	+	2	Thupl.29377784s0001
29377784	JGI_gene	gene	647261	648763	.	+	.	Thupl.29377784s0002
29377784	JGI_gene	mRNA	647261	648763	.	+	.	Thupl.29377784s0002
29377784	JGI_gene	five_prime_UTR	647261	647666	.	+	.	Thupl.29377784s0002
29377784	JGI_gene	CDS	647667	648160	.	+	0	Thupl.29377784s0002
29377784	JGI_gene	CDS	648244	648484	.	+	1	Thupl.29377784s0002
29377784	JGI_gene	three_prime_UTR	648485	648763	.	+	.	Thupl.29377784s0002
29377784	JGI_gene	gene	1651830	1657173	.	+	.	Thupl.29377784s0003
29377784	JGI_gene	mRNA	1651830	1657173	.	+	.	Thupl.29377784s0003
29377784	JGI_gene	five_prime_UTR	1651830	1652650	.	+	.	Thupl.29377784s0003
29377784	JGI_gene	CDS	1652651	1653010	.	+	0	Thupl.29377784s0003
29377784	JGI_gene	CDS	1654209	1655847	.	+	0	Thupl.29377784s0003
29377784	JGI_gene	CDS	1655976	1656038	.	+	2	Thupl.29377784s0003
29377784	JGI_gene	CDS	1656611	1656675	.	+	2	Thupl.29377784s0003
29377784	JGI_gene	three_prime_UTR	1656676	1657173	.	+	.	Thupl.29377784s0003
29377784	JGI_gene	gene	1839219	1853791	.	-	.	Thupl.29377784s0004
29377784	JGI_gene	mRNA	1839219	1853791	.	-	.	Thupl.29377784s0004
29377784	JGI_gene	three_prime_UTR	1839219	1840124	.	-	.	Thupl.29377784s0004
29377784	JGI_gene	CDS	1840125	1840189	.	-	2	Thupl.29377784s0004
29377784	JGI_gene	CDS	1840291	1840353	.	-	2	Thupl.29377784s0004
29377784	JGI_gene	CDS	1840481	1842131	.	-	0	Thupl.29377784s0004
29377784	JGI_gene	CDS	1842257	1844090	.	-	1	Thupl.29377784s0004
29377784	JGI_gene	CDS	1844208	1844360	.	-	1	Thupl.29377784s0004
29377784	JGI_gene	CDS	1844595	1844629	.	-	0	Thupl.29377784s0004
29377784	JGI_gene	CDS	1844825	1844853	.	-	2	Thupl.29377784s0004
29377784	JGI_gene	CDS	1851349	1851388	.	-	0	Thupl.29377784s0004
29377784	JGI_gene	CDS	1851494	1851605	.	-	1	Thupl.29377784s0004
29377784	JGI_gene	CDS	1851721	1851903	.	-	1	Thupl.29377784s0004
29377784	JGI_gene	CDS	1852458	1852516	.	-	0	Thupl.29377784s0004
29377784	JGI_gene	five_prime_UTR	1852517	1852621	.	-	.	Thupl.29377784s0004
29377784	JGI_gene	five_prime_UTR	1852783	1853791	.	-	.	Thupl.29377784s0004
29377784	JGI_gene	gene	2420851	2457084	.	+	.	Thupl.29377784s0005
29377784	JGI_gene	mRNA	2420851	2457084	.	+	.	Thupl.29377784s0005
29377784	JGI_gene	five_prime_UTR	2420851	2421194	.	+	.	Thupl.29377784s0005
29377784	JGI_gene	CDS	2421195	2421350	.	+	0	Thupl.29377784s0005
29377784	JGI_gene	CDS	2421489	2421588	.	+	0	Thupl.29377784s0005
29377784	JGI_gene	CDS	2422342	2422490	.	+	2	Thupl.29377784s0005
29377784	JGI_gene	CDS	2456279	2456377	.	+	0	Thupl.29377784s0005
29377784	JGI_gene	CDS	2456513	2456632	.	+	0	Thupl.29377784s0005
29377784	JGI_gene	three_prime_UTR	2456633	2457084	.	+	.	Thupl.29377784s0005
29377784	JGI_gene	gene	2533307	2536614	.	-	.	Thupl.29377784s0006
29377784	JGI_gene	mRNA	2533307	2536614	.	-	.	Thupl.29377784s0006
29377784	JGI_gene	three_prime_UTR	2533307	2534569	.	-	.	Thupl.29377784s0006
29377784	JGI_gene	CDS	2534570	2536351	.	-	0	Thupl.29377784s0006
29377784	JGI_gene	five_prime_UTR	2536352	2536614	.	-	.	Thupl.29377784s0006
29377784	JGI_gene	gene	2795093	2797210	.	+	.	Thupl.29377784s0007
29377784	JGI_gene	mRNA	2795093	2797210	.	+	.	Thupl.29377784s0007
29377784	JGI_gene	five_prime_UTR	2795093	2795122	.	+	.	Thupl.29377784s0007
29377784	JGI_gene	CDS	2795123	2795310	.	+	0	Thupl.29377784s0007
29377784	JGI_gene	CDS	2795725	2795905	.	+	1	Thupl.29377784s0007
29377784	JGI_gene	CDS	2795987	2796202	.	+	0	Thupl.29377784s0007
29377784	JGI_gene	CDS	2796382	2796510	.	+	0	Thupl.29377784s0007
29377784	JGI_gene	CDS	2796608	2796835	.	+	0	Thupl.29377784s0007
29377784	JGI_gene	three_prime_UTR	2796836	2797210	.	+	.	Thupl.29377784s0007
29377784	JGI_gene	gene	2805236	2808569	.	-	.	Thupl.29377784s0008
29377784	JGI_gene	mRNA	2805236	2808569	.	-	.	Thupl.29377784s0008
29377784	JGI_gene	three_prime_UTR	2805236	2805565	.	-	.	Thupl.29377784s0008
29377784	JGI_gene	CDS	2805566	2805841	.	-	0	Thupl.29377784s0008
29377784	JGI_gene	CDS	2806607	2806771	.	-	0	Thupl.29377784s0008
29377784	JGI_gene	CDS	2806941	2807072	.	-	0	Thupl.29377784s0008
29377784	JGI_gene	CDS	2807163	2807248	.	-	2	Thupl.29377784s0008
29377784	JGI_gene	CDS	2807542	2807734	.	-	0	Thupl.29377784s0008
29377784	JGI_gene	CDS	2807824	2808006	.	-	0	Thupl.29377784s0008
29377784	JGI_gene	five_prime_UTR	2808007	2808569	.	-	.	Thupl.29377784s0008
29377784	JGI_gene	gene	2968115	2977617	.	-	.	Thupl.29377784s0009
29377784	JGI_gene	mRNA	2968115	2977617	.	-	.	Thupl.29377784s0009
29377784	JGI_gene	three_prime_UTR	2968115	2968474	.	-	.	Thupl.29377784s0009
29377784	JGI_gene	CDS	2968475	2969398	.	-	0	Thupl.29377784s0009
29377784	JGI_gene	CDS	2976809	2977441	.	-	0	Thupl.29377784s0009
29377784	JGI_gene	five_prime_UTR	2977442	2977617	.	-	.	Thupl.29377784s0009
29377784	JGI_gene	gene	3004160	3030414	.	-	.	Thupl.29377784s0010
29377784	JGI_gene	mRNA	3004160	3030414	.	-	.	Thupl.29377784s0010
29377784	JGI_gene	three_prime_UTR	3004160	3004213	.	-	.	Thupl.29377784s0010
29377784	JGI_gene	CDS	3004214	3004260	.	-	2	Thupl.29377784s0010
29377784	JGI_gene	CDS	3004861	3004962	.	-	2	Thupl.29377784s0010
29377784	JGI_gene	CDS	3005063	3005147	.	-	0	Thupl.29377784s0010
29377784	JGI_gene	CDS	3005264	3005312	.	-	1	Thupl.29377784s0010
29377784	JGI_gene	CDS	3005401	3005468	.	-	0	Thupl.29377784s0010
29377784	JGI_gene	CDS	3018043	3018108	.	-	0	Thupl.29377784s0010
29377784	JGI_gene	CDS	3018271	3018343	.	-	1	Thupl.29377784s0010
29377784	JGI_gene	CDS	3027186	3027271	.	-	0	Thupl.29377784s0010
29377784	JGI_gene	CDS	3027372	3027437	.	-	0	Thupl.29377784s0010
29377784	JGI_gene	CDS	3030346	3030369	.	-	0	Thupl.29377784s0010
29377784	JGI_gene	five_prime_UTR	3030370	3030414	.	-	.	Thupl.29377784s0010
29377784	JGI_gene	gene	3391780	3420914	.	+	.	Thupl.29377784s0011
29377784	JGI_gene	mRNA	3391780	3420914	.	+	.	Thupl.29377784s0011
29377784	JGI_gene	five_prime_UTR	3391780	3391850	.	+	.	Thupl.29377784s0011
29377784	JGI_gene	CDS	3391851	3392027	.	+	0	Thupl.29377784s0011
29377784	JGI_gene	CDS	3394774	3394901	.	+	0	Thupl.29377784s0011
29377784	JGI_gene	CDS	3398552	3398702	.	+	1	Thupl.29377784s0011
29377784	JGI_gene	CDS	3398937	3399140	.	+	0	Thupl.29377784s0011
29377784	JGI_gene	CDS	3399378	3399802	.	+	0	Thupl.29377784s0011
29377784	JGI_gene	CDS	3405963	3406155	.	+	1	Thupl.29377784s0011
29377784	JGI_gene	CDS	3406240	3406335	.	+	0	Thupl.29377784s0011
29377784	JGI_gene	CDS	3415910	3416065	.	+	0	Thupl.29377784s0011
29377784	JGI_gene	CDS	3420398	3420562	.	+	0	Thupl.29377784s0011
29377784	JGI_gene	three_prime_UTR	3420563	3420914	.	+	.	Thupl.29377784s0011
29377784	JGI_gene	gene	3563481	3564014	.	+	.	Thupl.29377784s0012
29377784	JGI_gene	mRNA	3563481	3564014	.	+	.	Thupl.29377784s0012
29377784	JGI_gene	CDS	3563481	3563653	.	+	0	Thupl.29377784s0012
29377784	JGI_gene	CDS	3563852	3564014	.	+	1	Thupl.29377784s0012
29377784	JGI_gene	gene	3787103	3816314	.	+	.	Thupl.29377784s0013
29377784	JGI_gene	mRNA	3787103	3816314	.	+	.	Thupl.29377784s0013
29377784	JGI_gene	five_prime_UTR	3787103	3787440	.	+	.	Thupl.29377784s0013
29377784	JGI_gene	CDS	3787441	3787761	.	+	0	Thupl.29377784s0013
29377784	JGI_gene	CDS	3811010	3811162	.	+	0	Thupl.29377784s0013
29377784	JGI_gene	CDS	3811379	3811520	.	+	0	Thupl.29377784s0013
29377784	JGI_gene	CDS	3811618	3811859	.	+	2	Thupl.29377784s0013
29377784	JGI_gene	CDS	3815412	3815621	.	+	0	Thupl.29377784s0013
29377784	JGI_gene	three_prime_UTR	3815622	3816314	.	+	.	Thupl.29377784s0013
29377784	JGI_gene	gene	3956489	4036363	.	-	.	Thupl.29377784s0014
29377784	JGI_gene	mRNA	3956489	4036363	.	-	.	Thupl.29377784s0014
29377784	JGI_gene	three_prime_UTR	3956489	3957120	.	-	.	Thupl.29377784s0014
29377784	JGI_gene	CDS	3957121	3957944	.	-	2	Thupl.29377784s0014
29377784	JGI_gene	CDS	3985673	3986579	.	-	0	Thupl.29377784s0014
29377784	JGI_gene	CDS	3986773	3987080	.	-	2	Thupl.29377784s0014
29377784	JGI_gene	CDS	3992517	3992663	.	-	2	Thupl.29377784s0014
29377784	JGI_gene	CDS	3992997	3993347	.	-	2	Thupl.29377784s0014
29377784	JGI_gene	CDS	4035704	4035839	.	-	0	Thupl.29377784s0014
29377784	JGI_gene	five_prime_UTR	4035840	4036363	.	-	.	Thupl.29377784s0014
29377784	JGI_gene	gene	4513675	4518696	.	-	.	Thupl.29377784s0015
29377784	JGI_gene	mRNA	4513675	4518696	.	-	.	Thupl.29377784s0015
29377784	JGI_gene	three_prime_UTR	4513675	4514143	.	-	.	Thupl.29377784s0015
29377784	JGI_gene	CDS	4514144	4514236	.	-	0	Thupl.29377784s0015
29377784	JGI_gene	CDS	4514344	4514482	.	-	1	Thupl.29377784s0015
29377784	JGI_gene	CDS	4514598	4514667	.	-	2	Thupl.29377784s0015
29377784	JGI_gene	CDS	4514843	4514936	.	-	0	Thupl.29377784s0015
29377784	JGI_gene	CDS	4515037	4515148	.	-	1	Thupl.29377784s0015
29377784	JGI_gene	CDS	4516151	4516212	.	-	0	Thupl.29377784s0015
29377784	JGI_gene	CDS	4516324	4516468	.	-	1	Thupl.29377784s0015
29377784	JGI_gene	CDS	4518434	4518627	.	-	0	Thupl.29377784s0015
29377784	JGI_gene	five_prime_UTR	4518628	4518696	.	-	.	Thupl.29377784s0015
29377784	JGI_gene	gene	4769715	4827418	.	+	.	Thupl.29377784s0016
29377784	JGI_gene	mRNA	4769715	4827418	.	+	.	Thupl.29377784s0016
29377784	JGI_gene	five_prime_UTR	4769715	4769906	.	+	.	Thupl.29377784s0016
29377784	JGI_gene	five_prime_UTR	4770057	4770125	.	+	.	Thupl.29377784s0016
29377784	JGI_gene	CDS	4770126	4770190	.	+	0	Thupl.29377784s0016
29377784	JGI_gene	CDS	4770512	4770664	.	+	1	Thupl.29377784s0016
29377784	JGI_gene	CDS	4771249	4771317	.	+	1	Thupl.29377784s0016
29377784	JGI_gene	CDS	4796912	4796972	.	+	1	Thupl.29377784s0016
29377784	JGI_gene	CDS	4797135	4797215	.	+	0	Thupl.29377784s0016
29377784	JGI_gene	CDS	4827100	4827179	.	+	0	Thupl.29377784s0016
29377784	JGI_gene	CDS	4827313	4827322	.	+	1	Thupl.29377784s0016
29377784	JGI_gene	three_prime_UTR	4827323	4827418	.	+	.	Thupl.29377784s0016
29377784	JGI_gene	gene	4925772	4981670	.	-	.	Thupl.29377784s0017
29377784	JGI_gene	mRNA	4925772	4981670	.	-	.	Thupl.29377784s0017
29377784	JGI_gene	three_prime_UTR	4925772	4926254	.	-	.	Thupl.29377784s0017
29377784	JGI_gene	CDS	4926255	4926344	.	-	0	Thupl.29377784s0017
29377784	JGI_gene	CDS	4926590	4926825	.	-	2	Thupl.29377784s0017
29377784	JGI_gene	CDS	4929164	4929269	.	-	0	Thupl.29377784s0017
29377784	JGI_gene	gene	4946445	4946855	.	-	.	Thupl.29377784s0018
29377784	JGI_gene	mRNA	4946445	4946855	.	-	.	Thupl.29377784s0018
29377784	JGI_gene	CDS	4946445	4946855	.	-	0	Thupl.29377784s0018
29377784	JGI_gene	CDS	4961268	4961354	.	-	0	Thupl.29377784s0017
29377784	JGI_gene	CDS	4965377	4965595	.	-	0	Thupl.29377784s0017
29377784	JGI_gene	CDS	4965839	4966228	.	-	0	Thupl.29377784s0017
29377784	JGI_gene	five_prime_UTR	4966229	4966319	.	-	.	Thupl.29377784s0017
29377784	JGI_gene	five_prime_UTR	4981244	4981670	.	-	.	Thupl.29377784s0017
29377784	JGI_gene	gene	5069978	5080113	.	+	.	Thupl.29377784s0019
29377784	JGI_gene	mRNA	5069978	5080113	.	+	.	Thupl.29377784s0019
29377784	JGI_gene	five_prime_UTR	5069978	5070261	.	+	.	Thupl.29377784s0019
29377784	JGI_gene	five_prime_UTR	5076421	5076597	.	+	.	Thupl.29377784s0019
29377784	JGI_gene	CDS	5076598	5077245	.	+	0	Thupl.29377784s0019
29377784	JGI_gene	CDS	5077432	5077632	.	+	0	Thupl.29377784s0019
29377784	JGI_gene	CDS	5077784	5077979	.	+	0	Thupl.29377784s0019
29377784	JGI_gene	CDS	5079528	5079712	.	+	2	Thupl.29377784s0019
29377784	JGI_gene	three_prime_UTR	5079713	5080113	.	+	.	Thupl.29377784s0019
29377784	JGI_gene	gene	5267186	5270392	.	+	.	Thupl.29377784s0020
29377784	JGI_gene	mRNA	5267186	5270392	.	+	.	Thupl.29377784s0020
29377784	JGI_gene	five_prime_UTR	5267186	5267764	.	+	.	Thupl.29377784s0020
29377784	JGI_gene	CDS	5267765	5267897	.	+	0	Thupl.29377784s0020
29377784	JGI_gene	CDS	5268374	5268503	.	+	2	Thupl.29377784s0020
29377784	JGI_gene	CDS	5269536	5270139	.	+	1	Thupl.29377784s0020
29377784	JGI_gene	three_prime_UTR	5270140	5270392	.	+	.	Thupl.29377784s0020
29377784	JGI_gene	gene	5297725	5298681	.	-	.	Thupl.29377784s0021
29377784	JGI_gene	mRNA	5297725	5298681	.	-	.	Thupl.29377784s0021
29377784	JGI_gene	three_prime_UTR	5297725	5298082	.	-	.	Thupl.29377784s0021
29377784	JGI_gene	CDS	5298083	5298332	.	-	1	Thupl.29377784s0021
29377784	JGI_gene	CDS	5298434	5298639	.	-	0	Thupl.29377784s0021
29377784	JGI_gene	five_prime_UTR	5298640	5298681	.	-	.	Thupl.29377784s0021
29377784	JGI_gene	gene	5342609	5343754	.	-	.	Thupl.29377784s0022
29377784	JGI_gene	mRNA	5342609	5343754	.	-	.	Thupl.29377784s0022
29377784	JGI_gene	three_prime_UTR	5342609	5343098	.	-	.	Thupl.29377784s0022
29377784	JGI_gene	CDS	5343099	5343348	.	-	1	Thupl.29377784s0022
29377784	JGI_gene	CDS	5343503	5343708	.	-	0	Thupl.29377784s0022
29377784	JGI_gene	five_prime_UTR	5343709	5343754	.	-	.	Thupl.29377784s0022
29377784	JGI_gene	gene	5513234	5515794	.	-	.	Thupl.29377784s0023
29377784	JGI_gene	mRNA	5513234	5515794	.	-	.	Thupl.29377784s0023
29377784	JGI_gene	three_prime_UTR	5513234	5514147	.	-	.	Thupl.29377784s0023
29377784	JGI_gene	CDS	5514148	5515423	.	-	1	Thupl.29377784s0023
29377784	JGI_gene	CDS	5515506	5515720	.	-	0	Thupl.29377784s0023
29377784	JGI_gene	five_prime_UTR	5515721	5515794	.	-	.	Thupl.29377784s0023
29377784	JGI_gene	gene	6176955	6179628	.	+	.	Thupl.29377784s0024
29377784	JGI_gene	mRNA	6176955	6179628	.	+	.	Thupl.29377784s0024
29377784	JGI_gene	five_prime_UTR	6176955	6177024	.	+	.	Thupl.29377784s0024
29377784	JGI_gene	CDS	6177025	6177330	.	+	0	Thupl.29377784s0024
29377784	JGI_gene	CDS	6178327	6178551	.	+	0	Thupl.29377784s0024
29377784	JGI_gene	CDS	6179029	6179181	.	+	0	Thupl.29377784s0024
29377784	JGI_gene	three_prime_UTR	6179182	6179628	.	+	.	Thupl.29377784s0024
29377784	JGI_gene	gene	6221372	6222327	.	-	.	Thupl.29377784s0025
29377784	JGI_gene	mRNA	6221372	6222327	.	-	.	Thupl.29377784s0025
29377784	JGI_gene	CDS	6221372	6221528	.	-	1	Thupl.29377784s0025
29377784	JGI_gene	CDS	6222158	6222216	.	-	0	Thupl.29377784s0025
29377784	JGI_gene	CDS	6222292	6222327	.	-	0	Thupl.29377784s0025
29377785	JGI_gene	gene	40507	78608	.	+	.	Thupl.29377785s0001
29377785	JGI_gene	mRNA	40507	78608	.	+	.	Thupl.29377785s0001
29377785	JGI_gene	five_prime_UTR	40507	40979	.	+	.	Thupl.29377785s0001
29377785	JGI_gene	CDS	40980	41747	.	+	0	Thupl.29377785s0001
29377785	JGI_gene	CDS	48803	48852	.	+	0	Thupl.29377785s0001
29377785	JGI_gene	CDS	48934	49090	.	+	1	Thupl.29377785s0001
29377785	JGI_gene	CDS	49255	49482	.	+	0	Thupl.29377785s0001
29377785	JGI_gene	CDS	56915	57043	.	+	0	Thupl.29377785s0001
29377785	JGI_gene	CDS	57238	58875	.	+	0	Thupl.29377785s0001
29377785	JGI_gene	CDS	60579	60926	.	+	0	Thupl.29377785s0001
29377785	JGI_gene	CDS	61505	61624	.	+	0	Thupl.29377785s0001
29377785	JGI_gene	CDS	61738	61908	.	+	0	Thupl.29377785s0001
29377785	JGI_gene	CDS	76963	77127	.	+	0	Thupl.29377785s0001
29377785	JGI_gene	CDS	77231	77374	.	+	0	Thupl.29377785s0001
29377785	JGI_gene	CDS	77555	77857	.	+	0	Thupl.29377785s0001
29377785	JGI_gene	three_prime_UTR	77858	78608	.	+	.	Thupl.29377785s0001
29377785	JGI_gene	gene	161471	163427	.	+	.	Thupl.29377785s0002
29377785	JGI_gene	mRNA	161471	163427	.	+	.	Thupl.29377785s0002
29377785	JGI_gene	five_prime_UTR	161471	161990	.	+	.	Thupl.29377785s0002
29377785	JGI_gene	CDS	161991	162140	.	+	0	Thupl.29377785s0002
29377785	JGI_gene	CDS	162260	162325	.	+	0	Thupl.29377785s0002
29377785	JGI_gene	CDS	162644	162733	.	+	0	Thupl.29377785s0002
29377785	JGI_gene	three_prime_UTR	162734	162869	.	+	.	Thupl.29377785s0002
29377785	JGI_gene	three_prime_UTR	163000	163427	.	+	.	Thupl.29377785s0002
29377785	JGI_gene	gene	164453	166626	.	-	.	Thupl.29377785s0003
29377785	JGI_gene	mRNA	164453	166626	.	-	.	Thupl.29377785s0003
29377785	JGI_gene	three_prime_UTR	164453	164469	.	-	.	Thupl.29377785s0003
29377785	JGI_gene	CDS	164470	164894	.	-	2	Thupl.29377785s0003
29377785	JGI_gene	CDS	166085	166556	.	-	0	Thupl.29377785s0003
29377785	JGI_gene	five_prime_UTR	166557	166626	.	-	.	Thupl.29377785s0003
29377785	JGI_gene	gene	548129	550817	.	-	.	Thupl.29377785s0004
29377785	JGI_gene	mRNA	548129	550817	.	-	.	Thupl.29377785s0004
29377785	JGI_gene	three_prime_UTR	548129	548595	.	-	.	Thupl.29377785s0004
29377785	JGI_gene	CDS	548596	550596	.	-	0	Thupl.29377785s0004
29377785	JGI_gene	five_prime_UTR	550597	550817	.	-	.	Thupl.29377785s0004
29377786	JGI_gene	gene	150410	152062	.	+	.	Thupl.29377786s0001
29377786	JGI_gene	mRNA	150410	152062	.	+	.	Thupl.29377786s0001
29377786	JGI_gene	five_prime_UTR	150410	150452	.	+	.	Thupl.29377786s0001
29377786	JGI_gene	CDS	150453	150531	.	+	0	Thupl.29377786s0001
29377786	JGI_gene	CDS	150806	151752	.	+	2	Thupl.29377786s0001
29377786	JGI_gene	three_prime_UTR	151753	152062	.	+	.	Thupl.29377786s0001
29377787	JGI_gene	gene	29999	33074	.	+	.	Thupl.29377787s0001
29377787	JGI_gene	mRNA	29999	33074	.	+	.	Thupl.29377787s0001
29377787	JGI_gene	five_prime_UTR	29999	30146	.	+	.	Thupl.29377787s0001
29377787	JGI_gene	CDS	30147	30582	.	+	0	Thupl.29377787s0001
29377787	JGI_gene	CDS	30652	32477	.	+	2	Thupl.29377787s0001
29377787	JGI_gene	three_prime_UTR	32478	33074	.	+	.	Thupl.29377787s0001
29377787	JGI_gene	gene	41773	77923	.	-	.	Thupl.29377787s0002
29377787	JGI_gene	mRNA	41773	77923	.	-	.	Thupl.29377787s0002
29377787	JGI_gene	three_prime_UTR	41773	42256	.	-	.	Thupl.29377787s0002
29377787	JGI_gene	three_prime_UTR	42377	42566	.	-	.	Thupl.29377787s0002
29377787	JGI_gene	three_prime_UTR	53578	53676	.	-	.	Thupl.29377787s0002
29377787	JGI_gene	three_prime_UTR	53757	53852	.	-	.	Thupl.29377787s0002
29377787	JGI_gene	three_prime_UTR	56959	57764	.	-	.	Thupl.29377787s0002
29377787	JGI_gene	CDS	57765	57926	.	-	0	Thupl.29377787s0002
29377787	JGI_gene	CDS	61259	61477	.	-	0	Thupl.29377787s0002
29377787	JGI_gene	CDS	61660	61869	.	-	0	Thupl.29377787s0002
29377787	JGI_gene	CDS	62100	62359	.	-	2	Thupl.29377787s0002
29377787	JGI_gene	CDS	64328	64387	.	-	2	Thupl.29377787s0002
29377787	JGI_gene	CDS	75182	76936	.	-	2	Thupl.29377787s0002
29377787	JGI_gene	CDS	77596	77740	.	-	0	Thupl.29377787s0002
29377787	JGI_gene	five_prime_UTR	77741	77923	.	-	.	Thupl.29377787s0002
29377787	JGI_gene	gene	130345	130557	.	+	.	Thupl.29377787s0003
29377787	JGI_gene	mRNA	130345	130557	.	+	.	Thupl.29377787s0003
29377787	JGI_gene	CDS	130345	130557	.	+	0	Thupl.29377787s0003
29377787	JGI_gene	gene	130735	131094	.	+	.	Thupl.29377787s0004
29377787	JGI_gene	mRNA	130735	131094	.	+	.	Thupl.29377787s0004
29377787	JGI_gene	CDS	130735	131094	.	+	0	Thupl.29377787s0004
29377787	JGI_gene	gene	259347	272321	.	-	.	Thupl.29377787s0005
29377787	JGI_gene	mRNA	259347	272321	.	-	.	Thupl.29377787s0005
29377787	JGI_gene	CDS	259347	259558	.	-	2	Thupl.29377787s0005
29377787	JGI_gene	CDS	259679	259868	.	-	0	Thupl.29377787s0005
29377787	JGI_gene	CDS	267886	267984	.	-	0	Thupl.29377787s0005
29377787	JGI_gene	CDS	268065	268160	.	-	0	Thupl.29377787s0005
29377787	JGI_gene	CDS	271267	271701	.	-	0	Thupl.29377787s0005
29377787	JGI_gene	CDS	271783	272035	.	-	1	Thupl.29377787s0005
29377787	JGI_gene	CDS	272110	272234	.	-	0	Thupl.29377787s0005
29377787	JGI_gene	CDS	272277	272321	.	-	0	Thupl.29377787s0005
29377787	JGI_gene	gene	275217	275624	.	+	.	Thupl.29377787s0006
29377787	JGI_gene	mRNA	275217	275624	.	+	.	Thupl.29377787s0006
29377787	JGI_gene	CDS	275217	275624	.	+	0	Thupl.29377787s0006
29377788	JGI_gene	gene	188199	189975	.	+	.	Thupl.29377788s0001
29377788	JGI_gene	mRNA	188199	189975	.	+	.	Thupl.29377788s0001
29377788	JGI_gene	five_prime_UTR	188199	188648	.	+	.	Thupl.29377788s0001
29377788	JGI_gene	CDS	188649	189692	.	+	0	Thupl.29377788s0001
29377788	JGI_gene	three_prime_UTR	189693	189975	.	+	.	Thupl.29377788s0001
29377788	JGI_gene	gene	683195	684604	.	-	.	Thupl.29377788s0002
29377788	JGI_gene	mRNA	683195	684604	.	-	.	Thupl.29377788s0002
29377788	JGI_gene	CDS	683195	684604	.	-	0	Thupl.29377788s0002
29377788	JGI_gene	gene	797358	800379	.	+	.	Thupl.29377788s0003
29377788	JGI_gene	mRNA	797358	800379	.	+	.	Thupl.29377788s0003
29377788	JGI_gene	five_prime_UTR	797358	797393	.	+	.	Thupl.29377788s0003
29377788	JGI_gene	CDS	797394	797492	.	+	0	Thupl.29377788s0003
29377788	JGI_gene	CDS	797771	797922	.	+	0	Thupl.29377788s0003
29377788	JGI_gene	CDS	798007	798251	.	+	1	Thupl.29377788s0003
29377788	JGI_gene	CDS	798355	798489	.	+	2	Thupl.29377788s0003
29377788	JGI_gene	CDS	798931	799863	.	+	2	Thupl.29377788s0003
29377788	JGI_gene	CDS	799964	800094	.	+	2	Thupl.29377788s0003
29377788	JGI_gene	three_prime_UTR	800095	800379	.	+	.	Thupl.29377788s0003
29377788	JGI_gene	gene	802156	803819	.	+	.	Thupl.29377788s0004
29377788	JGI_gene	mRNA	802156	803819	.	+	.	Thupl.29377788s0004
29377788	JGI_gene	five_prime_UTR	802156	802194	.	+	.	Thupl.29377788s0004
29377788	JGI_gene	CDS	802195	803622	.	+	0	Thupl.29377788s0004
29377788	JGI_gene	three_prime_UTR	803623	803819	.	+	.	Thupl.29377788s0004
29377788	JGI_gene	gene	1319541	1322454	.	+	.	Thupl.29377788s0005
29377788	JGI_gene	mRNA	1319541	1322454	.	+	.	Thupl.29377788s0005
29377788	JGI_gene	CDS	1319541	1319658	.	+	0	Thupl.29377788s0005
29377788	JGI_gene	CDS	1321453	1321565	.	+	2	Thupl.29377788s0005
29377788	JGI_gene	CDS	1322278	1322454	.	+	0	Thupl.29377788s0005
29377788	JGI_gene	gene	1411154	1411408	.	-	.	Thupl.29377788s0006
29377788	JGI_gene	mRNA	1411154	1411408	.	-	.	Thupl.29377788s0006
29377788	JGI_gene	CDS	1411154	1411408	.	-	0	Thupl.29377788s0006
29377789	JGI_gene	gene	185194	185598	.	+	.	Thupl.29377789s0001
29377789	JGI_gene	mRNA	185194	185598	.	+	.	Thupl.29377789s0001
29377789	JGI_gene	five_prime_UTR	185194	185202	.	+	.	Thupl.29377789s0001
29377789	JGI_gene	CDS	185203	185282	.	+	0	Thupl.29377789s0001
29377789	JGI_gene	CDS	185427	185586	.	+	1	Thupl.29377789s0001
29377789	JGI_gene	three_prime_UTR	185587	185598	.	+	.	Thupl.29377789s0001
29377789	JGI_gene	gene	309851	391813	.	+	.	Thupl.29377789s0002
29377789	JGI_gene	mRNA	309851	391813	.	+	.	Thupl.29377789s0002
29377789	JGI_gene	CDS	309851	310087	.	+	0	Thupl.29377789s0002
29377789	JGI_gene	CDS	310191	310251	.	+	0	Thupl.29377789s0002
29377789	JGI_gene	gene	340228	350129	.	-	.	Thupl.29377789s0003
29377789	JGI_gene	mRNA	340228	350129	.	-	.	Thupl.29377789s0003
29377789	JGI_gene	three_prime_UTR	340228	340325	.	-	.	Thupl.29377789s0003
29377789	JGI_gene	three_prime_UTR	340553	340587	.	-	.	Thupl.29377789s0003
29377789	JGI_gene	CDS	340588	340769	.	-	2	Thupl.29377789s0003
29377789	JGI_gene	CDS	349343	349428	.	-	1	Thupl.29377789s0003
29377789	JGI_gene	CDS	349578	349779	.	-	2	Thupl.29377789s0003
29377789	JGI_gene	CDS	349883	350117	.	-	0	Thupl.29377789s0003
29377789	JGI_gene	five_prime_UTR	350118	350129	.	-	.	Thupl.29377789s0003
29377789	JGI_gene	CDS	374541	374664	.	+	2	Thupl.29377789s0002
29377789	JGI_gene	CDS	391020	391105	.	+	1	Thupl.29377789s0002
29377789	JGI_gene	CDS	391243	391457	.	+	2	Thupl.29377789s0002
29377789	JGI_gene	CDS	391548	391645	.	+	0	Thupl.29377789s0002
29377789	JGI_gene	CDS	391741	391813	.	+	1	Thupl.29377789s0002
29377789	JGI_gene	gene	412307	414190	.	-	.	Thupl.29377789s0004
29377789	JGI_gene	mRNA	412307	414190	.	-	.	Thupl.29377789s0004
29377789	JGI_gene	CDS	412307	412600	.	-	0	Thupl.29377789s0004
29377789	JGI_gene	CDS	412730	412978	.	-	0	Thupl.29377789s0004
29377789	JGI_gene	gene	413486	428319	.	-	.	Thupl.29377789s0005
29377789	JGI_gene	mRNA	413486	428319	.	-	.	Thupl.29377789s0005
29377789	JGI_gene	three_prime_UTR	413486	413773	.	-	.	Thupl.29377789s0005
29377789	JGI_gene	CDS	413635	413773	.	-	1	Thupl.29377789s0004
29377789	JGI_gene	CDS	414003	414190	.	-	0	Thupl.29377789s0004
29377789	JGI_gene	three_prime_UTR	414003	414217	.	-	.	Thupl.29377789s0005
29377789	JGI_gene	three_prime_UTR	414480	414556	.	-	.	Thupl.29377789s0005
29377789	JGI_gene	three_prime_UTR	414650	414764	.	-	.	Thupl.29377789s0005
29377789	JGI_gene	three_prime_UTR	414785	415185	.	-	.	Thupl.29377789s0005
29377789	JGI_gene	three_prime_UTR	420535	420620	.	-	.	Thupl.29377789s0005
29377789	JGI_gene	three_prime_UTR	420769	420847	.	-	.	Thupl.29377789s0005
29377789	JGI_gene	CDS	420848	420869	.	-	1	Thupl.29377789s0005
29377789	JGI_gene	CDS	427869	427969	.	-	0	Thupl.29377789s0005
29377789	JGI_gene	CDS	428073	428309	.	-	0	Thupl.29377789s0005
29377789	JGI_gene	five_prime_UTR	428310	428319	.	-	.	Thupl.29377789s0005
29377789	JGI_gene	gene	550043	552427	.	-	.	Thupl.29377789s0006
29377789	JGI_gene	mRNA	550043	552427	.	-	.	Thupl.29377789s0006
29377789	JGI_gene	three_prime_UTR	550043	550260	.	-	.	Thupl.29377789s0006
29377789	JGI_gene	CDS	550261	550392	.	-	0	Thupl.29377789s0006
29377789	JGI_gene	CDS	550522	550770	.	-	0	Thupl.29377789s0006
29377789	JGI_gene	CDS	551546	551684	.	-	1	Thupl.29377789s0006
29377789	JGI_gene	CDS	551912	552127	.	-	1	Thupl.29377789s0006
29377789	JGI_gene	CDS	552386	552426	.	-	0	Thupl.29377789s0006
29377789	JGI_gene	five_prime_UTR	552427	552427	.	-	.	Thupl.29377789s0006
29377789	JGI_gene	gene	938713	1000299	.	-	.	Thupl.29377789s0007
29377789	JGI_gene	mRNA	938713	1000299	.	-	.	Thupl.29377789s0007
29377789	JGI_gene	CDS	938713	938895	.	-	0	Thupl.29377789s0007
29377789	JGI_gene	CDS	999463	1000299	.	-	0	Thupl.29377789s0007
29377789	JGI_gene	gene	1302022	1305291	.	+	.	Thupl.29377789s0008
29377789	JGI_gene	mRNA	1302022	1305291	.	+	.	Thupl.29377789s0008
29377789	JGI_gene	five_prime_UTR	1302022	1302034	.	+	.	Thupl.29377789s0008
29377789	JGI_gene	CDS	1302035	1302319	.	+	0	Thupl.29377789s0008
29377789	JGI_gene	CDS	1302428	1302511	.	+	0	Thupl.29377789s0008
29377789	JGI_gene	CDS	1304419	1304554	.	+	0	Thupl.29377789s0008
29377789	JGI_gene	CDS	1304647	1304771	.	+	2	Thupl.29377789s0008
29377789	JGI_gene	three_prime_UTR	1304772	1305291	.	+	.	Thupl.29377789s0008
29377789	JGI_gene	gene	1323972	1326809	.	+	.	Thupl.29377789s0009
29377789	JGI_gene	mRNA	1323972	1326809	.	+	.	Thupl.29377789s0009
29377789	JGI_gene	five_prime_UTR	1323972	1324016	.	+	.	Thupl.29377789s0009
29377789	JGI_gene	CDS	1324017	1324409	.	+	0	Thupl.29377789s0009
29377789	JGI_gene	CDS	1325715	1325829	.	+	0	Thupl.29377789s0009
29377789	JGI_gene	CDS	1325937	1326018	.	+	2	Thupl.29377789s0009
29377789	JGI_gene	CDS	1326113	1326164	.	+	1	Thupl.29377789s0009
29377789	JGI_gene	CDS	1326338	1326392	.	+	0	Thupl.29377789s0009
29377789	JGI_gene	CDS	1326540	1326730	.	+	2	Thupl.29377789s0009
29377789	JGI_gene	three_prime_UTR	1326731	1326809	.	+	.	Thupl.29377789s0009
29377789	JGI_gene	gene	1739973	1740431	.	+	.	Thupl.29377789s0010
29377789	JGI_gene	mRNA	1739973	1740431	.	+	.	Thupl.29377789s0010
29377789	JGI_gene	CDS	1739973	1740431	.	+	0	Thupl.29377789s0010
29377789	JGI_gene	gene	1853422	1857186	.	+	.	Thupl.29377789s0011
29377789	JGI_gene	mRNA	1853422	1857186	.	+	.	Thupl.29377789s0011
29377789	JGI_gene	five_prime_UTR	1853422	1853463	.	+	.	Thupl.29377789s0011
29377789	JGI_gene	CDS	1853464	1853706	.	+	0	Thupl.29377789s0011
29377789	JGI_gene	CDS	1853808	1853998	.	+	0	Thupl.29377789s0011
29377789	JGI_gene	CDS	1854072	1854157	.	+	1	Thupl.29377789s0011
29377789	JGI_gene	CDS	1854322	1854536	.	+	2	Thupl.29377789s0011
29377789	JGI_gene	CDS	1854696	1854793	.	+	0	Thupl.29377789s0011
29377789	JGI_gene	CDS	1854895	1854987	.	+	1	Thupl.29377789s0011
29377789	JGI_gene	CDS	1855282	1855497	.	+	1	Thupl.29377789s0011
29377789	JGI_gene	CDS	1855581	1855719	.	+	1	Thupl.29377789s0011
29377789	JGI_gene	CDS	1856314	1856559	.	+	0	Thupl.29377789s0011
29377789	JGI_gene	CDS	1856683	1856979	.	+	0	Thupl.29377789s0011
29377789	JGI_gene	three_prime_UTR	1856980	1857186	.	+	.	Thupl.29377789s0011
29377789	JGI_gene	gene	2013161	2016965	.	+	.	Thupl.29377789s0012
29377789	JGI_gene	mRNA	2013161	2016965	.	+	.	Thupl.29377789s0012
29377789	JGI_gene	CDS	2013161	2013403	.	+	0	Thupl.29377789s0012
29377789	JGI_gene	CDS	2013495	2013685	.	+	0	Thupl.29377789s0012
29377789	JGI_gene	CDS	2013759	2013844	.	+	1	Thupl.29377789s0012
29377789	JGI_gene	CDS	2014010	2014224	.	+	2	Thupl.29377789s0012
29377789	JGI_gene	CDS	2014386	2014483	.	+	0	Thupl.29377789s0012
29377789	JGI_gene	CDS	2014600	2014692	.	+	1	Thupl.29377789s0012
29377789	JGI_gene	CDS	2014979	2015194	.	+	1	Thupl.29377789s0012
29377789	JGI_gene	CDS	2015277	2015415	.	+	1	Thupl.29377789s0012
29377789	JGI_gene	CDS	2016300	2016545	.	+	0	Thupl.29377789s0012
29377789	JGI_gene	CDS	2016669	2016965	.	+	0	Thupl.29377789s0012
29377790	JGI_gene	gene	764606	769082	.	-	.	Thupl.29377790s0001
29377790	JGI_gene	mRNA	764606	769082	.	-	.	Thupl.29377790s0001
29377790	JGI_gene	three_prime_UTR	764606	764631	.	-	.	Thupl.29377790s0001
29377790	JGI_gene	CDS	764632	765084	.	-	0	Thupl.29377790s0001
29377790	JGI_gene	CDS	765165	766457	.	-	0	Thupl.29377790s0001
29377790	JGI_gene	CDS	766551	766892	.	-	0	Thupl.29377790s0001
29377790	JGI_gene	CDS	767040	768123	.	-	1	Thupl.29377790s0001
29377790	JGI_gene	CDS	768253	768779	.	-	0	Thupl.29377790s0001
29377790	JGI_gene	five_prime_UTR	768780	769082	.	-	.	Thupl.29377790s0001
29377790	JGI_gene	gene	826926	832258	.	-	.	Thupl.29377790s0002
29377790	JGI_gene	mRNA	826926	832258	.	-	.	Thupl.29377790s0002
29377790	JGI_gene	three_prime_UTR	826926	828234	.	-	.	Thupl.29377790s0002
29377790	JGI_gene	three_prime_UTR	828476	828564	.	-	.	Thupl.29377790s0002
29377790	JGI_gene	CDS	828565	829770	.	-	0	Thupl.29377790s0002
29377790	JGI_gene	CDS	829865	830206	.	-	0	Thupl.29377790s0002
29377790	JGI_gene	CDS	830354	831437	.	-	1	Thupl.29377790s0002
29377790	JGI_gene	CDS	831588	832111	.	-	0	Thupl.29377790s0002
29377790	JGI_gene	five_prime_UTR	832112	832258	.	-	.	Thupl.29377790s0002
29377790	JGI_gene	gene	901556	904112	.	-	.	Thupl.29377790s0003
29377790	JGI_gene	mRNA	901556	904112	.	-	.	Thupl.29377790s0003
29377790	JGI_gene	CDS	901556	901743	.	-	2	Thupl.29377790s0003
29377790	JGI_gene	CDS	901795	901834	.	-	0	Thupl.29377790s0003
29377790	JGI_gene	CDS	901892	902233	.	-	0	Thupl.29377790s0003
29377790	JGI_gene	CDS	902384	902791	.	-	0	Thupl.29377790s0003
29377790	JGI_gene	CDS	902821	902840	.	-	2	Thupl.29377790s0003
29377790	JGI_gene	CDS	902871	903179	.	-	2	Thupl.29377790s0003
29377790	JGI_gene	CDS	903222	903448	.	-	1	Thupl.29377790s0003
29377790	JGI_gene	CDS	903599	904038	.	-	0	Thupl.29377790s0003
29377790	JGI_gene	CDS	904080	904112	.	-	0	Thupl.29377790s0003
29377790	JGI_gene	gene	920751	922364	.	-	.	Thupl.29377790s0004
29377790	JGI_gene	mRNA	920751	922364	.	-	.	Thupl.29377790s0004
29377790	JGI_gene	three_prime_UTR	920751	920920	.	-	.	Thupl.29377790s0004
29377790	JGI_gene	CDS	920921	921370	.	-	0	Thupl.29377790s0004
29377790	JGI_gene	CDS	921451	922071	.	-	0	Thupl.29377790s0004
29377790	JGI_gene	five_prime_UTR	922072	922364	.	-	.	Thupl.29377790s0004
29377790	JGI_gene	gene	922365	924029	.	-	.	Thupl.29377790s0005
29377790	JGI_gene	mRNA	922365	924029	.	-	.	Thupl.29377790s0005
29377790	JGI_gene	three_prime_UTR	922365	922658	.	-	.	Thupl.29377790s0005
29377790	JGI_gene	CDS	922659	922730	.	-	0	Thupl.29377790s0005
29377790	JGI_gene	CDS	922827	923168	.	-	0	Thupl.29377790s0005
29377790	JGI_gene	CDS	923315	923977	.	-	0	Thupl.29377790s0005
29377790	JGI_gene	five_prime_UTR	923978	924029	.	-	.	Thupl.29377790s0005
29377790	JGI_gene	gene	924030	925209	.	-	.	Thupl.29377790s0006
29377790	JGI_gene	mRNA	924030	925209	.	-	.	Thupl.29377790s0006
29377790	JGI_gene	three_prime_UTR	924030	924081	.	-	.	Thupl.29377790s0006
29377790	JGI_gene	CDS	924082	924397	.	-	1	Thupl.29377790s0006
29377790	JGI_gene	CDS	924548	925044	.	-	0	Thupl.29377790s0006
29377790	JGI_gene	five_prime_UTR	925045	925209	.	-	.	Thupl.29377790s0006
29377790	JGI_gene	gene	1279176	1330665	.	-	.	Thupl.29377790s0007
29377790	JGI_gene	mRNA	1279176	1330665	.	-	.	Thupl.29377790s0007
29377790	JGI_gene	three_prime_UTR	1279176	1279663	.	-	.	Thupl.29377790s0007
29377790	JGI_gene	CDS	1279664	1279951	.	-	0	Thupl.29377790s0007
29377790	JGI_gene	CDS	1280119	1280603	.	-	2	Thupl.29377790s0007
29377790	JGI_gene	CDS	1311451	1311507	.	-	2	Thupl.29377790s0007
29377790	JGI_gene	CDS	1311599	1311909	.	-	1	Thupl.29377790s0007
29377790	JGI_gene	CDS	1312525	1313231	.	-	0	Thupl.29377790s0007
29377790	JGI_gene	CDS	1313344	1313488	.	-	1	Thupl.29377790s0007
29377790	JGI_gene	CDS	1314203	1314464	.	-	2	Thupl.29377790s0007
29377790	JGI_gene	CDS	1330183	1330363	.	-	0	Thupl.29377790s0007
29377790	JGI_gene	five_prime_UTR	1330364	1330665	.	-	.	Thupl.29377790s0007
29377790	JGI_gene	gene	2158149	2158379	.	-	.	Thupl.29377790s0008
29377790	JGI_gene	mRNA	2158149	2158379	.	-	.	Thupl.29377790s0008
29377790	JGI_gene	CDS	2158149	2158379	.	-	0	Thupl.29377790s0008
29377790	JGI_gene	gene	2176656	2248951	.	-	.	Thupl.29377790s0009
29377790	JGI_gene	mRNA	2176656	2248951	.	-	.	Thupl.29377790s0009
29377790	JGI_gene	three_prime_UTR	2176656	2177032	.	-	.	Thupl.29377790s0009
29377790	JGI_gene	CDS	2177033	2177230	.	-	0	Thupl.29377790s0009
29377790	JGI_gene	CDS	2177376	2177481	.	-	1	Thupl.29377790s0009
29377790	JGI_gene	CDS	2206967	2207052	.	-	0	Thupl.29377790s0009
29377790	JGI_gene	CDS	2207211	2207264	.	-	0	Thupl.29377790s0009
29377790	JGI_gene	CDS	2207492	2207608	.	-	0	Thupl.29377790s0009
29377790	JGI_gene	CDS	2207691	2207739	.	-	1	Thupl.29377790s0009
29377790	JGI_gene	CDS	2207836	2207967	.	-	1	Thupl.29377790s0009
29377790	JGI_gene	CDS	2248492	2248586	.	-	0	Thupl.29377790s0009
29377790	JGI_gene	CDS	2248684	2248842	.	-	0	Thupl.29377790s0009
29377790	JGI_gene	five_prime_UTR	2248843	2248951	.	-	.	Thupl.29377790s0009
29377790	JGI_gene	gene	2315352	2343787	.	-	.	Thupl.29377790s0010
29377790	JGI_gene	mRNA	2315352	2343787	.	-	.	Thupl.29377790s0010
29377790	JGI_gene	three_prime_UTR	2315352	2315631	.	-	.	Thupl.29377790s0010
29377790	JGI_gene	CDS	2315632	2315799	.	-	0	Thupl.29377790s0010
29377790	JGI_gene	CDS	2343602	2343685	.	-	0	Thupl.29377790s0010
29377790	JGI_gene	five_prime_UTR	2343686	2343787	.	-	.	Thupl.29377790s0010
29377790	JGI_gene	gene	2947000	2950542	.	+	.	Thupl.29377790s0011
29377790	JGI_gene	mRNA	2947000	2950542	.	+	.	Thupl.29377790s0011
29377790	JGI_gene	CDS	2947000	2947012	.	+	0	Thupl.29377790s0011
29377790	JGI_gene	CDS	2948082	2948214	.	+	2	Thupl.29377790s0011
29377790	JGI_gene	CDS	2948615	2948765	.	+	1	Thupl.29377790s0011
29377790	JGI_gene	CDS	2949073	2949139	.	+	0	Thupl.29377790s0011
29377790	JGI_gene	CDS	2949228	2949462	.	+	2	Thupl.29377790s0011
29377790	JGI_gene	CDS	2949612	2949705	.	+	1	Thupl.29377790s0011
29377790	JGI_gene	CDS	2950471	2950542	.	+	0	Thupl.29377790s0011
29377790	JGI_gene	gene	3316352	3317195	.	-	.	Thupl.29377790s0012
29377790	JGI_gene	mRNA	3316352	3317195	.	-	.	Thupl.29377790s0012
29377790	JGI_gene	CDS	3316352	3316492	.	-	0	Thupl.29377790s0012
29377790	JGI_gene	CDS	3316815	3316911	.	-	1	Thupl.29377790s0012
29377790	JGI_gene	CDS	3317140	3317195	.	-	0	Thupl.29377790s0012
29377790	JGI_gene	gene	3328060	3424191	.	-	.	Thupl.29377790s0013
29377790	JGI_gene	mRNA	3328060	3424191	.	-	.	Thupl.29377790s0013
29377790	JGI_gene	CDS	3328060	3328196	.	-	2	Thupl.29377790s0013
29377790	JGI_gene	CDS	3328326	3328452	.	-	0	Thupl.29377790s0013
29377790	JGI_gene	CDS	3340933	3341217	.	-	0	Thupl.29377790s0013
29377790	JGI_gene	CDS	3341345	3341416	.	-	0	Thupl.29377790s0013
29377790	JGI_gene	CDS	3355499	3355561	.	-	0	Thupl.29377790s0013
29377790	JGI_gene	CDS	3355773	3355955	.	-	0	Thupl.29377790s0013
29377790	JGI_gene	CDS	3396458	3396574	.	-	0	Thupl.29377790s0013
29377790	JGI_gene	CDS	3396672	3398903	.	-	0	Thupl.29377790s0013
29377790	JGI_gene	CDS	3399003	3399098	.	-	0	Thupl.29377790s0013
29377790	JGI_gene	CDS	3399182	3399760	.	-	0	Thupl.29377790s0013
29377790	JGI_gene	CDS	3422985	3423890	.	-	0	Thupl.29377790s0013
29377790	JGI_gene	five_prime_UTR	3423891	3424191	.	-	.	Thupl.29377790s0013
29377790	JGI_gene	gene	3686377	3688638	.	-	.	Thupl.29377790s0014
29377790	JGI_gene	mRNA	3686377	3688638	.	-	.	Thupl.29377790s0014
29377790	JGI_gene	three_prime_UTR	3686377	3687672	.	-	.	Thupl.29377790s0014
29377790	JGI_gene	CDS	3687673	3688161	.	-	0	Thupl.29377790s0014
29377790	JGI_gene	five_prime_UTR	3688162	3688638	.	-	.	Thupl.29377790s0014
29377790	JGI_gene	gene	3715742	3756449	.	+	.	Thupl.29377790s0015
29377790	JGI_gene	mRNA	3715742	3756449	.	+	.	Thupl.29377790s0015
29377790	JGI_gene	five_prime_UTR	3715742	3715923	.	+	.	Thupl.29377790s0015
29377790	JGI_gene	CDS	3715924	3716043	.	+	0	Thupl.29377790s0015
29377790	JGI_gene	CDS	3755634	3756011	.	+	0	Thupl.29377790s0015
29377790	JGI_gene	three_prime_UTR	3756012	3756449	.	+	.	Thupl.29377790s0015
29377790	JGI_gene	gene	3915563	3917668	.	-	.	Thupl.29377790s0016
29377790	JGI_gene	mRNA	3915563	3917668	.	-	.	Thupl.29377790s0016
29377790	JGI_gene	CDS	3915563	3915709	.	-	0	Thupl.29377790s0016
29377790	JGI_gene	CDS	3915808	3915927	.	-	0	Thupl.29377790s0016
29377790	JGI_gene	CDS	3917188	3917356	.	-	1	Thupl.29377790s0016
29377790	JGI_gene	CDS	3917595	3917668	.	-	0	Thupl.29377790s0016
29377790	JGI_gene	gene	3917698	3920702	.	-	.	Thupl.29377790s0017
29377790	JGI_gene	mRNA	3917698	3920702	.	-	.	Thupl.29377790s0017
29377790	JGI_gene	three_prime_UTR	3917698	3917726	.	-	.	Thupl.29377790s0017
29377790	JGI_gene	CDS	3917727	3918802	.	-	2	Thupl.29377790s0017
29377790	JGI_gene	CDS	3919995	3920310	.	-	0	Thupl.29377790s0017
29377790	JGI_gene	five_prime_UTR	3920311	3920702	.	-	.	Thupl.29377790s0017
29377790	JGI_gene	gene	4321758	4322087	.	-	.	Thupl.29377790s0018
29377790	JGI_gene	mRNA	4321758	4322087	.	-	.	Thupl.29377790s0018
29377790	JGI_gene	CDS	4321758	4322087	.	-	0	Thupl.29377790s0018
29377790	JGI_gene	gene	4718805	4720304	.	+	.	Thupl.29377790s0019
29377790	JGI_gene	mRNA	4718805	4720304	.	+	.	Thupl.29377790s0019
29377790	JGI_gene	CDS	4718805	4718951	.	+	0	Thupl.29377790s0019
29377790	JGI_gene	CDS	4719300	4719573	.	+	0	Thupl.29377790s0019
29377790	JGI_gene	CDS	4719616	4719843	.	+	2	Thupl.29377790s0019
29377790	JGI_gene	CDS	4719922	4720304	.	+	2	Thupl.29377790s0019
29377790	JGI_gene	gene	5196327	5465608	.	+	.	Thupl.29377790s0020
29377790	JGI_gene	mRNA	5196327	5465608	.	+	.	Thupl.29377790s0020
29377790	JGI_gene	five_prime_UTR	5196327	5196750	.	+	.	Thupl.29377790s0020
29377790	JGI_gene	CDS	5196751	5196957	.	+	0	Thupl.29377790s0020
29377790	JGI_gene	CDS	5210459	5210535	.	+	0	Thupl.29377790s0020
29377790	JGI_gene	CDS	5237219	5237430	.	+	1	Thupl.29377790s0020
29377790	JGI_gene	gene	5258309	5260195	.	+	.	Thupl.29377790s0021
29377790	JGI_gene	mRNA	5258309	5260195	.	+	.	Thupl.29377790s0021
29377790	JGI_gene	CDS	5258309	5258351	.	+	0	Thupl.29377790s0021
29377790	JGI_gene	CDS	5258414	5258572	.	+	2	Thupl.29377790s0021
29377790	JGI_gene	CDS	5258629	5259164	.	+	2	Thupl.29377790s0021
29377790	JGI_gene	CDS	5259196	5259305	.	+	0	Thupl.29377790s0021
29377790	JGI_gene	CDS	5259348	5259415	.	+	1	Thupl.29377790s0021
29377790	JGI_gene	CDS	5259755	5259834	.	+	2	Thupl.29377790s0021
29377790	JGI_gene	CDS	5260091	5260195	.	+	0	Thupl.29377790s0021
29377790	JGI_gene	CDS	5282565	5282686	.	+	2	Thupl.29377790s0020
29377790	JGI_gene	CDS	5284045	5284130	.	+	0	Thupl.29377790s0020
29377790	JGI_gene	CDS	5284404	5284498	.	+	1	Thupl.29377790s0020
29377790	JGI_gene	gene	5302671	5309218	.	-	.	Thupl.29377790s0022
29377790	JGI_gene	mRNA	5302671	5309218	.	-	.	Thupl.29377790s0022
29377790	JGI_gene	CDS	5302671	5302859	.	-	0	Thupl.29377790s0022
29377790	JGI_gene	CDS	5303786	5304127	.	-	0	Thupl.29377790s0022
29377790	JGI_gene	CDS	5304173	5304566	.	-	1	Thupl.29377790s0022
29377790	JGI_gene	CDS	5309085	5309218	.	-	0	Thupl.29377790s0022
29377790	JGI_gene	CDS	5339011	5339092	.	+	2	Thupl.29377790s0020
29377790	JGI_gene	gene	5353535	5355528	.	+	.	Thupl.29377790s0023
29377790	JGI_gene	mRNA	5353535	5355528	.	+	.	Thupl.29377790s0023
29377790	JGI_gene	CDS	5353535	5353912	.	+	0	Thupl.29377790s0023
29377790	JGI_gene	CDS	5353964	5354010	.	+	0	Thupl.29377790s0023
29377790	JGI_gene	CDS	5354047	5354123	.	+	1	Thupl.29377790s0023
29377790	JGI_gene	CDS	5354232	5354378	.	+	2	Thupl.29377790s0023
29377790	JGI_gene	CDS	5354412	5354827	.	+	2	Thupl.29377790s0023
29377790	JGI_gene	CDS	5354914	5354928	.	+	0	Thupl.29377790s0023
29377790	JGI_gene	CDS	5355048	5355229	.	+	0	Thupl.29377790s0023
29377790	JGI_gene	CDS	5355453	5355528	.	+	1	Thupl.29377790s0023
29377790	JGI_gene	CDS	5363292	5363398	.	+	1	Thupl.29377790s0020
29377790	JGI_gene	CDS	5363841	5363871	.	+	2	Thupl.29377790s0020
29377790	JGI_gene	CDS	5365173	5365290	.	+	1	Thupl.29377790s0020
29377790	JGI_gene	CDS	5407111	5407158	.	+	0	Thupl.29377790s0020
29377790	JGI_gene	CDS	5424231	5424340	.	+	0	Thupl.29377790s0020
29377790	JGI_gene	CDS	5424467	5424569	.	+	1	Thupl.29377790s0020
29377790	JGI_gene	CDS	5425276	5425374	.	+	0	Thupl.29377790s0020
29377790	JGI_gene	CDS	5431429	5431539	.	+	0	Thupl.29377790s0020
29377790	JGI_gene	CDS	5444717	5444964	.	+	0	Thupl.29377790s0020
29377790	JGI_gene	CDS	5464181	5464418	.	+	1	Thupl.29377790s0020
29377790	JGI_gene	CDS	5464586	5464664	.	+	0	Thupl.29377790s0020
29377790	JGI_gene	CDS	5464860	5465134	.	+	2	Thupl.29377790s0020
29377790	JGI_gene	three_prime_UTR	5465135	5465608	.	+	.	Thupl.29377790s0020
29377790	JGI_gene	gene	5567992	5568270	.	+	.	Thupl.29377790s0024
29377790	JGI_gene	mRNA	5567992	5568270	.	+	.	Thupl.29377790s0024
29377790	JGI_gene	CDS	5567992	5568270	.	+	0	Thupl.29377790s0024
29377790	JGI_gene	gene	5842746	5843551	.	-	.	Thupl.29377790s0025
29377790	JGI_gene	mRNA	5842746	5843551	.	-	.	Thupl.29377790s0025
29377790	JGI_gene	three_prime_UTR	5842746	5843179	.	-	.	Thupl.29377790s0025
29377790	JGI_gene	CDS	5843180	5843527	.	-	0	Thupl.29377790s0025
29377790	JGI_gene	five_prime_UTR	5843528	5843551	.	-	.	Thupl.29377790s0025
29377790	JGI_gene	gene	5844388	5847167	.	-	.	Thupl.29377790s0026
29377790	JGI_gene	mRNA	5844388	5847167	.	-	.	Thupl.29377790s0026
29377790	JGI_gene	three_prime_UTR	5844388	5845247	.	-	.	Thupl.29377790s0026
29377790	JGI_gene	CDS	5845248	5846711	.	-	0	Thupl.29377790s0026
29377790	JGI_gene	five_prime_UTR	5846712	5847167	.	-	.	Thupl.29377790s0026
29377790	JGI_gene	gene	5981169	5984898	.	-	.	Thupl.29377790s0027
29377790	JGI_gene	mRNA	5981169	5984898	.	-	.	Thupl.29377790s0027
29377790	JGI_gene	three_prime_UTR	5981169	5981369	.	-	.	Thupl.29377790s0027
29377790	JGI_gene	CDS	5981370	5981848	.	-	2	Thupl.29377790s0027
29377790	JGI_gene	CDS	5982350	5982812	.	-	0	Thupl.29377790s0027
29377790	JGI_gene	five_prime_UTR	5982813	5984898	.	-	.	Thupl.29377790s0027
29377790	JGI_gene	gene	6100473	6132671	.	-	.	Thupl.29377790s0028
29377790	JGI_gene	mRNA	6100473	6132671	.	-	.	Thupl.29377790s0028
29377790	JGI_gene	three_prime_UTR	6100473	6100994	.	-	.	Thupl.29377790s0028
29377790	JGI_gene	CDS	6100995	6101087	.	-	0	Thupl.29377790s0028
29377790	JGI_gene	CDS	6101285	6101367	.	-	2	Thupl.29377790s0028
29377790	JGI_gene	CDS	6101669	6101729	.	-	0	Thupl.29377790s0028
29377790	JGI_gene	CDS	6113002	6113054	.	-	2	Thupl.29377790s0028
29377790	JGI_gene	CDS	6113173	6113251	.	-	0	Thupl.29377790s0028
29377790	JGI_gene	CDS	6114422	6114454	.	-	0	Thupl.29377790s0028
29377790	JGI_gene	CDS	6114981	6115063	.	-	2	Thupl.29377790s0028
29377790	JGI_gene	CDS	6115263	6115293	.	-	0	Thupl.29377790s0028
29377790	JGI_gene	CDS	6115410	6115484	.	-	0	Thupl.29377790s0028
29377790	JGI_gene	CDS	6115648	6115668	.	-	0	Thupl.29377790s0028
29377790	JGI_gene	five_prime_UTR	6115669	6115751	.	-	.	Thupl.29377790s0028
29377790	JGI_gene	five_prime_UTR	6132261	6132671	.	-	.	Thupl.29377790s0028
29377791	JGI_gene	gene	162077	162406	.	-	.	Thupl.29377791s0001
29377791	JGI_gene	mRNA	162077	162406	.	-	.	Thupl.29377791s0001
29377791	JGI_gene	CDS	162077	162406	.	-	0	Thupl.29377791s0001
29377791	JGI_gene	gene	663287	667769	.	+	.	Thupl.29377791s0002
29377791	JGI_gene	mRNA	663287	667769	.	+	.	Thupl.29377791s0002
29377791	JGI_gene	five_prime_UTR	663287	663969	.	+	.	Thupl.29377791s0002
29377791	JGI_gene	CDS	663970	664709	.	+	0	Thupl.29377791s0002
29377791	JGI_gene	CDS	664836	665046	.	+	1	Thupl.29377791s0002
29377791	JGI_gene	CDS	665872	665982	.	+	0	Thupl.29377791s0002
29377791	JGI_gene	CDS	666164	666970	.	+	0	Thupl.29377791s0002
29377791	JGI_gene	three_prime_UTR	666971	667769	.	+	.	Thupl.29377791s0002
29377791	JGI_gene	gene	745967	862687	.	-	.	Thupl.29377791s0003
29377791	JGI_gene	mRNA	745967	862687	.	-	.	Thupl.29377791s0003
29377791	JGI_gene	three_prime_UTR	745967	746553	.	-	.	Thupl.29377791s0003
29377791	JGI_gene	three_prime_UTR	746703	746917	.	-	.	Thupl.29377791s0003
29377791	JGI_gene	three_prime_UTR	747260	747866	.	-	.	Thupl.29377791s0003
29377791	JGI_gene	CDS	747867	747950	.	-	0	Thupl.29377791s0003
29377791	JGI_gene	CDS	748351	748490	.	-	2	Thupl.29377791s0003
29377791	JGI_gene	CDS	748572	748707	.	-	0	Thupl.29377791s0003
29377791	JGI_gene	CDS	749671	749746	.	-	1	Thupl.29377791s0003
29377791	JGI_gene	CDS	749846	750045	.	-	0	Thupl.29377791s0003
29377791	JGI_gene	CDS	750140	750238	.	-	0	Thupl.29377791s0003
29377791	JGI_gene	CDS	750412	750496	.	-	1	Thupl.29377791s0003
29377791	JGI_gene	CDS	773682	773920	.	-	0	Thupl.29377791s0003
29377791	JGI_gene	CDS	774036	774206	.	-	0	Thupl.29377791s0003
29377791	JGI_gene	CDS	774696	774912	.	-	1	Thupl.29377791s0003
29377791	JGI_gene	CDS	775134	775329	.	-	2	Thupl.29377791s0003
29377791	JGI_gene	CDS	803060	803233	.	-	2	Thupl.29377791s0003
29377791	JGI_gene	CDS	803352	803433	.	-	0	Thupl.29377791s0003
29377791	JGI_gene	CDS	803531	803632	.	-	0	Thupl.29377791s0003
29377791	JGI_gene	CDS	837623	837692	.	-	1	Thupl.29377791s0003
29377791	JGI_gene	CDS	838679	838781	.	-	2	Thupl.29377791s0003
29377791	JGI_gene	CDS	838927	839021	.	-	1	Thupl.29377791s0003
29377791	JGI_gene	CDS	839099	839178	.	-	0	Thupl.29377791s0003
29377791	JGI_gene	CDS	839321	839399	.	-	1	Thupl.29377791s0003
29377791	JGI_gene	CDS	851783	851843	.	-	2	Thupl.29377791s0003
29377791	JGI_gene	CDS	861672	861981	.	-	0	Thupl.29377791s0003
29377791	JGI_gene	five_prime_UTR	861982	862687	.	-	.	Thupl.29377791s0003
29377792	JGI_gene	gene	33190	152811	.	+	.	Thupl.29377792s0001
29377792	JGI_gene	mRNA	33190	152811	.	+	.	Thupl.29377792s0001
29377792	JGI_gene	CDS	33190	33360	.	+	0	Thupl.29377792s0001
29377792	JGI_gene	CDS	33768	34346	.	+	0	Thupl.29377792s0001
29377792	JGI_gene	CDS	35638	36302	.	+	0	Thupl.29377792s0001
29377792	JGI_gene	CDS	152697	152811	.	+	1	Thupl.29377792s0001
29377792	JGI_gene	gene	153943	157877	.	-	.	Thupl.29377792s0002
29377792	JGI_gene	mRNA	153943	157877	.	-	.	Thupl.29377792s0002
29377792	JGI_gene	three_prime_UTR	153943	154290	.	-	.	Thupl.29377792s0002
29377792	JGI_gene	CDS	154291	155128	.	-	1	Thupl.29377792s0002
29377792	JGI_gene	CDS	156766	157313	.	-	0	Thupl.29377792s0002
29377792	JGI_gene	CDS	157448	157459	.	-	0	Thupl.29377792s0002
29377792	JGI_gene	five_prime_UTR	157460	157621	.	-	.	Thupl.29377792s0002
29377792	JGI_gene	five_prime_UTR	157754	157877	.	-	.	Thupl.29377792s0002
29377792	JGI_gene	gene	300478	306978	.	+	.	Thupl.29377792s0003
29377792	JGI_gene	mRNA	300478	306978	.	+	.	Thupl.29377792s0003
29377792	JGI_gene	five_prime_UTR	300478	300617	.	+	.	Thupl.29377792s0003
29377792	JGI_gene	CDS	300618	300815	.	+	0	Thupl.29377792s0003
29377792	JGI_gene	CDS	304411	304689	.	+	0	Thupl.29377792s0003
29377792	JGI_gene	CDS	304786	305268	.	+	0	Thupl.29377792s0003
29377792	JGI_gene	three_prime_UTR	305269	306978	.	+	.	Thupl.29377792s0003
29377793	JGI_gene	gene	182537	183809	.	+	.	Thupl.29377793s0001
29377793	JGI_gene	mRNA	182537	183809	.	+	.	Thupl.29377793s0001
29377793	JGI_gene	five_prime_UTR	182537	182935	.	+	.	Thupl.29377793s0001
29377793	JGI_gene	CDS	182936	183415	.	+	0	Thupl.29377793s0001
29377793	JGI_gene	three_prime_UTR	183416	183809	.	+	.	Thupl.29377793s0001
29377793	JGI_gene	gene	184748	298115	.	-	.	Thupl.29377793s0002
29377793	JGI_gene	mRNA	184748	298115	.	-	.	Thupl.29377793s0002
29377793	JGI_gene	three_prime_UTR	184748	185251	.	-	.	Thupl.29377793s0002
29377793	JGI_gene	CDS	185252	185497	.	-	0	Thupl.29377793s0002
29377793	JGI_gene	CDS	251605	251707	.	-	1	Thupl.29377793s0002
29377793	JGI_gene	CDS	296495	296617	.	-	1	Thupl.29377793s0002
29377793	JGI_gene	CDS	297862	297953	.	-	0	Thupl.29377793s0002
29377793	JGI_gene	five_prime_UTR	297954	298115	.	-	.	Thupl.29377793s0002
29377793	JGI_gene	gene	410851	439982	.	+	.	Thupl.29377793s0003
29377793	JGI_gene	mRNA	410851	439982	.	+	.	Thupl.29377793s0003
29377793	JGI_gene	five_prime_UTR	410851	411050	.	+	.	Thupl.29377793s0003
29377793	JGI_gene	CDS	411051	411086	.	+	0	Thupl.29377793s0003
29377793	JGI_gene	CDS	429425	429694	.	+	0	Thupl.29377793s0003
29377793	JGI_gene	CDS	430149	430240	.	+	0	Thupl.29377793s0003
29377793	JGI_gene	CDS	430385	430475	.	+	1	Thupl.29377793s0003
29377793	JGI_gene	CDS	439428	439481	.	+	0	Thupl.29377793s0003
29377793	JGI_gene	three_prime_UTR	439482	439982	.	+	.	Thupl.29377793s0003
29377793	JGI_gene	gene	592467	597168	.	+	.	Thupl.29377793s0004
29377793	JGI_gene	mRNA	592467	597168	.	+	.	Thupl.29377793s0004
29377793	JGI_gene	five_prime_UTR	592467	592975	.	+	.	Thupl.29377793s0004
29377793	JGI_gene	CDS	592976	593248	.	+	0	Thupl.29377793s0004
29377793	JGI_gene	CDS	593454	593545	.	+	0	Thupl.29377793s0004
29377793	JGI_gene	CDS	596276	596462	.	+	1	Thupl.29377793s0004
29377793	JGI_gene	CDS	596588	596743	.	+	0	Thupl.29377793s0004
29377793	JGI_gene	CDS	596834	596887	.	+	0	Thupl.29377793s0004
29377793	JGI_gene	three_prime_UTR	596888	597168	.	+	.	Thupl.29377793s0004
29377793	JGI_gene	gene	610238	611127	.	-	.	Thupl.29377793s0005
29377793	JGI_gene	mRNA	610238	611127	.	-	.	Thupl.29377793s0005
29377793	JGI_gene	CDS	610238	610279	.	-	0	Thupl.29377793s0005
29377793	JGI_gene	CDS	610347	610516	.	-	2	Thupl.29377793s0005
29377793	JGI_gene	CDS	610619	610943	.	-	0	Thupl.29377793s0005
29377793	JGI_gene	five_prime_UTR	610944	611127	.	-	.	Thupl.29377793s0005
29377793	JGI_gene	gene	717279	868113	.	-	.	Thupl.29377793s0006
29377793	JGI_gene	mRNA	717279	868113	.	-	.	Thupl.29377793s0006
29377793	JGI_gene	three_prime_UTR	717279	719891	.	-	.	Thupl.29377793s0006
29377793	JGI_gene	CDS	719892	720076	.	-	2	Thupl.29377793s0006
29377793	JGI_gene	CDS	728827	728972	.	-	1	Thupl.29377793s0006
29377793	JGI_gene	CDS	753663	753851	.	-	1	Thupl.29377793s0006
29377793	JGI_gene	CDS	790872	790987	.	-	0	Thupl.29377793s0006
29377793	JGI_gene	CDS	863640	863751	.	-	1	Thupl.29377793s0006
29377793	JGI_gene	CDS	867635	867736	.	-	1	Thupl.29377793s0006
29377793	JGI_gene	CDS	867846	867946	.	-	0	Thupl.29377793s0006
29377793	JGI_gene	five_prime_UTR	867947	868113	.	-	.	Thupl.29377793s0006
29377793	JGI_gene	gene	1465103	1467822	.	+	.	Thupl.29377793s0007
29377793	JGI_gene	mRNA	1465103	1467822	.	+	.	Thupl.29377793s0007
29377793	JGI_gene	five_prime_UTR	1465103	1465526	.	+	.	Thupl.29377793s0007
29377793	JGI_gene	CDS	1465527	1465741	.	+	0	Thupl.29377793s0007
29377793	JGI_gene	CDS	1465879	1465996	.	+	1	Thupl.29377793s0007
29377793	JGI_gene	CDS	1467311	1467532	.	+	0	Thupl.29377793s0007
29377793	JGI_gene	three_prime_UTR	1467533	1467822	.	+	.	Thupl.29377793s0007
29377793	JGI_gene	gene	1851574	1853474	.	+	.	Thupl.29377793s0008
29377793	JGI_gene	mRNA	1851574	1853474	.	+	.	Thupl.29377793s0008
29377793	JGI_gene	five_prime_UTR	1851574	1851800	.	+	.	Thupl.29377793s0008
29377793	JGI_gene	CDS	1851801	1852000	.	+	0	Thupl.29377793s0008
29377793	JGI_gene	CDS	1852091	1852208	.	+	1	Thupl.29377793s0008
29377793	JGI_gene	CDS	1853037	1853258	.	+	0	Thupl.29377793s0008
29377793	JGI_gene	three_prime_UTR	1853259	1853474	.	+	.	Thupl.29377793s0008
29377793	JGI_gene	gene	1963988	2019452	.	-	.	Thupl.29377793s0009
29377793	JGI_gene	mRNA	1963988	2019452	.	-	.	Thupl.29377793s0009
29377793	JGI_gene	three_prime_UTR	1963988	1964356	.	-	.	Thupl.29377793s0009
29377793	JGI_gene	CDS	1964357	1964564	.	-	1	Thupl.29377793s0009
29377793	JGI_gene	CDS	1965056	1965332	.	-	2	Thupl.29377793s0009
29377793	JGI_gene	CDS	1980105	1980258	.	-	0	Thupl.29377793s0009
29377793	JGI_gene	CDS	2016255	2016404	.	-	0	Thupl.29377793s0009
29377793	JGI_gene	CDS	2017565	2017649	.	-	1	Thupl.29377793s0009
29377793	JGI_gene	CDS	2018764	2018956	.	-	2	Thupl.29377793s0009
29377793	JGI_gene	CDS	2019077	2019125	.	-	0	Thupl.29377793s0009
29377793	JGI_gene	five_prime_UTR	2019126	2019452	.	-	.	Thupl.29377793s0009
29377794	JGI_gene	gene	10609	153591	.	-	.	Thupl.29377794s0001
29377794	JGI_gene	mRNA	10609	153591	.	-	.	Thupl.29377794s0001
29377794	JGI_gene	three_prime_UTR	10609	11116	.	-	.	Thupl.29377794s0001
29377794	JGI_gene	CDS	11117	11214	.	-	2	Thupl.29377794s0001
29377794	JGI_gene	CDS	11549	11678	.	-	0	Thupl.29377794s0001
29377794	JGI_gene	CDS	11773	11862	.	-	0	Thupl.29377794s0001
29377794	JGI_gene	CDS	11949	12054	.	-	1	Thupl.29377794s0001
29377794	JGI_gene	CDS	12318	12418	.	-	0	Thupl.29377794s0001
29377794	JGI_gene	CDS	29728	29823	.	-	0	Thupl.29377794s0001
29377794	JGI_gene	CDS	71181	71280	.	-	1	Thupl.29377794s0001
29377794	JGI_gene	CDS	79444	79580	.	-	0	Thupl.29377794s0001
29377794	JGI_gene	CDS	79713	79844	.	-	0	Thupl.29377794s0001
29377794	JGI_gene	CDS	83176	83274	.	-	0	Thupl.29377794s0001
29377794	JGI_gene	CDS	83356	83553	.	-	0	Thupl.29377794s0001
29377794	JGI_gene	CDS	83687	83773	.	-	0	Thupl.29377794s0001
29377794	JGI_gene	CDS	83856	83946	.	-	1	Thupl.29377794s0001
29377794	JGI_gene	CDS	113514	113527	.	-	0	Thupl.29377794s0001
29377794	JGI_gene	CDS	113598	113659	.	-	2	Thupl.29377794s0001
29377794	JGI_gene	CDS	114040	114135	.	-	2	Thupl.29377794s0001
29377794	JGI_gene	CDS	126103	126202	.	-	0	Thupl.29377794s0001
29377794	JGI_gene	CDS	126364	126435	.	-	0	Thupl.29377794s0001
29377794	JGI_gene	CDS	126541	126591	.	-	0	Thupl.29377794s0001
29377794	JGI_gene	CDS	153457	153591	.	-	0	Thupl.29377794s0001
29377794	JGI_gene	gene	246765	247376	.	-	.	Thupl.29377794s0002
29377794	JGI_gene	mRNA	246765	247376	.	-	.	Thupl.29377794s0002
29377794	JGI_gene	CDS	246765	247376	.	-	0	Thupl.29377794s0002
29377794	JGI_gene	gene	267274	267731	.	+	.	Thupl.29377794s0003
29377794	JGI_gene	mRNA	267274	267731	.	+	.	Thupl.29377794s0003
29377794	JGI_gene	CDS	267274	267522	.	+	0	Thupl.29377794s0003
29377794	JGI_gene	CDS	267559	267614	.	+	0	Thupl.29377794s0003
29377794	JGI_gene	CDS	267683	267731	.	+	1	Thupl.29377794s0003
29377794	JGI_gene	gene	416988	418847	.	-	.	Thupl.29377794s0004
29377794	JGI_gene	mRNA	416988	418847	.	-	.	Thupl.29377794s0004
29377794	JGI_gene	three_prime_UTR	416988	417664	.	-	.	Thupl.29377794s0004
29377794	JGI_gene	CDS	417665	418711	.	-	0	Thupl.29377794s0004
29377794	JGI_gene	five_prime_UTR	418712	418847	.	-	.	Thupl.29377794s0004
29377794	JGI_gene	gene	754485	788501	.	-	.	Thupl.29377794s0005
29377794	JGI_gene	mRNA	754485	788501	.	-	.	Thupl.29377794s0005
29377794	JGI_gene	three_prime_UTR	754485	755195	.	-	.	Thupl.29377794s0005
29377794	JGI_gene	CDS	755196	755601	.	-	1	Thupl.29377794s0005
29377794	JGI_gene	CDS	756193	756594	.	-	1	Thupl.29377794s0005
29377794	JGI_gene	CDS	781439	781560	.	-	0	Thupl.29377794s0005
29377794	JGI_gene	CDS	788276	788320	.	-	0	Thupl.29377794s0005
29377794	JGI_gene	five_prime_UTR	788321	788501	.	-	.	Thupl.29377794s0005
29377794	JGI_gene	gene	822862	858458	.	-	.	Thupl.29377794s0006
29377794	JGI_gene	mRNA	822862	858458	.	-	.	Thupl.29377794s0006
29377794	JGI_gene	three_prime_UTR	822862	823243	.	-	.	Thupl.29377794s0006
29377794	JGI_gene	CDS	823244	824266	.	-	0	Thupl.29377794s0006
29377794	JGI_gene	CDS	826227	826422	.	-	1	Thupl.29377794s0006
29377794	JGI_gene	CDS	826551	826732	.	-	0	Thupl.29377794s0006
29377794	JGI_gene	CDS	856010	856144	.	-	0	Thupl.29377794s0006
29377794	JGI_gene	five_prime_UTR	856145	856146	.	-	.	Thupl.29377794s0006
29377794	JGI_gene	five_prime_UTR	857263	857328	.	-	.	Thupl.29377794s0006
29377794	JGI_gene	five_prime_UTR	858291	858458	.	-	.	Thupl.29377794s0006
29377794	JGI_gene	gene	1109393	1114647	.	+	.	Thupl.29377794s0007
29377794	JGI_gene	mRNA	1109393	1114647	.	+	.	Thupl.29377794s0007
29377794	JGI_gene	CDS	1109393	1109395	.	+	0	Thupl.29377794s0007
29377794	JGI_gene	CDS	1109535	1109583	.	+	0	Thupl.29377794s0007
29377794	JGI_gene	CDS	1113931	1114216	.	+	2	Thupl.29377794s0007
29377794	JGI_gene	CDS	1114311	1114449	.	+	1	Thupl.29377794s0007
29377794	JGI_gene	CDS	1114543	1114647	.	+	0	Thupl.29377794s0007
29377794	JGI_gene	gene	1176123	1179941	.	+	.	Thupl.29377794s0008
29377794	JGI_gene	mRNA	1176123	1179941	.	+	.	Thupl.29377794s0008
29377794	JGI_gene	five_prime_UTR	1176123	1176593	.	+	.	Thupl.29377794s0008
29377794	JGI_gene	CDS	1176594	1177056	.	+	0	Thupl.29377794s0008
29377794	JGI_gene	CDS	1178060	1178286	.	+	2	Thupl.29377794s0008
29377794	JGI_gene	CDS	1179138	1179278	.	+	0	Thupl.29377794s0008
29377794	JGI_gene	CDS	1179367	1179642	.	+	0	Thupl.29377794s0008
29377794	JGI_gene	three_prime_UTR	1179643	1179941	.	+	.	Thupl.29377794s0008
29377795	JGI_gene	gene	671461	677263	.	+	.	Thupl.29377795s0001
29377795	JGI_gene	mRNA	671461	677263	.	+	.	Thupl.29377795s0001
29377795	JGI_gene	five_prime_UTR	671461	671538	.	+	.	Thupl.29377795s0001
29377795	JGI_gene	CDS	671539	671667	.	+	0	Thupl.29377795s0001
29377795	JGI_gene	CDS	671768	671919	.	+	0	Thupl.29377795s0001
29377795	JGI_gene	CDS	673191	673435	.	+	1	Thupl.29377795s0001
29377795	JGI_gene	CDS	673522	673650	.	+	2	Thupl.29377795s0001
29377795	JGI_gene	CDS	675475	676419	.	+	2	Thupl.29377795s0001
29377795	JGI_gene	CDS	676847	676977	.	+	2	Thupl.29377795s0001
29377795	JGI_gene	three_prime_UTR	676978	677263	.	+	.	Thupl.29377795s0001
29377795	JGI_gene	gene	802018	1039961	.	-	.	Thupl.29377795s0002
29377795	JGI_gene	mRNA	802018	1039961	.	-	.	Thupl.29377795s0002
29377795	JGI_gene	three_prime_UTR	802018	802296	.	-	.	Thupl.29377795s0002
29377795	JGI_gene	CDS	802297	802465	.	-	1	Thupl.29377795s0002
29377795	JGI_gene	CDS	856272	856361	.	-	1	Thupl.29377795s0002
29377795	JGI_gene	CDS	894487	894556	.	-	2	Thupl.29377795s0002
29377795	JGI_gene	CDS	894702	894750	.	-	0	Thupl.29377795s0002
29377795	JGI_gene	CDS	903890	903946	.	-	0	Thupl.29377795s0002
29377795	JGI_gene	CDS	928392	928463	.	-	0	Thupl.29377795s0002
29377795	JGI_gene	CDS	950896	950987	.	-	2	Thupl.29377795s0002
29377795	JGI_gene	CDS	973861	973933	.	-	0	Thupl.29377795s0002
29377795	JGI_gene	CDS	974040	974102	.	-	0	Thupl.29377795s0002
29377795	JGI_gene	CDS	974235	974299	.	-	2	Thupl.29377795s0002
29377795	JGI_gene	CDS	994957	995044	.	-	0	Thupl.29377795s0002
29377795	JGI_gene	CDS	995196	995237	.	-	0	Thupl.29377795s0002
29377795	JGI_gene	CDS	995344	995466	.	-	0	Thupl.29377795s0002
29377795	JGI_gene	CDS	996016	996054	.	-	0	Thupl.29377795s0002
29377795	JGI_gene	CDS	996269	996352	.	-	0	Thupl.29377795s0002
29377795	JGI_gene	CDS	1010656	1010744	.	-	2	Thupl.29377795s0002
29377795	JGI_gene	CDS	1010935	1011027	.	-	2	Thupl.29377795s0002
29377795	JGI_gene	gene	1026395	1029176	.	-	.	Thupl.29377795s0003
29377795	JGI_gene	mRNA	1026395	1029176	.	-	.	Thupl.29377795s0003
29377795	JGI_gene	three_prime_UTR	1026395	1028396	.	-	.	Thupl.29377795s0003
29377795	JGI_gene	CDS	1028397	1028978	.	-	0	Thupl.29377795s0003
29377795	JGI_gene	five_prime_UTR	1028979	1029176	.	-	.	Thupl.29377795s0003
29377795	JGI_gene	CDS	1039423	1039507	.	-	0	Thupl.29377795s0002
29377795	JGI_gene	CDS	1039599	1039673	.	-	0	Thupl.29377795s0002
29377795	JGI_gene	five_prime_UTR	1039674	1039961	.	-	.	Thupl.29377795s0002
29377795	JGI_gene	gene	1214807	1215127	.	+	.	Thupl.29377795s0004
29377795	JGI_gene	mRNA	1214807	1215127	.	+	.	Thupl.29377795s0004
29377795	JGI_gene	CDS	1214807	1215127	.	+	0	Thupl.29377795s0004
29377795	JGI_gene	gene	1268603	1336481	.	+	.	Thupl.29377795s0005
29377795	JGI_gene	mRNA	1268603	1336481	.	+	.	Thupl.29377795s0005
29377795	JGI_gene	five_prime_UTR	1268603	1268823	.	+	.	Thupl.29377795s0005
29377795	JGI_gene	CDS	1268824	1269339	.	+	0	Thupl.29377795s0005
29377795	JGI_gene	CDS	1297893	1298070	.	+	0	Thupl.29377795s0005
29377795	JGI_gene	CDS	1334623	1335107	.	+	2	Thupl.29377795s0005
29377795	JGI_gene	CDS	1335452	1335580	.	+	0	Thupl.29377795s0005
29377795	JGI_gene	CDS	1335804	1335944	.	+	0	Thupl.29377795s0005
29377795	JGI_gene	three_prime_UTR	1335945	1336481	.	+	.	Thupl.29377795s0005
29377795	JGI_gene	gene	1564696	1574105	.	+	.	Thupl.29377795s0006
29377795	JGI_gene	mRNA	1564696	1574105	.	+	.	Thupl.29377795s0006
29377795	JGI_gene	five_prime_UTR	1564696	1565480	.	+	.	Thupl.29377795s0006
29377795	JGI_gene	gene	1566197	1569158	.	+	.	Thupl.29377795s0007
29377795	JGI_gene	mRNA	1566197	1569158	.	+	.	Thupl.29377795s0007
29377795	JGI_gene	CDS	1566197	1566726	.	+	0	Thupl.29377795s0007
29377795	JGI_gene	CDS	1569158	1569158	.	+	1	Thupl.29377795s0007
29377795	JGI_gene	five_prime_UTR	1569158	1569197	.	+	.	Thupl.29377795s0006
29377795	JGI_gene	CDS	1569198	1572403	.	+	0	Thupl.29377795s0006
29377795	JGI_gene	CDS	1572514	1572634	.	+	1	Thupl.29377795s0006
29377795	JGI_gene	three_prime_UTR	1572635	1572639	.	+	.	Thupl.29377795s0006
29377795	JGI_gene	three_prime_UTR	1573573	1574105	.	+	.	Thupl.29377795s0006
29377795	JGI_gene	gene	1853687	1858796	.	+	.	Thupl.29377795s0008
29377795	JGI_gene	mRNA	1853687	1858796	.	+	.	Thupl.29377795s0008
29377795	JGI_gene	CDS	1853687	1853724	.	+	0	Thupl.29377795s0008
29377795	JGI_gene	CDS	1856631	1856712	.	+	1	Thupl.29377795s0008
29377795	JGI_gene	CDS	1856967	1856999	.	+	0	Thupl.29377795s0008
29377795	JGI_gene	CDS	1857206	1857327	.	+	0	Thupl.29377795s0008
29377795	JGI_gene	CDS	1858321	1858482	.	+	1	Thupl.29377795s0008
29377795	JGI_gene	CDS	1858679	1858796	.	+	1	Thupl.29377795s0008
29377796	JGI_gene	gene	185748	186077	.	-	.	Thupl.29377796s0001
29377796	JGI_gene	mRNA	185748	186077	.	-	.	Thupl.29377796s0001
29377796	JGI_gene	CDS	185748	186077	.	-	0	Thupl.29377796s0001
29377796	JGI_gene	gene	190646	260534	.	-	.	Thupl.29377796s0002
29377796	JGI_gene	mRNA	190646	260534	.	-	.	Thupl.29377796s0002
29377796	JGI_gene	three_prime_UTR	190646	190985	.	-	.	Thupl.29377796s0002
29377796	JGI_gene	CDS	190986	191327	.	-	0	Thupl.29377796s0002
29377796	JGI_gene	CDS	191460	191771	.	-	0	Thupl.29377796s0002
29377796	JGI_gene	CDS	192154	192279	.	-	0	Thupl.29377796s0002
29377796	JGI_gene	CDS	243402	243513	.	-	1	Thupl.29377796s0002
29377796	JGI_gene	CDS	243659	243840	.	-	0	Thupl.29377796s0002
29377796	JGI_gene	CDS	259872	260114	.	-	0	Thupl.29377796s0002
29377796	JGI_gene	five_prime_UTR	260115	260119	.	-	.	Thupl.29377796s0002
29377796	JGI_gene	five_prime_UTR	260325	260534	.	-	.	Thupl.29377796s0002
29377796	JGI_gene	gene	295867	321179	.	-	.	Thupl.29377796s0003
29377796	JGI_gene	mRNA	295867	321179	.	-	.	Thupl.29377796s0003
29377796	JGI_gene	three_prime_UTR	295867	296259	.	-	.	Thupl.29377796s0003
29377796	JGI_gene	CDS	296260	296670	.	-	0	Thupl.29377796s0003
29377796	JGI_gene	five_prime_UTR	296671	296683	.	-	.	Thupl.29377796s0003
29377796	JGI_gene	five_prime_UTR	296902	297044	.	-	.	Thupl.29377796s0003
29377796	JGI_gene	five_prime_UTR	321137	321179	.	-	.	Thupl.29377796s0003
29377796	JGI_gene	gene	441528	451380	.	-	.	Thupl.29377796s0004
29377796	JGI_gene	mRNA	441528	451380	.	-	.	Thupl.29377796s0004
29377796	JGI_gene	three_prime_UTR	441528	442158	.	-	.	Thupl.29377796s0004
29377796	JGI_gene	CDS	442159	442272	.	-	0	Thupl.29377796s0004
29377796	JGI_gene	CDS	442501	442560	.	-	0	Thupl.29377796s0004
29377796	JGI_gene	CDS	442734	442800	.	-	1	Thupl.29377796s0004
29377796	JGI_gene	CDS	442947	442999	.	-	0	Thupl.29377796s0004
29377796	JGI_gene	CDS	443145	443315	.	-	0	Thupl.29377796s0004
29377796	JGI_gene	CDS	443407	443492	.	-	2	Thupl.29377796s0004
29377796	JGI_gene	CDS	444178	444466	.	-	0	Thupl.29377796s0004
29377796	JGI_gene	CDS	446151	447032	.	-	0	Thupl.29377796s0004
29377796	JGI_gene	five_prime_UTR	447033	447054	.	-	.	Thupl.29377796s0004
29377796	JGI_gene	five_prime_UTR	451086	451380	.	-	.	Thupl.29377796s0004
29377796	JGI_gene	gene	654960	897387	.	+	.	Thupl.29377796s0005
29377796	JGI_gene	mRNA	654960	897387	.	+	.	Thupl.29377796s0005
29377796	JGI_gene	five_prime_UTR	654960	655381	.	+	.	Thupl.29377796s0005
29377796	JGI_gene	CDS	655382	655462	.	+	0	Thupl.29377796s0005
29377796	JGI_gene	gene	695958	696260	.	+	.	Thupl.29377796s0006
29377796	JGI_gene	mRNA	695958	696260	.	+	.	Thupl.29377796s0006
29377796	JGI_gene	CDS	695958	696260	.	+	0	Thupl.29377796s0006
29377796	JGI_gene	CDS	713554	713757	.	+	0	Thupl.29377796s0005
29377796	JGI_gene	CDS	713888	714069	.	+	0	Thupl.29377796s0005
29377796	JGI_gene	CDS	762445	762571	.	+	1	Thupl.29377796s0005
29377796	JGI_gene	CDS	762782	763003	.	+	0	Thupl.29377796s0005
29377796	JGI_gene	CDS	763257	763470	.	+	0	Thupl.29377796s0005
29377796	JGI_gene	CDS	763581	763726	.	+	2	Thupl.29377796s0005
29377796	JGI_gene	CDS	763824	763975	.	+	0	Thupl.29377796s0005
29377796	JGI_gene	CDS	764221	764370	.	+	1	Thupl.29377796s0005
29377796	JGI_gene	CDS	764611	764659	.	+	1	Thupl.29377796s0005
29377796	JGI_gene	CDS	764766	764957	.	+	0	Thupl.29377796s0005
29377796	JGI_gene	CDS	765144	765326	.	+	0	Thupl.29377796s0005
29377796	JGI_gene	CDS	777084	777238	.	+	0	Thupl.29377796s0005
29377796	JGI_gene	CDS	777345	777471	.	+	1	Thupl.29377796s0005
29377796	JGI_gene	CDS	777632	777781	.	+	0	Thupl.29377796s0005
29377796	JGI_gene	CDS	777896	777955	.	+	0	Thupl.29377796s0005
29377796	JGI_gene	CDS	778184	778320	.	+	0	Thupl.29377796s0005
29377796	JGI_gene	CDS	778498	778615	.	+	1	Thupl.29377796s0005
29377796	JGI_gene	CDS	778899	779033	.	+	0	Thupl.29377796s0005
29377796	JGI_gene	CDS	779200	779381	.	+	0	Thupl.29377796s0005
29377796	JGI_gene	CDS	779538	779694	.	+	1	Thupl.29377796s0005
29377796	JGI_gene	CDS	780158	780301	.	+	0	Thupl.29377796s0005
29377796	JGI_gene	CDS	814464	814550	.	+	0	Thupl.29377796s0005
29377796	JGI_gene	CDS	814659	817226	.	+	0	Thupl.29377796s0005
29377796	JGI_gene	CDS	817340	817453	.	+	0	Thupl.29377796s0005
29377796	JGI_gene	CDS	872699	872784	.	+	0	Thupl.29377796s0005
29377796	JGI_gene	CDS	896740	896791	.	+	1	Thupl.29377796s0005
29377796	JGI_gene	CDS	896894	896998	.	+	0	Thupl.29377796s0005
29377796	JGI_gene	three_prime_UTR	896999	897387	.	+	.	Thupl.29377796s0005
29377796	JGI_gene	gene	1243422	1301795	.	+	.	Thupl.29377796s0007
29377796	JGI_gene	mRNA	1243422	1301795	.	+	.	Thupl.29377796s0007
29377796	JGI_gene	five_prime_UTR	1243422	1243501	.	+	.	Thupl.29377796s0007
29377796	JGI_gene	CDS	1243502	1244356	.	+	0	Thupl.29377796s0007
29377796	JGI_gene	CDS	1284518	1284777	.	+	0	Thupl.29377796s0007
29377796	JGI_gene	CDS	1300818	1301133	.	+	1	Thupl.29377796s0007
29377796	JGI_gene	three_prime_UTR	1301134	1301795	.	+	.	Thupl.29377796s0007
29377797	JGI_gene	gene	8836	32987	.	-	.	Thupl.29377797s0001
29377797	JGI_gene	mRNA	8836	32987	.	-	.	Thupl.29377797s0001
29377797	JGI_gene	three_prime_UTR	8836	9602	.	-	.	Thupl.29377797s0001
29377797	JGI_gene	CDS	9603	10814	.	-	0	Thupl.29377797s0001
29377797	JGI_gene	CDS	32035	32631	.	-	0	Thupl.29377797s0001
29377797	JGI_gene	five_prime_UTR	32632	32987	.	-	.	Thupl.29377797s0001
29377799	JGI_gene	gene	217	876	.	+	.	Thupl.29377799s0001
29377799	JGI_gene	mRNA	217	876	.	+	.	Thupl.29377799s0001
29377799	JGI_gene	five_prime_UTR	217	257	.	+	.	Thupl.29377799s0001
29377799	JGI_gene	CDS	258	800	.	+	0	Thupl.29377799s0001
29377799	JGI_gene	three_prime_UTR	801	876	.	+	.	Thupl.29377799s0001
29377799	JGI_gene	gene	911	2056	.	+	.	Thupl.29377799s0002
29377799	JGI_gene	mRNA	911	2056	.	+	.	Thupl.29377799s0002
29377799	JGI_gene	five_prime_UTR	911	1020	.	+	.	Thupl.29377799s0002
29377799	JGI_gene	CDS	1021	2037	.	+	0	Thupl.29377799s0002
29377799	JGI_gene	three_prime_UTR	2038	2056	.	+	.	Thupl.29377799s0002
29377799	JGI_gene	gene	184788	189903	.	-	.	Thupl.29377799s0003
29377799	JGI_gene	mRNA	184788	189903	.	-	.	Thupl.29377799s0003
29377799	JGI_gene	three_prime_UTR	184788	188693	.	-	.	Thupl.29377799s0003
29377799	JGI_gene	CDS	188694	189740	.	-	0	Thupl.29377799s0003
29377799	JGI_gene	five_prime_UTR	189741	189903	.	-	.	Thupl.29377799s0003
29377799	JGI_gene	gene	269392	307280	.	-	.	Thupl.29377799s0004
29377799	JGI_gene	mRNA	269392	307280	.	-	.	Thupl.29377799s0004
29377799	JGI_gene	three_prime_UTR	269392	269713	.	-	.	Thupl.29377799s0004
29377799	JGI_gene	CDS	269714	269950	.	-	0	Thupl.29377799s0004
29377799	JGI_gene	CDS	306348	306953	.	-	0	Thupl.29377799s0004
29377799	JGI_gene	five_prime_UTR	306954	307280	.	-	.	Thupl.29377799s0004
29377799	JGI_gene	gene	423228	424313	.	+	.	Thupl.29377799s0005
29377799	JGI_gene	mRNA	423228	424313	.	+	.	Thupl.29377799s0005
29377799	JGI_gene	five_prime_UTR	423228	423253	.	+	.	Thupl.29377799s0005
29377799	JGI_gene	CDS	423254	423925	.	+	0	Thupl.29377799s0005
29377799	JGI_gene	three_prime_UTR	423926	424313	.	+	.	Thupl.29377799s0005
29377802	JGI_gene	gene	423825	425970	.	+	.	Thupl.29377802s0001
29377802	JGI_gene	mRNA	423825	425970	.	+	.	Thupl.29377802s0001
29377802	JGI_gene	CDS	423825	423893	.	+	0	Thupl.29377802s0001
29377802	JGI_gene	CDS	425301	425414	.	+	0	Thupl.29377802s0001
29377802	JGI_gene	CDS	425635	425757	.	+	0	Thupl.29377802s0001
29377802	JGI_gene	CDS	425839	425970	.	+	0	Thupl.29377802s0001
29377802	JGI_gene	gene	509912	784708	.	+	.	Thupl.29377802s0002
29377802	JGI_gene	mRNA	509912	784708	.	+	.	Thupl.29377802s0002
29377802	JGI_gene	five_prime_UTR	509912	510099	.	+	.	Thupl.29377802s0002
29377802	JGI_gene	CDS	510100	510117	.	+	0	Thupl.29377802s0002
29377802	JGI_gene	CDS	530386	530498	.	+	0	Thupl.29377802s0002
29377802	JGI_gene	CDS	549236	549311	.	+	1	Thupl.29377802s0002
29377802	JGI_gene	CDS	549392	549534	.	+	0	Thupl.29377802s0002
29377802	JGI_gene	CDS	558270	558356	.	+	1	Thupl.29377802s0002
29377802	JGI_gene	CDS	565506	565589	.	+	1	Thupl.29377802s0002
29377802	JGI_gene	CDS	588358	588565	.	+	1	Thupl.29377802s0002
29377802	JGI_gene	CDS	639130	639215	.	+	0	Thupl.29377802s0002
29377802	JGI_gene	CDS	673014	673245	.	+	1	Thupl.29377802s0002
29377802	JGI_gene	CDS	673428	673551	.	+	0	Thupl.29377802s0002
29377802	JGI_gene	CDS	693401	693543	.	+	2	Thupl.29377802s0002
29377802	JGI_gene	CDS	719362	719470	.	+	0	Thupl.29377802s0002
29377802	JGI_gene	CDS	719693	719735	.	+	2	Thupl.29377802s0002
29377802	JGI_gene	CDS	719870	720050	.	+	1	Thupl.29377802s0002
29377802	JGI_gene	CDS	720281	720351	.	+	0	Thupl.29377802s0002
29377802	JGI_gene	CDS	720494	720587	.	+	1	Thupl.29377802s0002
29377802	JGI_gene	CDS	779640	779846	.	+	0	Thupl.29377802s0002
29377802	JGI_gene	CDS	780081	780290	.	+	0	Thupl.29377802s0002
29377802	JGI_gene	CDS	783618	784025	.	+	0	Thupl.29377802s0002
29377802	JGI_gene	CDS	784175	784300	.	+	0	Thupl.29377802s0002
29377802	JGI_gene	three_prime_UTR	784301	784708	.	+	.	Thupl.29377802s0002
29377802	JGI_gene	gene	1005469	1015335	.	+	.	Thupl.29377802s0003
29377802	JGI_gene	mRNA	1005469	1015335	.	+	.	Thupl.29377802s0003
29377802	JGI_gene	five_prime_UTR	1005469	1005742	.	+	.	Thupl.29377802s0003
29377802	JGI_gene	five_prime_UTR	1005853	1005858	.	+	.	Thupl.29377802s0003
29377802	JGI_gene	CDS	1005859	1007403	.	+	0	Thupl.29377802s0003
29377802	JGI_gene	three_prime_UTR	1007404	1008793	.	+	.	Thupl.29377802s0003
29377802	JGI_gene	three_prime_UTR	1012673	1015335	.	+	.	Thupl.29377802s0003
29377802	JGI_gene	gene	1095134	1131346	.	+	.	Thupl.29377802s0004
29377802	JGI_gene	mRNA	1095134	1131346	.	+	.	Thupl.29377802s0004
29377802	JGI_gene	five_prime_UTR	1095134	1095505	.	+	.	Thupl.29377802s0004
29377802	JGI_gene	CDS	1095506	1095530	.	+	0	Thupl.29377802s0004
29377802	JGI_gene	CDS	1129993	1130357	.	+	2	Thupl.29377802s0004
29377802	JGI_gene	CDS	1130443	1130679	.	+	0	Thupl.29377802s0004
29377802	JGI_gene	CDS	1130827	1131000	.	+	0	Thupl.29377802s0004
29377802	JGI_gene	three_prime_UTR	1131001	1131346	.	+	.	Thupl.29377802s0004
29377803	JGI_gene	gene	28774	31045	.	+	.	Thupl.29377803s0001
29377803	JGI_gene	mRNA	28774	31045	.	+	.	Thupl.29377803s0001
29377803	JGI_gene	five_prime_UTR	28774	28916	.	+	.	Thupl.29377803s0001
29377803	JGI_gene	CDS	28917	28956	.	+	0	Thupl.29377803s0001
29377803	JGI_gene	CDS	29201	29346	.	+	2	Thupl.29377803s0001
29377803	JGI_gene	CDS	29440	29502	.	+	0	Thupl.29377803s0001
29377803	JGI_gene	CDS	29589	29828	.	+	0	Thupl.29377803s0001
29377803	JGI_gene	CDS	29948	30619	.	+	0	Thupl.29377803s0001
29377803	JGI_gene	three_prime_UTR	30620	31045	.	+	.	Thupl.29377803s0001
29377803	JGI_gene	gene	183874	196000	.	+	.	Thupl.29377803s0002
29377803	JGI_gene	mRNA	183874	196000	.	+	.	Thupl.29377803s0002
29377803	JGI_gene	five_prime_UTR	183874	184138	.	+	.	Thupl.29377803s0002
29377803	JGI_gene	five_prime_UTR	194839	194845	.	+	.	Thupl.29377803s0002
29377803	JGI_gene	CDS	194846	195127	.	+	0	Thupl.29377803s0002
29377803	JGI_gene	CDS	195228	195650	.	+	0	Thupl.29377803s0002
29377803	JGI_gene	three_prime_UTR	195651	196000	.	+	.	Thupl.29377803s0002
29377803	JGI_gene	gene	238721	289284	.	+	.	Thupl.29377803s0003
29377803	JGI_gene	mRNA	238721	289284	.	+	.	Thupl.29377803s0003
29377803	JGI_gene	five_prime_UTR	238721	239368	.	+	.	Thupl.29377803s0003
29377803	JGI_gene	CDS	239369	239500	.	+	0	Thupl.29377803s0003
29377803	JGI_gene	CDS	243214	243264	.	+	0	Thupl.29377803s0003
29377803	JGI_gene	CDS	243954	244030	.	+	0	Thupl.29377803s0003
29377803	JGI_gene	CDS	287722	287809	.	+	1	Thupl.29377803s0003
29377803	JGI_gene	CDS	287914	288189	.	+	0	Thupl.29377803s0003
29377803	JGI_gene	CDS	288273	288521	.	+	0	Thupl.29377803s0003
29377803	JGI_gene	CDS	289018	289104	.	+	0	Thupl.29377803s0003
29377803	JGI_gene	three_prime_UTR	289105	289284	.	+	.	Thupl.29377803s0003
29377803	JGI_gene	gene	839511	850048	.	+	.	Thupl.29377803s0004
29377803	JGI_gene	mRNA	839511	850048	.	+	.	Thupl.29377803s0004
29377803	JGI_gene	five_prime_UTR	839511	839669	.	+	.	Thupl.29377803s0004
29377803	JGI_gene	five_prime_UTR	840684	841095	.	+	.	Thupl.29377803s0004
29377803	JGI_gene	CDS	841096	841226	.	+	0	Thupl.29377803s0004
29377803	JGI_gene	CDS	849315	849447	.	+	1	Thupl.29377803s0004
29377803	JGI_gene	CDS	849670	849924	.	+	0	Thupl.29377803s0004
29377803	JGI_gene	three_prime_UTR	849925	850048	.	+	.	Thupl.29377803s0004
29377803	JGI_gene	gene	863967	875342	.	-	.	Thupl.29377803s0005
29377803	JGI_gene	mRNA	863967	875342	.	-	.	Thupl.29377803s0005
29377803	JGI_gene	three_prime_UTR	863967	864376	.	-	.	Thupl.29377803s0005
29377803	JGI_gene	CDS	864377	864463	.	-	0	Thupl.29377803s0005
29377803	JGI_gene	CDS	864635	864889	.	-	0	Thupl.29377803s0005
29377803	JGI_gene	CDS	865115	865390	.	-	0	Thupl.29377803s0005
29377803	JGI_gene	CDS	865479	865566	.	-	1	Thupl.29377803s0005
29377803	JGI_gene	CDS	870302	870378	.	-	0	Thupl.29377803s0005
29377803	JGI_gene	CDS	870762	870812	.	-	0	Thupl.29377803s0005
29377803	JGI_gene	CDS	872862	872969	.	-	0	Thupl.29377803s0005
29377803	JGI_gene	five_prime_UTR	872970	872988	.	-	.	Thupl.29377803s0005
29377803	JGI_gene	five_prime_UTR	875029	875342	.	-	.	Thupl.29377803s0005
29377803	JGI_gene	gene	1288116	1288767	.	+	.	Thupl.29377803s0006
29377803	JGI_gene	mRNA	1288116	1288767	.	+	.	Thupl.29377803s0006
29377803	JGI_gene	five_prime_UTR	1288116	1288120	.	+	.	Thupl.29377803s0006
29377803	JGI_gene	CDS	1288121	1288399	.	+	0	Thupl.29377803s0006
29377803	JGI_gene	CDS	1288507	1288608	.	+	0	Thupl.29377803s0006
29377803	JGI_gene	three_prime_UTR	1288609	1288767	.	+	.	Thupl.29377803s0006
29377803	JGI_gene	gene	1561166	1568865	.	-	.	Thupl.29377803s0007
29377803	JGI_gene	mRNA	1561166	1568865	.	-	.	Thupl.29377803s0007
29377803	JGI_gene	three_prime_UTR	1561166	1561552	.	-	.	Thupl.29377803s0007
29377803	JGI_gene	CDS	1561553	1563238	.	-	0	Thupl.29377803s0007
29377803	JGI_gene	CDS	1568555	1568641	.	-	0	Thupl.29377803s0007
29377803	JGI_gene	five_prime_UTR	1568642	1568865	.	-	.	Thupl.29377803s0007
29377803	JGI_gene	gene	2078883	2113948	.	-	.	Thupl.29377803s0008
29377803	JGI_gene	mRNA	2078883	2113948	.	-	.	Thupl.29377803s0008
29377803	JGI_gene	three_prime_UTR	2078883	2080452	.	-	.	Thupl.29377803s0008
29377803	JGI_gene	CDS	2080453	2080695	.	-	0	Thupl.29377803s0008
29377803	JGI_gene	CDS	2113407	2113488	.	-	1	Thupl.29377803s0008
29377803	JGI_gene	CDS	2113693	2113826	.	-	0	Thupl.29377803s0008
29377803	JGI_gene	five_prime_UTR	2113827	2113948	.	-	.	Thupl.29377803s0008
29377803	JGI_gene	gene	2273589	2277423	.	+	.	Thupl.29377803s0009
29377803	JGI_gene	mRNA	2273589	2277423	.	+	.	Thupl.29377803s0009
29377803	JGI_gene	five_prime_UTR	2273589	2274026	.	+	.	Thupl.29377803s0009
29377803	JGI_gene	CDS	2274027	2274541	.	+	0	Thupl.29377803s0009
29377803	JGI_gene	CDS	2275586	2276528	.	+	1	Thupl.29377803s0009
29377803	JGI_gene	three_prime_UTR	2276529	2277423	.	+	.	Thupl.29377803s0009
29377803	JGI_gene	gene	2282224	2284413	.	-	.	Thupl.29377803s0010
29377803	JGI_gene	mRNA	2282224	2284413	.	-	.	Thupl.29377803s0010
29377803	JGI_gene	CDS	2282224	2282650	.	-	1	Thupl.29377803s0010
29377803	JGI_gene	CDS	2284193	2284413	.	-	0	Thupl.29377803s0010
29377803	JGI_gene	gene	2705801	2709054	.	+	.	Thupl.29377803s0011
29377803	JGI_gene	mRNA	2705801	2709054	.	+	.	Thupl.29377803s0011
29377803	JGI_gene	five_prime_UTR	2705801	2705816	.	+	.	Thupl.29377803s0011
29377803	JGI_gene	CDS	2705817	2708831	.	+	0	Thupl.29377803s0011
29377803	JGI_gene	three_prime_UTR	2708832	2709054	.	+	.	Thupl.29377803s0011
29377803	JGI_gene	gene	3471816	3473666	.	+	.	Thupl.29377803s0012
29377803	JGI_gene	mRNA	3471816	3473666	.	+	.	Thupl.29377803s0012
29377803	JGI_gene	five_prime_UTR	3471816	3472116	.	+	.	Thupl.29377803s0012
29377803	JGI_gene	CDS	3472117	3472420	.	+	0	Thupl.29377803s0012
29377803	JGI_gene	CDS	3472986	3473434	.	+	2	Thupl.29377803s0012
29377803	JGI_gene	three_prime_UTR	3473435	3473666	.	+	.	Thupl.29377803s0012
29377803	JGI_gene	gene	3954154	3959389	.	-	.	Thupl.29377803s0013
29377803	JGI_gene	mRNA	3954154	3959389	.	-	.	Thupl.29377803s0013
29377803	JGI_gene	three_prime_UTR	3954154	3954752	.	-	.	Thupl.29377803s0013
29377803	JGI_gene	CDS	3954753	3957727	.	-	2	Thupl.29377803s0013
29377803	JGI_gene	CDS	3958764	3959046	.	-	0	Thupl.29377803s0013
29377803	JGI_gene	five_prime_UTR	3959047	3959389	.	-	.	Thupl.29377803s0013
29377803	JGI_gene	gene	4014525	4085570	.	-	.	Thupl.29377803s0014
29377803	JGI_gene	mRNA	4014525	4085570	.	-	.	Thupl.29377803s0014
29377803	JGI_gene	CDS	4014525	4015113	.	-	1	Thupl.29377803s0014
29377803	JGI_gene	CDS	4015237	4015337	.	-	0	Thupl.29377803s0014
29377803	JGI_gene	CDS	4030739	4030978	.	-	0	Thupl.29377803s0014
29377803	JGI_gene	CDS	4031241	4031348	.	-	0	Thupl.29377803s0014
29377803	JGI_gene	CDS	4031455	4031514	.	-	0	Thupl.29377803s0014
29377803	JGI_gene	CDS	4063695	4063770	.	-	1	Thupl.29377803s0014
29377803	JGI_gene	CDS	4063902	4064062	.	-	0	Thupl.29377803s0014
29377803	JGI_gene	CDS	4066623	4066685	.	-	0	Thupl.29377803s0014
29377803	JGI_gene	CDS	4066853	4066940	.	-	1	Thupl.29377803s0014
29377803	JGI_gene	CDS	4070281	4071030	.	-	1	Thupl.29377803s0014
29377803	JGI_gene	CDS	4071222	4071799	.	-	0	Thupl.29377803s0014
29377803	JGI_gene	five_prime_UTR	4071800	4072183	.	-	.	Thupl.29377803s0014
29377803	JGI_gene	five_prime_UTR	4075443	4075626	.	-	.	Thupl.29377803s0014
29377803	JGI_gene	gene	4083255	4083871	.	+	.	Thupl.29377803s0015
29377803	JGI_gene	mRNA	4083255	4083871	.	+	.	Thupl.29377803s0015
29377803	JGI_gene	five_prime_UTR	4083255	4083257	.	+	.	Thupl.29377803s0015
29377803	JGI_gene	CDS	4083258	4083374	.	+	0	Thupl.29377803s0015
29377803	JGI_gene	CDS	4083823	4083870	.	+	0	Thupl.29377803s0015
29377803	JGI_gene	three_prime_UTR	4083871	4083871	.	+	.	Thupl.29377803s0015
29377803	JGI_gene	five_prime_UTR	4085290	4085570	.	-	.	Thupl.29377803s0014
29377803	JGI_gene	gene	4616401	4638422	.	-	.	Thupl.29377803s0016
29377803	JGI_gene	mRNA	4616401	4638422	.	-	.	Thupl.29377803s0016
29377803	JGI_gene	three_prime_UTR	4616401	4616889	.	-	.	Thupl.29377803s0016
29377803	JGI_gene	three_prime_UTR	4619577	4619610	.	-	.	Thupl.29377803s0016
29377803	JGI_gene	three_prime_UTR	4619827	4619945	.	-	.	Thupl.29377803s0016
29377803	JGI_gene	three_prime_UTR	4634826	4635155	.	-	.	Thupl.29377803s0016
29377803	JGI_gene	CDS	4635156	4637088	.	-	1	Thupl.29377803s0016
29377803	JGI_gene	CDS	4637883	4637986	.	-	0	Thupl.29377803s0016
29377803	JGI_gene	five_prime_UTR	4637987	4638422	.	-	.	Thupl.29377803s0016
29377804	JGI_gene	gene	217683	257997	.	+	.	Thupl.29377804s0001
29377804	JGI_gene	mRNA	217683	257997	.	+	.	Thupl.29377804s0001
29377804	JGI_gene	five_prime_UTR	217683	217812	.	+	.	Thupl.29377804s0001
29377804	JGI_gene	five_prime_UTR	224650	224678	.	+	.	Thupl.29377804s0001
29377804	JGI_gene	CDS	224679	224804	.	+	0	Thupl.29377804s0001
29377804	JGI_gene	CDS	224947	224986	.	+	0	Thupl.29377804s0001
29377804	JGI_gene	CDS	225394	225450	.	+	2	Thupl.29377804s0001
29377804	JGI_gene	CDS	236755	237135	.	+	2	Thupl.29377804s0001
29377804	JGI_gene	CDS	256268	256332	.	+	2	Thupl.29377804s0001
29377804	JGI_gene	CDS	257372	257530	.	+	0	Thupl.29377804s0001
29377804	JGI_gene	three_prime_UTR	257531	257997	.	+	.	Thupl.29377804s0001
29377804	JGI_gene	gene	302067	308869	.	+	.	Thupl.29377804s0002
29377804	JGI_gene	mRNA	302067	308869	.	+	.	Thupl.29377804s0002
29377804	JGI_gene	five_prime_UTR	302067	302325	.	+	.	Thupl.29377804s0002
29377804	JGI_gene	CDS	302326	302545	.	+	0	Thupl.29377804s0002
29377804	JGI_gene	CDS	306971	308199	.	+	2	Thupl.29377804s0002
29377804	JGI_gene	three_prime_UTR	308200	308254	.	+	.	Thupl.29377804s0002
29377804	JGI_gene	three_prime_UTR	308346	308869	.	+	.	Thupl.29377804s0002
29377804	JGI_gene	gene	381664	383685	.	-	.	Thupl.29377804s0003
29377804	JGI_gene	mRNA	381664	383685	.	-	.	Thupl.29377804s0003
29377804	JGI_gene	CDS	381664	382339	.	-	1	Thupl.29377804s0003
29377804	JGI_gene	CDS	382472	382610	.	-	2	Thupl.29377804s0003
29377804	JGI_gene	CDS	382749	382985	.	-	2	Thupl.29377804s0003
29377804	JGI_gene	CDS	383058	383685	.	-	0	Thupl.29377804s0003
29377804	JGI_gene	gene	537680	540848	.	-	.	Thupl.29377804s0004
29377804	JGI_gene	mRNA	537680	540848	.	-	.	Thupl.29377804s0004
29377804	JGI_gene	three_prime_UTR	537680	537904	.	-	.	Thupl.29377804s0004
29377804	JGI_gene	CDS	537905	540658	.	-	0	Thupl.29377804s0004
29377804	JGI_gene	five_prime_UTR	540659	540848	.	-	.	Thupl.29377804s0004
29377804	JGI_gene	gene	1046688	1049223	.	-	.	Thupl.29377804s0005
29377804	JGI_gene	mRNA	1046688	1049223	.	-	.	Thupl.29377804s0005
29377804	JGI_gene	three_prime_UTR	1046688	1047767	.	-	.	Thupl.29377804s0005
29377804	JGI_gene	CDS	1047768	1049147	.	-	0	Thupl.29377804s0005
29377804	JGI_gene	five_prime_UTR	1049148	1049223	.	-	.	Thupl.29377804s0005
29377805	JGI_gene	gene	94333	94656	.	-	.	Thupl.29377805s0001
29377805	JGI_gene	mRNA	94333	94656	.	-	.	Thupl.29377805s0001
29377805	JGI_gene	CDS	94333	94656	.	-	0	Thupl.29377805s0001
29377805	JGI_gene	gene	347340	347856	.	-	.	Thupl.29377805s0002
29377805	JGI_gene	mRNA	347340	347856	.	-	.	Thupl.29377805s0002
29377805	JGI_gene	three_prime_UTR	347340	347555	.	-	.	Thupl.29377805s0002
29377805	JGI_gene	CDS	347556	347834	.	-	0	Thupl.29377805s0002
29377805	JGI_gene	five_prime_UTR	347835	347856	.	-	.	Thupl.29377805s0002
29377805	JGI_gene	gene	347857	419589	.	+	.	Thupl.29377805s0003
29377805	JGI_gene	mRNA	347857	419589	.	+	.	Thupl.29377805s0003
29377805	JGI_gene	five_prime_UTR	347857	347879	.	+	.	Thupl.29377805s0003
29377805	JGI_gene	CDS	347880	348311	.	+	0	Thupl.29377805s0003
29377805	JGI_gene	three_prime_UTR	348312	348317	.	+	.	Thupl.29377805s0003
29377805	JGI_gene	three_prime_UTR	418594	419589	.	+	.	Thupl.29377805s0003
29377805	JGI_gene	gene	420775	421056	.	-	.	Thupl.29377805s0004
29377805	JGI_gene	mRNA	420775	421056	.	-	.	Thupl.29377805s0004
29377805	JGI_gene	three_prime_UTR	420775	420810	.	-	.	Thupl.29377805s0004
29377805	JGI_gene	CDS	420811	420886	.	-	1	Thupl.29377805s0004
29377805	JGI_gene	CDS	420983	421032	.	-	0	Thupl.29377805s0004
29377805	JGI_gene	five_prime_UTR	421033	421056	.	-	.	Thupl.29377805s0004
29377805	JGI_gene	gene	602145	629678	.	+	.	Thupl.29377805s0005
29377805	JGI_gene	mRNA	602145	629678	.	+	.	Thupl.29377805s0005
29377805	JGI_gene	five_prime_UTR	602145	602387	.	+	.	Thupl.29377805s0005
29377805	JGI_gene	CDS	602388	602791	.	+	0	Thupl.29377805s0005
29377805	JGI_gene	CDS	602900	602997	.	+	1	Thupl.29377805s0005
29377805	JGI_gene	CDS	628629	628694	.	+	2	Thupl.29377805s0005
29377805	JGI_gene	CDS	628811	628956	.	+	2	Thupl.29377805s0005
29377805	JGI_gene	CDS	629051	629059	.	+	0	Thupl.29377805s0005
29377805	JGI_gene	three_prime_UTR	629060	629678	.	+	.	Thupl.29377805s0005
29377805	JGI_gene	gene	1018461	1027030	.	+	.	Thupl.29377805s0006
29377805	JGI_gene	mRNA	1018461	1027030	.	+	.	Thupl.29377805s0006
29377805	JGI_gene	five_prime_UTR	1018461	1018812	.	+	.	Thupl.29377805s0006
29377805	JGI_gene	CDS	1018813	1020354	.	+	0	Thupl.29377805s0006
29377805	JGI_gene	CDS	1026278	1026451	.	+	0	Thupl.29377805s0006
29377805	JGI_gene	three_prime_UTR	1026452	1027030	.	+	.	Thupl.29377805s0006
29377805	JGI_gene	gene	1596816	1606573	.	+	.	Thupl.29377805s0007
29377805	JGI_gene	mRNA	1596816	1606573	.	+	.	Thupl.29377805s0007
29377805	JGI_gene	five_prime_UTR	1596816	1597374	.	+	.	Thupl.29377805s0007
29377805	JGI_gene	CDS	1597375	1597472	.	+	0	Thupl.29377805s0007
29377805	JGI_gene	CDS	1599643	1599775	.	+	1	Thupl.29377805s0007
29377805	JGI_gene	CDS	1599889	1600040	.	+	0	Thupl.29377805s0007
29377805	JGI_gene	CDS	1600569	1600761	.	+	1	Thupl.29377805s0007
29377805	JGI_gene	CDS	1601353	1601471	.	+	0	Thupl.29377805s0007
29377805	JGI_gene	CDS	1601757	1601973	.	+	1	Thupl.29377805s0007
29377805	JGI_gene	CDS	1602224	1602319	.	+	0	Thupl.29377805s0007
29377805	JGI_gene	CDS	1602593	1602766	.	+	0	Thupl.29377805s0007
29377805	JGI_gene	CDS	1603040	1603156	.	+	0	Thupl.29377805s0007
29377805	JGI_gene	CDS	1603265	1603431	.	+	0	Thupl.29377805s0007
29377805	JGI_gene	CDS	1603806	1604030	.	+	1	Thupl.29377805s0007
29377805	JGI_gene	CDS	1604542	1604923	.	+	1	Thupl.29377805s0007
29377805	JGI_gene	CDS	1605111	1605355	.	+	0	Thupl.29377805s0007
29377805	JGI_gene	CDS	1605867	1606005	.	+	1	Thupl.29377805s0007
29377805	JGI_gene	CDS	1606105	1606164	.	+	0	Thupl.29377805s0007
29377805	JGI_gene	three_prime_UTR	1606165	1606573	.	+	.	Thupl.29377805s0007
29377805	JGI_gene	gene	1879155	1883729	.	+	.	Thupl.29377805s0008
29377805	JGI_gene	mRNA	1879155	1883729	.	+	.	Thupl.29377805s0008
29377805	JGI_gene	CDS	1879155	1879246	.	+	0	Thupl.29377805s0008
29377805	JGI_gene	CDS	1879879	1880689	.	+	1	Thupl.29377805s0008
29377805	JGI_gene	CDS	1881800	1881876	.	+	0	Thupl.29377805s0008
29377805	JGI_gene	CDS	1881957	1882104	.	+	1	Thupl.29377805s0008
29377805	JGI_gene	CDS	1882190	1882339	.	+	0	Thupl.29377805s0008
29377805	JGI_gene	CDS	1883703	1883729	.	+	0	Thupl.29377805s0008
29377806	JGI_gene	gene	15947	17086	.	-	.	Thupl.29377806s0001
29377806	JGI_gene	mRNA	15947	17086	.	-	.	Thupl.29377806s0001
29377806	JGI_gene	three_prime_UTR	15947	16316	.	-	.	Thupl.29377806s0001
29377806	JGI_gene	CDS	16317	16922	.	-	0	Thupl.29377806s0001
29377806	JGI_gene	five_prime_UTR	16923	17086	.	-	.	Thupl.29377806s0001
29377806	JGI_gene	gene	177163	188430	.	-	.	Thupl.29377806s0002
29377806	JGI_gene	mRNA	177163	188430	.	-	.	Thupl.29377806s0002
29377806	JGI_gene	three_prime_UTR	177163	178162	.	-	.	Thupl.29377806s0002
29377806	JGI_gene	three_prime_UTR	178324	178326	.	-	.	Thupl.29377806s0002
29377806	JGI_gene	CDS	178327	179697	.	-	0	Thupl.29377806s0002
29377806	JGI_gene	CDS	185329	185405	.	-	2	Thupl.29377806s0002
29377806	JGI_gene	CDS	185653	186015	.	-	2	Thupl.29377806s0002
29377806	JGI_gene	CDS	186120	186266	.	-	2	Thupl.29377806s0002
29377806	JGI_gene	CDS	188028	188154	.	-	0	Thupl.29377806s0002
29377806	JGI_gene	five_prime_UTR	188155	188430	.	-	.	Thupl.29377806s0002
29377806	JGI_gene	gene	410628	412402	.	+	.	Thupl.29377806s0003
29377806	JGI_gene	mRNA	410628	412402	.	+	.	Thupl.29377806s0003
29377806	JGI_gene	five_prime_UTR	410628	410800	.	+	.	Thupl.29377806s0003
29377806	JGI_gene	CDS	410801	411859	.	+	0	Thupl.29377806s0003
29377806	JGI_gene	three_prime_UTR	411860	412402	.	+	.	Thupl.29377806s0003
29377806	JGI_gene	gene	1270169	1453811	.	-	.	Thupl.29377806s0004
29377806	JGI_gene	mRNA	1270169	1453811	.	-	.	Thupl.29377806s0004
29377806	JGI_gene	three_prime_UTR	1270169	1270382	.	-	.	Thupl.29377806s0004
29377806	JGI_gene	CDS	1270383	1270742	.	-	0	Thupl.29377806s0004
29377806	JGI_gene	CDS	1270934	1271125	.	-	0	Thupl.29377806s0004
29377806	JGI_gene	CDS	1271568	1271691	.	-	1	Thupl.29377806s0004
29377806	JGI_gene	CDS	1272027	1272170	.	-	1	Thupl.29377806s0004
29377806	JGI_gene	CDS	1293829	1293945	.	-	1	Thupl.29377806s0004
29377806	JGI_gene	CDS	1294124	1294243	.	-	1	Thupl.29377806s0004
29377806	JGI_gene	CDS	1334862	1334950	.	-	0	Thupl.29377806s0004
29377806	JGI_gene	CDS	1352422	1352498	.	-	2	Thupl.29377806s0004
29377806	JGI_gene	CDS	1404104	1404191	.	-	0	Thupl.29377806s0004
29377806	JGI_gene	CDS	1453069	1453119	.	-	0	Thupl.29377806s0004
29377806	JGI_gene	CDS	1453247	1453537	.	-	0	Thupl.29377806s0004
29377806	JGI_gene	five_prime_UTR	1453538	1453811	.	-	.	Thupl.29377806s0004
29377807	JGI_gene	gene	216469	217781	.	-	.	Thupl.29377807s0001
29377807	JGI_gene	mRNA	216469	217781	.	-	.	Thupl.29377807s0001
29377807	JGI_gene	CDS	216469	216854	.	-	2	Thupl.29377807s0001
29377807	JGI_gene	CDS	217007	217172	.	-	0	Thupl.29377807s0001
29377807	JGI_gene	CDS	217299	217490	.	-	0	Thupl.29377807s0001
29377807	JGI_gene	CDS	217572	217781	.	-	0	Thupl.29377807s0001
29377807	JGI_gene	gene	221626	223289	.	-	.	Thupl.29377807s0002
29377807	JGI_gene	mRNA	221626	223289	.	-	.	Thupl.29377807s0002
29377807	JGI_gene	three_prime_UTR	221626	221913	.	-	.	Thupl.29377807s0002
29377807	JGI_gene	CDS	221914	222299	.	-	2	Thupl.29377807s0002
29377807	JGI_gene	CDS	222387	222552	.	-	0	Thupl.29377807s0002
29377807	JGI_gene	CDS	222742	222933	.	-	0	Thupl.29377807s0002
29377807	JGI_gene	CDS	223028	223240	.	-	0	Thupl.29377807s0002
29377807	JGI_gene	five_prime_UTR	223241	223289	.	-	.	Thupl.29377807s0002
29377807	JGI_gene	gene	231501	233166	.	-	.	Thupl.29377807s0003
29377807	JGI_gene	mRNA	231501	233166	.	-	.	Thupl.29377807s0003
29377807	JGI_gene	three_prime_UTR	231501	231692	.	-	.	Thupl.29377807s0003
29377807	JGI_gene	CDS	231693	232078	.	-	2	Thupl.29377807s0003
29377807	JGI_gene	CDS	232177	232342	.	-	0	Thupl.29377807s0003
29377807	JGI_gene	CDS	232538	232729	.	-	0	Thupl.29377807s0003
29377807	JGI_gene	CDS	232824	233036	.	-	0	Thupl.29377807s0003
29377807	JGI_gene	five_prime_UTR	233037	233166	.	-	.	Thupl.29377807s0003
29377807	JGI_gene	gene	262874	265234	.	-	.	Thupl.29377807s0004
29377807	JGI_gene	mRNA	262874	265234	.	-	.	Thupl.29377807s0004
29377807	JGI_gene	three_prime_UTR	262874	263293	.	-	.	Thupl.29377807s0004
29377807	JGI_gene	CDS	263294	263679	.	-	2	Thupl.29377807s0004
29377807	JGI_gene	CDS	263786	263951	.	-	0	Thupl.29377807s0004
29377807	JGI_gene	CDS	264493	264684	.	-	0	Thupl.29377807s0004
29377807	JGI_gene	CDS	264961	265176	.	-	0	Thupl.29377807s0004
29377807	JGI_gene	five_prime_UTR	265177	265234	.	-	.	Thupl.29377807s0004
29377807	JGI_gene	gene	411649	465165	.	-	.	Thupl.29377807s0005
29377807	JGI_gene	mRNA	411649	465165	.	-	.	Thupl.29377807s0005
29377807	JGI_gene	three_prime_UTR	411649	412220	.	-	.	Thupl.29377807s0005
29377807	JGI_gene	CDS	412221	412325	.	-	0	Thupl.29377807s0005
29377807	JGI_gene	CDS	412833	413038	.	-	2	Thupl.29377807s0005
29377807	JGI_gene	CDS	464886	464964	.	-	0	Thupl.29377807s0005
29377807	JGI_gene	five_prime_UTR	464965	465165	.	-	.	Thupl.29377807s0005
29377809	JGI_gene	gene	102030	180031	.	+	.	Thupl.29377809s0001
29377809	JGI_gene	mRNA	102030	180031	.	+	.	Thupl.29377809s0001
29377809	JGI_gene	five_prime_UTR	102030	102472	.	+	.	Thupl.29377809s0001
29377809	JGI_gene	CDS	102473	102731	.	+	0	Thupl.29377809s0001
29377809	JGI_gene	CDS	156229	156593	.	+	2	Thupl.29377809s0001
29377809	JGI_gene	CDS	179049	179285	.	+	0	Thupl.29377809s0001
29377809	JGI_gene	CDS	179408	179677	.	+	0	Thupl.29377809s0001
29377809	JGI_gene	three_prime_UTR	179678	180031	.	+	.	Thupl.29377809s0001
29377809	JGI_gene	gene	498892	502621	.	-	.	Thupl.29377809s0002
29377809	JGI_gene	mRNA	498892	502621	.	-	.	Thupl.29377809s0002
29377809	JGI_gene	three_prime_UTR	498892	500277	.	-	.	Thupl.29377809s0002
29377809	JGI_gene	CDS	500278	502365	.	-	0	Thupl.29377809s0002
29377809	JGI_gene	five_prime_UTR	502366	502621	.	-	.	Thupl.29377809s0002
29377810	JGI_gene	gene	278562	279515	.	+	.	Thupl.29377810s0001
29377810	JGI_gene	mRNA	278562	279515	.	+	.	Thupl.29377810s0001
29377810	JGI_gene	CDS	278562	279515	.	+	0	Thupl.29377810s0001
29377810	JGI_gene	gene	283187	284917	.	-	.	Thupl.29377810s0002
29377810	JGI_gene	mRNA	283187	284917	.	-	.	Thupl.29377810s0002
29377810	JGI_gene	three_prime_UTR	283187	283534	.	-	.	Thupl.29377810s0002
29377810	JGI_gene	CDS	283535	284878	.	-	0	Thupl.29377810s0002
29377810	JGI_gene	five_prime_UTR	284879	284917	.	-	.	Thupl.29377810s0002
29377810	JGI_gene	gene	594332	637646	.	-	.	Thupl.29377810s0003
29377810	JGI_gene	mRNA	594332	637646	.	-	.	Thupl.29377810s0003
29377810	JGI_gene	CDS	594332	594895	.	-	0	Thupl.29377810s0003
29377810	JGI_gene	five_prime_UTR	594896	594908	.	-	.	Thupl.29377810s0003
29377810	JGI_gene	five_prime_UTR	637631	637646	.	-	.	Thupl.29377810s0003
29377810	JGI_gene	gene	686723	688008	.	-	.	Thupl.29377810s0004
29377810	JGI_gene	mRNA	686723	688008	.	-	.	Thupl.29377810s0004
29377810	JGI_gene	CDS	686723	687450	.	-	2	Thupl.29377810s0004
29377810	JGI_gene	CDS	687512	687755	.	-	0	Thupl.29377810s0004
29377810	JGI_gene	CDS	687831	687931	.	-	2	Thupl.29377810s0004
29377810	JGI_gene	CDS	687978	688008	.	-	0	Thupl.29377810s0004
29377810	JGI_gene	gene	711658	714833	.	-	.	Thupl.29377810s0005
29377810	JGI_gene	mRNA	711658	714833	.	-	.	Thupl.29377810s0005
29377810	JGI_gene	three_prime_UTR	711658	712089	.	-	.	Thupl.29377810s0005
29377810	JGI_gene	CDS	712090	712716	.	-	0	Thupl.29377810s0005
29377810	JGI_gene	five_prime_UTR	712717	714429	.	-	.	Thupl.29377810s0005
29377810	JGI_gene	five_prime_UTR	714558	714833	.	-	.	Thupl.29377810s0005
29377810	JGI_gene	gene	802965	804342	.	-	.	Thupl.29377810s0006
29377810	JGI_gene	mRNA	802965	804342	.	-	.	Thupl.29377810s0006
29377810	JGI_gene	three_prime_UTR	802965	803109	.	-	.	Thupl.29377810s0006
29377810	JGI_gene	CDS	803110	803259	.	-	0	Thupl.29377810s0006
29377810	JGI_gene	CDS	803678	803785	.	-	0	Thupl.29377810s0006
29377810	JGI_gene	CDS	803903	804055	.	-	0	Thupl.29377810s0006
29377810	JGI_gene	five_prime_UTR	804056	804342	.	-	.	Thupl.29377810s0006
29377811	JGI_gene	gene	37146	37409	.	+	.	Thupl.29377811s0001
29377811	JGI_gene	mRNA	37146	37409	.	+	.	Thupl.29377811s0001
29377811	JGI_gene	CDS	37146	37409	.	+	0	Thupl.29377811s0001
29377811	JGI_gene	gene	375102	383691	.	-	.	Thupl.29377811s0002
29377811	JGI_gene	mRNA	375102	383691	.	-	.	Thupl.29377811s0002
29377811	JGI_gene	three_prime_UTR	375102	375694	.	-	.	Thupl.29377811s0002
29377811	JGI_gene	CDS	375695	375857	.	-	1	Thupl.29377811s0002
29377811	JGI_gene	CDS	375959	376149	.	-	0	Thupl.29377811s0002
29377811	JGI_gene	CDS	376260	377275	.	-	2	Thupl.29377811s0002
29377811	JGI_gene	CDS	377395	377557	.	-	0	Thupl.29377811s0002
29377811	JGI_gene	CDS	377673	377748	.	-	1	Thupl.29377811s0002
29377811	JGI_gene	CDS	378091	378210	.	-	1	Thupl.29377811s0002
29377811	JGI_gene	CDS	378806	378970	.	-	1	Thupl.29377811s0002
29377811	JGI_gene	CDS	379065	379155	.	-	2	Thupl.29377811s0002
29377811	JGI_gene	CDS	380827	380911	.	-	0	Thupl.29377811s0002
29377811	JGI_gene	CDS	381040	381195	.	-	0	Thupl.29377811s0002
29377811	JGI_gene	CDS	381349	381405	.	-	0	Thupl.29377811s0002
29377811	JGI_gene	CDS	381570	381665	.	-	0	Thupl.29377811s0002
29377811	JGI_gene	CDS	382529	382641	.	-	2	Thupl.29377811s0002
29377811	JGI_gene	CDS	382886	383081	.	-	0	Thupl.29377811s0002
29377811	JGI_gene	five_prime_UTR	383082	383691	.	-	.	Thupl.29377811s0002
29377811	JGI_gene	gene	543579	543940	.	+	.	Thupl.29377811s0003
29377811	JGI_gene	mRNA	543579	543940	.	+	.	Thupl.29377811s0003
29377811	JGI_gene	CDS	543579	543635	.	+	0	Thupl.29377811s0003
29377811	JGI_gene	CDS	543737	543940	.	+	0	Thupl.29377811s0003
29377811	JGI_gene	gene	1232034	1271568	.	-	.	Thupl.29377811s0004
29377811	JGI_gene	mRNA	1232034	1271568	.	-	.	Thupl.29377811s0004
29377811	JGI_gene	CDS	1232034	1232321	.	-	0	Thupl.29377811s0004
29377811	JGI_gene	CDS	1271305	1271568	.	-	0	Thupl.29377811s0004
29377811	JGI_gene	gene	1559962	1625668	.	+	.	Thupl.29377811s0005
29377811	JGI_gene	mRNA	1559962	1625668	.	+	.	Thupl.29377811s0005
29377811	JGI_gene	five_prime_UTR	1559962	1560754	.	+	.	Thupl.29377811s0005
29377811	JGI_gene	five_prime_UTR	1561276	1561286	.	+	.	Thupl.29377811s0005
29377811	JGI_gene	CDS	1561287	1561694	.	+	0	Thupl.29377811s0005
29377811	JGI_gene	CDS	1574550	1574632	.	+	0	Thupl.29377811s0005
29377811	JGI_gene	CDS	1574738	1574778	.	+	1	Thupl.29377811s0005
29377811	JGI_gene	CDS	1604084	1604238	.	+	2	Thupl.29377811s0005
29377811	JGI_gene	CDS	1605185	1605334	.	+	0	Thupl.29377811s0005
29377811	JGI_gene	CDS	1605475	1605570	.	+	0	Thupl.29377811s0005
29377811	JGI_gene	CDS	1605977	1606093	.	+	0	Thupl.29377811s0005
29377811	JGI_gene	CDS	1623069	1623188	.	+	0	Thupl.29377811s0005
29377811	JGI_gene	CDS	1623345	1623437	.	+	0	Thupl.29377811s0005
29377811	JGI_gene	CDS	1623582	1623713	.	+	0	Thupl.29377811s0005
29377811	JGI_gene	CDS	1624462	1624578	.	+	0	Thupl.29377811s0005
29377811	JGI_gene	CDS	1624711	1624773	.	+	0	Thupl.29377811s0005
29377811	JGI_gene	CDS	1624875	1625003	.	+	0	Thupl.29377811s0005
29377811	JGI_gene	three_prime_UTR	1625004	1625668	.	+	.	Thupl.29377811s0005
29377811	JGI_gene	gene	1725487	1725783	.	-	.	Thupl.29377811s0006
29377811	JGI_gene	mRNA	1725487	1725783	.	-	.	Thupl.29377811s0006
29377811	JGI_gene	CDS	1725487	1725783	.	-	0	Thupl.29377811s0006
29377811	JGI_gene	gene	1769946	1797296	.	+	.	Thupl.29377811s0007
29377811	JGI_gene	mRNA	1769946	1797296	.	+	.	Thupl.29377811s0007
29377811	JGI_gene	five_prime_UTR	1769946	1770401	.	+	.	Thupl.29377811s0007
29377811	JGI_gene	CDS	1770402	1770731	.	+	0	Thupl.29377811s0007
29377811	JGI_gene	gene	1776293	1776571	.	+	.	Thupl.29377811s0008
29377811	JGI_gene	mRNA	1776293	1776571	.	+	.	Thupl.29377811s0008
29377811	JGI_gene	CDS	1776293	1776571	.	+	0	Thupl.29377811s0008
29377811	JGI_gene	CDS	1793814	1794175	.	+	0	Thupl.29377811s0007
29377811	JGI_gene	CDS	1794277	1794320	.	+	1	Thupl.29377811s0007
29377811	JGI_gene	CDS	1795919	1796133	.	+	2	Thupl.29377811s0007
29377811	JGI_gene	CDS	1796323	1796447	.	+	0	Thupl.29377811s0007
29377811	JGI_gene	CDS	1796611	1796680	.	+	1	Thupl.29377811s0007
29377811	JGI_gene	three_prime_UTR	1796681	1797296	.	+	.	Thupl.29377811s0007
29377811	JGI_gene	gene	1893706	1896671	.	+	.	Thupl.29377811s0009
29377811	JGI_gene	mRNA	1893706	1896671	.	+	.	Thupl.29377811s0009
29377811	JGI_gene	five_prime_UTR	1893706	1893886	.	+	.	Thupl.29377811s0009
29377811	JGI_gene	CDS	1893887	1893968	.	+	0	Thupl.29377811s0009
29377811	JGI_gene	CDS	1894224	1894273	.	+	2	Thupl.29377811s0009
29377811	JGI_gene	CDS	1896251	1896274	.	+	0	Thupl.29377811s0009
29377811	JGI_gene	three_prime_UTR	1896275	1896671	.	+	.	Thupl.29377811s0009
29377811	JGI_gene	gene	1898006	1898416	.	+	.	Thupl.29377811s0010
29377811	JGI_gene	mRNA	1898006	1898416	.	+	.	Thupl.29377811s0010
29377811	JGI_gene	CDS	1898006	1898416	.	+	0	Thupl.29377811s0010
29377812	JGI_gene	gene	3143	158164	.	+	.	Thupl.29377812s0001
29377812	JGI_gene	mRNA	3143	158164	.	+	.	Thupl.29377812s0001
29377812	JGI_gene	five_prime_UTR	3143	3566	.	+	.	Thupl.29377812s0001
29377812	JGI_gene	five_prime_UTR	4201	4228	.	+	.	Thupl.29377812s0001
29377812	JGI_gene	CDS	4229	4546	.	+	0	Thupl.29377812s0001
29377812	JGI_gene	CDS	37131	37178	.	+	0	Thupl.29377812s0001
29377812	JGI_gene	CDS	91334	91510	.	+	0	Thupl.29377812s0001
29377812	JGI_gene	CDS	91678	91828	.	+	0	Thupl.29377812s0001
29377812	JGI_gene	CDS	91962	92048	.	+	2	Thupl.29377812s0001
29377812	JGI_gene	CDS	99922	100046	.	+	2	Thupl.29377812s0001
29377812	JGI_gene	CDS	140691	140809	.	+	0	Thupl.29377812s0001
29377812	JGI_gene	CDS	157191	157302	.	+	1	Thupl.29377812s0001
29377812	JGI_gene	CDS	157394	157423	.	+	0	Thupl.29377812s0001
29377812	JGI_gene	three_prime_UTR	157424	158164	.	+	.	Thupl.29377812s0001
29377812	JGI_gene	gene	354665	357999	.	-	.	Thupl.29377812s0002
29377812	JGI_gene	mRNA	354665	357999	.	-	.	Thupl.29377812s0002
29377812	JGI_gene	three_prime_UTR	354665	355218	.	-	.	Thupl.29377812s0002
29377812	JGI_gene	CDS	355219	355468	.	-	1	Thupl.29377812s0002
29377812	JGI_gene	CDS	355616	355767	.	-	0	Thupl.29377812s0002
29377812	JGI_gene	CDS	355875	356033	.	-	0	Thupl.29377812s0002
29377812	JGI_gene	CDS	356282	356540	.	-	1	Thupl.29377812s0002
29377812	JGI_gene	CDS	356635	356751	.	-	1	Thupl.29377812s0002
29377812	JGI_gene	CDS	356877	356939	.	-	1	Thupl.29377812s0002
29377812	JGI_gene	CDS	357456	357667	.	-	0	Thupl.29377812s0002
29377812	JGI_gene	five_prime_UTR	357668	357721	.	-	.	Thupl.29377812s0002
29377812	JGI_gene	five_prime_UTR	357898	357999	.	-	.	Thupl.29377812s0002
29377812	JGI_gene	gene	1245245	1247081	.	-	.	Thupl.29377812s0003
29377812	JGI_gene	mRNA	1245245	1247081	.	-	.	Thupl.29377812s0003
29377812	JGI_gene	CDS	1245245	1245277	.	-	0	Thupl.29377812s0003
29377812	JGI_gene	CDS	1246524	1247081	.	-	0	Thupl.29377812s0003
29377812	JGI_gene	gene	1267038	1269970	.	-	.	Thupl.29377812s0004
29377812	JGI_gene	mRNA	1267038	1269970	.	-	.	Thupl.29377812s0004
29377812	JGI_gene	CDS	1267038	1267637	.	-	0	Thupl.29377812s0004
29377812	JGI_gene	CDS	1269149	1269970	.	-	0	Thupl.29377812s0004
29377812	JGI_gene	gene	1382524	1386099	.	-	.	Thupl.29377812s0005
29377812	JGI_gene	mRNA	1382524	1386099	.	-	.	Thupl.29377812s0005
29377812	JGI_gene	CDS	1382524	1383138	.	-	0	Thupl.29377812s0005
29377812	JGI_gene	CDS	1385212	1386099	.	-	0	Thupl.29377812s0005
29377812	JGI_gene	gene	1409038	1409676	.	-	.	Thupl.29377812s0006
29377812	JGI_gene	mRNA	1409038	1409676	.	-	.	Thupl.29377812s0006
29377812	JGI_gene	CDS	1409038	1409676	.	-	0	Thupl.29377812s0006
29377812	JGI_gene	gene	1686333	1691279	.	-	.	Thupl.29377812s0007
29377812	JGI_gene	mRNA	1686333	1691279	.	-	.	Thupl.29377812s0007
29377812	JGI_gene	three_prime_UTR	1686333	1687261	.	-	.	Thupl.29377812s0007
29377812	JGI_gene	CDS	1687262	1687477	.	-	0	Thupl.29377812s0007
29377812	JGI_gene	CDS	1687563	1687652	.	-	0	Thupl.29377812s0007
29377812	JGI_gene	CDS	1688016	1688148	.	-	1	Thupl.29377812s0007
29377812	JGI_gene	CDS	1688249	1688507	.	-	2	Thupl.29377812s0007
29377812	JGI_gene	CDS	1689311	1689443	.	-	0	Thupl.29377812s0007
29377812	JGI_gene	CDS	1689549	1689802	.	-	2	Thupl.29377812s0007
29377812	JGI_gene	CDS	1690459	1690759	.	-	0	Thupl.29377812s0007
29377812	JGI_gene	five_prime_UTR	1690760	1691279	.	-	.	Thupl.29377812s0007
29377812	JGI_gene	gene	2542006	2542742	.	-	.	Thupl.29377812s0008
29377812	JGI_gene	mRNA	2542006	2542742	.	-	.	Thupl.29377812s0008
29377812	JGI_gene	three_prime_UTR	2542006	2542337	.	-	.	Thupl.29377812s0008
29377812	JGI_gene	CDS	2542338	2542448	.	-	0	Thupl.29377812s0008
29377812	JGI_gene	CDS	2542609	2542686	.	-	0	Thupl.29377812s0008
29377812	JGI_gene	five_prime_UTR	2542687	2542742	.	-	.	Thupl.29377812s0008
29377812	JGI_gene	gene	3158328	3310206	.	-	.	Thupl.29377812s0009
29377812	JGI_gene	mRNA	3158328	3310206	.	-	.	Thupl.29377812s0009
29377812	JGI_gene	three_prime_UTR	3158328	3159565	.	-	.	Thupl.29377812s0009
29377812	JGI_gene	CDS	3159566	3160057	.	-	0	Thupl.29377812s0009
29377812	JGI_gene	CDS	3160172	3160282	.	-	0	Thupl.29377812s0009
29377812	JGI_gene	CDS	3160405	3160557	.	-	0	Thupl.29377812s0009
29377812	JGI_gene	CDS	3160755	3160814	.	-	0	Thupl.29377812s0009
29377812	JGI_gene	CDS	3161962	3162264	.	-	0	Thupl.29377812s0009
29377812	JGI_gene	CDS	3189025	3189173	.	-	2	Thupl.29377812s0009
29377812	JGI_gene	CDS	3189307	3189376	.	-	0	Thupl.29377812s0009
29377812	JGI_gene	CDS	3189558	3189761	.	-	0	Thupl.29377812s0009
29377812	JGI_gene	CDS	3209492	3209686	.	-	0	Thupl.29377812s0009
29377812	JGI_gene	CDS	3210131	3210403	.	-	0	Thupl.29377812s0009
29377812	JGI_gene	CDS	3210511	3210678	.	-	0	Thupl.29377812s0009
29377812	JGI_gene	CDS	3211416	3211546	.	-	2	Thupl.29377812s0009
29377812	JGI_gene	CDS	3211634	3211793	.	-	0	Thupl.29377812s0009
29377812	JGI_gene	CDS	3211968	3212156	.	-	0	Thupl.29377812s0009
29377812	JGI_gene	gene	3250555	3252286	.	-	.	Thupl.29377812s0010
29377812	JGI_gene	mRNA	3250555	3252286	.	-	.	Thupl.29377812s0010
29377812	JGI_gene	three_prime_UTR	3250555	3250662	.	-	.	Thupl.29377812s0010
29377812	JGI_gene	CDS	3250663	3251073	.	-	0	Thupl.29377812s0010
29377812	JGI_gene	five_prime_UTR	3251074	3252286	.	-	.	Thupl.29377812s0010
29377812	JGI_gene	gene	3252287	3254251	.	-	.	Thupl.29377812s0011
29377812	JGI_gene	mRNA	3252287	3254251	.	-	.	Thupl.29377812s0011
29377812	JGI_gene	three_prime_UTR	3252287	3253500	.	-	.	Thupl.29377812s0011
29377812	JGI_gene	CDS	3253501	3254112	.	-	0	Thupl.29377812s0011
29377812	JGI_gene	five_prime_UTR	3254113	3254251	.	-	.	Thupl.29377812s0011
29377812	JGI_gene	CDS	3259393	3259488	.	-	0	Thupl.29377812s0009
29377812	JGI_gene	CDS	3259840	3260082	.	-	0	Thupl.29377812s0009
29377812	JGI_gene	CDS	3260204	3260291	.	-	1	Thupl.29377812s0009
29377812	JGI_gene	CDS	3260405	3260559	.	-	0	Thupl.29377812s0009
29377812	JGI_gene	gene	3283226	3283462	.	-	.	Thupl.29377812s0012
29377812	JGI_gene	mRNA	3283226	3283462	.	-	.	Thupl.29377812s0012
29377812	JGI_gene	CDS	3283226	3283462	.	-	0	Thupl.29377812s0012
29377812	JGI_gene	CDS	3309607	3309987	.	-	0	Thupl.29377812s0009
29377812	JGI_gene	five_prime_UTR	3309988	3310206	.	-	.	Thupl.29377812s0009
29377812	JGI_gene	gene	3671735	3673880	.	-	.	Thupl.29377812s0013
29377812	JGI_gene	mRNA	3671735	3673880	.	-	.	Thupl.29377812s0013
29377812	JGI_gene	three_prime_UTR	3671735	3673273	.	-	.	Thupl.29377812s0013
29377812	JGI_gene	CDS	3673274	3673795	.	-	0	Thupl.29377812s0013
29377812	JGI_gene	five_prime_UTR	3673796	3673880	.	-	.	Thupl.29377812s0013
29377813	JGI_gene	gene	19529	21738	.	-	.	Thupl.29377813s0001
29377813	JGI_gene	mRNA	19529	21738	.	-	.	Thupl.29377813s0001
29377813	JGI_gene	CDS	19529	19761	.	-	2	Thupl.29377813s0001
29377813	JGI_gene	CDS	20353	20443	.	-	0	Thupl.29377813s0001
29377813	JGI_gene	five_prime_UTR	20444	20620	.	-	.	Thupl.29377813s0001
29377813	JGI_gene	five_prime_UTR	20709	21738	.	-	.	Thupl.29377813s0001
29377813	JGI_gene	gene	282380	524948	.	-	.	Thupl.29377813s0002
29377813	JGI_gene	mRNA	282380	524948	.	-	.	Thupl.29377813s0002
29377813	JGI_gene	three_prime_UTR	282380	283329	.	-	.	Thupl.29377813s0002
29377813	JGI_gene	CDS	283330	283674	.	-	0	Thupl.29377813s0002
29377813	JGI_gene	CDS	283805	283939	.	-	0	Thupl.29377813s0002
29377813	JGI_gene	CDS	284030	284280	.	-	2	Thupl.29377813s0002
29377813	JGI_gene	CDS	284377	284428	.	-	0	Thupl.29377813s0002
29377813	JGI_gene	CDS	333770	334053	.	-	2	Thupl.29377813s0002
29377813	JGI_gene	CDS	334488	334649	.	-	2	Thupl.29377813s0002
29377813	JGI_gene	CDS	370676	371172	.	-	1	Thupl.29377813s0002
29377813	JGI_gene	CDS	371606	371677	.	-	1	Thupl.29377813s0002
29377813	JGI_gene	CDS	371878	371964	.	-	1	Thupl.29377813s0002
29377813	JGI_gene	CDS	372394	372465	.	-	1	Thupl.29377813s0002
29377813	JGI_gene	CDS	372624	372692	.	-	1	Thupl.29377813s0002
29377813	JGI_gene	CDS	372915	372983	.	-	1	Thupl.29377813s0002
29377813	JGI_gene	CDS	393473	393547	.	-	1	Thupl.29377813s0002
29377813	JGI_gene	CDS	450481	450552	.	-	1	Thupl.29377813s0002
29377813	JGI_gene	CDS	450763	450834	.	-	1	Thupl.29377813s0002
29377813	JGI_gene	CDS	451005	451148	.	-	1	Thupl.29377813s0002
29377813	JGI_gene	CDS	480397	480468	.	-	1	Thupl.29377813s0002
29377813	JGI_gene	CDS	480761	480832	.	-	1	Thupl.29377813s0002
29377813	JGI_gene	CDS	523458	523608	.	-	2	Thupl.29377813s0002
29377813	JGI_gene	CDS	524151	524241	.	-	0	Thupl.29377813s0002
29377813	JGI_gene	five_prime_UTR	524242	524948	.	-	.	Thupl.29377813s0002
29377813	JGI_gene	gene	696191	781166	.	-	.	Thupl.29377813s0003
29377813	JGI_gene	mRNA	696191	781166	.	-	.	Thupl.29377813s0003
29377813	JGI_gene	three_prime_UTR	696191	696777	.	-	.	Thupl.29377813s0003
29377813	JGI_gene	CDS	696778	696857	.	-	2	Thupl.29377813s0003
29377813	JGI_gene	CDS	697945	698038	.	-	0	Thupl.29377813s0003
29377813	JGI_gene	CDS	700403	700503	.	-	2	Thupl.29377813s0003
29377813	JGI_gene	CDS	700699	700798	.	-	0	Thupl.29377813s0003
29377813	JGI_gene	CDS	745258	745450	.	-	1	Thupl.29377813s0003
29377813	JGI_gene	CDS	768467	768527	.	-	2	Thupl.29377813s0003
29377813	JGI_gene	CDS	768999	769051	.	-	1	Thupl.29377813s0003
29377813	JGI_gene	CDS	780944	780999	.	-	0	Thupl.29377813s0003
29377813	JGI_gene	five_prime_UTR	781000	781166	.	-	.	Thupl.29377813s0003
29377814	JGI_gene	gene	30770	34517	.	+	.	Thupl.29377814s0001
29377814	JGI_gene	mRNA	30770	34517	.	+	.	Thupl.29377814s0001
29377814	JGI_gene	CDS	30770	30958	.	+	0	Thupl.29377814s0001
29377814	JGI_gene	CDS	32332	32460	.	+	0	Thupl.29377814s0001
29377814	JGI_gene	CDS	32544	32708	.	+	0	Thupl.29377814s0001
29377814	JGI_gene	CDS	33107	33314	.	+	0	Thupl.29377814s0001
29377814	JGI_gene	CDS	33646	33727	.	+	2	Thupl.29377814s0001
29377814	JGI_gene	CDS	33829	33937	.	+	1	Thupl.29377814s0001
29377814	JGI_gene	CDS	34058	34174	.	+	0	Thupl.29377814s0001
29377814	JGI_gene	CDS	34293	34517	.	+	0	Thupl.29377814s0001
29377814	JGI_gene	gene	137852	141958	.	+	.	Thupl.29377814s0002
29377814	JGI_gene	mRNA	137852	141958	.	+	.	Thupl.29377814s0002
29377814	JGI_gene	five_prime_UTR	137852	138175	.	+	.	Thupl.29377814s0002
29377814	JGI_gene	CDS	138176	138566	.	+	0	Thupl.29377814s0002
29377814	JGI_gene	CDS	140535	141649	.	+	2	Thupl.29377814s0002
29377814	JGI_gene	three_prime_UTR	141650	141958	.	+	.	Thupl.29377814s0002
29377816	JGI_gene	gene	182720	185883	.	-	.	Thupl.29377816s0001
29377816	JGI_gene	mRNA	182720	185883	.	-	.	Thupl.29377816s0001
29377816	JGI_gene	three_prime_UTR	182720	182961	.	-	.	Thupl.29377816s0001
29377816	JGI_gene	CDS	182962	183219	.	-	0	Thupl.29377816s0001
29377816	JGI_gene	CDS	183322	183643	.	-	1	Thupl.29377816s0001
29377816	JGI_gene	CDS	185121	185671	.	-	0	Thupl.29377816s0001
29377816	JGI_gene	five_prime_UTR	185672	185883	.	-	.	Thupl.29377816s0001
29377816	JGI_gene	gene	1191219	1333274	.	-	.	Thupl.29377816s0002
29377816	JGI_gene	mRNA	1191219	1333274	.	-	.	Thupl.29377816s0002
29377816	JGI_gene	three_prime_UTR	1191219	1192864	.	-	.	Thupl.29377816s0002
29377816	JGI_gene	CDS	1192865	1193261	.	-	1	Thupl.29377816s0002
29377816	JGI_gene	CDS	1193451	1193570	.	-	1	Thupl.29377816s0002
29377816	JGI_gene	CDS	1209654	1209818	.	-	1	Thupl.29377816s0002
29377816	JGI_gene	CDS	1225088	1225230	.	-	0	Thupl.29377816s0002
29377816	JGI_gene	CDS	1225355	1225460	.	-	1	Thupl.29377816s0002
29377816	JGI_gene	CDS	1225642	1225744	.	-	2	Thupl.29377816s0002
29377816	JGI_gene	CDS	1235237	1235362	.	-	2	Thupl.29377816s0002
29377816	JGI_gene	CDS	1235636	1235836	.	-	2	Thupl.29377816s0002
29377816	JGI_gene	CDS	1245110	1245197	.	-	0	Thupl.29377816s0002
29377816	JGI_gene	CDS	1245316	1245364	.	-	1	Thupl.29377816s0002
29377816	JGI_gene	CDS	1290871	1290969	.	-	1	Thupl.29377816s0002
29377816	JGI_gene	CDS	1291216	1291299	.	-	1	Thupl.29377816s0002
29377816	JGI_gene	CDS	1291560	1291618	.	-	0	Thupl.29377816s0002
29377816	JGI_gene	CDS	1293247	1293281	.	-	2	Thupl.29377816s0002
29377816	JGI_gene	CDS	1311268	1311319	.	-	0	Thupl.29377816s0002
29377816	JGI_gene	five_prime_UTR	1311320	1311392	.	-	.	Thupl.29377816s0002
29377816	JGI_gene	five_prime_UTR	1311593	1311668	.	-	.	Thupl.29377816s0002
29377816	JGI_gene	five_prime_UTR	1333165	1333274	.	-	.	Thupl.29377816s0002
29377816	JGI_gene	gene	1350914	1423588	.	-	.	Thupl.29377816s0003
29377816	JGI_gene	mRNA	1350914	1423588	.	-	.	Thupl.29377816s0003
29377816	JGI_gene	three_prime_UTR	1350914	1350952	.	-	.	Thupl.29377816s0003
29377816	JGI_gene	three_prime_UTR	1351099	1351184	.	-	.	Thupl.29377816s0003
29377816	JGI_gene	three_prime_UTR	1351367	1351420	.	-	.	Thupl.29377816s0003
29377816	JGI_gene	CDS	1351421	1351438	.	-	0	Thupl.29377816s0003
29377816	JGI_gene	CDS	1382410	1382484	.	-	0	Thupl.29377816s0003
29377816	JGI_gene	CDS	1382757	1382893	.	-	2	Thupl.29377816s0003
29377816	JGI_gene	CDS	1402424	1402509	.	-	1	Thupl.29377816s0003
29377816	JGI_gene	CDS	1402713	1402804	.	-	0	Thupl.29377816s0003
29377816	JGI_gene	CDS	1403027	1403191	.	-	0	Thupl.29377816s0003
29377816	JGI_gene	CDS	1423421	1423588	.	-	0	Thupl.29377816s0003
29377816	JGI_gene	gene	1578826	1580307	.	+	.	Thupl.29377816s0004
29377816	JGI_gene	mRNA	1578826	1580307	.	+	.	Thupl.29377816s0004
29377816	JGI_gene	five_prime_UTR	1578826	1578862	.	+	.	Thupl.29377816s0004
29377816	JGI_gene	CDS	1578863	1579037	.	+	0	Thupl.29377816s0004
29377816	JGI_gene	CDS	1579422	1579879	.	+	2	Thupl.29377816s0004
29377816	JGI_gene	three_prime_UTR	1579880	1580307	.	+	.	Thupl.29377816s0004
29377816	JGI_gene	gene	2883910	2885157	.	-	.	Thupl.29377816s0005
29377816	JGI_gene	mRNA	2883910	2885157	.	-	.	Thupl.29377816s0005
29377816	JGI_gene	three_prime_UTR	2883910	2884597	.	-	.	Thupl.29377816s0005
29377816	JGI_gene	CDS	2884598	2885104	.	-	0	Thupl.29377816s0005
29377816	JGI_gene	five_prime_UTR	2885105	2885157	.	-	.	Thupl.29377816s0005
29377816	JGI_gene	gene	3260678	3261250	.	+	.	Thupl.29377816s0006
29377816	JGI_gene	mRNA	3260678	3261250	.	+	.	Thupl.29377816s0006
29377816	JGI_gene	CDS	3260678	3261250	.	+	0	Thupl.29377816s0006
29377818	JGI_gene	gene	409067	409980	.	-	.	Thupl.29377818s0001
29377818	JGI_gene	mRNA	409067	409980	.	-	.	Thupl.29377818s0001
29377818	JGI_gene	three_prime_UTR	409067	409257	.	-	.	Thupl.29377818s0001
29377818	JGI_gene	CDS	409258	409782	.	-	0	Thupl.29377818s0001
29377818	JGI_gene	five_prime_UTR	409783	409980	.	-	.	Thupl.29377818s0001
29377818	JGI_gene	gene	649330	651054	.	-	.	Thupl.29377818s0002
29377818	JGI_gene	mRNA	649330	651054	.	-	.	Thupl.29377818s0002
29377818	JGI_gene	three_prime_UTR	649330	649642	.	-	.	Thupl.29377818s0002
29377818	JGI_gene	CDS	649643	650502	.	-	2	Thupl.29377818s0002
29377818	JGI_gene	CDS	650848	651019	.	-	0	Thupl.29377818s0002
29377818	JGI_gene	five_prime_UTR	651020	651054	.	-	.	Thupl.29377818s0002
29377818	JGI_gene	gene	827954	829842	.	+	.	Thupl.29377818s0003
29377818	JGI_gene	mRNA	827954	829842	.	+	.	Thupl.29377818s0003
29377818	JGI_gene	five_prime_UTR	827954	827998	.	+	.	Thupl.29377818s0003
29377818	JGI_gene	CDS	827999	828185	.	+	0	Thupl.29377818s0003
29377818	JGI_gene	CDS	828277	828935	.	+	2	Thupl.29377818s0003
29377818	JGI_gene	three_prime_UTR	828936	829842	.	+	.	Thupl.29377818s0003
29377818	JGI_gene	gene	1567418	1573949	.	-	.	Thupl.29377818s0004
29377818	JGI_gene	mRNA	1567418	1573949	.	-	.	Thupl.29377818s0004
29377818	JGI_gene	three_prime_UTR	1567418	1567841	.	-	.	Thupl.29377818s0004
29377818	JGI_gene	CDS	1567842	1568028	.	-	1	Thupl.29377818s0004
29377818	JGI_gene	CDS	1568228	1568915	.	-	2	Thupl.29377818s0004
29377818	JGI_gene	CDS	1569396	1569594	.	-	0	Thupl.29377818s0004
29377818	JGI_gene	CDS	1569688	1569915	.	-	0	Thupl.29377818s0004
29377818	JGI_gene	CDS	1570024	1570186	.	-	1	Thupl.29377818s0004
29377818	JGI_gene	CDS	1570658	1570923	.	-	0	Thupl.29377818s0004
29377818	JGI_gene	CDS	1571006	1571212	.	-	0	Thupl.29377818s0004
29377818	JGI_gene	CDS	1572775	1572966	.	-	0	Thupl.29377818s0004
29377818	JGI_gene	CDS	1573482	1573826	.	-	0	Thupl.29377818s0004
29377818	JGI_gene	five_prime_UTR	1573827	1573949	.	-	.	Thupl.29377818s0004
29377820	JGI_gene	gene	292813	294018	.	-	.	Thupl.29377820s0001
29377820	JGI_gene	mRNA	292813	294018	.	-	.	Thupl.29377820s0001
29377820	JGI_gene	CDS	292813	294018	.	-	0	Thupl.29377820s0001
29377820	JGI_gene	gene	339724	356209	.	-	.	Thupl.29377820s0002
29377820	JGI_gene	mRNA	339724	356209	.	-	.	Thupl.29377820s0002
29377820	JGI_gene	CDS	339724	340187	.	-	2	Thupl.29377820s0002
29377820	JGI_gene	CDS	340221	340309	.	-	1	Thupl.29377820s0002
29377820	JGI_gene	CDS	356145	356209	.	-	0	Thupl.29377820s0002
29377820	JGI_gene	gene	432579	436219	.	+	.	Thupl.29377820s0003
29377820	JGI_gene	mRNA	432579	436219	.	+	.	Thupl.29377820s0003
29377820	JGI_gene	five_prime_UTR	432579	432615	.	+	.	Thupl.29377820s0003
29377820	JGI_gene	CDS	432616	432707	.	+	0	Thupl.29377820s0003
29377820	JGI_gene	CDS	435948	435957	.	+	1	Thupl.29377820s0003
29377820	JGI_gene	three_prime_UTR	435958	436219	.	+	.	Thupl.29377820s0003
29377820	JGI_gene	gene	471091	474145	.	+	.	Thupl.29377820s0004
29377820	JGI_gene	mRNA	471091	474145	.	+	.	Thupl.29377820s0004
29377820	JGI_gene	CDS	471091	471439	.	+	0	Thupl.29377820s0004
29377820	JGI_gene	CDS	472068	472345	.	+	2	Thupl.29377820s0004
29377820	JGI_gene	CDS	472424	473608	.	+	0	Thupl.29377820s0004
29377820	JGI_gene	three_prime_UTR	473609	473648	.	+	.	Thupl.29377820s0004
29377820	JGI_gene	three_prime_UTR	473932	474145	.	+	.	Thupl.29377820s0004
29377820	JGI_gene	gene	605615	606451	.	-	.	Thupl.29377820s0005
29377820	JGI_gene	mRNA	605615	606451	.	-	.	Thupl.29377820s0005
29377820	JGI_gene	CDS	605615	606310	.	-	0	Thupl.29377820s0005
29377820	JGI_gene	CDS	606353	606451	.	-	0	Thupl.29377820s0005
29377820	JGI_gene	gene	1821020	1822385	.	+	.	Thupl.29377820s0006
29377820	JGI_gene	mRNA	1821020	1822385	.	+	.	Thupl.29377820s0006
29377820	JGI_gene	CDS	1821020	1821302	.	+	0	Thupl.29377820s0006
29377820	JGI_gene	CDS	1821853	1822385	.	+	2	Thupl.29377820s0006
29377821	JGI_gene	gene	404254	404947	.	-	.	Thupl.29377821s0001
29377821	JGI_gene	mRNA	404254	404947	.	-	.	Thupl.29377821s0001
29377821	JGI_gene	three_prime_UTR	404254	404381	.	-	.	Thupl.29377821s0001
29377821	JGI_gene	CDS	404382	404383	.	-	2	Thupl.29377821s0001
29377821	JGI_gene	CDS	404517	404673	.	-	0	Thupl.29377821s0001
29377821	JGI_gene	five_prime_UTR	404674	404947	.	-	.	Thupl.29377821s0001
29377821	JGI_gene	gene	693282	695184	.	-	.	Thupl.29377821s0002
29377821	JGI_gene	mRNA	693282	695184	.	-	.	Thupl.29377821s0002
29377821	JGI_gene	three_prime_UTR	693282	693477	.	-	.	Thupl.29377821s0002
29377821	JGI_gene	CDS	693478	694089	.	-	0	Thupl.29377821s0002
29377821	JGI_gene	CDS	694180	695184	.	-	0	Thupl.29377821s0002
29377821	JGI_gene	gene	1243160	1246079	.	-	.	Thupl.29377821s0003
29377821	JGI_gene	mRNA	1243160	1246079	.	-	.	Thupl.29377821s0003
29377821	JGI_gene	three_prime_UTR	1243160	1243515	.	-	.	Thupl.29377821s0003
29377821	JGI_gene	CDS	1243516	1244127	.	-	0	Thupl.29377821s0003
29377821	JGI_gene	CDS	1244939	1245955	.	-	0	Thupl.29377821s0003
29377821	JGI_gene	five_prime_UTR	1245956	1246079	.	-	.	Thupl.29377821s0003
29377821	JGI_gene	gene	1599092	1854131	.	-	.	Thupl.29377821s0004
29377821	JGI_gene	mRNA	1599092	1854131	.	-	.	Thupl.29377821s0004
29377821	JGI_gene	three_prime_UTR	1599092	1599512	.	-	.	Thupl.29377821s0004
29377821	JGI_gene	CDS	1599513	1599650	.	-	0	Thupl.29377821s0004
29377821	JGI_gene	CDS	1599784	1599931	.	-	1	Thupl.29377821s0004
29377821	JGI_gene	CDS	1639681	1639824	.	-	1	Thupl.29377821s0004
29377821	JGI_gene	gene	1653747	1654328	.	+	.	Thupl.29377821s0005
29377821	JGI_gene	mRNA	1653747	1654328	.	+	.	Thupl.29377821s0005
29377821	JGI_gene	CDS	1653747	1654328	.	+	0	Thupl.29377821s0005
29377821	JGI_gene	CDS	1686177	1686331	.	-	0	Thupl.29377821s0004
29377821	JGI_gene	CDS	1686905	1687042	.	-	0	Thupl.29377821s0004
29377821	JGI_gene	CDS	1690748	1690918	.	-	0	Thupl.29377821s0004
29377821	JGI_gene	CDS	1691105	1691299	.	-	0	Thupl.29377821s0004
29377821	JGI_gene	CDS	1692919	1693040	.	-	2	Thupl.29377821s0004
29377821	JGI_gene	gene	1697935	1699645	.	+	.	Thupl.29377821s0006
29377821	JGI_gene	mRNA	1697935	1699645	.	+	.	Thupl.29377821s0006
29377821	JGI_gene	five_prime_UTR	1697935	1698182	.	+	.	Thupl.29377821s0006
29377821	JGI_gene	CDS	1698183	1698635	.	+	0	Thupl.29377821s0006
29377821	JGI_gene	three_prime_UTR	1698636	1699645	.	+	.	Thupl.29377821s0006
29377821	JGI_gene	CDS	1700820	1700955	.	-	0	Thupl.29377821s0004
29377821	JGI_gene	CDS	1701172	1701267	.	-	0	Thupl.29377821s0004
29377821	JGI_gene	CDS	1740261	1740408	.	-	1	Thupl.29377821s0004
29377821	JGI_gene	CDS	1771013	1771191	.	-	0	Thupl.29377821s0004
29377821	JGI_gene	CDS	1790202	1790411	.	-	0	Thupl.29377821s0004
29377821	JGI_gene	CDS	1790524	1790682	.	-	0	Thupl.29377821s0004
29377821	JGI_gene	CDS	1815336	1815432	.	-	1	Thupl.29377821s0004
29377821	JGI_gene	CDS	1815583	1815679	.	-	2	Thupl.29377821s0004
29377821	JGI_gene	CDS	1853268	1853373	.	-	0	Thupl.29377821s0004
29377821	JGI_gene	five_prime_UTR	1853374	1853415	.	-	.	Thupl.29377821s0004
29377821	JGI_gene	five_prime_UTR	1853559	1854131	.	-	.	Thupl.29377821s0004
29377821	JGI_gene	gene	2005583	2013117	.	+	.	Thupl.29377821s0007
29377821	JGI_gene	mRNA	2005583	2013117	.	+	.	Thupl.29377821s0007
29377821	JGI_gene	five_prime_UTR	2005583	2005745	.	+	.	Thupl.29377821s0007
29377821	JGI_gene	CDS	2005746	2005833	.	+	0	Thupl.29377821s0007
29377821	JGI_gene	CDS	2006178	2006413	.	+	2	Thupl.29377821s0007
29377821	JGI_gene	CDS	2012535	2012561	.	+	0	Thupl.29377821s0007
29377821	JGI_gene	three_prime_UTR	2012562	2013117	.	+	.	Thupl.29377821s0007
29377821	JGI_gene	gene	2797811	2800148	.	-	.	Thupl.29377821s0008
29377821	JGI_gene	mRNA	2797811	2800148	.	-	.	Thupl.29377821s0008
29377821	JGI_gene	three_prime_UTR	2797811	2798080	.	-	.	Thupl.29377821s0008
29377821	JGI_gene	CDS	2798081	2799796	.	-	0	Thupl.29377821s0008
29377821	JGI_gene	five_prime_UTR	2799797	2800148	.	-	.	Thupl.29377821s0008
29377821	JGI_gene	gene	3723045	3801552	.	+	.	Thupl.29377821s0009
29377821	JGI_gene	mRNA	3723045	3801552	.	+	.	Thupl.29377821s0009
29377821	JGI_gene	five_prime_UTR	3723045	3723851	.	+	.	Thupl.29377821s0009
29377821	JGI_gene	CDS	3723852	3723941	.	+	0	Thupl.29377821s0009
29377821	JGI_gene	CDS	3729508	3729621	.	+	0	Thupl.29377821s0009
29377821	JGI_gene	CDS	3729860	3729925	.	+	0	Thupl.29377821s0009
29377821	JGI_gene	CDS	3736341	3736430	.	+	0	Thupl.29377821s0009
29377821	JGI_gene	CDS	3736559	3736678	.	+	0	Thupl.29377821s0009
29377821	JGI_gene	CDS	3736959	3736987	.	+	0	Thupl.29377821s0009
29377821	JGI_gene	CDS	3737112	3737254	.	+	1	Thupl.29377821s0009
29377821	JGI_gene	CDS	3737371	3737465	.	+	2	Thupl.29377821s0009
29377821	JGI_gene	CDS	3738007	3738093	.	+	0	Thupl.29377821s0009
29377821	JGI_gene	CDS	3738228	3738335	.	+	0	Thupl.29377821s0009
29377821	JGI_gene	CDS	3738462	3738553	.	+	0	Thupl.29377821s0009
29377821	JGI_gene	CDS	3738844	3738925	.	+	1	Thupl.29377821s0009
29377821	JGI_gene	CDS	3765288	3765353	.	+	0	Thupl.29377821s0009
29377821	JGI_gene	CDS	3765511	3765626	.	+	0	Thupl.29377821s0009
29377821	JGI_gene	CDS	3765746	3765866	.	+	1	Thupl.29377821s0009
29377821	JGI_gene	CDS	3765960	3766121	.	+	0	Thupl.29377821s0009
29377821	JGI_gene	CDS	3766205	3766333	.	+	0	Thupl.29377821s0009
29377821	JGI_gene	CDS	3789359	3789427	.	+	0	Thupl.29377821s0009
29377821	JGI_gene	CDS	3795304	3795633	.	+	0	Thupl.29377821s0009
29377821	JGI_gene	CDS	3795733	3795819	.	+	0	Thupl.29377821s0009
29377821	JGI_gene	three_prime_UTR	3795820	3801552	.	+	.	Thupl.29377821s0009
29377821	JGI_gene	gene	3929851	3932399	.	+	.	Thupl.29377821s0010
29377821	JGI_gene	mRNA	3929851	3932399	.	+	.	Thupl.29377821s0010
29377821	JGI_gene	five_prime_UTR	3929851	3930114	.	+	.	Thupl.29377821s0010
29377821	JGI_gene	five_prime_UTR	3930314	3930357	.	+	.	Thupl.29377821s0010
29377821	JGI_gene	CDS	3930358	3930484	.	+	0	Thupl.29377821s0010
29377821	JGI_gene	CDS	3931081	3931258	.	+	2	Thupl.29377821s0010
29377821	JGI_gene	CDS	3931884	3931929	.	+	1	Thupl.29377821s0010
29377821	JGI_gene	CDS	3932051	3932218	.	+	0	Thupl.29377821s0010
29377821	JGI_gene	three_prime_UTR	3932219	3932399	.	+	.	Thupl.29377821s0010
29377822	JGI_gene	gene	320710	321162	.	-	.	Thupl.29377822s0001
29377822	JGI_gene	mRNA	320710	321162	.	-	.	Thupl.29377822s0001
29377822	JGI_gene	CDS	320710	321162	.	-	0	Thupl.29377822s0001
29377825	JGI_gene	gene	174465	227253	.	-	.	Thupl.29377825s0001
29377825	JGI_gene	mRNA	174465	227253	.	-	.	Thupl.29377825s0001
29377825	JGI_gene	three_prime_UTR	174465	175133	.	-	.	Thupl.29377825s0001
29377825	JGI_gene	CDS	175134	175241	.	-	0	Thupl.29377825s0001
29377825	JGI_gene	CDS	204637	204714	.	-	0	Thupl.29377825s0001
29377825	JGI_gene	CDS	224535	224576	.	-	0	Thupl.29377825s0001
29377825	JGI_gene	CDS	224797	224961	.	-	0	Thupl.29377825s0001
29377825	JGI_gene	CDS	225054	225169	.	-	2	Thupl.29377825s0001
29377825	JGI_gene	CDS	225316	225397	.	-	0	Thupl.29377825s0001
29377825	JGI_gene	CDS	225541	225611	.	-	2	Thupl.29377825s0001
29377825	JGI_gene	CDS	226375	226426	.	-	0	Thupl.29377825s0001
29377825	JGI_gene	five_prime_UTR	226427	226482	.	-	.	Thupl.29377825s0001
29377825	JGI_gene	five_prime_UTR	226644	226721	.	-	.	Thupl.29377825s0001
29377825	JGI_gene	five_prime_UTR	226994	227253	.	-	.	Thupl.29377825s0001
29377825	JGI_gene	gene	847586	852620	.	+	.	Thupl.29377825s0002
29377825	JGI_gene	mRNA	847586	852620	.	+	.	Thupl.29377825s0002
29377825	JGI_gene	five_prime_UTR	847586	847861	.	+	.	Thupl.29377825s0002
29377825	JGI_gene	CDS	847862	847864	.	+	0	Thupl.29377825s0002
29377825	JGI_gene	CDS	848561	848627	.	+	0	Thupl.29377825s0002
29377825	JGI_gene	CDS	848784	848840	.	+	2	Thupl.29377825s0002
29377825	JGI_gene	CDS	850318	850435	.	+	2	Thupl.29377825s0002
29377825	JGI_gene	CDS	850626	850715	.	+	1	Thupl.29377825s0002
29377825	JGI_gene	CDS	851685	851864	.	+	1	Thupl.29377825s0002
29377825	JGI_gene	CDS	852021	852168	.	+	1	Thupl.29377825s0002
29377825	JGI_gene	three_prime_UTR	852169	852620	.	+	.	Thupl.29377825s0002
29377826	JGI_gene	gene	25194	26462	.	+	.	Thupl.29377826s0001
29377826	JGI_gene	mRNA	25194	26462	.	+	.	Thupl.29377826s0001
29377826	JGI_gene	five_prime_UTR	25194	25315	.	+	.	Thupl.29377826s0001
29377826	JGI_gene	CDS	25316	25499	.	+	0	Thupl.29377826s0001
29377826	JGI_gene	CDS	25785	26086	.	+	2	Thupl.29377826s0001
29377826	JGI_gene	three_prime_UTR	26087	26462	.	+	.	Thupl.29377826s0001
29377826	JGI_gene	gene	551897	553469	.	+	.	Thupl.29377826s0002
29377826	JGI_gene	mRNA	551897	553469	.	+	.	Thupl.29377826s0002
29377826	JGI_gene	CDS	551897	552354	.	+	0	Thupl.29377826s0002
29377826	JGI_gene	CDS	552389	553469	.	+	1	Thupl.29377826s0002
29377826	JGI_gene	gene	714213	714648	.	-	.	Thupl.29377826s0003
29377826	JGI_gene	mRNA	714213	714648	.	-	.	Thupl.29377826s0003
29377826	JGI_gene	CDS	714213	714379	.	-	2	Thupl.29377826s0003
29377826	JGI_gene	CDS	714417	714648	.	-	0	Thupl.29377826s0003
29377826	JGI_gene	gene	720370	722672	.	+	.	Thupl.29377826s0004
29377826	JGI_gene	mRNA	720370	722672	.	+	.	Thupl.29377826s0004
29377826	JGI_gene	five_prime_UTR	720370	720385	.	+	.	Thupl.29377826s0004
29377826	JGI_gene	CDS	720386	722371	.	+	0	Thupl.29377826s0004
29377826	JGI_gene	three_prime_UTR	722372	722672	.	+	.	Thupl.29377826s0004
29377826	JGI_gene	gene	723924	726259	.	-	.	Thupl.29377826s0005
29377826	JGI_gene	mRNA	723924	726259	.	-	.	Thupl.29377826s0005
29377826	JGI_gene	three_prime_UTR	723924	724178	.	-	.	Thupl.29377826s0005
29377826	JGI_gene	CDS	724179	726161	.	-	0	Thupl.29377826s0005
29377826	JGI_gene	five_prime_UTR	726162	726259	.	-	.	Thupl.29377826s0005
29377826	JGI_gene	gene	761772	763286	.	+	.	Thupl.29377826s0006
29377826	JGI_gene	mRNA	761772	763286	.	+	.	Thupl.29377826s0006
29377826	JGI_gene	CDS	761772	761905	.	+	0	Thupl.29377826s0006
29377826	JGI_gene	CDS	762035	763094	.	+	1	Thupl.29377826s0006
29377826	JGI_gene	CDS	763161	763286	.	+	0	Thupl.29377826s0006
29377826	JGI_gene	gene	769221	770735	.	+	.	Thupl.29377826s0007
29377826	JGI_gene	mRNA	769221	770735	.	+	.	Thupl.29377826s0007
29377826	JGI_gene	CDS	769221	769406	.	+	0	Thupl.29377826s0007
29377826	JGI_gene	CDS	769446	769475	.	+	0	Thupl.29377826s0007
29377826	JGI_gene	CDS	769524	769831	.	+	0	Thupl.29377826s0007
29377826	JGI_gene	CDS	769865	770015	.	+	1	Thupl.29377826s0007
29377826	JGI_gene	CDS	770049	770267	.	+	0	Thupl.29377826s0007
29377826	JGI_gene	CDS	770349	770735	.	+	0	Thupl.29377826s0007
29377826	JGI_gene	gene	810396	811913	.	-	.	Thupl.29377826s0008
29377826	JGI_gene	mRNA	810396	811913	.	-	.	Thupl.29377826s0008
29377826	JGI_gene	CDS	810396	811913	.	-	0	Thupl.29377826s0008
29377826	JGI_gene	gene	975527	978344	.	+	.	Thupl.29377826s0009
29377826	JGI_gene	mRNA	975527	978344	.	+	.	Thupl.29377826s0009
29377826	JGI_gene	CDS	975527	975543	.	+	0	Thupl.29377826s0009
29377826	JGI_gene	CDS	976784	977036	.	+	1	Thupl.29377826s0009
29377826	JGI_gene	CDS	977079	977271	.	+	0	Thupl.29377826s0009
29377826	JGI_gene	CDS	977302	977334	.	+	2	Thupl.29377826s0009
29377826	JGI_gene	CDS	977368	978047	.	+	2	Thupl.29377826s0009
29377826	JGI_gene	CDS	978081	978344	.	+	0	Thupl.29377826s0009
29377826	JGI_gene	gene	1809321	1811632	.	+	.	Thupl.29377826s0010
29377826	JGI_gene	mRNA	1809321	1811632	.	+	.	Thupl.29377826s0010
29377826	JGI_gene	five_prime_UTR	1809321	1809360	.	+	.	Thupl.29377826s0010
29377826	JGI_gene	CDS	1809361	1811337	.	+	0	Thupl.29377826s0010
29377826	JGI_gene	three_prime_UTR	1811338	1811632	.	+	.	Thupl.29377826s0010
29377826	JGI_gene	gene	1813151	1815460	.	-	.	Thupl.29377826s0011
29377826	JGI_gene	mRNA	1813151	1815460	.	-	.	Thupl.29377826s0011
29377826	JGI_gene	CDS	1813151	1813209	.	-	2	Thupl.29377826s0011
29377826	JGI_gene	CDS	1813525	1814306	.	-	1	Thupl.29377826s0011
29377826	JGI_gene	CDS	1814375	1815026	.	-	2	Thupl.29377826s0011
29377826	JGI_gene	CDS	1815151	1815460	.	-	0	Thupl.29377826s0011
29377826	JGI_gene	gene	2325113	2327545	.	+	.	Thupl.29377826s0012
29377826	JGI_gene	mRNA	2325113	2327545	.	+	.	Thupl.29377826s0012
29377826	JGI_gene	CDS	2325113	2325133	.	+	0	Thupl.29377826s0012
29377826	JGI_gene	CDS	2325327	2325383	.	+	0	Thupl.29377826s0012
29377826	JGI_gene	CDS	2326062	2326147	.	+	0	Thupl.29377826s0012
29377826	JGI_gene	CDS	2326198	2327203	.	+	1	Thupl.29377826s0012
29377826	JGI_gene	CDS	2327246	2327545	.	+	0	Thupl.29377826s0012
29377826	JGI_gene	gene	2335991	2337904	.	+	.	Thupl.29377826s0013
29377826	JGI_gene	mRNA	2335991	2337904	.	+	.	Thupl.29377826s0013
29377826	JGI_gene	CDS	2335991	2336431	.	+	0	Thupl.29377826s0013
29377826	JGI_gene	CDS	2336522	2337904	.	+	0	Thupl.29377826s0013
29377826	JGI_gene	gene	2354910	2357244	.	-	.	Thupl.29377826s0014
29377826	JGI_gene	mRNA	2354910	2357244	.	-	.	Thupl.29377826s0014
29377826	JGI_gene	three_prime_UTR	2354910	2355188	.	-	.	Thupl.29377826s0014
29377826	JGI_gene	CDS	2355189	2357192	.	-	0	Thupl.29377826s0014
29377826	JGI_gene	five_prime_UTR	2357193	2357244	.	-	.	Thupl.29377826s0014
29377826	JGI_gene	gene	2523128	2524988	.	-	.	Thupl.29377826s0015
29377826	JGI_gene	mRNA	2523128	2524988	.	-	.	Thupl.29377826s0015
29377826	JGI_gene	three_prime_UTR	2523128	2523419	.	-	.	Thupl.29377826s0015
29377826	JGI_gene	CDS	2523420	2523902	.	-	0	Thupl.29377826s0015
29377826	JGI_gene	five_prime_UTR	2523903	2524988	.	-	.	Thupl.29377826s0015
29377826	JGI_gene	gene	2699304	2699642	.	+	.	Thupl.29377826s0016
29377826	JGI_gene	mRNA	2699304	2699642	.	+	.	Thupl.29377826s0016
29377826	JGI_gene	CDS	2699304	2699642	.	+	0	Thupl.29377826s0016
29377826	JGI_gene	gene	2883459	2885613	.	+	.	Thupl.29377826s0017
29377826	JGI_gene	mRNA	2883459	2885613	.	+	.	Thupl.29377826s0017
29377826	JGI_gene	five_prime_UTR	2883459	2883462	.	+	.	Thupl.29377826s0017
29377826	JGI_gene	CDS	2883463	2885457	.	+	0	Thupl.29377826s0017
29377826	JGI_gene	three_prime_UTR	2885458	2885613	.	+	.	Thupl.29377826s0017
29377826	JGI_gene	gene	2890168	2891690	.	-	.	Thupl.29377826s0018
29377826	JGI_gene	mRNA	2890168	2891690	.	-	.	Thupl.29377826s0018
29377826	JGI_gene	CDS	2890168	2890934	.	-	2	Thupl.29377826s0018
29377826	JGI_gene	CDS	2891360	2891369	.	-	0	Thupl.29377826s0018
29377826	JGI_gene	CDS	2891568	2891690	.	-	0	Thupl.29377826s0018
29377827	JGI_gene	gene	95149	95586	.	-	.	Thupl.29377827s0001
29377827	JGI_gene	mRNA	95149	95586	.	-	.	Thupl.29377827s0001
29377827	JGI_gene	CDS	95149	95586	.	-	0	Thupl.29377827s0001
29377827	JGI_gene	gene	101745	102182	.	-	.	Thupl.29377827s0002
29377827	JGI_gene	mRNA	101745	102182	.	-	.	Thupl.29377827s0002
29377827	JGI_gene	CDS	101745	102182	.	-	0	Thupl.29377827s0002
29377829	JGI_gene	gene	33442	34860	.	+	.	Thupl.29377829s0001
29377829	JGI_gene	mRNA	33442	34860	.	+	.	Thupl.29377829s0001
29377829	JGI_gene	five_prime_UTR	33442	33524	.	+	.	Thupl.29377829s0001
29377829	JGI_gene	CDS	33525	34169	.	+	0	Thupl.29377829s0001
29377829	JGI_gene	three_prime_UTR	34170	34860	.	+	.	Thupl.29377829s0001
29377829	JGI_gene	gene	1097105	1098970	.	-	.	Thupl.29377829s0002
29377829	JGI_gene	mRNA	1097105	1098970	.	-	.	Thupl.29377829s0002
29377829	JGI_gene	three_prime_UTR	1097105	1097167	.	-	.	Thupl.29377829s0002
29377829	JGI_gene	CDS	1097168	1097436	.	-	2	Thupl.29377829s0002
29377829	JGI_gene	CDS	1098400	1098424	.	-	0	Thupl.29377829s0002
29377829	JGI_gene	five_prime_UTR	1098425	1098970	.	-	.	Thupl.29377829s0002
29377829	JGI_gene	gene	1891117	1896646	.	+	.	Thupl.29377829s0003
29377829	JGI_gene	mRNA	1891117	1896646	.	+	.	Thupl.29377829s0003
29377829	JGI_gene	five_prime_UTR	1891117	1891371	.	+	.	Thupl.29377829s0003
29377829	JGI_gene	five_prime_UTR	1896198	1896288	.	+	.	Thupl.29377829s0003
29377829	JGI_gene	CDS	1896289	1896591	.	+	0	Thupl.29377829s0003
29377829	JGI_gene	three_prime_UTR	1896592	1896646	.	+	.	Thupl.29377829s0003
29377829	JGI_gene	gene	2168404	2168934	.	+	.	Thupl.29377829s0004
29377829	JGI_gene	mRNA	2168404	2168934	.	+	.	Thupl.29377829s0004
29377829	JGI_gene	CDS	2168404	2168934	.	+	0	Thupl.29377829s0004
29377830	JGI_gene	gene	42058	45603	.	-	.	Thupl.29377830s0001
29377830	JGI_gene	mRNA	42058	45603	.	-	.	Thupl.29377830s0001
29377830	JGI_gene	three_prime_UTR	42058	42597	.	-	.	Thupl.29377830s0001
29377830	JGI_gene	CDS	42598	42618	.	-	0	Thupl.29377830s0001
29377830	JGI_gene	CDS	43034	43273	.	-	0	Thupl.29377830s0001
29377830	JGI_gene	CDS	44462	45361	.	-	0	Thupl.29377830s0001
29377830	JGI_gene	five_prime_UTR	45362	45603	.	-	.	Thupl.29377830s0001
29377830	JGI_gene	gene	96382	97119	.	+	.	Thupl.29377830s0002
29377830	JGI_gene	mRNA	96382	97119	.	+	.	Thupl.29377830s0002
29377830	JGI_gene	CDS	96382	97119	.	+	0	Thupl.29377830s0002
29377832	JGI_gene	gene	17171	20228	.	+	.	Thupl.29377832s0001
29377832	JGI_gene	mRNA	17171	20228	.	+	.	Thupl.29377832s0001
29377832	JGI_gene	five_prime_UTR	17171	17283	.	+	.	Thupl.29377832s0001
29377832	JGI_gene	CDS	17284	18391	.	+	0	Thupl.29377832s0001
29377832	JGI_gene	CDS	19238	19935	.	+	2	Thupl.29377832s0001
29377832	JGI_gene	three_prime_UTR	19936	20228	.	+	.	Thupl.29377832s0001
29377832	JGI_gene	gene	144689	145546	.	-	.	Thupl.29377832s0002
29377832	JGI_gene	mRNA	144689	145546	.	-	.	Thupl.29377832s0002
29377832	JGI_gene	CDS	144689	145546	.	-	0	Thupl.29377832s0002
29377832	JGI_gene	gene	203431	208585	.	-	.	Thupl.29377832s0003
29377832	JGI_gene	mRNA	203431	208585	.	-	.	Thupl.29377832s0003
29377832	JGI_gene	three_prime_UTR	203431	205414	.	-	.	Thupl.29377832s0003
29377832	JGI_gene	CDS	205415	206109	.	-	2	Thupl.29377832s0003
29377832	JGI_gene	CDS	206963	208037	.	-	0	Thupl.29377832s0003
29377832	JGI_gene	five_prime_UTR	208038	208585	.	-	.	Thupl.29377832s0003
29377832	JGI_gene	gene	223688	226981	.	-	.	Thupl.29377832s0004
29377832	JGI_gene	mRNA	223688	226981	.	-	.	Thupl.29377832s0004
29377832	JGI_gene	CDS	223688	224379	.	-	2	Thupl.29377832s0004
29377832	JGI_gene	CDS	225934	226981	.	-	0	Thupl.29377832s0004
29377832	JGI_gene	gene	236198	238007	.	-	.	Thupl.29377832s0005
29377832	JGI_gene	mRNA	236198	238007	.	-	.	Thupl.29377832s0005
29377832	JGI_gene	CDS	236198	236889	.	-	2	Thupl.29377832s0005
29377832	JGI_gene	CDS	237020	238007	.	-	0	Thupl.29377832s0005
29377832	JGI_gene	gene	331707	335237	.	-	.	Thupl.29377832s0006
29377832	JGI_gene	mRNA	331707	335237	.	-	.	Thupl.29377832s0006
29377832	JGI_gene	three_prime_UTR	331707	331888	.	-	.	Thupl.29377832s0006
29377832	JGI_gene	CDS	331889	332580	.	-	2	Thupl.29377832s0006
29377832	JGI_gene	CDS	334233	335202	.	-	0	Thupl.29377832s0006
29377832	JGI_gene	five_prime_UTR	335203	335237	.	-	.	Thupl.29377832s0006
29377832	JGI_gene	gene	371569	374111	.	-	.	Thupl.29377832s0007
29377832	JGI_gene	mRNA	371569	374111	.	-	.	Thupl.29377832s0007
29377832	JGI_gene	three_prime_UTR	371569	372062	.	-	.	Thupl.29377832s0007
29377832	JGI_gene	CDS	372063	372754	.	-	2	Thupl.29377832s0007
29377832	JGI_gene	CDS	372882	373857	.	-	0	Thupl.29377832s0007
29377832	JGI_gene	five_prime_UTR	373858	374111	.	-	.	Thupl.29377832s0007
29377832	JGI_gene	gene	678063	680050	.	+	.	Thupl.29377832s0008
29377832	JGI_gene	mRNA	678063	680050	.	+	.	Thupl.29377832s0008
29377832	JGI_gene	five_prime_UTR	678063	678099	.	+	.	Thupl.29377832s0008
29377832	JGI_gene	CDS	678100	679057	.	+	0	Thupl.29377832s0008
29377832	JGI_gene	CDS	679223	679914	.	+	2	Thupl.29377832s0008
29377832	JGI_gene	three_prime_UTR	679915	680050	.	+	.	Thupl.29377832s0008
29377832	JGI_gene	gene	980995	1030184	.	-	.	Thupl.29377832s0009
29377832	JGI_gene	mRNA	980995	1030184	.	-	.	Thupl.29377832s0009
29377832	JGI_gene	three_prime_UTR	980995	981436	.	-	.	Thupl.29377832s0009
29377832	JGI_gene	CDS	981437	981499	.	-	0	Thupl.29377832s0009
29377832	JGI_gene	CDS	991692	991746	.	-	1	Thupl.29377832s0009
29377832	JGI_gene	CDS	991841	991937	.	-	2	Thupl.29377832s0009
29377832	JGI_gene	CDS	992246	992990	.	-	0	Thupl.29377832s0009
29377832	JGI_gene	CDS	993235	993602	.	-	2	Thupl.29377832s0009
29377832	JGI_gene	gene	1017995	1018369	.	-	.	Thupl.29377832s0010
29377832	JGI_gene	mRNA	1017995	1018369	.	-	.	Thupl.29377832s0010
29377832	JGI_gene	CDS	1017995	1018258	.	-	0	Thupl.29377832s0010
29377832	JGI_gene	CDS	1018292	1018369	.	-	0	Thupl.29377832s0010
29377832	JGI_gene	CDS	1028089	1028199	.	-	2	Thupl.29377832s0009
29377832	JGI_gene	CDS	1029032	1029596	.	-	0	Thupl.29377832s0009
29377832	JGI_gene	five_prime_UTR	1029597	1030184	.	-	.	Thupl.29377832s0009
29377832	JGI_gene	gene	1231880	1322548	.	+	.	Thupl.29377832s0011
29377832	JGI_gene	mRNA	1231880	1322548	.	+	.	Thupl.29377832s0011
29377832	JGI_gene	five_prime_UTR	1231880	1232112	.	+	.	Thupl.29377832s0011
29377832	JGI_gene	CDS	1232113	1232395	.	+	0	Thupl.29377832s0011
29377832	JGI_gene	gene	1251663	1252484	.	+	.	Thupl.29377832s0012
29377832	JGI_gene	mRNA	1251663	1252484	.	+	.	Thupl.29377832s0012
29377832	JGI_gene	five_prime_UTR	1251663	1252106	.	+	.	Thupl.29377832s0012
29377832	JGI_gene	CDS	1252107	1252448	.	+	0	Thupl.29377832s0012
29377832	JGI_gene	three_prime_UTR	1252449	1252484	.	+	.	Thupl.29377832s0012
29377832	JGI_gene	gene	1252521	1252838	.	+	.	Thupl.29377832s0013
29377832	JGI_gene	mRNA	1252521	1252838	.	+	.	Thupl.29377832s0013
29377832	JGI_gene	CDS	1252521	1252838	.	+	0	Thupl.29377832s0013
29377832	JGI_gene	CDS	1272633	1272719	.	+	2	Thupl.29377832s0011
29377832	JGI_gene	CDS	1272944	1273219	.	+	2	Thupl.29377832s0011
29377832	JGI_gene	CDS	1301819	1301901	.	+	2	Thupl.29377832s0011
29377832	JGI_gene	gene	1315342	1315785	.	+	.	Thupl.29377832s0014
29377832	JGI_gene	mRNA	1315342	1315785	.	+	.	Thupl.29377832s0014
29377832	JGI_gene	CDS	1315342	1315785	.	+	0	Thupl.29377832s0014
29377832	JGI_gene	CDS	1318150	1318238	.	+	0	Thupl.29377832s0011
29377832	JGI_gene	CDS	1318336	1318439	.	+	1	Thupl.29377832s0011
29377832	JGI_gene	CDS	1318570	1318678	.	+	2	Thupl.29377832s0011
29377832	JGI_gene	CDS	1318800	1318875	.	+	1	Thupl.29377832s0011
29377832	JGI_gene	CDS	1319007	1319121	.	+	0	Thupl.29377832s0011
29377832	JGI_gene	CDS	1319227	1319758	.	+	2	Thupl.29377832s0011
29377832	JGI_gene	CDS	1319912	1320224	.	+	1	Thupl.29377832s0011
29377832	JGI_gene	three_prime_UTR	1320225	1322548	.	+	.	Thupl.29377832s0011
29377832	JGI_gene	gene	1396305	1396943	.	-	.	Thupl.29377832s0015
29377832	JGI_gene	mRNA	1396305	1396943	.	-	.	Thupl.29377832s0015
29377832	JGI_gene	CDS	1396305	1396943	.	-	0	Thupl.29377832s0015
29377832	JGI_gene	gene	1609523	1610515	.	+	.	Thupl.29377832s0016
29377832	JGI_gene	mRNA	1609523	1610515	.	+	.	Thupl.29377832s0016
29377832	JGI_gene	CDS	1609523	1609940	.	+	0	Thupl.29377832s0016
29377832	JGI_gene	CDS	1609989	1610515	.	+	2	Thupl.29377832s0016
29377832	JGI_gene	gene	1626883	1627203	.	-	.	Thupl.29377832s0017
29377832	JGI_gene	mRNA	1626883	1627203	.	-	.	Thupl.29377832s0017
29377832	JGI_gene	CDS	1626883	1627203	.	-	0	Thupl.29377832s0017
29377832	JGI_gene	gene	1659637	1825803	.	+	.	Thupl.29377832s0018
29377832	JGI_gene	mRNA	1659637	1825803	.	+	.	Thupl.29377832s0018
29377832	JGI_gene	five_prime_UTR	1659637	1659836	.	+	.	Thupl.29377832s0018
29377832	JGI_gene	CDS	1659837	1660148	.	+	0	Thupl.29377832s0018
29377832	JGI_gene	CDS	1661980	1662033	.	+	0	Thupl.29377832s0018
29377832	JGI_gene	gene	1668632	1672025	.	+	.	Thupl.29377832s0019
29377832	JGI_gene	mRNA	1668632	1672025	.	+	.	Thupl.29377832s0019
29377832	JGI_gene	five_prime_UTR	1668632	1670380	.	+	.	Thupl.29377832s0019
29377832	JGI_gene	CDS	1670381	1671661	.	+	0	Thupl.29377832s0019
29377832	JGI_gene	three_prime_UTR	1671662	1672025	.	+	.	Thupl.29377832s0019
29377832	JGI_gene	CDS	1709720	1709781	.	+	0	Thupl.29377832s0018
29377832	JGI_gene	CDS	1709870	1709951	.	+	1	Thupl.29377832s0018
29377832	JGI_gene	CDS	1710075	1710198	.	+	0	Thupl.29377832s0018
29377832	JGI_gene	CDS	1710333	1710416	.	+	2	Thupl.29377832s0018
29377832	JGI_gene	CDS	1710947	1711061	.	+	2	Thupl.29377832s0018
29377832	JGI_gene	CDS	1754321	1754474	.	+	1	Thupl.29377832s0018
29377832	JGI_gene	CDS	1754582	1754695	.	+	0	Thupl.29377832s0018
29377832	JGI_gene	CDS	1754921	1754992	.	+	0	Thupl.29377832s0018
29377832	JGI_gene	CDS	1795293	1795343	.	+	0	Thupl.29377832s0018
29377832	JGI_gene	CDS	1795450	1795500	.	+	0	Thupl.29377832s0018
29377832	JGI_gene	CDS	1795657	1795770	.	+	0	Thupl.29377832s0018
29377832	JGI_gene	CDS	1795965	1796186	.	+	0	Thupl.29377832s0018
29377832	JGI_gene	CDS	1796339	1796413	.	+	0	Thupl.29377832s0018
29377832	JGI_gene	CDS	1824768	1825045	.	+	0	Thupl.29377832s0018
29377832	JGI_gene	CDS	1825181	1825310	.	+	1	Thupl.29377832s0018
29377832	JGI_gene	three_prime_UTR	1825311	1825803	.	+	.	Thupl.29377832s0018
29377832	JGI_gene	gene	2150888	2160017	.	+	.	Thupl.29377832s0020
29377832	JGI_gene	mRNA	2150888	2160017	.	+	.	Thupl.29377832s0020
29377832	JGI_gene	five_prime_UTR	2150888	2151805	.	+	.	Thupl.29377832s0020
29377832	JGI_gene	five_prime_UTR	2151943	2152039	.	+	.	Thupl.29377832s0020
29377832	JGI_gene	CDS	2152040	2152051	.	+	0	Thupl.29377832s0020
29377832	JGI_gene	CDS	2153624	2153995	.	+	0	Thupl.29377832s0020
29377832	JGI_gene	CDS	2154957	2155077	.	+	0	Thupl.29377832s0020
29377832	JGI_gene	CDS	2155299	2155473	.	+	2	Thupl.29377832s0020
29377832	JGI_gene	CDS	2155654	2155724	.	+	1	Thupl.29377832s0020
29377832	JGI_gene	CDS	2157990	2158651	.	+	2	Thupl.29377832s0020
29377832	JGI_gene	three_prime_UTR	2158652	2160017	.	+	.	Thupl.29377832s0020
29377832	JGI_gene	gene	2917180	2917560	.	+	.	Thupl.29377832s0021
29377832	JGI_gene	mRNA	2917180	2917560	.	+	.	Thupl.29377832s0021
29377832	JGI_gene	CDS	2917180	2917560	.	+	0	Thupl.29377832s0021
29377833	JGI_gene	gene	131825	209933	.	-	.	Thupl.29377833s0001
29377833	JGI_gene	mRNA	131825	209933	.	-	.	Thupl.29377833s0001
29377833	JGI_gene	three_prime_UTR	131825	132276	.	-	.	Thupl.29377833s0001
29377833	JGI_gene	CDS	132277	133234	.	-	1	Thupl.29377833s0001
29377833	JGI_gene	gene	151204	155035	.	-	.	Thupl.29377833s0002
29377833	JGI_gene	mRNA	151204	155035	.	-	.	Thupl.29377833s0002
29377833	JGI_gene	three_prime_UTR	151204	153974	.	-	.	Thupl.29377833s0002
29377833	JGI_gene	CDS	153975	155015	.	-	0	Thupl.29377833s0002
29377833	JGI_gene	five_prime_UTR	155016	155035	.	-	.	Thupl.29377833s0002
29377833	JGI_gene	CDS	172219	172457	.	-	0	Thupl.29377833s0001
29377833	JGI_gene	CDS	172795	173057	.	-	2	Thupl.29377833s0001
29377833	JGI_gene	CDS	185681	185901	.	-	1	Thupl.29377833s0001
29377833	JGI_gene	CDS	186015	186097	.	-	0	Thupl.29377833s0001
29377833	JGI_gene	CDS	186297	186392	.	-	0	Thupl.29377833s0001
29377833	JGI_gene	CDS	186483	186590	.	-	0	Thupl.29377833s0001
29377833	JGI_gene	CDS	209470	209646	.	-	0	Thupl.29377833s0001
29377833	JGI_gene	five_prime_UTR	209647	209933	.	-	.	Thupl.29377833s0001
29377833	JGI_gene	gene	369602	393267	.	-	.	Thupl.29377833s0003
29377833	JGI_gene	mRNA	369602	393267	.	-	.	Thupl.29377833s0003
29377833	JGI_gene	three_prime_UTR	369602	369861	.	-	.	Thupl.29377833s0003
29377833	JGI_gene	CDS	369862	370819	.	-	1	Thupl.29377833s0003
29377833	JGI_gene	CDS	384626	384864	.	-	0	Thupl.29377833s0003
29377833	JGI_gene	CDS	385200	385462	.	-	2	Thupl.29377833s0003
29377833	JGI_gene	CDS	390532	390752	.	-	1	Thupl.29377833s0003
29377833	JGI_gene	CDS	390910	390992	.	-	0	Thupl.29377833s0003
29377833	JGI_gene	CDS	391194	391289	.	-	0	Thupl.29377833s0003
29377833	JGI_gene	CDS	391385	391492	.	-	0	Thupl.29377833s0003
29377833	JGI_gene	CDS	392576	392752	.	-	0	Thupl.29377833s0003
29377833	JGI_gene	five_prime_UTR	392753	393267	.	-	.	Thupl.29377833s0003
29377834	JGI_gene	gene	5682	6170	.	-	.	Thupl.29377834s0001
29377834	JGI_gene	mRNA	5682	6170	.	-	.	Thupl.29377834s0001
29377834	JGI_gene	CDS	5682	6170	.	-	0	Thupl.29377834s0001
29377834	JGI_gene	gene	283753	287035	.	+	.	Thupl.29377834s0002
29377834	JGI_gene	mRNA	283753	287035	.	+	.	Thupl.29377834s0002
29377834	JGI_gene	five_prime_UTR	283753	284203	.	+	.	Thupl.29377834s0002
29377834	JGI_gene	CDS	284204	284500	.	+	0	Thupl.29377834s0002
29377834	JGI_gene	CDS	284746	284906	.	+	0	Thupl.29377834s0002
29377834	JGI_gene	CDS	284996	285035	.	+	1	Thupl.29377834s0002
29377834	JGI_gene	three_prime_UTR	285036	285297	.	+	.	Thupl.29377834s0002
29377834	JGI_gene	three_prime_UTR	286629	286823	.	+	.	Thupl.29377834s0002
29377834	JGI_gene	three_prime_UTR	286943	287035	.	+	.	Thupl.29377834s0002
29377834	JGI_gene	gene	334958	411892	.	-	.	Thupl.29377834s0003
29377834	JGI_gene	mRNA	334958	411892	.	-	.	Thupl.29377834s0003
29377834	JGI_gene	three_prime_UTR	334958	335461	.	-	.	Thupl.29377834s0003
29377834	JGI_gene	CDS	335462	335664	.	-	2	Thupl.29377834s0003
29377834	JGI_gene	CDS	336101	336157	.	-	2	Thupl.29377834s0003
29377834	JGI_gene	CDS	411226	411769	.	-	0	Thupl.29377834s0003
29377834	JGI_gene	five_prime_UTR	411770	411892	.	-	.	Thupl.29377834s0003
29377834	JGI_gene	gene	1997391	2010038	.	+	.	Thupl.29377834s0004
29377834	JGI_gene	mRNA	1997391	2010038	.	+	.	Thupl.29377834s0004
29377834	JGI_gene	five_prime_UTR	1997391	1997441	.	+	.	Thupl.29377834s0004
29377834	JGI_gene	CDS	1997442	1997468	.	+	0	Thupl.29377834s0004
29377834	JGI_gene	CDS	1997637	1997672	.	+	0	Thupl.29377834s0004
29377834	JGI_gene	CDS	2006703	2006729	.	+	0	Thupl.29377834s0004
29377834	JGI_gene	three_prime_UTR	2006730	2006761	.	+	.	Thupl.29377834s0004
29377834	JGI_gene	three_prime_UTR	2007290	2007353	.	+	.	Thupl.29377834s0004
29377834	JGI_gene	three_prime_UTR	2009990	2010038	.	+	.	Thupl.29377834s0004
29377834	JGI_gene	gene	2011036	2011785	.	+	.	Thupl.29377834s0005
29377834	JGI_gene	mRNA	2011036	2011785	.	+	.	Thupl.29377834s0005
29377834	JGI_gene	CDS	2011036	2011785	.	+	0	Thupl.29377834s0005
29377835	JGI_gene	gene	366131	390606	.	-	.	Thupl.29377835s0001
29377835	JGI_gene	mRNA	366131	390606	.	-	.	Thupl.29377835s0001
29377835	JGI_gene	three_prime_UTR	366131	366796	.	-	.	Thupl.29377835s0001
29377835	JGI_gene	CDS	366797	367045	.	-	0	Thupl.29377835s0001
29377835	JGI_gene	CDS	367141	367395	.	-	0	Thupl.29377835s0001
29377835	JGI_gene	CDS	367540	367725	.	-	0	Thupl.29377835s0001
29377835	JGI_gene	CDS	367842	368078	.	-	0	Thupl.29377835s0001
29377835	JGI_gene	CDS	368203	368262	.	-	0	Thupl.29377835s0001
29377835	JGI_gene	CDS	368376	368500	.	-	2	Thupl.29377835s0001
29377835	JGI_gene	CDS	389977	390043	.	-	0	Thupl.29377835s0001
29377835	JGI_gene	five_prime_UTR	390044	390606	.	-	.	Thupl.29377835s0001
29377835	JGI_gene	gene	494360	495581	.	+	.	Thupl.29377835s0002
29377835	JGI_gene	mRNA	494360	495581	.	+	.	Thupl.29377835s0002
29377835	JGI_gene	five_prime_UTR	494360	494406	.	+	.	Thupl.29377835s0002
29377835	JGI_gene	CDS	494407	495204	.	+	0	Thupl.29377835s0002
29377835	JGI_gene	three_prime_UTR	495205	495581	.	+	.	Thupl.29377835s0002
29377835	JGI_gene	gene	865644	992355	.	+	.	Thupl.29377835s0003
29377835	JGI_gene	mRNA	865644	992355	.	+	.	Thupl.29377835s0003
29377835	JGI_gene	five_prime_UTR	865644	865649	.	+	.	Thupl.29377835s0003
29377835	JGI_gene	CDS	865650	865769	.	+	0	Thupl.29377835s0003
29377835	JGI_gene	CDS	879477	879575	.	+	0	Thupl.29377835s0003
29377835	JGI_gene	CDS	899221	899334	.	+	0	Thupl.29377835s0003
29377835	JGI_gene	CDS	916002	916066	.	+	0	Thupl.29377835s0003
29377835	JGI_gene	CDS	917603	917719	.	+	1	Thupl.29377835s0003
29377835	JGI_gene	gene	919573	920049	.	-	.	Thupl.29377835s0004
29377835	JGI_gene	mRNA	919573	920049	.	-	.	Thupl.29377835s0004
29377835	JGI_gene	CDS	919573	920049	.	-	0	Thupl.29377835s0004
29377835	JGI_gene	CDS	927308	927383	.	+	1	Thupl.29377835s0003
29377835	JGI_gene	CDS	969452	969544	.	+	0	Thupl.29377835s0003
29377835	JGI_gene	CDS	970092	970142	.	+	0	Thupl.29377835s0003
29377835	JGI_gene	CDS	975170	975265	.	+	0	Thupl.29377835s0003
29377835	JGI_gene	three_prime_UTR	975266	975271	.	+	.	Thupl.29377835s0003
29377835	JGI_gene	gene	978170	978532	.	+	.	Thupl.29377835s0005
29377835	JGI_gene	mRNA	978170	978532	.	+	.	Thupl.29377835s0005
29377835	JGI_gene	CDS	978170	978532	.	+	0	Thupl.29377835s0005
29377835	JGI_gene	three_prime_UTR	991907	992355	.	+	.	Thupl.29377835s0003
29377835	JGI_gene	gene	1082302	1084336	.	-	.	Thupl.29377835s0006
29377835	JGI_gene	mRNA	1082302	1084336	.	-	.	Thupl.29377835s0006
29377835	JGI_gene	three_prime_UTR	1082302	1082640	.	-	.	Thupl.29377835s0006
29377835	JGI_gene	CDS	1082641	1084101	.	-	0	Thupl.29377835s0006
29377835	JGI_gene	five_prime_UTR	1084102	1084336	.	-	.	Thupl.29377835s0006
29377836	JGI_gene	gene	968362	1055735	.	-	.	Thupl.29377836s0001
29377836	JGI_gene	mRNA	968362	1055735	.	-	.	Thupl.29377836s0001
29377836	JGI_gene	three_prime_UTR	968362	968766	.	-	.	Thupl.29377836s0001
29377836	JGI_gene	CDS	968767	968898	.	-	0	Thupl.29377836s0001
29377836	JGI_gene	CDS	969084	969209	.	-	0	Thupl.29377836s0001
29377836	JGI_gene	CDS	981606	981689	.	-	0	Thupl.29377836s0001
29377836	JGI_gene	CDS	1010778	1010905	.	-	2	Thupl.29377836s0001
29377836	JGI_gene	CDS	1051775	1051829	.	-	0	Thupl.29377836s0001
29377836	JGI_gene	CDS	1052753	1052932	.	-	0	Thupl.29377836s0001
29377836	JGI_gene	CDS	1054871	1055242	.	-	0	Thupl.29377836s0001
29377836	JGI_gene	five_prime_UTR	1055243	1055735	.	-	.	Thupl.29377836s0001
29377837	JGI_gene	gene	145551	146984	.	+	.	Thupl.29377837s0001
29377837	JGI_gene	mRNA	145551	146984	.	+	.	Thupl.29377837s0001
29377837	JGI_gene	CDS	145551	146984	.	+	0	Thupl.29377837s0001
29377837	JGI_gene	gene	425418	431413	.	-	.	Thupl.29377837s0002
29377837	JGI_gene	mRNA	425418	431413	.	-	.	Thupl.29377837s0002
29377837	JGI_gene	three_prime_UTR	425418	426001	.	-	.	Thupl.29377837s0002
29377837	JGI_gene	CDS	426002	426217	.	-	0	Thupl.29377837s0002
29377837	JGI_gene	gene	428382	428954	.	-	.	Thupl.29377837s0003
29377837	JGI_gene	mRNA	428382	428954	.	-	.	Thupl.29377837s0003
29377837	JGI_gene	CDS	428382	428954	.	-	0	Thupl.29377837s0003
29377837	JGI_gene	CDS	430562	430618	.	-	0	Thupl.29377837s0002
29377837	JGI_gene	five_prime_UTR	430619	430700	.	-	.	Thupl.29377837s0002
29377837	JGI_gene	five_prime_UTR	431180	431413	.	-	.	Thupl.29377837s0002
29377837	JGI_gene	gene	534450	534809	.	+	.	Thupl.29377837s0004
29377837	JGI_gene	mRNA	534450	534809	.	+	.	Thupl.29377837s0004
29377837	JGI_gene	CDS	534450	534809	.	+	0	Thupl.29377837s0004
29377837	JGI_gene	gene	728504	735288	.	-	.	Thupl.29377837s0005
29377837	JGI_gene	mRNA	728504	735288	.	-	.	Thupl.29377837s0005
29377837	JGI_gene	three_prime_UTR	728504	729047	.	-	.	Thupl.29377837s0005
29377837	JGI_gene	CDS	729048	729843	.	-	1	Thupl.29377837s0005
29377837	JGI_gene	CDS	729945	730036	.	-	0	Thupl.29377837s0005
29377837	JGI_gene	CDS	731472	731675	.	-	0	Thupl.29377837s0005
29377837	JGI_gene	CDS	733417	734262	.	-	0	Thupl.29377837s0005
29377837	JGI_gene	five_prime_UTR	734263	735288	.	-	.	Thupl.29377837s0005
29377837	JGI_gene	gene	756049	756171	.	-	.	Thupl.29377837s0006
29377837	JGI_gene	mRNA	756049	756171	.	-	.	Thupl.29377837s0006
29377837	JGI_gene	CDS	756049	756171	.	-	0	Thupl.29377837s0006
29377837	JGI_gene	gene	762349	763374	.	-	.	Thupl.29377837s0007
29377837	JGI_gene	mRNA	762349	763374	.	-	.	Thupl.29377837s0007
29377837	JGI_gene	three_prime_UTR	762349	762508	.	-	.	Thupl.29377837s0007
29377837	JGI_gene	CDS	762509	763303	.	-	0	Thupl.29377837s0007
29377837	JGI_gene	five_prime_UTR	763304	763374	.	-	.	Thupl.29377837s0007
29377837	JGI_gene	gene	764862	766313	.	-	.	Thupl.29377837s0008
29377837	JGI_gene	mRNA	764862	766313	.	-	.	Thupl.29377837s0008
29377837	JGI_gene	three_prime_UTR	764862	765466	.	-	.	Thupl.29377837s0008
29377837	JGI_gene	CDS	765467	766243	.	-	0	Thupl.29377837s0008
29377837	JGI_gene	five_prime_UTR	766244	766313	.	-	.	Thupl.29377837s0008
29377837	JGI_gene	gene	776192	776582	.	+	.	Thupl.29377837s0009
29377837	JGI_gene	mRNA	776192	776582	.	+	.	Thupl.29377837s0009
29377837	JGI_gene	CDS	776192	776210	.	+	0	Thupl.29377837s0009
29377837	JGI_gene	CDS	776467	776582	.	+	2	Thupl.29377837s0009
29377837	JGI_gene	gene	780474	782012	.	-	.	Thupl.29377837s0010
29377837	JGI_gene	mRNA	780474	782012	.	-	.	Thupl.29377837s0010
29377837	JGI_gene	three_prime_UTR	780474	780890	.	-	.	Thupl.29377837s0010
29377837	JGI_gene	CDS	780891	781774	.	-	2	Thupl.29377837s0010
29377837	JGI_gene	CDS	781994	782012	.	-	0	Thupl.29377837s0010
29377837	JGI_gene	gene	1032672	1033066	.	+	.	Thupl.29377837s0011
29377837	JGI_gene	mRNA	1032672	1033066	.	+	.	Thupl.29377837s0011
29377837	JGI_gene	CDS	1032672	1032750	.	+	0	Thupl.29377837s0011
29377837	JGI_gene	CDS	1032906	1033066	.	+	2	Thupl.29377837s0011
29377837	JGI_gene	gene	1054116	1085073	.	-	.	Thupl.29377837s0012
29377837	JGI_gene	mRNA	1054116	1085073	.	-	.	Thupl.29377837s0012
29377837	JGI_gene	three_prime_UTR	1054116	1054644	.	-	.	Thupl.29377837s0012
29377837	JGI_gene	CDS	1054645	1054818	.	-	0	Thupl.29377837s0012
29377837	JGI_gene	CDS	1055035	1055148	.	-	0	Thupl.29377837s0012
29377837	JGI_gene	CDS	1064983	1065064	.	-	1	Thupl.29377837s0012
29377837	JGI_gene	CDS	1065316	1065375	.	-	1	Thupl.29377837s0012
29377837	JGI_gene	CDS	1065474	1065559	.	-	0	Thupl.29377837s0012
29377837	JGI_gene	CDS	1078320	1078414	.	-	2	Thupl.29377837s0012
29377837	JGI_gene	CDS	1079021	1079069	.	-	0	Thupl.29377837s0012
29377837	JGI_gene	CDS	1081758	1081822	.	-	2	Thupl.29377837s0012
29377837	JGI_gene	CDS	1084525	1084711	.	-	0	Thupl.29377837s0012
29377837	JGI_gene	five_prime_UTR	1084712	1085073	.	-	.	Thupl.29377837s0012
29377837	JGI_gene	gene	1171379	1344118	.	-	.	Thupl.29377837s0013
29377837	JGI_gene	mRNA	1171379	1344118	.	-	.	Thupl.29377837s0013
29377837	JGI_gene	three_prime_UTR	1171379	1171953	.	-	.	Thupl.29377837s0013
29377837	JGI_gene	CDS	1171954	1171983	.	-	0	Thupl.29377837s0013
29377837	JGI_gene	CDS	1172121	1172457	.	-	1	Thupl.29377837s0013
29377837	JGI_gene	CDS	1172724	1172792	.	-	1	Thupl.29377837s0013
29377837	JGI_gene	CDS	1173025	1173062	.	-	0	Thupl.29377837s0013
29377837	JGI_gene	CDS	1184159	1184219	.	-	1	Thupl.29377837s0013
29377837	JGI_gene	CDS	1184351	1184418	.	-	0	Thupl.29377837s0013
29377837	JGI_gene	CDS	1238551	1238729	.	-	2	Thupl.29377837s0013
29377837	JGI_gene	CDS	1286229	1286293	.	-	1	Thupl.29377837s0013
29377837	JGI_gene	CDS	1299783	1299856	.	-	0	Thupl.29377837s0013
29377837	JGI_gene	CDS	1320581	1320684	.	-	2	Thupl.29377837s0013
29377837	JGI_gene	CDS	1320841	1320943	.	-	0	Thupl.29377837s0013
29377837	JGI_gene	CDS	1321107	1321194	.	-	1	Thupl.29377837s0013
29377837	JGI_gene	CDS	1321326	1321388	.	-	1	Thupl.29377837s0013
29377837	JGI_gene	CDS	1321513	1321592	.	-	0	Thupl.29377837s0013
29377837	JGI_gene	CDS	1324813	1324869	.	-	0	Thupl.29377837s0013
29377837	JGI_gene	CDS	1325034	1325106	.	-	1	Thupl.29377837s0013
29377837	JGI_gene	CDS	1331367	1331662	.	-	0	Thupl.29377837s0013
29377837	JGI_gene	CDS	1331807	1332043	.	-	0	Thupl.29377837s0013
29377837	JGI_gene	CDS	1332151	1332229	.	-	1	Thupl.29377837s0013
29377837	JGI_gene	CDS	1343633	1343709	.	-	0	Thupl.29377837s0013
29377837	JGI_gene	five_prime_UTR	1343710	1344118	.	-	.	Thupl.29377837s0013
29377837	JGI_gene	gene	2294563	2310038	.	-	.	Thupl.29377837s0014
29377837	JGI_gene	mRNA	2294563	2310038	.	-	.	Thupl.29377837s0014
29377837	JGI_gene	three_prime_UTR	2294563	2294924	.	-	.	Thupl.29377837s0014
29377837	JGI_gene	CDS	2294925	2295088	.	-	2	Thupl.29377837s0014
29377837	JGI_gene	CDS	2295216	2295419	.	-	2	Thupl.29377837s0014
29377837	JGI_gene	CDS	2295549	2295789	.	-	0	Thupl.29377837s0014
29377837	JGI_gene	CDS	2309449	2309595	.	-	0	Thupl.29377837s0014
29377837	JGI_gene	CDS	2309775	2309957	.	-	0	Thupl.29377837s0014
29377837	JGI_gene	five_prime_UTR	2309958	2310038	.	-	.	Thupl.29377837s0014
29377838	JGI_gene	gene	7465	20729	.	-	.	Thupl.29377838s0001
29377838	JGI_gene	mRNA	7465	20729	.	-	.	Thupl.29377838s0001
29377838	JGI_gene	three_prime_UTR	7465	8112	.	-	.	Thupl.29377838s0001
29377838	JGI_gene	CDS	8113	8247	.	-	0	Thupl.29377838s0001
29377838	JGI_gene	CDS	8364	8408	.	-	0	Thupl.29377838s0001
29377838	JGI_gene	CDS	8578	8760	.	-	0	Thupl.29377838s0001
29377838	JGI_gene	CDS	8856	8858	.	-	0	Thupl.29377838s0001
29377838	JGI_gene	five_prime_UTR	8859	8969	.	-	.	Thupl.29377838s0001
29377838	JGI_gene	five_prime_UTR	20627	20729	.	-	.	Thupl.29377838s0001
29377838	JGI_gene	gene	45722	91780	.	-	.	Thupl.29377838s0002
29377838	JGI_gene	mRNA	45722	91780	.	-	.	Thupl.29377838s0002
29377838	JGI_gene	three_prime_UTR	45722	46038	.	-	.	Thupl.29377838s0002
29377838	JGI_gene	CDS	46039	46140	.	-	0	Thupl.29377838s0002
29377838	JGI_gene	CDS	46537	47061	.	-	0	Thupl.29377838s0002
29377838	JGI_gene	gene	52187	53119	.	-	.	Thupl.29377838s0003
29377838	JGI_gene	mRNA	52187	53119	.	-	.	Thupl.29377838s0003
29377838	JGI_gene	three_prime_UTR	52187	52523	.	-	.	Thupl.29377838s0003
29377838	JGI_gene	CDS	52524	52928	.	-	0	Thupl.29377838s0003
29377838	JGI_gene	five_prime_UTR	52929	53119	.	-	.	Thupl.29377838s0003
29377838	JGI_gene	CDS	59798	59881	.	-	0	Thupl.29377838s0002
29377838	JGI_gene	CDS	59961	60183	.	-	1	Thupl.29377838s0002
29377838	JGI_gene	CDS	60319	62613	.	-	1	Thupl.29377838s0002
29377838	JGI_gene	CDS	71497	71626	.	-	2	Thupl.29377838s0002
29377838	JGI_gene	CDS	71808	72980	.	-	2	Thupl.29377838s0002
29377838	JGI_gene	CDS	73182	73917	.	-	0	Thupl.29377838s0002
29377838	JGI_gene	CDS	90472	90570	.	-	0	Thupl.29377838s0002
29377838	JGI_gene	CDS	90716	90804	.	-	2	Thupl.29377838s0002
29377838	JGI_gene	CDS	91082	91778	.	-	0	Thupl.29377838s0002
29377838	JGI_gene	five_prime_UTR	91779	91780	.	-	.	Thupl.29377838s0002
29377838	JGI_gene	gene	115934	118685	.	-	.	Thupl.29377838s0004
29377838	JGI_gene	mRNA	115934	118685	.	-	.	Thupl.29377838s0004
29377838	JGI_gene	three_prime_UTR	115934	116859	.	-	.	Thupl.29377838s0004
29377838	JGI_gene	CDS	116860	117801	.	-	0	Thupl.29377838s0004
29377838	JGI_gene	five_prime_UTR	117802	118685	.	-	.	Thupl.29377838s0004
29377838	JGI_gene	gene	515979	521040	.	+	.	Thupl.29377838s0005
29377838	JGI_gene	mRNA	515979	521040	.	+	.	Thupl.29377838s0005
29377838	JGI_gene	five_prime_UTR	515979	516694	.	+	.	Thupl.29377838s0005
29377838	JGI_gene	CDS	516695	516899	.	+	0	Thupl.29377838s0005
29377838	JGI_gene	CDS	517068	517318	.	+	2	Thupl.29377838s0005
29377838	JGI_gene	CDS	517430	517916	.	+	0	Thupl.29377838s0005
29377838	JGI_gene	CDS	518364	518440	.	+	2	Thupl.29377838s0005
29377838	JGI_gene	CDS	518542	519000	.	+	0	Thupl.29377838s0005
29377838	JGI_gene	three_prime_UTR	519001	521040	.	+	.	Thupl.29377838s0005
29377838	JGI_gene	gene	765634	766026	.	+	.	Thupl.29377838s0006
29377838	JGI_gene	mRNA	765634	766026	.	+	.	Thupl.29377838s0006
29377838	JGI_gene	CDS	765634	766026	.	+	0	Thupl.29377838s0006
29377838	JGI_gene	gene	811816	816980	.	+	.	Thupl.29377838s0007
29377838	JGI_gene	mRNA	811816	816980	.	+	.	Thupl.29377838s0007
29377838	JGI_gene	five_prime_UTR	811816	813234	.	+	.	Thupl.29377838s0007
29377838	JGI_gene	five_prime_UTR	813326	813379	.	+	.	Thupl.29377838s0007
29377838	JGI_gene	CDS	813380	813453	.	+	0	Thupl.29377838s0007
29377838	JGI_gene	CDS	814539	816312	.	+	1	Thupl.29377838s0007
29377838	JGI_gene	CDS	816421	816600	.	+	0	Thupl.29377838s0007
29377838	JGI_gene	three_prime_UTR	816601	816980	.	+	.	Thupl.29377838s0007
29377838	JGI_gene	gene	1088852	1090844	.	-	.	Thupl.29377838s0008
29377838	JGI_gene	mRNA	1088852	1090844	.	-	.	Thupl.29377838s0008
29377838	JGI_gene	CDS	1088852	1089252	.	-	2	Thupl.29377838s0008
29377838	JGI_gene	CDS	1089848	1090471	.	-	2	Thupl.29377838s0008
29377838	JGI_gene	CDS	1090517	1090844	.	-	0	Thupl.29377838s0008
29377839	JGI_gene	gene	7741	8151	.	-	.	Thupl.29377839s0001
29377839	JGI_gene	mRNA	7741	8151	.	-	.	Thupl.29377839s0001
29377839	JGI_gene	CDS	7741	7919	.	-	2	Thupl.29377839s0001
29377839	JGI_gene	CDS	7971	8151	.	-	0	Thupl.29377839s0001
29377839	JGI_gene	gene	227675	232538	.	+	.	Thupl.29377839s0002
29377839	JGI_gene	mRNA	227675	232538	.	+	.	Thupl.29377839s0002
29377839	JGI_gene	five_prime_UTR	227675	227768	.	+	.	Thupl.29377839s0002
29377839	JGI_gene	CDS	227769	229895	.	+	0	Thupl.29377839s0002
29377839	JGI_gene	three_prime_UTR	229896	232538	.	+	.	Thupl.29377839s0002
29377839	JGI_gene	gene	235357	237129	.	-	.	Thupl.29377839s0003
29377839	JGI_gene	mRNA	235357	237129	.	-	.	Thupl.29377839s0003
29377839	JGI_gene	three_prime_UTR	235357	236376	.	-	.	Thupl.29377839s0003
29377839	JGI_gene	CDS	236377	236787	.	-	0	Thupl.29377839s0003
29377839	JGI_gene	five_prime_UTR	236788	237129	.	-	.	Thupl.29377839s0003
29377839	JGI_gene	gene	378011	381026	.	+	.	Thupl.29377839s0004
29377839	JGI_gene	mRNA	378011	381026	.	+	.	Thupl.29377839s0004
29377839	JGI_gene	five_prime_UTR	378011	378092	.	+	.	Thupl.29377839s0004
29377839	JGI_gene	CDS	378093	380468	.	+	0	Thupl.29377839s0004
29377839	JGI_gene	three_prime_UTR	380469	381026	.	+	.	Thupl.29377839s0004
29377840	JGI_gene	gene	133091	136264	.	+	.	Thupl.29377840s0001
29377840	JGI_gene	mRNA	133091	136264	.	+	.	Thupl.29377840s0001
29377840	JGI_gene	five_prime_UTR	133091	133104	.	+	.	Thupl.29377840s0001
29377840	JGI_gene	CDS	133105	133231	.	+	0	Thupl.29377840s0001
29377840	JGI_gene	CDS	133515	133624	.	+	2	Thupl.29377840s0001
29377840	JGI_gene	CDS	133706	133884	.	+	0	Thupl.29377840s0001
29377840	JGI_gene	CDS	134754	134886	.	+	1	Thupl.29377840s0001
29377840	JGI_gene	CDS	134974	135225	.	+	0	Thupl.29377840s0001
29377840	JGI_gene	three_prime_UTR	135226	136264	.	+	.	Thupl.29377840s0001
29377840	JGI_gene	gene	149387	155648	.	-	.	Thupl.29377840s0002
29377840	JGI_gene	mRNA	149387	155648	.	-	.	Thupl.29377840s0002
29377840	JGI_gene	CDS	149387	149755	.	-	0	Thupl.29377840s0002
29377840	JGI_gene	CDS	150148	150412	.	-	1	Thupl.29377840s0002
29377840	JGI_gene	CDS	150528	150847	.	-	0	Thupl.29377840s0002
29377840	JGI_gene	CDS	150945	151082	.	-	0	Thupl.29377840s0002
29377840	JGI_gene	CDS	151191	151286	.	-	0	Thupl.29377840s0002
29377840	JGI_gene	CDS	151409	151582	.	-	0	Thupl.29377840s0002
29377840	JGI_gene	CDS	151820	151986	.	-	2	Thupl.29377840s0002
29377840	JGI_gene	CDS	152231	152396	.	-	0	Thupl.29377840s0002
29377840	JGI_gene	CDS	153523	153661	.	-	1	Thupl.29377840s0002
29377840	JGI_gene	CDS	153855	154047	.	-	2	Thupl.29377840s0002
29377840	JGI_gene	CDS	154669	154751	.	-	1	Thupl.29377840s0002
29377840	JGI_gene	CDS	155545	155648	.	-	0	Thupl.29377840s0002
29377840	JGI_gene	gene	216742	221606	.	-	.	Thupl.29377840s0003
29377840	JGI_gene	mRNA	216742	221606	.	-	.	Thupl.29377840s0003
29377840	JGI_gene	three_prime_UTR	216742	219278	.	-	.	Thupl.29377840s0003
29377840	JGI_gene	CDS	219279	221516	.	-	0	Thupl.29377840s0003
29377840	JGI_gene	five_prime_UTR	221517	221606	.	-	.	Thupl.29377840s0003
29377840	JGI_gene	gene	282189	285041	.	+	.	Thupl.29377840s0004
29377840	JGI_gene	mRNA	282189	285041	.	+	.	Thupl.29377840s0004
29377840	JGI_gene	five_prime_UTR	282189	282316	.	+	.	Thupl.29377840s0004
29377840	JGI_gene	CDS	282317	282458	.	+	0	Thupl.29377840s0004
29377840	JGI_gene	CDS	282655	282764	.	+	2	Thupl.29377840s0004
29377840	JGI_gene	CDS	283460	283641	.	+	0	Thupl.29377840s0004
29377840	JGI_gene	CDS	284305	284437	.	+	1	Thupl.29377840s0004
29377840	JGI_gene	CDS	284550	284756	.	+	0	Thupl.29377840s0004
29377840	JGI_gene	three_prime_UTR	284757	285041	.	+	.	Thupl.29377840s0004
29377840	JGI_gene	gene	473660	481421	.	+	.	Thupl.29377840s0005
29377840	JGI_gene	mRNA	473660	481421	.	+	.	Thupl.29377840s0005
29377840	JGI_gene	five_prime_UTR	473660	473836	.	+	.	Thupl.29377840s0005
29377840	JGI_gene	CDS	473837	474115	.	+	0	Thupl.29377840s0005
29377840	JGI_gene	CDS	475493	475748	.	+	0	Thupl.29377840s0005
29377840	JGI_gene	CDS	478357	478505	.	+	2	Thupl.29377840s0005
29377840	JGI_gene	CDS	478676	478939	.	+	0	Thupl.29377840s0005
29377840	JGI_gene	CDS	480478	480672	.	+	0	Thupl.29377840s0005
29377840	JGI_gene	CDS	480780	480947	.	+	0	Thupl.29377840s0005
29377840	JGI_gene	three_prime_UTR	480948	481421	.	+	.	Thupl.29377840s0005
29377840	JGI_gene	gene	513583	514927	.	-	.	Thupl.29377840s0006
29377840	JGI_gene	mRNA	513583	514927	.	-	.	Thupl.29377840s0006
29377840	JGI_gene	three_prime_UTR	513583	514440	.	-	.	Thupl.29377840s0006
29377840	JGI_gene	CDS	514441	514863	.	-	0	Thupl.29377840s0006
29377840	JGI_gene	five_prime_UTR	514864	514927	.	-	.	Thupl.29377840s0006
29377840	JGI_gene	gene	561829	592244	.	-	.	Thupl.29377840s0007
29377840	JGI_gene	mRNA	561829	592244	.	-	.	Thupl.29377840s0007
29377840	JGI_gene	three_prime_UTR	561829	562188	.	-	.	Thupl.29377840s0007
29377840	JGI_gene	CDS	562189	562291	.	-	1	Thupl.29377840s0007
29377840	JGI_gene	CDS	562441	562889	.	-	0	Thupl.29377840s0007
29377840	JGI_gene	CDS	562982	563075	.	-	1	Thupl.29377840s0007
29377840	JGI_gene	CDS	563268	563389	.	-	0	Thupl.29377840s0007
29377840	JGI_gene	CDS	578210	578296	.	-	0	Thupl.29377840s0007
29377840	JGI_gene	CDS	578419	578767	.	-	1	Thupl.29377840s0007
29377840	JGI_gene	CDS	591666	591976	.	-	0	Thupl.29377840s0007
29377840	JGI_gene	five_prime_UTR	591977	592244	.	-	.	Thupl.29377840s0007
29377840	JGI_gene	gene	692248	740617	.	+	.	Thupl.29377840s0008
29377840	JGI_gene	mRNA	692248	740617	.	+	.	Thupl.29377840s0008
29377840	JGI_gene	five_prime_UTR	692248	692572	.	+	.	Thupl.29377840s0008
29377840	JGI_gene	CDS	692573	693092	.	+	0	Thupl.29377840s0008
29377840	JGI_gene	CDS	709898	709981	.	+	2	Thupl.29377840s0008
29377840	JGI_gene	CDS	710195	710244	.	+	2	Thupl.29377840s0008
29377840	JGI_gene	CDS	716777	716828	.	+	0	Thupl.29377840s0008
29377840	JGI_gene	CDS	721836	721988	.	+	2	Thupl.29377840s0008
29377840	JGI_gene	CDS	736812	736994	.	+	2	Thupl.29377840s0008
29377840	JGI_gene	CDS	740496	740617	.	+	2	Thupl.29377840s0008
29377840	JGI_gene	gene	749303	754401	.	+	.	Thupl.29377840s0009
29377840	JGI_gene	mRNA	749303	754401	.	+	.	Thupl.29377840s0009
29377840	JGI_gene	five_prime_UTR	749303	749341	.	+	.	Thupl.29377840s0009
29377840	JGI_gene	CDS	749342	749362	.	+	0	Thupl.29377840s0009
29377840	JGI_gene	CDS	752999	753100	.	+	0	Thupl.29377840s0009
29377840	JGI_gene	CDS	753235	753279	.	+	0	Thupl.29377840s0009
29377840	JGI_gene	CDS	753704	753856	.	+	0	Thupl.29377840s0009
29377840	JGI_gene	three_prime_UTR	753857	754401	.	+	.	Thupl.29377840s0009
29377840	JGI_gene	gene	895206	914300	.	-	.	Thupl.29377840s0010
29377840	JGI_gene	mRNA	895206	914300	.	-	.	Thupl.29377840s0010
29377840	JGI_gene	CDS	895206	895415	.	-	0	Thupl.29377840s0010
29377840	JGI_gene	CDS	913501	913668	.	-	0	Thupl.29377840s0010
29377840	JGI_gene	CDS	914229	914300	.	-	0	Thupl.29377840s0010
29377840	JGI_gene	gene	954663	1025821	.	-	.	Thupl.29377840s0011
29377840	JGI_gene	mRNA	954663	1025821	.	-	.	Thupl.29377840s0011
29377840	JGI_gene	three_prime_UTR	954663	955908	.	-	.	Thupl.29377840s0011
29377840	JGI_gene	CDS	955909	956001	.	-	0	Thupl.29377840s0011
29377840	JGI_gene	CDS	956301	956393	.	-	0	Thupl.29377840s0011
29377840	JGI_gene	CDS	956568	956732	.	-	0	Thupl.29377840s0011
29377840	JGI_gene	CDS	956964	957057	.	-	1	Thupl.29377840s0011
29377840	JGI_gene	CDS	975405	975473	.	-	1	Thupl.29377840s0011
29377840	JGI_gene	CDS	977329	977396	.	-	0	Thupl.29377840s0011
29377840	JGI_gene	CDS	977907	977963	.	-	0	Thupl.29377840s0011
29377840	JGI_gene	CDS	978252	978337	.	-	2	Thupl.29377840s0011
29377840	JGI_gene	CDS	991908	991986	.	-	0	Thupl.29377840s0011
29377840	JGI_gene	CDS	993029	993109	.	-	0	Thupl.29377840s0011
29377840	JGI_gene	CDS	1000659	1000766	.	-	0	Thupl.29377840s0011
29377840	JGI_gene	CDS	1009034	1009158	.	-	2	Thupl.29377840s0011
29377840	JGI_gene	CDS	1025057	1025663	.	-	0	Thupl.29377840s0011
29377840	JGI_gene	five_prime_UTR	1025664	1025821	.	-	.	Thupl.29377840s0011
29377840	JGI_gene	gene	1098920	1261223	.	-	.	Thupl.29377840s0012
29377840	JGI_gene	mRNA	1098920	1261223	.	-	.	Thupl.29377840s0012
29377840	JGI_gene	CDS	1098920	1099169	.	-	1	Thupl.29377840s0012
29377840	JGI_gene	CDS	1099270	1099359	.	-	1	Thupl.29377840s0012
29377840	JGI_gene	CDS	1099454	1099596	.	-	0	Thupl.29377840s0012
29377840	JGI_gene	CDS	1099717	1099965	.	-	0	Thupl.29377840s0012
29377840	JGI_gene	CDS	1100151	1100233	.	-	2	Thupl.29377840s0012
29377840	JGI_gene	CDS	1100321	1100413	.	-	2	Thupl.29377840s0012
29377840	JGI_gene	CDS	1100540	1100635	.	-	2	Thupl.29377840s0012
29377840	JGI_gene	CDS	1142344	1142451	.	-	2	Thupl.29377840s0012
29377840	JGI_gene	CDS	1142545	1142743	.	-	0	Thupl.29377840s0012
29377840	JGI_gene	gene	1198871	1200201	.	-	.	Thupl.29377840s0013
29377840	JGI_gene	mRNA	1198871	1200201	.	-	.	Thupl.29377840s0013
29377840	JGI_gene	CDS	1198871	1198902	.	-	2	Thupl.29377840s0013
29377840	JGI_gene	CDS	1199284	1199463	.	-	2	Thupl.29377840s0013
29377840	JGI_gene	CDS	1200198	1200201	.	-	0	Thupl.29377840s0013
29377840	JGI_gene	CDS	1258721	1258895	.	-	1	Thupl.29377840s0012
29377840	JGI_gene	CDS	1258994	1259083	.	-	1	Thupl.29377840s0012
29377840	JGI_gene	CDS	1259178	1259314	.	-	0	Thupl.29377840s0012
29377840	JGI_gene	CDS	1259435	1259683	.	-	0	Thupl.29377840s0012
29377840	JGI_gene	CDS	1260010	1260092	.	-	2	Thupl.29377840s0012
29377840	JGI_gene	CDS	1260191	1260283	.	-	2	Thupl.29377840s0012
29377840	JGI_gene	CDS	1260413	1260508	.	-	2	Thupl.29377840s0012
29377840	JGI_gene	CDS	1260657	1260764	.	-	2	Thupl.29377840s0012
29377840	JGI_gene	CDS	1260863	1261223	.	-	0	Thupl.29377840s0012
29377840	JGI_gene	gene	1276266	1278834	.	+	.	Thupl.29377840s0014
29377840	JGI_gene	mRNA	1276266	1278834	.	+	.	Thupl.29377840s0014
29377840	JGI_gene	CDS	1276266	1276635	.	+	0	Thupl.29377840s0014
29377840	JGI_gene	CDS	1276719	1276826	.	+	2	Thupl.29377840s0014
29377840	JGI_gene	CDS	1276980	1277075	.	+	2	Thupl.29377840s0014
29377840	JGI_gene	CDS	1277204	1277296	.	+	2	Thupl.29377840s0014
29377840	JGI_gene	CDS	1277392	1277474	.	+	2	Thupl.29377840s0014
29377840	JGI_gene	CDS	1277697	1277843	.	+	0	Thupl.29377840s0014
29377840	JGI_gene	CDS	1278158	1278288	.	+	0	Thupl.29377840s0014
29377840	JGI_gene	CDS	1278425	1278493	.	+	1	Thupl.29377840s0014
29377840	JGI_gene	CDS	1278588	1278834	.	+	1	Thupl.29377840s0014
29377842	JGI_gene	gene	131805	132901	.	+	.	Thupl.29377842s0001
29377842	JGI_gene	mRNA	131805	132901	.	+	.	Thupl.29377842s0001
29377842	JGI_gene	five_prime_UTR	131805	131919	.	+	.	Thupl.29377842s0001
29377842	JGI_gene	CDS	131920	132387	.	+	0	Thupl.29377842s0001
29377842	JGI_gene	three_prime_UTR	132388	132901	.	+	.	Thupl.29377842s0001
29377842	JGI_gene	gene	339263	340073	.	+	.	Thupl.29377842s0002
29377842	JGI_gene	mRNA	339263	340073	.	+	.	Thupl.29377842s0002
29377842	JGI_gene	five_prime_UTR	339263	339347	.	+	.	Thupl.29377842s0002
29377842	JGI_gene	CDS	339348	339803	.	+	0	Thupl.29377842s0002
29377842	JGI_gene	three_prime_UTR	339804	340073	.	+	.	Thupl.29377842s0002
29377842	JGI_gene	gene	395831	396909	.	-	.	Thupl.29377842s0003
29377842	JGI_gene	mRNA	395831	396909	.	-	.	Thupl.29377842s0003
29377842	JGI_gene	three_prime_UTR	395831	396617	.	-	.	Thupl.29377842s0003
29377842	JGI_gene	CDS	396618	396848	.	-	0	Thupl.29377842s0003
29377842	JGI_gene	five_prime_UTR	396849	396909	.	-	.	Thupl.29377842s0003
29377842	JGI_gene	gene	399626	400081	.	-	.	Thupl.29377842s0004
29377842	JGI_gene	mRNA	399626	400081	.	-	.	Thupl.29377842s0004
29377842	JGI_gene	CDS	399626	400081	.	-	0	Thupl.29377842s0004
29377842	JGI_gene	gene	409371	410127	.	+	.	Thupl.29377842s0005
29377842	JGI_gene	mRNA	409371	410127	.	+	.	Thupl.29377842s0005
29377842	JGI_gene	five_prime_UTR	409371	409455	.	+	.	Thupl.29377842s0005
29377842	JGI_gene	CDS	409456	409929	.	+	0	Thupl.29377842s0005
29377842	JGI_gene	three_prime_UTR	409930	410127	.	+	.	Thupl.29377842s0005
29377842	JGI_gene	gene	505277	505751	.	-	.	Thupl.29377842s0006
29377842	JGI_gene	mRNA	505277	505751	.	-	.	Thupl.29377842s0006
29377842	JGI_gene	CDS	505277	505506	.	-	2	Thupl.29377842s0006
29377842	JGI_gene	CDS	505619	505751	.	-	0	Thupl.29377842s0006
29377843	JGI_gene	gene	134382	152960	.	-	.	Thupl.29377843s0001
29377843	JGI_gene	mRNA	134382	152960	.	-	.	Thupl.29377843s0001
29377843	JGI_gene	three_prime_UTR	134382	136258	.	-	.	Thupl.29377843s0001
29377843	JGI_gene	CDS	136259	136925	.	-	1	Thupl.29377843s0001
29377843	JGI_gene	CDS	137293	137422	.	-	2	Thupl.29377843s0001
29377843	JGI_gene	CDS	138998	139085	.	-	0	Thupl.29377843s0001
29377843	JGI_gene	CDS	152172	152522	.	-	0	Thupl.29377843s0001
29377843	JGI_gene	five_prime_UTR	152523	152960	.	-	.	Thupl.29377843s0001
29377843	JGI_gene	gene	447178	450572	.	+	.	Thupl.29377843s0002
29377843	JGI_gene	mRNA	447178	450572	.	+	.	Thupl.29377843s0002
29377843	JGI_gene	five_prime_UTR	447178	447639	.	+	.	Thupl.29377843s0002
29377843	JGI_gene	CDS	447640	447691	.	+	0	Thupl.29377843s0002
29377843	JGI_gene	CDS	449286	449466	.	+	2	Thupl.29377843s0002
29377843	JGI_gene	CDS	449553	449649	.	+	1	Thupl.29377843s0002
29377843	JGI_gene	CDS	449742	449877	.	+	0	Thupl.29377843s0002
29377843	JGI_gene	CDS	449967	450024	.	+	2	Thupl.29377843s0002
29377843	JGI_gene	CDS	450118	450262	.	+	1	Thupl.29377843s0002
29377843	JGI_gene	three_prime_UTR	450263	450572	.	+	.	Thupl.29377843s0002
29377845	JGI_gene	gene	15758	148223	.	-	.	Thupl.29377845s0001
29377845	JGI_gene	mRNA	15758	148223	.	-	.	Thupl.29377845s0001
29377845	JGI_gene	three_prime_UTR	15758	16299	.	-	.	Thupl.29377845s0001
29377845	JGI_gene	CDS	16300	16353	.	-	0	Thupl.29377845s0001
29377845	JGI_gene	CDS	17783	17841	.	-	2	Thupl.29377845s0001
29377845	JGI_gene	CDS	63011	63160	.	-	2	Thupl.29377845s0001
29377845	JGI_gene	CDS	74423	74515	.	-	2	Thupl.29377845s0001
29377845	JGI_gene	CDS	145527	145637	.	-	2	Thupl.29377845s0001
29377845	JGI_gene	CDS	147634	147715	.	-	0	Thupl.29377845s0001
29377845	JGI_gene	five_prime_UTR	147716	148223	.	-	.	Thupl.29377845s0001
29377845	JGI_gene	gene	459436	460303	.	+	.	Thupl.29377845s0002
29377845	JGI_gene	mRNA	459436	460303	.	+	.	Thupl.29377845s0002
29377845	JGI_gene	five_prime_UTR	459436	459501	.	+	.	Thupl.29377845s0002
29377845	JGI_gene	CDS	459502	459551	.	+	0	Thupl.29377845s0002
29377845	JGI_gene	CDS	459706	459764	.	+	1	Thupl.29377845s0002
29377845	JGI_gene	CDS	459843	459964	.	+	2	Thupl.29377845s0002
29377845	JGI_gene	three_prime_UTR	459965	460303	.	+	.	Thupl.29377845s0002
29377845	JGI_gene	gene	540956	541177	.	-	.	Thupl.29377845s0003
29377845	JGI_gene	mRNA	540956	541177	.	-	.	Thupl.29377845s0003
29377845	JGI_gene	CDS	540956	541177	.	-	0	Thupl.29377845s0003
29377845	JGI_gene	gene	555680	556051	.	-	.	Thupl.29377845s0004
29377845	JGI_gene	mRNA	555680	556051	.	-	.	Thupl.29377845s0004
29377845	JGI_gene	CDS	555680	556051	.	-	0	Thupl.29377845s0004
29377845	JGI_gene	gene	584758	613136	.	-	.	Thupl.29377845s0005
29377845	JGI_gene	mRNA	584758	613136	.	-	.	Thupl.29377845s0005
29377845	JGI_gene	three_prime_UTR	584758	585311	.	-	.	Thupl.29377845s0005
29377845	JGI_gene	gene	601150	601737	.	-	.	Thupl.29377845s0006
29377845	JGI_gene	mRNA	601150	601737	.	-	.	Thupl.29377845s0006
29377845	JGI_gene	CDS	601150	601737	.	-	0	Thupl.29377845s0006
29377845	JGI_gene	three_prime_UTR	605194	605358	.	-	.	Thupl.29377845s0005
29377845	JGI_gene	CDS	605359	605440	.	-	1	Thupl.29377845s0005
29377845	JGI_gene	CDS	606409	606611	.	-	0	Thupl.29377845s0005
29377845	JGI_gene	CDS	606718	610974	.	-	0	Thupl.29377845s0005
29377845	JGI_gene	CDS	611051	611266	.	-	0	Thupl.29377845s0005
29377845	JGI_gene	CDS	611348	611554	.	-	0	Thupl.29377845s0005
29377845	JGI_gene	five_prime_UTR	611555	611591	.	-	.	Thupl.29377845s0005
29377845	JGI_gene	five_prime_UTR	612708	613136	.	-	.	Thupl.29377845s0005
29377845	JGI_gene	gene	866067	867131	.	+	.	Thupl.29377845s0007
29377845	JGI_gene	mRNA	866067	867131	.	+	.	Thupl.29377845s0007
29377845	JGI_gene	CDS	866067	866324	.	+	0	Thupl.29377845s0007
29377845	JGI_gene	CDS	866497	866811	.	+	0	Thupl.29377845s0007
29377845	JGI_gene	CDS	867108	867131	.	+	0	Thupl.29377845s0007
29377845	JGI_gene	gene	949753	950315	.	-	.	Thupl.29377845s0008
29377845	JGI_gene	mRNA	949753	950315	.	-	.	Thupl.29377845s0008
29377845	JGI_gene	three_prime_UTR	949753	950083	.	-	.	Thupl.29377845s0008
29377845	JGI_gene	CDS	950084	950293	.	-	0	Thupl.29377845s0008
29377845	JGI_gene	five_prime_UTR	950294	950315	.	-	.	Thupl.29377845s0008
29377845	JGI_gene	gene	980814	1022020	.	-	.	Thupl.29377845s0009
29377845	JGI_gene	mRNA	980814	1022020	.	-	.	Thupl.29377845s0009
29377845	JGI_gene	three_prime_UTR	980814	981424	.	-	.	Thupl.29377845s0009
29377845	JGI_gene	CDS	981425	981531	.	-	2	Thupl.29377845s0009
29377845	JGI_gene	CDS	1000730	1000874	.	-	0	Thupl.29377845s0009
29377845	JGI_gene	CDS	1003157	1003215	.	-	2	Thupl.29377845s0009
29377845	JGI_gene	CDS	1012518	1012667	.	-	2	Thupl.29377845s0009
29377845	JGI_gene	CDS	1017974	1018066	.	-	2	Thupl.29377845s0009
29377845	JGI_gene	CDS	1019948	1020058	.	-	2	Thupl.29377845s0009
29377845	JGI_gene	CDS	1021762	1021843	.	-	0	Thupl.29377845s0009
29377845	JGI_gene	five_prime_UTR	1021844	1022020	.	-	.	Thupl.29377845s0009
29377845	JGI_gene	gene	1067952	1122818	.	-	.	Thupl.29377845s0010
29377845	JGI_gene	mRNA	1067952	1122818	.	-	.	Thupl.29377845s0010
29377845	JGI_gene	three_prime_UTR	1067952	1068518	.	-	.	Thupl.29377845s0010
29377845	JGI_gene	CDS	1068519	1069733	.	-	0	Thupl.29377845s0010
29377845	JGI_gene	CDS	1121904	1122602	.	-	0	Thupl.29377845s0010
29377845	JGI_gene	five_prime_UTR	1122603	1122818	.	-	.	Thupl.29377845s0010
29377845	JGI_gene	gene	1159099	1162549	.	-	.	Thupl.29377845s0011
29377845	JGI_gene	mRNA	1159099	1162549	.	-	.	Thupl.29377845s0011
29377845	JGI_gene	three_prime_UTR	1159099	1159621	.	-	.	Thupl.29377845s0011
29377845	JGI_gene	CDS	1159622	1160710	.	-	0	Thupl.29377845s0011
29377845	JGI_gene	CDS	1161698	1161988	.	-	0	Thupl.29377845s0011
29377845	JGI_gene	CDS	1162355	1162549	.	-	0	Thupl.29377845s0011
29377845	JGI_gene	gene	1400224	1403704	.	-	.	Thupl.29377845s0012
29377845	JGI_gene	mRNA	1400224	1403704	.	-	.	Thupl.29377845s0012
29377845	JGI_gene	three_prime_UTR	1400224	1400474	.	-	.	Thupl.29377845s0012
29377845	JGI_gene	CDS	1400475	1401662	.	-	0	Thupl.29377845s0012
29377845	JGI_gene	CDS	1402531	1403226	.	-	0	Thupl.29377845s0012
29377845	JGI_gene	five_prime_UTR	1403227	1403704	.	-	.	Thupl.29377845s0012
29377845	JGI_gene	gene	1548631	1552325	.	-	.	Thupl.29377845s0013
29377845	JGI_gene	mRNA	1548631	1552325	.	-	.	Thupl.29377845s0013
29377845	JGI_gene	three_prime_UTR	1548631	1548867	.	-	.	Thupl.29377845s0013
29377845	JGI_gene	CDS	1548868	1550070	.	-	0	Thupl.29377845s0013
29377845	JGI_gene	CDS	1551170	1551865	.	-	0	Thupl.29377845s0013
29377845	JGI_gene	five_prime_UTR	1551866	1552325	.	-	.	Thupl.29377845s0013
29377847	JGI_gene	gene	746643	747596	.	+	.	Thupl.29377847s0001
29377847	JGI_gene	mRNA	746643	747596	.	+	.	Thupl.29377847s0001
29377847	JGI_gene	CDS	746643	746808	.	+	0	Thupl.29377847s0001
29377847	JGI_gene	CDS	747292	747596	.	+	2	Thupl.29377847s0001
29377847	JGI_gene	gene	932989	936496	.	-	.	Thupl.29377847s0002
29377847	JGI_gene	mRNA	932989	936496	.	-	.	Thupl.29377847s0002
29377847	JGI_gene	three_prime_UTR	932989	933138	.	-	.	Thupl.29377847s0002
29377847	JGI_gene	CDS	933139	933322	.	-	1	Thupl.29377847s0002
29377847	JGI_gene	CDS	933416	933630	.	-	0	Thupl.29377847s0002
29377847	JGI_gene	CDS	933743	934183	.	-	0	Thupl.29377847s0002
29377847	JGI_gene	CDS	935186	935532	.	-	2	Thupl.29377847s0002
29377847	JGI_gene	CDS	935842	936169	.	-	0	Thupl.29377847s0002
29377847	JGI_gene	five_prime_UTR	936170	936496	.	-	.	Thupl.29377847s0002
29377847	JGI_gene	gene	1170476	1174203	.	+	.	Thupl.29377847s0003
29377847	JGI_gene	mRNA	1170476	1174203	.	+	.	Thupl.29377847s0003
29377847	JGI_gene	CDS	1170476	1170539	.	+	0	Thupl.29377847s0003
29377847	JGI_gene	CDS	1170654	1170845	.	+	2	Thupl.29377847s0003
29377847	JGI_gene	CDS	1171154	1171500	.	+	2	Thupl.29377847s0003
29377847	JGI_gene	CDS	1172816	1172888	.	+	0	Thupl.29377847s0003
29377847	JGI_gene	CDS	1173023	1173393	.	+	2	Thupl.29377847s0003
29377847	JGI_gene	CDS	1173507	1173721	.	+	0	Thupl.29377847s0003
29377847	JGI_gene	CDS	1173807	1173990	.	+	1	Thupl.29377847s0003
29377847	JGI_gene	three_prime_UTR	1173991	1174203	.	+	.	Thupl.29377847s0003
29377847	JGI_gene	gene	1286844	1290844	.	-	.	Thupl.29377847s0004
29377847	JGI_gene	mRNA	1286844	1290844	.	-	.	Thupl.29377847s0004
29377847	JGI_gene	three_prime_UTR	1286844	1287015	.	-	.	Thupl.29377847s0004
29377847	JGI_gene	CDS	1287016	1287199	.	-	1	Thupl.29377847s0004
29377847	JGI_gene	CDS	1287285	1287499	.	-	0	Thupl.29377847s0004
29377847	JGI_gene	CDS	1287616	1288059	.	-	0	Thupl.29377847s0004
29377847	JGI_gene	CDS	1289834	1290180	.	-	2	Thupl.29377847s0004
29377847	JGI_gene	CDS	1290490	1290817	.	-	0	Thupl.29377847s0004
29377847	JGI_gene	five_prime_UTR	1290818	1290844	.	-	.	Thupl.29377847s0004
29377847	JGI_gene	gene	1315703	1319365	.	-	.	Thupl.29377847s0005
29377847	JGI_gene	mRNA	1315703	1319365	.	-	.	Thupl.29377847s0005
29377847	JGI_gene	three_prime_UTR	1315703	1315712	.	-	.	Thupl.29377847s0005
29377847	JGI_gene	CDS	1315713	1315896	.	-	1	Thupl.29377847s0005
29377847	JGI_gene	CDS	1315982	1316196	.	-	0	Thupl.29377847s0005
29377847	JGI_gene	CDS	1316310	1316753	.	-	0	Thupl.29377847s0005
29377847	JGI_gene	CDS	1318312	1318658	.	-	2	Thupl.29377847s0005
29377847	JGI_gene	CDS	1318968	1319057	.	-	2	Thupl.29377847s0005
29377847	JGI_gene	CDS	1319218	1319365	.	-	0	Thupl.29377847s0005
29377847	JGI_gene	gene	1364191	1366203	.	-	.	Thupl.29377847s0006
29377847	JGI_gene	mRNA	1364191	1366203	.	-	.	Thupl.29377847s0006
29377847	JGI_gene	three_prime_UTR	1364191	1364782	.	-	.	Thupl.29377847s0006
29377847	JGI_gene	CDS	1364783	1365135	.	-	2	Thupl.29377847s0006
29377847	JGI_gene	CDS	1365226	1365459	.	-	2	Thupl.29377847s0006
29377847	JGI_gene	CDS	1365973	1366162	.	-	0	Thupl.29377847s0006
29377847	JGI_gene	five_prime_UTR	1366163	1366203	.	-	.	Thupl.29377847s0006
29377847	JGI_gene	gene	1492547	1493630	.	+	.	Thupl.29377847s0007
29377847	JGI_gene	mRNA	1492547	1493630	.	+	.	Thupl.29377847s0007
29377847	JGI_gene	CDS	1492547	1492577	.	+	0	Thupl.29377847s0007
29377847	JGI_gene	CDS	1492696	1493630	.	+	2	Thupl.29377847s0007
29377847	JGI_gene	gene	1657951	1658913	.	+	.	Thupl.29377847s0008
29377847	JGI_gene	mRNA	1657951	1658913	.	+	.	Thupl.29377847s0008
29377847	JGI_gene	CDS	1657951	1658913	.	+	0	Thupl.29377847s0008
29377847	JGI_gene	gene	1711472	1712435	.	+	.	Thupl.29377847s0009
29377847	JGI_gene	mRNA	1711472	1712435	.	+	.	Thupl.29377847s0009
29377847	JGI_gene	CDS	1711472	1712215	.	+	0	Thupl.29377847s0009
29377847	JGI_gene	CDS	1712256	1712435	.	+	0	Thupl.29377847s0009
29377848	JGI_gene	gene	754913	801696	.	+	.	Thupl.29377848s0001
29377848	JGI_gene	mRNA	754913	801696	.	+	.	Thupl.29377848s0001
29377848	JGI_gene	CDS	754913	754958	.	+	0	Thupl.29377848s0001
29377848	JGI_gene	CDS	755253	755415	.	+	2	Thupl.29377848s0001
29377848	JGI_gene	gene	755522	755884	.	+	.	Thupl.29377848s0002
29377848	JGI_gene	mRNA	755522	755884	.	+	.	Thupl.29377848s0002
29377848	JGI_gene	CDS	755522	755884	.	+	0	Thupl.29377848s0002
29377848	JGI_gene	gene	756466	756834	.	+	.	Thupl.29377848s0003
29377848	JGI_gene	mRNA	756466	756834	.	+	.	Thupl.29377848s0003
29377848	JGI_gene	CDS	756466	756834	.	+	0	Thupl.29377848s0003
29377848	JGI_gene	CDS	774846	774847	.	+	1	Thupl.29377848s0001
29377848	JGI_gene	CDS	801001	801123	.	+	2	Thupl.29377848s0001
29377848	JGI_gene	CDS	801263	801696	.	+	2	Thupl.29377848s0001
29377848	JGI_gene	gene	836693	844632	.	+	.	Thupl.29377848s0004
29377848	JGI_gene	mRNA	836693	844632	.	+	.	Thupl.29377848s0004
29377848	JGI_gene	five_prime_UTR	836693	838236	.	+	.	Thupl.29377848s0004
29377848	JGI_gene	CDS	838237	838432	.	+	0	Thupl.29377848s0004
29377848	JGI_gene	CDS	838521	838957	.	+	2	Thupl.29377848s0004
29377848	JGI_gene	three_prime_UTR	838958	839030	.	+	.	Thupl.29377848s0004
29377848	JGI_gene	three_prime_UTR	844476	844632	.	+	.	Thupl.29377848s0004
29377848	JGI_gene	gene	1311210	1312094	.	+	.	Thupl.29377848s0005
29377848	JGI_gene	mRNA	1311210	1312094	.	+	.	Thupl.29377848s0005
29377848	JGI_gene	CDS	1311210	1311467	.	+	0	Thupl.29377848s0005
29377848	JGI_gene	CDS	1311534	1311659	.	+	0	Thupl.29377848s0005
29377848	JGI_gene	CDS	1311768	1312094	.	+	0	Thupl.29377848s0005
29377850	JGI_gene	gene	17627	67897	.	+	.	Thupl.29377850s0001
29377850	JGI_gene	mRNA	17627	67897	.	+	.	Thupl.29377850s0001
29377850	JGI_gene	five_prime_UTR	17627	17970	.	+	.	Thupl.29377850s0001
29377850	JGI_gene	CDS	17971	18414	.	+	0	Thupl.29377850s0001
29377850	JGI_gene	CDS	27168	27382	.	+	0	Thupl.29377850s0001
29377850	JGI_gene	CDS	28581	28731	.	+	1	Thupl.29377850s0001
29377850	JGI_gene	CDS	28882	29073	.	+	0	Thupl.29377850s0001
29377850	JGI_gene	CDS	61703	61865	.	+	0	Thupl.29377850s0001
29377850	JGI_gene	CDS	62014	62258	.	+	2	Thupl.29377850s0001
29377850	JGI_gene	CDS	64450	64626	.	+	0	Thupl.29377850s0001
29377850	JGI_gene	CDS	64764	64925	.	+	0	Thupl.29377850s0001
29377850	JGI_gene	CDS	67055	67237	.	+	0	Thupl.29377850s0001
29377850	JGI_gene	three_prime_UTR	67238	67897	.	+	.	Thupl.29377850s0001
29377850	JGI_gene	gene	291323	298668	.	+	.	Thupl.29377850s0002
29377850	JGI_gene	mRNA	291323	298668	.	+	.	Thupl.29377850s0002
29377850	JGI_gene	five_prime_UTR	291323	291788	.	+	.	Thupl.29377850s0002
29377850	JGI_gene	CDS	291789	292008	.	+	0	Thupl.29377850s0002
29377850	JGI_gene	CDS	293242	294015	.	+	2	Thupl.29377850s0002
29377850	JGI_gene	CDS	294132	294370	.	+	2	Thupl.29377850s0002
29377850	JGI_gene	CDS	294526	294618	.	+	0	Thupl.29377850s0002
29377850	JGI_gene	CDS	294700	294758	.	+	0	Thupl.29377850s0002
29377850	JGI_gene	CDS	297733	297839	.	+	1	Thupl.29377850s0002
29377850	JGI_gene	CDS	297933	298078	.	+	2	Thupl.29377850s0002
29377850	JGI_gene	three_prime_UTR	298079	298094	.	+	.	Thupl.29377850s0002
29377850	JGI_gene	three_prime_UTR	298237	298668	.	+	.	Thupl.29377850s0002
29377851	JGI_gene	gene	65286	144432	.	+	.	Thupl.29377851s0001
29377851	JGI_gene	mRNA	65286	144432	.	+	.	Thupl.29377851s0001
29377851	JGI_gene	five_prime_UTR	65286	65675	.	+	.	Thupl.29377851s0001
29377851	JGI_gene	CDS	65676	65727	.	+	0	Thupl.29377851s0001
29377851	JGI_gene	CDS	92801	92885	.	+	2	Thupl.29377851s0001
29377851	JGI_gene	CDS	93103	93171	.	+	1	Thupl.29377851s0001
29377851	JGI_gene	CDS	142880	142992	.	+	1	Thupl.29377851s0001
29377851	JGI_gene	CDS	143292	143403	.	+	2	Thupl.29377851s0001
29377851	JGI_gene	CDS	143487	143630	.	+	1	Thupl.29377851s0001
29377851	JGI_gene	CDS	143818	143992	.	+	1	Thupl.29377851s0001
29377851	JGI_gene	CDS	144081	144206	.	+	0	Thupl.29377851s0001
29377851	JGI_gene	three_prime_UTR	144207	144432	.	+	.	Thupl.29377851s0001
29377851	JGI_gene	gene	251198	251578	.	-	.	Thupl.29377851s0002
29377851	JGI_gene	mRNA	251198	251578	.	-	.	Thupl.29377851s0002
29377851	JGI_gene	CDS	251198	251578	.	-	0	Thupl.29377851s0002
29377851	JGI_gene	gene	342680	474948	.	+	.	Thupl.29377851s0003
29377851	JGI_gene	mRNA	342680	474948	.	+	.	Thupl.29377851s0003
29377851	JGI_gene	five_prime_UTR	342680	343071	.	+	.	Thupl.29377851s0003
29377851	JGI_gene	CDS	343072	343245	.	+	0	Thupl.29377851s0003
29377851	JGI_gene	CDS	376477	376539	.	+	0	Thupl.29377851s0003
29377851	JGI_gene	CDS	376681	376752	.	+	0	Thupl.29377851s0003
29377851	JGI_gene	CDS	395253	395360	.	+	0	Thupl.29377851s0003
29377851	JGI_gene	CDS	395470	395550	.	+	0	Thupl.29377851s0003
29377851	JGI_gene	CDS	395672	395725	.	+	0	Thupl.29377851s0003
29377851	JGI_gene	CDS	435141	435266	.	+	0	Thupl.29377851s0003
29377851	JGI_gene	CDS	435552	435641	.	+	0	Thupl.29377851s0003
29377851	JGI_gene	CDS	435770	435892	.	+	0	Thupl.29377851s0003
29377851	JGI_gene	CDS	436393	436512	.	+	0	Thupl.29377851s0003
29377851	JGI_gene	CDS	453561	453677	.	+	0	Thupl.29377851s0003
29377851	JGI_gene	CDS	454056	454112	.	+	0	Thupl.29377851s0003
29377851	JGI_gene	CDS	473934	474008	.	+	0	Thupl.29377851s0003
29377851	JGI_gene	CDS	474147	474221	.	+	0	Thupl.29377851s0003
29377851	JGI_gene	three_prime_UTR	474222	474948	.	+	.	Thupl.29377851s0003
29377851	JGI_gene	gene	553750	615627	.	-	.	Thupl.29377851s0004
29377851	JGI_gene	mRNA	553750	615627	.	-	.	Thupl.29377851s0004
29377851	JGI_gene	three_prime_UTR	553750	554202	.	-	.	Thupl.29377851s0004
29377851	JGI_gene	CDS	554203	554484	.	-	0	Thupl.29377851s0004
29377851	JGI_gene	CDS	554583	554802	.	-	1	Thupl.29377851s0004
29377851	JGI_gene	CDS	591121	591315	.	-	1	Thupl.29377851s0004
29377851	JGI_gene	CDS	592122	592237	.	-	0	Thupl.29377851s0004
29377851	JGI_gene	five_prime_UTR	592238	592293	.	-	.	Thupl.29377851s0004
29377851	JGI_gene	five_prime_UTR	615304	615627	.	-	.	Thupl.29377851s0004
29377851	JGI_gene	gene	648984	650295	.	+	.	Thupl.29377851s0005
29377851	JGI_gene	mRNA	648984	650295	.	+	.	Thupl.29377851s0005
29377851	JGI_gene	five_prime_UTR	648984	649064	.	+	.	Thupl.29377851s0005
29377851	JGI_gene	CDS	649065	649247	.	+	0	Thupl.29377851s0005
29377851	JGI_gene	CDS	649395	649961	.	+	0	Thupl.29377851s0005
29377851	JGI_gene	three_prime_UTR	649962	650295	.	+	.	Thupl.29377851s0005
29377851	JGI_gene	gene	846538	847438	.	+	.	Thupl.29377851s0006
29377851	JGI_gene	mRNA	846538	847438	.	+	.	Thupl.29377851s0006
29377851	JGI_gene	CDS	846538	846738	.	+	0	Thupl.29377851s0006
29377851	JGI_gene	CDS	846886	847292	.	+	0	Thupl.29377851s0006
29377851	JGI_gene	CDS	847360	847438	.	+	1	Thupl.29377851s0006
29377852	JGI_gene	gene	131619	132249	.	-	.	Thupl.29377852s0001
29377852	JGI_gene	mRNA	131619	132249	.	-	.	Thupl.29377852s0001
29377852	JGI_gene	three_prime_UTR	131619	131835	.	-	.	Thupl.29377852s0001
29377852	JGI_gene	CDS	131836	132216	.	-	0	Thupl.29377852s0001
29377852	JGI_gene	five_prime_UTR	132217	132249	.	-	.	Thupl.29377852s0001
29377853	JGI_gene	gene	27745	29188	.	+	.	Thupl.29377853s0001
29377853	JGI_gene	mRNA	27745	29188	.	+	.	Thupl.29377853s0001
29377853	JGI_gene	five_prime_UTR	27745	28489	.	+	.	Thupl.29377853s0001
29377853	JGI_gene	CDS	28490	28975	.	+	0	Thupl.29377853s0001
29377853	JGI_gene	three_prime_UTR	28976	29188	.	+	.	Thupl.29377853s0001
29377853	JGI_gene	gene	29403	29654	.	+	.	Thupl.29377853s0002
29377853	JGI_gene	mRNA	29403	29654	.	+	.	Thupl.29377853s0002
29377853	JGI_gene	CDS	29403	29654	.	+	0	Thupl.29377853s0002
29377853	JGI_gene	gene	31091	36538	.	-	.	Thupl.29377853s0003
29377853	JGI_gene	mRNA	31091	36538	.	-	.	Thupl.29377853s0003
29377853	JGI_gene	three_prime_UTR	31091	31534	.	-	.	Thupl.29377853s0003
29377853	JGI_gene	CDS	31535	32347	.	-	0	Thupl.29377853s0003
29377853	JGI_gene	CDS	35871	36282	.	-	1	Thupl.29377853s0003
29377853	JGI_gene	CDS	36365	36462	.	-	0	Thupl.29377853s0003
29377853	JGI_gene	five_prime_UTR	36463	36538	.	-	.	Thupl.29377853s0003
29377853	JGI_gene	gene	306472	310972	.	-	.	Thupl.29377853s0004
29377853	JGI_gene	mRNA	306472	310972	.	-	.	Thupl.29377853s0004
29377853	JGI_gene	three_prime_UTR	306472	307165	.	-	.	Thupl.29377853s0004
29377853	JGI_gene	CDS	307166	307405	.	-	0	Thupl.29377853s0004
29377853	JGI_gene	CDS	307489	307624	.	-	1	Thupl.29377853s0004
29377853	JGI_gene	CDS	307742	307872	.	-	0	Thupl.29377853s0004
29377853	JGI_gene	CDS	307975	308329	.	-	1	Thupl.29377853s0004
29377853	JGI_gene	CDS	308463	308690	.	-	1	Thupl.29377853s0004
29377853	JGI_gene	CDS	308837	309306	.	-	0	Thupl.29377853s0004
29377853	JGI_gene	five_prime_UTR	309307	310641	.	-	.	Thupl.29377853s0004
29377853	JGI_gene	five_prime_UTR	310829	310972	.	-	.	Thupl.29377853s0004
29377853	JGI_gene	gene	458219	497595	.	+	.	Thupl.29377853s0005
29377853	JGI_gene	mRNA	458219	497595	.	+	.	Thupl.29377853s0005
29377853	JGI_gene	five_prime_UTR	458219	458614	.	+	.	Thupl.29377853s0005
29377853	JGI_gene	five_prime_UTR	461295	461357	.	+	.	Thupl.29377853s0005
29377853	JGI_gene	CDS	461358	462655	.	+	0	Thupl.29377853s0005
29377853	JGI_gene	CDS	495227	495377	.	+	1	Thupl.29377853s0005
29377853	JGI_gene	CDS	495466	496581	.	+	0	Thupl.29377853s0005
29377853	JGI_gene	CDS	496668	497027	.	+	0	Thupl.29377853s0005
29377853	JGI_gene	three_prime_UTR	497028	497595	.	+	.	Thupl.29377853s0005
29377853	JGI_gene	gene	1235467	1280413	.	-	.	Thupl.29377853s0006
29377853	JGI_gene	mRNA	1235467	1280413	.	-	.	Thupl.29377853s0006
29377853	JGI_gene	CDS	1235467	1235604	.	-	0	Thupl.29377853s0006
29377853	JGI_gene	CDS	1240920	1241047	.	-	2	Thupl.29377853s0006
29377853	JGI_gene	CDS	1241159	1241385	.	-	1	Thupl.29377853s0006
29377853	JGI_gene	CDS	1248202	1248293	.	-	0	Thupl.29377853s0006
29377853	JGI_gene	CDS	1248481	1248534	.	-	0	Thupl.29377853s0006
29377853	JGI_gene	CDS	1248974	1249100	.	-	1	Thupl.29377853s0006
29377853	JGI_gene	CDS	1280226	1280413	.	-	0	Thupl.29377853s0006
29377853	JGI_gene	gene	1725613	1737578	.	-	.	Thupl.29377853s0007
29377853	JGI_gene	mRNA	1725613	1737578	.	-	.	Thupl.29377853s0007
29377853	JGI_gene	three_prime_UTR	1725613	1727827	.	-	.	Thupl.29377853s0007
29377853	JGI_gene	CDS	1727828	1727964	.	-	2	Thupl.29377853s0007
29377853	JGI_gene	CDS	1728252	1728417	.	-	0	Thupl.29377853s0007
29377853	JGI_gene	CDS	1728517	1728626	.	-	2	Thupl.29377853s0007
29377853	JGI_gene	CDS	1732008	1732229	.	-	2	Thupl.29377853s0007
29377853	JGI_gene	CDS	1734158	1734413	.	-	0	Thupl.29377853s0007
29377853	JGI_gene	five_prime_UTR	1734414	1734456	.	-	.	Thupl.29377853s0007
29377853	JGI_gene	five_prime_UTR	1737219	1737578	.	-	.	Thupl.29377853s0007
29377853	JGI_gene	gene	2266386	2315018	.	+	.	Thupl.29377853s0008
29377853	JGI_gene	mRNA	2266386	2315018	.	+	.	Thupl.29377853s0008
29377853	JGI_gene	five_prime_UTR	2266386	2266818	.	+	.	Thupl.29377853s0008
29377853	JGI_gene	CDS	2266819	2267193	.	+	0	Thupl.29377853s0008
29377853	JGI_gene	CDS	2270672	2270932	.	+	0	Thupl.29377853s0008
29377853	JGI_gene	CDS	2279622	2279744	.	+	0	Thupl.29377853s0008
29377853	JGI_gene	gene	2287904	2288701	.	+	.	Thupl.29377853s0009
29377853	JGI_gene	mRNA	2287904	2288701	.	+	.	Thupl.29377853s0009
29377853	JGI_gene	CDS	2287904	2288701	.	+	0	Thupl.29377853s0009
29377853	JGI_gene	CDS	2313062	2313610	.	+	0	Thupl.29377853s0008
29377853	JGI_gene	three_prime_UTR	2313611	2315018	.	+	.	Thupl.29377853s0008
29377853	JGI_gene	gene	2568103	2604570	.	+	.	Thupl.29377853s0010
29377853	JGI_gene	mRNA	2568103	2604570	.	+	.	Thupl.29377853s0010
29377853	JGI_gene	five_prime_UTR	2568103	2568331	.	+	.	Thupl.29377853s0010
29377853	JGI_gene	CDS	2568332	2568439	.	+	0	Thupl.29377853s0010
29377853	JGI_gene	CDS	2589646	2589786	.	+	0	Thupl.29377853s0010
29377853	JGI_gene	CDS	2589908	2590009	.	+	0	Thupl.29377853s0010
29377853	JGI_gene	CDS	2590506	2590577	.	+	0	Thupl.29377853s0010
29377853	JGI_gene	CDS	2602687	2603295	.	+	0	Thupl.29377853s0010
29377853	JGI_gene	CDS	2603851	2603922	.	+	0	Thupl.29377853s0010
29377853	JGI_gene	CDS	2604087	2604320	.	+	0	Thupl.29377853s0010
29377853	JGI_gene	three_prime_UTR	2604321	2604570	.	+	.	Thupl.29377853s0010
29377853	JGI_gene	gene	3395967	3520192	.	+	.	Thupl.29377853s0011
29377853	JGI_gene	mRNA	3395967	3520192	.	+	.	Thupl.29377853s0011
29377853	JGI_gene	five_prime_UTR	3395967	3396197	.	+	.	Thupl.29377853s0011
29377853	JGI_gene	CDS	3396198	3396461	.	+	0	Thupl.29377853s0011
29377853	JGI_gene	CDS	3397656	3397772	.	+	0	Thupl.29377853s0011
29377853	JGI_gene	CDS	3414071	3414295	.	+	0	Thupl.29377853s0011
29377853	JGI_gene	CDS	3414474	3414567	.	+	0	Thupl.29377853s0011
29377853	JGI_gene	CDS	3423920	3423994	.	+	2	Thupl.29377853s0011
29377853	JGI_gene	CDS	3440179	3440257	.	+	2	Thupl.29377853s0011
29377853	JGI_gene	CDS	3518976	3518991	.	+	1	Thupl.29377853s0011
29377853	JGI_gene	CDS	3519109	3519189	.	+	0	Thupl.29377853s0011
29377853	JGI_gene	CDS	3519321	3519403	.	+	0	Thupl.29377853s0011
29377853	JGI_gene	CDS	3519579	3519663	.	+	1	Thupl.29377853s0011
29377853	JGI_gene	three_prime_UTR	3519664	3520192	.	+	.	Thupl.29377853s0011
29377854	JGI_gene	gene	50862	51726	.	-	.	Thupl.29377854s0001
29377854	JGI_gene	mRNA	50862	51726	.	-	.	Thupl.29377854s0001
29377854	JGI_gene	three_prime_UTR	50862	51220	.	-	.	Thupl.29377854s0001
29377854	JGI_gene	CDS	51221	51706	.	-	0	Thupl.29377854s0001
29377854	JGI_gene	five_prime_UTR	51707	51726	.	-	.	Thupl.29377854s0001
29377854	JGI_gene	gene	56203	57064	.	-	.	Thupl.29377854s0002
29377854	JGI_gene	mRNA	56203	57064	.	-	.	Thupl.29377854s0002
29377854	JGI_gene	three_prime_UTR	56203	56442	.	-	.	Thupl.29377854s0002
29377854	JGI_gene	CDS	56443	56991	.	-	0	Thupl.29377854s0002
29377854	JGI_gene	five_prime_UTR	56992	57064	.	-	.	Thupl.29377854s0002
29377854	JGI_gene	gene	299568	300957	.	-	.	Thupl.29377854s0003
29377854	JGI_gene	mRNA	299568	300957	.	-	.	Thupl.29377854s0003
29377854	JGI_gene	three_prime_UTR	299568	300024	.	-	.	Thupl.29377854s0003
29377854	JGI_gene	CDS	300025	300034	.	-	1	Thupl.29377854s0003
29377854	JGI_gene	CDS	300436	300923	.	-	0	Thupl.29377854s0003
29377854	JGI_gene	five_prime_UTR	300924	300957	.	-	.	Thupl.29377854s0003
29377855	JGI_gene	gene	23148	29521	.	-	.	Thupl.29377855s0001
29377855	JGI_gene	mRNA	23148	29521	.	-	.	Thupl.29377855s0001
29377855	JGI_gene	three_prime_UTR	23148	23188	.	-	.	Thupl.29377855s0001
29377855	JGI_gene	CDS	23189	23908	.	-	0	Thupl.29377855s0001
29377855	JGI_gene	CDS	24325	24530	.	-	2	Thupl.29377855s0001
29377855	JGI_gene	CDS	24634	24897	.	-	2	Thupl.29377855s0001
29377855	JGI_gene	CDS	25186	25547	.	-	1	Thupl.29377855s0001
29377855	JGI_gene	CDS	25738	26882	.	-	0	Thupl.29377855s0001
29377855	JGI_gene	CDS	26999	27240	.	-	2	Thupl.29377855s0001
29377855	JGI_gene	CDS	27461	27629	.	-	0	Thupl.29377855s0001
29377855	JGI_gene	CDS	28111	28518	.	-	0	Thupl.29377855s0001
29377855	JGI_gene	CDS	29135	29413	.	-	0	Thupl.29377855s0001
29377855	JGI_gene	five_prime_UTR	29414	29521	.	-	.	Thupl.29377855s0001
29377855	JGI_gene	gene	360268	360729	.	+	.	Thupl.29377855s0002
29377855	JGI_gene	mRNA	360268	360729	.	+	.	Thupl.29377855s0002
29377855	JGI_gene	CDS	360268	360729	.	+	0	Thupl.29377855s0002
29377855	JGI_gene	gene	1101729	1118312	.	+	.	Thupl.29377855s0003
29377855	JGI_gene	mRNA	1101729	1118312	.	+	.	Thupl.29377855s0003
29377855	JGI_gene	five_prime_UTR	1101729	1101907	.	+	.	Thupl.29377855s0003
29377855	JGI_gene	CDS	1101908	1102240	.	+	0	Thupl.29377855s0003
29377855	JGI_gene	CDS	1117046	1117099	.	+	0	Thupl.29377855s0003
29377855	JGI_gene	CDS	1117682	1117915	.	+	0	Thupl.29377855s0003
29377855	JGI_gene	three_prime_UTR	1117916	1118312	.	+	.	Thupl.29377855s0003
29377855	JGI_gene	gene	1769729	1770690	.	+	.	Thupl.29377855s0004
29377855	JGI_gene	mRNA	1769729	1770690	.	+	.	Thupl.29377855s0004
29377855	JGI_gene	five_prime_UTR	1769729	1769812	.	+	.	Thupl.29377855s0004
29377855	JGI_gene	CDS	1769813	1770256	.	+	0	Thupl.29377855s0004
29377855	JGI_gene	three_prime_UTR	1770257	1770690	.	+	.	Thupl.29377855s0004
29377856	JGI_gene	gene	54834	55804	.	-	.	Thupl.29377856s0001
29377856	JGI_gene	mRNA	54834	55804	.	-	.	Thupl.29377856s0001
29377856	JGI_gene	three_prime_UTR	54834	54986	.	-	.	Thupl.29377856s0001
29377856	JGI_gene	CDS	54987	55316	.	-	0	Thupl.29377856s0001
29377856	JGI_gene	CDS	55538	55702	.	-	0	Thupl.29377856s0001
29377856	JGI_gene	five_prime_UTR	55703	55804	.	-	.	Thupl.29377856s0001
29377857	JGI_gene	gene	1	630	.	+	.	Thupl.29377857s0001
29377857	JGI_gene	mRNA	1	630	.	+	.	Thupl.29377857s0001
29377857	JGI_gene	five_prime_UTR	1	40	.	+	.	Thupl.29377857s0001
29377857	JGI_gene	CDS	41	331	.	+	0	Thupl.29377857s0001
29377857	JGI_gene	three_prime_UTR	332	630	.	+	.	Thupl.29377857s0001
29377858	JGI_gene	gene	150707	153087	.	+	.	Thupl.29377858s0001
29377858	JGI_gene	mRNA	150707	153087	.	+	.	Thupl.29377858s0001
29377858	JGI_gene	five_prime_UTR	150707	150869	.	+	.	Thupl.29377858s0001
29377858	JGI_gene	five_prime_UTR	152565	152569	.	+	.	Thupl.29377858s0001
29377858	JGI_gene	CDS	152570	152767	.	+	0	Thupl.29377858s0001
29377858	JGI_gene	three_prime_UTR	152768	153087	.	+	.	Thupl.29377858s0001
29377858	JGI_gene	gene	327883	328122	.	-	.	Thupl.29377858s0002
29377858	JGI_gene	mRNA	327883	328122	.	-	.	Thupl.29377858s0002
29377858	JGI_gene	CDS	327883	328122	.	-	0	Thupl.29377858s0002
29377858	JGI_gene	gene	372322	372998	.	-	.	Thupl.29377858s0003
29377858	JGI_gene	mRNA	372322	372998	.	-	.	Thupl.29377858s0003
29377858	JGI_gene	CDS	372322	372675	.	-	0	Thupl.29377858s0003
29377858	JGI_gene	CDS	372810	372998	.	-	0	Thupl.29377858s0003
29377859	JGI_gene	gene	49168	205070	.	-	.	Thupl.29377859s0001
29377859	JGI_gene	mRNA	49168	205070	.	-	.	Thupl.29377859s0001
29377859	JGI_gene	three_prime_UTR	49168	49810	.	-	.	Thupl.29377859s0001
29377859	JGI_gene	CDS	49811	49836	.	-	2	Thupl.29377859s0001
29377859	JGI_gene	CDS	63054	63235	.	-	1	Thupl.29377859s0001
29377859	JGI_gene	CDS	63345	63559	.	-	0	Thupl.29377859s0001
29377859	JGI_gene	CDS	94145	94294	.	-	0	Thupl.29377859s0001
29377859	JGI_gene	CDS	94466	94531	.	-	0	Thupl.29377859s0001
29377859	JGI_gene	CDS	94808	95020	.	-	0	Thupl.29377859s0001
29377859	JGI_gene	CDS	95181	95279	.	-	0	Thupl.29377859s0001
29377859	JGI_gene	CDS	95583	95918	.	-	0	Thupl.29377859s0001
29377859	JGI_gene	CDS	113773	113976	.	-	0	Thupl.29377859s0001
29377859	JGI_gene	CDS	130584	130715	.	-	0	Thupl.29377859s0001
29377859	JGI_gene	CDS	130856	131069	.	-	1	Thupl.29377859s0001
29377859	JGI_gene	CDS	131201	131703	.	-	0	Thupl.29377859s0001
29377859	JGI_gene	CDS	142158	142309	.	-	2	Thupl.29377859s0001
29377859	JGI_gene	gene	171130	172197	.	-	.	Thupl.29377859s0002
29377859	JGI_gene	mRNA	171130	172197	.	-	.	Thupl.29377859s0002
29377859	JGI_gene	CDS	171130	172197	.	-	0	Thupl.29377859s0002
29377859	JGI_gene	CDS	191506	192565	.	-	0	Thupl.29377859s0001
29377859	JGI_gene	five_prime_UTR	192566	192590	.	-	.	Thupl.29377859s0001
29377859	JGI_gene	five_prime_UTR	204647	205070	.	-	.	Thupl.29377859s0001
29377859	JGI_gene	gene	391554	413461	.	-	.	Thupl.29377859s0003
29377859	JGI_gene	mRNA	391554	413461	.	-	.	Thupl.29377859s0003
29377859	JGI_gene	three_prime_UTR	391554	391871	.	-	.	Thupl.29377859s0003
29377859	JGI_gene	CDS	391872	392150	.	-	0	Thupl.29377859s0003
29377859	JGI_gene	CDS	413087	413401	.	-	0	Thupl.29377859s0003
29377859	JGI_gene	five_prime_UTR	413402	413461	.	-	.	Thupl.29377859s0003
29377859	JGI_gene	gene	939464	997423	.	+	.	Thupl.29377859s0004
29377859	JGI_gene	mRNA	939464	997423	.	+	.	Thupl.29377859s0004
29377859	JGI_gene	five_prime_UTR	939464	939809	.	+	.	Thupl.29377859s0004
29377859	JGI_gene	CDS	939810	939988	.	+	0	Thupl.29377859s0004
29377859	JGI_gene	CDS	945069	945135	.	+	1	Thupl.29377859s0004
29377859	JGI_gene	CDS	945417	945455	.	+	0	Thupl.29377859s0004
29377859	JGI_gene	CDS	945622	945735	.	+	0	Thupl.29377859s0004
29377859	JGI_gene	CDS	947249	947340	.	+	0	Thupl.29377859s0004
29377859	JGI_gene	CDS	995458	995569	.	+	1	Thupl.29377859s0004
29377859	JGI_gene	CDS	995811	995942	.	+	0	Thupl.29377859s0004
29377859	JGI_gene	CDS	996294	996572	.	+	0	Thupl.29377859s0004
29377859	JGI_gene	CDS	996930	996998	.	+	0	Thupl.29377859s0004
29377859	JGI_gene	three_prime_UTR	996999	997423	.	+	.	Thupl.29377859s0004
29377859	JGI_gene	gene	1300979	1351641	.	+	.	Thupl.29377859s0005
29377859	JGI_gene	mRNA	1300979	1351641	.	+	.	Thupl.29377859s0005
29377859	JGI_gene	five_prime_UTR	1300979	1301259	.	+	.	Thupl.29377859s0005
29377859	JGI_gene	CDS	1301260	1301284	.	+	0	Thupl.29377859s0005
29377859	JGI_gene	CDS	1324625	1324764	.	+	2	Thupl.29377859s0005
29377859	JGI_gene	CDS	1324988	1325113	.	+	0	Thupl.29377859s0005
29377859	JGI_gene	CDS	1351100	1351240	.	+	0	Thupl.29377859s0005
29377859	JGI_gene	three_prime_UTR	1351241	1351641	.	+	.	Thupl.29377859s0005
29377859	JGI_gene	gene	1671613	1679406	.	-	.	Thupl.29377859s0006
29377859	JGI_gene	mRNA	1671613	1679406	.	-	.	Thupl.29377859s0006
29377859	JGI_gene	CDS	1671613	1671859	.	-	1	Thupl.29377859s0006
29377859	JGI_gene	CDS	1672220	1672300	.	-	1	Thupl.29377859s0006
29377859	JGI_gene	CDS	1672404	1672610	.	-	1	Thupl.29377859s0006
29377859	JGI_gene	CDS	1672705	1672940	.	-	0	Thupl.29377859s0006
29377859	JGI_gene	CDS	1673109	1673242	.	-	2	Thupl.29377859s0006
29377859	JGI_gene	CDS	1673482	1673633	.	-	1	Thupl.29377859s0006
29377859	JGI_gene	CDS	1679372	1679406	.	-	0	Thupl.29377859s0006
29377859	JGI_gene	gene	1697855	1701029	.	-	.	Thupl.29377859s0007
29377859	JGI_gene	mRNA	1697855	1701029	.	-	.	Thupl.29377859s0007
29377859	JGI_gene	CDS	1697855	1698107	.	-	1	Thupl.29377859s0007
29377859	JGI_gene	CDS	1698395	1698442	.	-	1	Thupl.29377859s0007
29377859	JGI_gene	CDS	1698564	1698664	.	-	0	Thupl.29377859s0007
29377859	JGI_gene	CDS	1698713	1698770	.	-	1	Thupl.29377859s0007
29377859	JGI_gene	CDS	1698872	1699042	.	-	1	Thupl.29377859s0007
29377859	JGI_gene	CDS	1699244	1699361	.	-	2	Thupl.29377859s0007
29377859	JGI_gene	CDS	1699621	1699772	.	-	1	Thupl.29377859s0007
29377859	JGI_gene	CDS	1700995	1701029	.	-	0	Thupl.29377859s0007
29377859	JGI_gene	gene	1823145	1828615	.	-	.	Thupl.29377859s0008
29377859	JGI_gene	mRNA	1823145	1828615	.	-	.	Thupl.29377859s0008
29377859	JGI_gene	CDS	1823145	1823376	.	-	1	Thupl.29377859s0008
29377859	JGI_gene	CDS	1825272	1825352	.	-	1	Thupl.29377859s0008
29377859	JGI_gene	CDS	1825441	1825647	.	-	1	Thupl.29377859s0008
29377859	JGI_gene	CDS	1825738	1825892	.	-	0	Thupl.29377859s0008
29377859	JGI_gene	CDS	1826148	1826272	.	-	2	Thupl.29377859s0008
29377859	JGI_gene	CDS	1826499	1826626	.	-	1	Thupl.29377859s0008
29377859	JGI_gene	CDS	1828605	1828615	.	-	0	Thupl.29377859s0008
29377859	JGI_gene	gene	1830045	1834428	.	-	.	Thupl.29377859s0009
29377859	JGI_gene	mRNA	1830045	1834428	.	-	.	Thupl.29377859s0009
29377859	JGI_gene	three_prime_UTR	1830045	1830199	.	-	.	Thupl.29377859s0009
29377859	JGI_gene	CDS	1830200	1830452	.	-	1	Thupl.29377859s0009
29377859	JGI_gene	CDS	1831311	1831391	.	-	1	Thupl.29377859s0009
29377859	JGI_gene	CDS	1831488	1831694	.	-	1	Thupl.29377859s0009
29377859	JGI_gene	CDS	1831784	1832019	.	-	0	Thupl.29377859s0009
29377859	JGI_gene	CDS	1832214	1832338	.	-	2	Thupl.29377859s0009
29377859	JGI_gene	CDS	1832576	1832727	.	-	1	Thupl.29377859s0009
29377859	JGI_gene	CDS	1834403	1834428	.	-	0	Thupl.29377859s0009
29377859	JGI_gene	gene	1937852	1941526	.	+	.	Thupl.29377859s0010
29377859	JGI_gene	mRNA	1937852	1941526	.	+	.	Thupl.29377859s0010
29377859	JGI_gene	CDS	1937852	1937886	.	+	0	Thupl.29377859s0010
29377859	JGI_gene	CDS	1939376	1939500	.	+	1	Thupl.29377859s0010
29377859	JGI_gene	CDS	1939755	1939775	.	+	2	Thupl.29377859s0010
29377859	JGI_gene	CDS	1940031	1940161	.	+	2	Thupl.29377859s0010
29377859	JGI_gene	CDS	1940267	1940520	.	+	0	Thupl.29377859s0010
29377859	JGI_gene	CDS	1940615	1940744	.	+	1	Thupl.29377859s0010
29377859	JGI_gene	CDS	1940845	1940864	.	+	0	Thupl.29377859s0010
29377859	JGI_gene	CDS	1940894	1940974	.	+	1	Thupl.29377859s0010
29377859	JGI_gene	CDS	1941301	1941526	.	+	1	Thupl.29377859s0010
29377859	JGI_gene	gene	2052999	2054585	.	-	.	Thupl.29377859s0011
29377859	JGI_gene	mRNA	2052999	2054585	.	-	.	Thupl.29377859s0011
29377859	JGI_gene	CDS	2052999	2053426	.	-	2	Thupl.29377859s0011
29377859	JGI_gene	CDS	2053490	2054234	.	-	0	Thupl.29377859s0011
29377859	JGI_gene	CDS	2054283	2054585	.	-	0	Thupl.29377859s0011
29377859	JGI_gene	gene	2075544	2076128	.	-	.	Thupl.29377859s0012
29377859	JGI_gene	mRNA	2075544	2076128	.	-	.	Thupl.29377859s0012
29377859	JGI_gene	CDS	2075544	2076128	.	-	0	Thupl.29377859s0012
29377859	JGI_gene	gene	2079802	2140345	.	+	.	Thupl.29377859s0013
29377859	JGI_gene	mRNA	2079802	2140345	.	+	.	Thupl.29377859s0013
29377859	JGI_gene	CDS	2079802	2079836	.	+	0	Thupl.29377859s0013
29377859	JGI_gene	CDS	2081311	2081462	.	+	1	Thupl.29377859s0013
29377859	JGI_gene	CDS	2138206	2138330	.	+	2	Thupl.29377859s0013
29377859	JGI_gene	CDS	2138527	2138762	.	+	0	Thupl.29377859s0013
29377859	JGI_gene	CDS	2138852	2139058	.	+	1	Thupl.29377859s0013
29377859	JGI_gene	CDS	2139155	2139235	.	+	1	Thupl.29377859s0013
29377859	JGI_gene	CDS	2140093	2140345	.	+	1	Thupl.29377859s0013
29377859	JGI_gene	gene	2240586	2244367	.	+	.	Thupl.29377859s0014
29377859	JGI_gene	mRNA	2240586	2244367	.	+	.	Thupl.29377859s0014
29377859	JGI_gene	five_prime_UTR	2240586	2240608	.	+	.	Thupl.29377859s0014
29377859	JGI_gene	CDS	2240609	2240643	.	+	0	Thupl.29377859s0014
29377859	JGI_gene	CDS	2242267	2242418	.	+	1	Thupl.29377859s0014
29377859	JGI_gene	CDS	2242671	2242804	.	+	2	Thupl.29377859s0014
29377859	JGI_gene	CDS	2242962	2243197	.	+	0	Thupl.29377859s0014
29377859	JGI_gene	CDS	2243283	2243489	.	+	1	Thupl.29377859s0014
29377859	JGI_gene	CDS	2243594	2243674	.	+	1	Thupl.29377859s0014
29377859	JGI_gene	CDS	2243985	2244219	.	+	1	Thupl.29377859s0014
29377859	JGI_gene	three_prime_UTR	2244220	2244367	.	+	.	Thupl.29377859s0014
29377859	JGI_gene	gene	2321823	2324233	.	+	.	Thupl.29377859s0015
29377859	JGI_gene	mRNA	2321823	2324233	.	+	.	Thupl.29377859s0015
29377859	JGI_gene	CDS	2321823	2321869	.	+	0	Thupl.29377859s0015
29377859	JGI_gene	CDS	2322255	2322406	.	+	1	Thupl.29377859s0015
29377859	JGI_gene	CDS	2322659	2322792	.	+	2	Thupl.29377859s0015
29377859	JGI_gene	CDS	2322939	2323089	.	+	0	Thupl.29377859s0015
29377859	JGI_gene	CDS	2323126	2323174	.	+	2	Thupl.29377859s0015
29377859	JGI_gene	CDS	2323286	2323389	.	+	1	Thupl.29377859s0015
29377859	JGI_gene	CDS	2323462	2323510	.	+	2	Thupl.29377859s0015
29377859	JGI_gene	CDS	2323597	2323677	.	+	1	Thupl.29377859s0015
29377859	JGI_gene	CDS	2323987	2324233	.	+	1	Thupl.29377859s0015
29377860	JGI_gene	gene	407823	409462	.	-	.	Thupl.29377860s0001
29377860	JGI_gene	mRNA	407823	409462	.	-	.	Thupl.29377860s0001
29377860	JGI_gene	three_prime_UTR	407823	408084	.	-	.	Thupl.29377860s0001
29377860	JGI_gene	CDS	408085	409079	.	-	2	Thupl.29377860s0001
29377860	JGI_gene	CDS	409165	409357	.	-	0	Thupl.29377860s0001
29377860	JGI_gene	five_prime_UTR	409358	409462	.	-	.	Thupl.29377860s0001
29377860	JGI_gene	gene	438238	440074	.	-	.	Thupl.29377860s0002
29377860	JGI_gene	mRNA	438238	440074	.	-	.	Thupl.29377860s0002
29377860	JGI_gene	three_prime_UTR	438238	438704	.	-	.	Thupl.29377860s0002
29377860	JGI_gene	CDS	438705	439702	.	-	2	Thupl.29377860s0002
29377860	JGI_gene	CDS	439788	439980	.	-	0	Thupl.29377860s0002
29377860	JGI_gene	five_prime_UTR	439981	440074	.	-	.	Thupl.29377860s0002
29377860	JGI_gene	gene	504695	506454	.	-	.	Thupl.29377860s0003
29377860	JGI_gene	mRNA	504695	506454	.	-	.	Thupl.29377860s0003
29377860	JGI_gene	three_prime_UTR	504695	505083	.	-	.	Thupl.29377860s0003
29377860	JGI_gene	CDS	505084	506081	.	-	2	Thupl.29377860s0003
29377860	JGI_gene	CDS	506167	506359	.	-	0	Thupl.29377860s0003
29377860	JGI_gene	five_prime_UTR	506360	506454	.	-	.	Thupl.29377860s0003
29377860	JGI_gene	gene	515241	517123	.	+	.	Thupl.29377860s0004
29377860	JGI_gene	mRNA	515241	517123	.	+	.	Thupl.29377860s0004
29377860	JGI_gene	five_prime_UTR	515241	515312	.	+	.	Thupl.29377860s0004
29377860	JGI_gene	CDS	515313	515490	.	+	0	Thupl.29377860s0004
29377860	JGI_gene	CDS	515576	516573	.	+	2	Thupl.29377860s0004
29377860	JGI_gene	three_prime_UTR	516574	517123	.	+	.	Thupl.29377860s0004
29377860	JGI_gene	gene	542171	547989	.	+	.	Thupl.29377860s0005
29377860	JGI_gene	mRNA	542171	547989	.	+	.	Thupl.29377860s0005
29377860	JGI_gene	CDS	542171	542240	.	+	0	Thupl.29377860s0005
29377860	JGI_gene	CDS	542325	542446	.	+	2	Thupl.29377860s0005
29377860	JGI_gene	CDS	542539	542746	.	+	0	Thupl.29377860s0005
29377860	JGI_gene	CDS	544423	544484	.	+	2	Thupl.29377860s0005
29377860	JGI_gene	CDS	547957	547989	.	+	0	Thupl.29377860s0005
29377860	JGI_gene	gene	552965	554498	.	-	.	Thupl.29377860s0006
29377860	JGI_gene	mRNA	552965	554498	.	-	.	Thupl.29377860s0006
29377860	JGI_gene	three_prime_UTR	552965	553157	.	-	.	Thupl.29377860s0006
29377860	JGI_gene	CDS	553158	554152	.	-	2	Thupl.29377860s0006
29377860	JGI_gene	CDS	554239	554416	.	-	0	Thupl.29377860s0006
29377860	JGI_gene	five_prime_UTR	554417	554498	.	-	.	Thupl.29377860s0006
29377860	JGI_gene	gene	576050	577870	.	-	.	Thupl.29377860s0007
29377860	JGI_gene	mRNA	576050	577870	.	-	.	Thupl.29377860s0007
29377860	JGI_gene	three_prime_UTR	576050	576533	.	-	.	Thupl.29377860s0007
29377860	JGI_gene	CDS	576534	577528	.	-	2	Thupl.29377860s0007
29377860	JGI_gene	CDS	577613	577790	.	-	0	Thupl.29377860s0007
29377860	JGI_gene	five_prime_UTR	577791	577870	.	-	.	Thupl.29377860s0007
29377860	JGI_gene	gene	622157	677649	.	-	.	Thupl.29377860s0008
29377860	JGI_gene	mRNA	622157	677649	.	-	.	Thupl.29377860s0008
29377860	JGI_gene	three_prime_UTR	622157	622668	.	-	.	Thupl.29377860s0008
29377860	JGI_gene	CDS	622669	622758	.	-	0	Thupl.29377860s0008
29377860	JGI_gene	CDS	623109	623161	.	-	2	Thupl.29377860s0008
29377860	JGI_gene	CDS	656638	656709	.	-	2	Thupl.29377860s0008
29377860	JGI_gene	CDS	674678	674759	.	-	0	Thupl.29377860s0008
29377860	JGI_gene	CDS	677595	677597	.	-	0	Thupl.29377860s0008
29377860	JGI_gene	five_prime_UTR	677598	677649	.	-	.	Thupl.29377860s0008
29377860	JGI_gene	gene	695926	696325	.	-	.	Thupl.29377860s0009
29377860	JGI_gene	mRNA	695926	696325	.	-	.	Thupl.29377860s0009
29377860	JGI_gene	three_prime_UTR	695926	695944	.	-	.	Thupl.29377860s0009
29377860	JGI_gene	CDS	695945	695978	.	-	1	Thupl.29377860s0009
29377860	JGI_gene	CDS	696077	696141	.	-	0	Thupl.29377860s0009
29377860	JGI_gene	five_prime_UTR	696142	696325	.	-	.	Thupl.29377860s0009
29377860	JGI_gene	gene	784739	786367	.	+	.	Thupl.29377860s0010
29377860	JGI_gene	mRNA	784739	786367	.	+	.	Thupl.29377860s0010
29377860	JGI_gene	five_prime_UTR	784739	784842	.	+	.	Thupl.29377860s0010
29377860	JGI_gene	CDS	784843	785020	.	+	0	Thupl.29377860s0010
29377860	JGI_gene	CDS	785105	786099	.	+	2	Thupl.29377860s0010
29377860	JGI_gene	three_prime_UTR	786100	786367	.	+	.	Thupl.29377860s0010
29377860	JGI_gene	gene	902465	924828	.	+	.	Thupl.29377860s0011
29377860	JGI_gene	mRNA	902465	924828	.	+	.	Thupl.29377860s0011
29377860	JGI_gene	CDS	902465	902503	.	+	0	Thupl.29377860s0011
29377860	JGI_gene	CDS	902601	902683	.	+	0	Thupl.29377860s0011
29377860	JGI_gene	CDS	903172	903303	.	+	1	Thupl.29377860s0011
29377860	JGI_gene	CDS	923312	923372	.	+	1	Thupl.29377860s0011
29377860	JGI_gene	CDS	924384	924449	.	+	0	Thupl.29377860s0011
29377860	JGI_gene	CDS	924592	924828	.	+	0	Thupl.29377860s0011
29377860	JGI_gene	gene	1125501	1126377	.	-	.	Thupl.29377860s0012
29377860	JGI_gene	mRNA	1125501	1126377	.	-	.	Thupl.29377860s0012
29377860	JGI_gene	three_prime_UTR	1125501	1125834	.	-	.	Thupl.29377860s0012
29377860	JGI_gene	CDS	1125835	1126347	.	-	0	Thupl.29377860s0012
29377860	JGI_gene	five_prime_UTR	1126348	1126377	.	-	.	Thupl.29377860s0012
29377860	JGI_gene	gene	1750772	1787930	.	+	.	Thupl.29377860s0013
29377860	JGI_gene	mRNA	1750772	1787930	.	+	.	Thupl.29377860s0013
29377860	JGI_gene	five_prime_UTR	1750772	1751317	.	+	.	Thupl.29377860s0013
29377860	JGI_gene	CDS	1751318	1751626	.	+	0	Thupl.29377860s0013
29377860	JGI_gene	CDS	1752728	1752972	.	+	0	Thupl.29377860s0013
29377860	JGI_gene	CDS	1768375	1768459	.	+	1	Thupl.29377860s0013
29377860	JGI_gene	CDS	1768575	1768760	.	+	0	Thupl.29377860s0013
29377860	JGI_gene	CDS	1768845	1769015	.	+	0	Thupl.29377860s0013
29377860	JGI_gene	CDS	1769127	1769342	.	+	0	Thupl.29377860s0013
29377860	JGI_gene	CDS	1786855	1787026	.	+	0	Thupl.29377860s0013
29377860	JGI_gene	CDS	1787120	1787291	.	+	2	Thupl.29377860s0013
29377860	JGI_gene	CDS	1787497	1787590	.	+	1	Thupl.29377860s0013
29377860	JGI_gene	three_prime_UTR	1787591	1787930	.	+	.	Thupl.29377860s0013
29377860	JGI_gene	gene	2010260	2023610	.	+	.	Thupl.29377860s0014
29377860	JGI_gene	mRNA	2010260	2023610	.	+	.	Thupl.29377860s0014
29377860	JGI_gene	five_prime_UTR	2010260	2010348	.	+	.	Thupl.29377860s0014
29377860	JGI_gene	CDS	2010349	2010678	.	+	0	Thupl.29377860s0014
29377860	JGI_gene	CDS	2016515	2016598	.	+	0	Thupl.29377860s0014
29377860	JGI_gene	CDS	2016828	2017010	.	+	0	Thupl.29377860s0014
29377860	JGI_gene	CDS	2022368	2022437	.	+	0	Thupl.29377860s0014
29377860	JGI_gene	CDS	2022680	2022751	.	+	2	Thupl.29377860s0014
29377860	JGI_gene	CDS	2022849	2022901	.	+	2	Thupl.29377860s0014
29377860	JGI_gene	three_prime_UTR	2022902	2023610	.	+	.	Thupl.29377860s0014
29377860	JGI_gene	gene	2229963	2231224	.	-	.	Thupl.29377860s0015
29377860	JGI_gene	mRNA	2229963	2231224	.	-	.	Thupl.29377860s0015
29377860	JGI_gene	CDS	2229963	2230960	.	-	2	Thupl.29377860s0015
29377860	JGI_gene	CDS	2231047	2231224	.	-	0	Thupl.29377860s0015
29377860	JGI_gene	gene	2313043	2321136	.	-	.	Thupl.29377860s0016
29377860	JGI_gene	mRNA	2313043	2321136	.	-	.	Thupl.29377860s0016
29377860	JGI_gene	three_prime_UTR	2313043	2313600	.	-	.	Thupl.29377860s0016
29377860	JGI_gene	CDS	2313601	2314449	.	-	0	Thupl.29377860s0016
29377860	JGI_gene	CDS	2316388	2316990	.	-	0	Thupl.29377860s0016
29377860	JGI_gene	five_prime_UTR	2316991	2317095	.	-	.	Thupl.29377860s0016
29377860	JGI_gene	five_prime_UTR	2320814	2321136	.	-	.	Thupl.29377860s0016
29377860	JGI_gene	gene	2775533	2780842	.	+	.	Thupl.29377860s0017
29377860	JGI_gene	mRNA	2775533	2780842	.	+	.	Thupl.29377860s0017
29377860	JGI_gene	five_prime_UTR	2775533	2775700	.	+	.	Thupl.29377860s0017
29377860	JGI_gene	CDS	2775701	2775905	.	+	0	Thupl.29377860s0017
29377860	JGI_gene	CDS	2775998	2776063	.	+	2	Thupl.29377860s0017
29377860	JGI_gene	CDS	2776485	2776603	.	+	2	Thupl.29377860s0017
29377860	JGI_gene	CDS	2776683	2776862	.	+	0	Thupl.29377860s0017
29377860	JGI_gene	CDS	2776970	2777056	.	+	0	Thupl.29377860s0017
29377860	JGI_gene	CDS	2777157	2777816	.	+	0	Thupl.29377860s0017
29377860	JGI_gene	CDS	2777911	2778145	.	+	0	Thupl.29377860s0017
29377860	JGI_gene	CDS	2778303	2778410	.	+	2	Thupl.29377860s0017
29377860	JGI_gene	CDS	2779222	2779353	.	+	2	Thupl.29377860s0017
29377860	JGI_gene	CDS	2779467	2779783	.	+	2	Thupl.29377860s0017
29377860	JGI_gene	CDS	2779870	2780127	.	+	0	Thupl.29377860s0017
29377860	JGI_gene	three_prime_UTR	2780128	2780842	.	+	.	Thupl.29377860s0017
29377860	JGI_gene	gene	2869629	2877735	.	-	.	Thupl.29377860s0018
29377860	JGI_gene	mRNA	2869629	2877735	.	-	.	Thupl.29377860s0018
29377860	JGI_gene	three_prime_UTR	2869629	2869870	.	-	.	Thupl.29377860s0018
29377860	JGI_gene	CDS	2869871	2870722	.	-	0	Thupl.29377860s0018
29377860	JGI_gene	CDS	2872987	2873589	.	-	0	Thupl.29377860s0018
29377860	JGI_gene	five_prime_UTR	2873590	2877735	.	-	.	Thupl.29377860s0018
29377861	JGI_gene	gene	290	4795	.	+	.	Thupl.29377861s0001
29377861	JGI_gene	mRNA	290	4795	.	+	.	Thupl.29377861s0001
29377861	JGI_gene	five_prime_UTR	290	1299	.	+	.	Thupl.29377861s0001
29377861	JGI_gene	CDS	1300	3105	.	+	0	Thupl.29377861s0001
29377861	JGI_gene	three_prime_UTR	3106	4795	.	+	.	Thupl.29377861s0001
29377861	JGI_gene	gene	89681	100144	.	+	.	Thupl.29377861s0002
29377861	JGI_gene	mRNA	89681	100144	.	+	.	Thupl.29377861s0002
29377861	JGI_gene	CDS	89681	90273	.	+	0	Thupl.29377861s0002
29377861	JGI_gene	CDS	99001	100144	.	+	1	Thupl.29377861s0002
29377862	JGI_gene	gene	469021	470654	.	+	.	Thupl.29377862s0001
29377862	JGI_gene	mRNA	469021	470654	.	+	.	Thupl.29377862s0001
29377862	JGI_gene	CDS	469021	469323	.	+	0	Thupl.29377862s0001
29377862	JGI_gene	CDS	470481	470654	.	+	0	Thupl.29377862s0001
29377862	JGI_gene	gene	522562	524355	.	+	.	Thupl.29377862s0002
29377862	JGI_gene	mRNA	522562	524355	.	+	.	Thupl.29377862s0002
29377862	JGI_gene	five_prime_UTR	522562	522641	.	+	.	Thupl.29377862s0002
29377862	JGI_gene	CDS	522642	522944	.	+	0	Thupl.29377862s0002
29377862	JGI_gene	CDS	524125	524298	.	+	0	Thupl.29377862s0002
29377862	JGI_gene	three_prime_UTR	524299	524355	.	+	.	Thupl.29377862s0002
29377862	JGI_gene	gene	873357	873701	.	-	.	Thupl.29377862s0003
29377862	JGI_gene	mRNA	873357	873701	.	-	.	Thupl.29377862s0003
29377862	JGI_gene	CDS	873357	873701	.	-	0	Thupl.29377862s0003
29377862	JGI_gene	gene	900538	903298	.	+	.	Thupl.29377862s0004
29377862	JGI_gene	mRNA	900538	903298	.	+	.	Thupl.29377862s0004
29377862	JGI_gene	CDS	900538	900853	.	+	0	Thupl.29377862s0004
29377862	JGI_gene	CDS	901068	901144	.	+	2	Thupl.29377862s0004
29377862	JGI_gene	CDS	901251	901287	.	+	0	Thupl.29377862s0004
29377862	JGI_gene	CDS	902100	902313	.	+	2	Thupl.29377862s0004
29377862	JGI_gene	CDS	902512	902902	.	+	1	Thupl.29377862s0004
29377862	JGI_gene	CDS	903008	903298	.	+	0	Thupl.29377862s0004
29377862	JGI_gene	gene	1109602	1215792	.	-	.	Thupl.29377862s0005
29377862	JGI_gene	mRNA	1109602	1215792	.	-	.	Thupl.29377862s0005
29377862	JGI_gene	three_prime_UTR	1109602	1109947	.	-	.	Thupl.29377862s0005
29377862	JGI_gene	CDS	1109948	1110020	.	-	1	Thupl.29377862s0005
29377862	JGI_gene	CDS	1115048	1115094	.	-	0	Thupl.29377862s0005
29377862	JGI_gene	CDS	1124190	1124282	.	-	0	Thupl.29377862s0005
29377862	JGI_gene	CDS	1171358	1171458	.	-	2	Thupl.29377862s0005
29377862	JGI_gene	CDS	1171629	1171701	.	-	0	Thupl.29377862s0005
29377862	JGI_gene	CDS	1185145	1185306	.	-	0	Thupl.29377862s0005
29377862	JGI_gene	CDS	1185521	1185552	.	-	2	Thupl.29377862s0005
29377862	JGI_gene	CDS	1185684	1185769	.	-	1	Thupl.29377862s0005
29377862	JGI_gene	CDS	1185896	1186038	.	-	0	Thupl.29377862s0005
29377862	JGI_gene	CDS	1215719	1215733	.	-	0	Thupl.29377862s0005
29377862	JGI_gene	five_prime_UTR	1215734	1215792	.	-	.	Thupl.29377862s0005
29377862	JGI_gene	gene	1460298	1467671	.	+	.	Thupl.29377862s0006
29377862	JGI_gene	mRNA	1460298	1467671	.	+	.	Thupl.29377862s0006
29377862	JGI_gene	five_prime_UTR	1460298	1460410	.	+	.	Thupl.29377862s0006
29377862	JGI_gene	CDS	1460411	1460659	.	+	0	Thupl.29377862s0006
29377862	JGI_gene	CDS	1466347	1466413	.	+	0	Thupl.29377862s0006
29377862	JGI_gene	CDS	1466506	1466560	.	+	2	Thupl.29377862s0006
29377862	JGI_gene	CDS	1466752	1466806	.	+	1	Thupl.29377862s0006
29377862	JGI_gene	CDS	1467176	1467265	.	+	0	Thupl.29377862s0006
29377862	JGI_gene	three_prime_UTR	1467266	1467671	.	+	.	Thupl.29377862s0006
29377863	JGI_gene	gene	15036	28875	.	-	.	Thupl.29377863s0001
29377863	JGI_gene	mRNA	15036	28875	.	-	.	Thupl.29377863s0001
29377863	JGI_gene	three_prime_UTR	15036	16929	.	-	.	Thupl.29377863s0001
29377863	JGI_gene	CDS	16930	17456	.	-	2	Thupl.29377863s0001
29377863	JGI_gene	CDS	17640	18041	.	-	2	Thupl.29377863s0001
29377863	JGI_gene	CDS	23693	23923	.	-	2	Thupl.29377863s0001
29377863	JGI_gene	CDS	26305	26494	.	-	0	Thupl.29377863s0001
29377863	JGI_gene	five_prime_UTR	26495	26578	.	-	.	Thupl.29377863s0001
29377863	JGI_gene	five_prime_UTR	27872	27928	.	-	.	Thupl.29377863s0001
29377863	JGI_gene	five_prime_UTR	28536	28875	.	-	.	Thupl.29377863s0001
29377863	JGI_gene	gene	31501	31818	.	-	.	Thupl.29377863s0002
29377863	JGI_gene	mRNA	31501	31818	.	-	.	Thupl.29377863s0002
29377863	JGI_gene	CDS	31501	31611	.	-	0	Thupl.29377863s0002
29377863	JGI_gene	CDS	31651	31818	.	-	0	Thupl.29377863s0002
29377863	JGI_gene	gene	287924	289021	.	+	.	Thupl.29377863s0003
29377863	JGI_gene	mRNA	287924	289021	.	+	.	Thupl.29377863s0003
29377863	JGI_gene	CDS	287924	288307	.	+	0	Thupl.29377863s0003
29377863	JGI_gene	three_prime_UTR	288308	289021	.	+	.	Thupl.29377863s0003
29377863	JGI_gene	gene	301062	346288	.	-	.	Thupl.29377863s0004
29377863	JGI_gene	mRNA	301062	346288	.	-	.	Thupl.29377863s0004
29377863	JGI_gene	three_prime_UTR	301062	301683	.	-	.	Thupl.29377863s0004
29377863	JGI_gene	CDS	301684	301749	.	-	0	Thupl.29377863s0004
29377863	JGI_gene	CDS	301888	302007	.	-	0	Thupl.29377863s0004
29377863	JGI_gene	CDS	302108	302227	.	-	0	Thupl.29377863s0004
29377863	JGI_gene	CDS	302334	302894	.	-	0	Thupl.29377863s0004
29377863	JGI_gene	CDS	302990	303049	.	-	0	Thupl.29377863s0004
29377863	JGI_gene	CDS	338412	338477	.	-	0	Thupl.29377863s0004
29377863	JGI_gene	CDS	338585	338695	.	-	0	Thupl.29377863s0004
29377863	JGI_gene	CDS	342107	342197	.	-	1	Thupl.29377863s0004
29377863	JGI_gene	CDS	342508	342608	.	-	0	Thupl.29377863s0004
29377863	JGI_gene	CDS	342756	342863	.	-	0	Thupl.29377863s0004
29377863	JGI_gene	CDS	342984	345860	.	-	0	Thupl.29377863s0004
29377863	JGI_gene	five_prime_UTR	345861	346288	.	-	.	Thupl.29377863s0004
29377863	JGI_gene	gene	684525	685744	.	+	.	Thupl.29377863s0005
29377863	JGI_gene	mRNA	684525	685744	.	+	.	Thupl.29377863s0005
29377863	JGI_gene	five_prime_UTR	684525	684640	.	+	.	Thupl.29377863s0005
29377863	JGI_gene	CDS	684641	684667	.	+	0	Thupl.29377863s0005
29377863	JGI_gene	CDS	684762	685346	.	+	0	Thupl.29377863s0005
29377863	JGI_gene	three_prime_UTR	685347	685744	.	+	.	Thupl.29377863s0005
29377863	JGI_gene	gene	728569	730343	.	-	.	Thupl.29377863s0006
29377863	JGI_gene	mRNA	728569	730343	.	-	.	Thupl.29377863s0006
29377863	JGI_gene	three_prime_UTR	728569	728739	.	-	.	Thupl.29377863s0006
29377863	JGI_gene	CDS	728740	730218	.	-	0	Thupl.29377863s0006
29377863	JGI_gene	five_prime_UTR	730219	730343	.	-	.	Thupl.29377863s0006
29377864	JGI_gene	gene	43003	47295	.	-	.	Thupl.29377864s0001
29377864	JGI_gene	mRNA	43003	47295	.	-	.	Thupl.29377864s0001
29377864	JGI_gene	three_prime_UTR	43003	43264	.	-	.	Thupl.29377864s0001
29377864	JGI_gene	three_prime_UTR	43396	43672	.	-	.	Thupl.29377864s0001
29377864	JGI_gene	three_prime_UTR	43805	43896	.	-	.	Thupl.29377864s0001
29377864	JGI_gene	three_prime_UTR	44084	44503	.	-	.	Thupl.29377864s0001
29377864	JGI_gene	CDS	44504	44649	.	-	2	Thupl.29377864s0001
29377864	JGI_gene	CDS	44751	44897	.	-	2	Thupl.29377864s0001
29377864	JGI_gene	CDS	45299	45581	.	-	0	Thupl.29377864s0001
29377864	JGI_gene	CDS	45794	46200	.	-	2	Thupl.29377864s0001
29377864	JGI_gene	CDS	46310	46604	.	-	0	Thupl.29377864s0001
29377864	JGI_gene	five_prime_UTR	46605	46893	.	-	.	Thupl.29377864s0001
29377864	JGI_gene	five_prime_UTR	47000	47295	.	-	.	Thupl.29377864s0001
29377864	JGI_gene	gene	137227	234345	.	-	.	Thupl.29377864s0002
29377864	JGI_gene	mRNA	137227	234345	.	-	.	Thupl.29377864s0002
29377864	JGI_gene	three_prime_UTR	137227	137754	.	-	.	Thupl.29377864s0002
29377864	JGI_gene	CDS	137755	138183	.	-	0	Thupl.29377864s0002
29377864	JGI_gene	CDS	138347	138436	.	-	0	Thupl.29377864s0002
29377864	JGI_gene	CDS	148695	148769	.	-	0	Thupl.29377864s0002
29377864	JGI_gene	CDS	149027	149086	.	-	0	Thupl.29377864s0002
29377864	JGI_gene	CDS	174244	174336	.	-	0	Thupl.29377864s0002
29377864	JGI_gene	CDS	174583	174778	.	-	1	Thupl.29377864s0002
29377864	JGI_gene	CDS	196404	196504	.	-	0	Thupl.29377864s0002
29377864	JGI_gene	CDS	218611	218732	.	-	2	Thupl.29377864s0002
29377864	JGI_gene	CDS	234075	234174	.	-	0	Thupl.29377864s0002
29377864	JGI_gene	five_prime_UTR	234175	234345	.	-	.	Thupl.29377864s0002
29377864	JGI_gene	gene	1032803	1035538	.	-	.	Thupl.29377864s0003
29377864	JGI_gene	mRNA	1032803	1035538	.	-	.	Thupl.29377864s0003
29377864	JGI_gene	three_prime_UTR	1032803	1033598	.	-	.	Thupl.29377864s0003
29377864	JGI_gene	CDS	1033599	1034234	.	-	0	Thupl.29377864s0003
29377864	JGI_gene	CDS	1034428	1034541	.	-	0	Thupl.29377864s0003
29377864	JGI_gene	CDS	1034843	1035133	.	-	0	Thupl.29377864s0003
29377864	JGI_gene	CDS	1035228	1035482	.	-	0	Thupl.29377864s0003
29377864	JGI_gene	five_prime_UTR	1035483	1035538	.	-	.	Thupl.29377864s0003
29377865	JGI_gene	gene	52515	66347	.	-	.	Thupl.29377865s0001
29377865	JGI_gene	mRNA	52515	66347	.	-	.	Thupl.29377865s0001
29377865	JGI_gene	three_prime_UTR	52515	53151	.	-	.	Thupl.29377865s0001
29377865	JGI_gene	CDS	53152	54837	.	-	0	Thupl.29377865s0001
29377865	JGI_gene	five_prime_UTR	54838	55224	.	-	.	Thupl.29377865s0001
29377865	JGI_gene	five_prime_UTR	65052	66347	.	-	.	Thupl.29377865s0001
29377866	JGI_gene	gene	75684	78062	.	+	.	Thupl.29377866s0001
29377866	JGI_gene	mRNA	75684	78062	.	+	.	Thupl.29377866s0001
29377866	JGI_gene	five_prime_UTR	75684	76399	.	+	.	Thupl.29377866s0001
29377866	JGI_gene	CDS	76400	77311	.	+	0	Thupl.29377866s0001
29377866	JGI_gene	three_prime_UTR	77312	78062	.	+	.	Thupl.29377866s0001
29377866	JGI_gene	gene	473660	475238	.	+	.	Thupl.29377866s0002
29377866	JGI_gene	mRNA	473660	475238	.	+	.	Thupl.29377866s0002
29377866	JGI_gene	CDS	473660	473728	.	+	0	Thupl.29377866s0002
29377866	JGI_gene	CDS	473873	474222	.	+	0	Thupl.29377866s0002
29377866	JGI_gene	CDS	474357	474493	.	+	1	Thupl.29377866s0002
29377866	JGI_gene	CDS	474529	474608	.	+	2	Thupl.29377866s0002
29377866	JGI_gene	CDS	474860	475030	.	+	0	Thupl.29377866s0002
29377866	JGI_gene	CDS	475061	475074	.	+	0	Thupl.29377866s0002
29377866	JGI_gene	CDS	475106	475238	.	+	1	Thupl.29377866s0002
29377866	JGI_gene	gene	540243	541760	.	-	.	Thupl.29377866s0003
29377866	JGI_gene	mRNA	540243	541760	.	-	.	Thupl.29377866s0003
29377866	JGI_gene	three_prime_UTR	540243	540571	.	-	.	Thupl.29377866s0003
29377866	JGI_gene	CDS	540572	540739	.	-	0	Thupl.29377866s0003
29377866	JGI_gene	CDS	540974	541429	.	-	0	Thupl.29377866s0003
29377866	JGI_gene	CDS	541612	541725	.	-	0	Thupl.29377866s0003
29377866	JGI_gene	five_prime_UTR	541726	541760	.	-	.	Thupl.29377866s0003
29377866	JGI_gene	gene	611372	612574	.	-	.	Thupl.29377866s0004
29377866	JGI_gene	mRNA	611372	612574	.	-	.	Thupl.29377866s0004
29377866	JGI_gene	three_prime_UTR	611372	611445	.	-	.	Thupl.29377866s0004
29377866	JGI_gene	CDS	611446	611730	.	-	0	Thupl.29377866s0004
29377866	JGI_gene	five_prime_UTR	611731	611835	.	-	.	Thupl.29377866s0004
29377866	JGI_gene	five_prime_UTR	612075	612574	.	-	.	Thupl.29377866s0004
29377866	JGI_gene	gene	638397	640275	.	-	.	Thupl.29377866s0005
29377866	JGI_gene	mRNA	638397	640275	.	-	.	Thupl.29377866s0005
29377866	JGI_gene	three_prime_UTR	638397	638580	.	-	.	Thupl.29377866s0005
29377866	JGI_gene	CDS	638581	638964	.	-	0	Thupl.29377866s0005
29377866	JGI_gene	CDS	639199	639465	.	-	0	Thupl.29377866s0005
29377866	JGI_gene	CDS	639546	639974	.	-	0	Thupl.29377866s0005
29377866	JGI_gene	CDS	640111	640224	.	-	0	Thupl.29377866s0005
29377866	JGI_gene	five_prime_UTR	640225	640275	.	-	.	Thupl.29377866s0005
29377866	JGI_gene	gene	1287579	1289822	.	-	.	Thupl.29377866s0006
29377866	JGI_gene	mRNA	1287579	1289822	.	-	.	Thupl.29377866s0006
29377866	JGI_gene	three_prime_UTR	1287579	1288122	.	-	.	Thupl.29377866s0006
29377866	JGI_gene	CDS	1288123	1288494	.	-	0	Thupl.29377866s0006
29377866	JGI_gene	CDS	1288658	1288924	.	-	0	Thupl.29377866s0006
29377866	JGI_gene	CDS	1289008	1289430	.	-	0	Thupl.29377866s0006
29377866	JGI_gene	CDS	1289663	1289755	.	-	0	Thupl.29377866s0006
29377866	JGI_gene	five_prime_UTR	1289756	1289822	.	-	.	Thupl.29377866s0006
29377866	JGI_gene	gene	1516854	1517225	.	-	.	Thupl.29377866s0007
29377866	JGI_gene	mRNA	1516854	1517225	.	-	.	Thupl.29377866s0007
29377866	JGI_gene	CDS	1516854	1517225	.	-	0	Thupl.29377866s0007
29377866	JGI_gene	gene	1713292	1715284	.	-	.	Thupl.29377866s0008
29377866	JGI_gene	mRNA	1713292	1715284	.	-	.	Thupl.29377866s0008
29377866	JGI_gene	three_prime_UTR	1713292	1713461	.	-	.	Thupl.29377866s0008
29377866	JGI_gene	CDS	1713462	1713821	.	-	0	Thupl.29377866s0008
29377866	JGI_gene	CDS	1714119	1714385	.	-	0	Thupl.29377866s0008
29377866	JGI_gene	CDS	1714466	1714870	.	-	0	Thupl.29377866s0008
29377866	JGI_gene	CDS	1715118	1715210	.	-	0	Thupl.29377866s0008
29377866	JGI_gene	five_prime_UTR	1715211	1715284	.	-	.	Thupl.29377866s0008
29377866	JGI_gene	gene	2342884	2534129	.	+	.	Thupl.29377866s0009
29377866	JGI_gene	mRNA	2342884	2534129	.	+	.	Thupl.29377866s0009
29377866	JGI_gene	five_prime_UTR	2342884	2343280	.	+	.	Thupl.29377866s0009
29377866	JGI_gene	five_prime_UTR	2345281	2345309	.	+	.	Thupl.29377866s0009
29377866	JGI_gene	CDS	2345310	2345510	.	+	0	Thupl.29377866s0009
29377866	JGI_gene	CDS	2365890	2366108	.	+	0	Thupl.29377866s0009
29377866	JGI_gene	CDS	2367999	2368209	.	+	0	Thupl.29377866s0009
29377866	JGI_gene	CDS	2368304	2368392	.	+	2	Thupl.29377866s0009
29377866	JGI_gene	CDS	2374197	2374266	.	+	0	Thupl.29377866s0009
29377866	JGI_gene	CDS	2374440	2374492	.	+	2	Thupl.29377866s0009
29377866	JGI_gene	CDS	2374633	2374740	.	+	0	Thupl.29377866s0009
29377866	JGI_gene	CDS	2375554	2375652	.	+	0	Thupl.29377866s0009
29377866	JGI_gene	CDS	2395106	2395198	.	+	0	Thupl.29377866s0009
29377866	JGI_gene	CDS	2395366	2395443	.	+	0	Thupl.29377866s0009
29377866	JGI_gene	CDS	2429057	2429161	.	+	0	Thupl.29377866s0009
29377866	JGI_gene	CDS	2508693	2508783	.	+	0	Thupl.29377866s0009
29377866	JGI_gene	CDS	2530520	2530593	.	+	2	Thupl.29377866s0009
29377866	JGI_gene	CDS	2532910	2533086	.	+	0	Thupl.29377866s0009
29377866	JGI_gene	CDS	2533382	2533435	.	+	0	Thupl.29377866s0009
29377866	JGI_gene	CDS	2533565	2533606	.	+	0	Thupl.29377866s0009
29377866	JGI_gene	three_prime_UTR	2533607	2533620	.	+	.	Thupl.29377866s0009
29377866	JGI_gene	three_prime_UTR	2533719	2534129	.	+	.	Thupl.29377866s0009
29377866	JGI_gene	gene	2873516	2875381	.	-	.	Thupl.29377866s0010
29377866	JGI_gene	mRNA	2873516	2875381	.	-	.	Thupl.29377866s0010
29377866	JGI_gene	three_prime_UTR	2873516	2873601	.	-	.	Thupl.29377866s0010
29377866	JGI_gene	CDS	2873602	2873898	.	-	0	Thupl.29377866s0010
29377866	JGI_gene	CDS	2874056	2874243	.	-	2	Thupl.29377866s0010
29377866	JGI_gene	CDS	2874355	2875306	.	-	0	Thupl.29377866s0010
29377866	JGI_gene	five_prime_UTR	2875307	2875381	.	-	.	Thupl.29377866s0010
29377866	JGI_gene	gene	2933980	2935684	.	-	.	Thupl.29377866s0011
29377866	JGI_gene	mRNA	2933980	2935684	.	-	.	Thupl.29377866s0011
29377866	JGI_gene	CDS	2933980	2934276	.	-	0	Thupl.29377866s0011
29377866	JGI_gene	CDS	2934434	2934621	.	-	2	Thupl.29377866s0011
29377866	JGI_gene	CDS	2934733	2935684	.	-	0	Thupl.29377866s0011
29377866	JGI_gene	gene	2981012	2982657	.	+	.	Thupl.29377866s0012
29377866	JGI_gene	mRNA	2981012	2982657	.	+	.	Thupl.29377866s0012
29377866	JGI_gene	CDS	2981012	2981963	.	+	0	Thupl.29377866s0012
29377866	JGI_gene	CDS	2982083	2982270	.	+	2	Thupl.29377866s0012
29377866	JGI_gene	CDS	2982361	2982657	.	+	0	Thupl.29377866s0012
29377866	JGI_gene	gene	3632446	3634545	.	+	.	Thupl.29377866s0013
29377866	JGI_gene	mRNA	3632446	3634545	.	+	.	Thupl.29377866s0013
29377866	JGI_gene	five_prime_UTR	3632446	3632595	.	+	.	Thupl.29377866s0013
29377866	JGI_gene	CDS	3632596	3633544	.	+	0	Thupl.29377866s0013
29377866	JGI_gene	CDS	3633656	3633843	.	+	2	Thupl.29377866s0013
29377866	JGI_gene	CDS	3633994	3634290	.	+	0	Thupl.29377866s0013
29377866	JGI_gene	three_prime_UTR	3634291	3634545	.	+	.	Thupl.29377866s0013
29377866	JGI_gene	gene	3769735	3771714	.	-	.	Thupl.29377866s0014
29377866	JGI_gene	mRNA	3769735	3771714	.	-	.	Thupl.29377866s0014
29377866	JGI_gene	three_prime_UTR	3769735	3769882	.	-	.	Thupl.29377866s0014
29377866	JGI_gene	CDS	3769883	3770179	.	-	0	Thupl.29377866s0014
29377866	JGI_gene	CDS	3770333	3770520	.	-	2	Thupl.29377866s0014
29377866	JGI_gene	CDS	3770628	3771576	.	-	0	Thupl.29377866s0014
29377866	JGI_gene	five_prime_UTR	3771577	3771714	.	-	.	Thupl.29377866s0014
29377866	JGI_gene	gene	3902374	3907817	.	-	.	Thupl.29377866s0015
29377866	JGI_gene	mRNA	3902374	3907817	.	-	.	Thupl.29377866s0015
29377866	JGI_gene	CDS	3902374	3902434	.	-	1	Thupl.29377866s0015
29377866	JGI_gene	CDS	3904354	3904511	.	-	0	Thupl.29377866s0015
29377866	JGI_gene	CDS	3904617	3904831	.	-	2	Thupl.29377866s0015
29377866	JGI_gene	gene	3905940	3907286	.	+	.	Thupl.29377866s0016
29377866	JGI_gene	mRNA	3905940	3907286	.	+	.	Thupl.29377866s0016
29377866	JGI_gene	CDS	3905940	3905942	.	+	0	Thupl.29377866s0016
29377866	JGI_gene	CDS	3906176	3906647	.	+	0	Thupl.29377866s0016
29377866	JGI_gene	CDS	3906785	3907004	.	+	2	Thupl.29377866s0016
29377866	JGI_gene	CDS	3907052	3907171	.	+	1	Thupl.29377866s0016
29377866	JGI_gene	CDS	3907241	3907286	.	+	1	Thupl.29377866s0016
29377866	JGI_gene	CDS	3907574	3907649	.	-	0	Thupl.29377866s0015
29377866	JGI_gene	CDS	3907788	3907817	.	-	0	Thupl.29377866s0015
29377866	JGI_gene	gene	3980704	3982834	.	-	.	Thupl.29377866s0017
29377866	JGI_gene	mRNA	3980704	3982834	.	-	.	Thupl.29377866s0017
29377866	JGI_gene	three_prime_UTR	3980704	3981032	.	-	.	Thupl.29377866s0017
29377866	JGI_gene	CDS	3981033	3981924	.	-	1	Thupl.29377866s0017
29377866	JGI_gene	CDS	3982732	3982736	.	-	0	Thupl.29377866s0017
29377866	JGI_gene	five_prime_UTR	3982737	3982834	.	-	.	Thupl.29377866s0017
29377866	JGI_gene	gene	3998886	3999518	.	+	.	Thupl.29377866s0018
29377866	JGI_gene	mRNA	3998886	3999518	.	+	.	Thupl.29377866s0018
29377866	JGI_gene	CDS	3998886	3999518	.	+	0	Thupl.29377866s0018
29377867	JGI_gene	gene	182709	184249	.	-	.	Thupl.29377867s0001
29377867	JGI_gene	mRNA	182709	184249	.	-	.	Thupl.29377867s0001
29377867	JGI_gene	three_prime_UTR	182709	183262	.	-	.	Thupl.29377867s0001
29377867	JGI_gene	CDS	183263	184147	.	-	0	Thupl.29377867s0001
29377867	JGI_gene	five_prime_UTR	184148	184249	.	-	.	Thupl.29377867s0001
29377867	JGI_gene	gene	455447	456927	.	-	.	Thupl.29377867s0002
29377867	JGI_gene	mRNA	455447	456927	.	-	.	Thupl.29377867s0002
29377867	JGI_gene	three_prime_UTR	455447	455649	.	-	.	Thupl.29377867s0002
29377867	JGI_gene	CDS	455650	455805	.	-	0	Thupl.29377867s0002
29377867	JGI_gene	CDS	456592	456786	.	-	0	Thupl.29377867s0002
29377867	JGI_gene	five_prime_UTR	456787	456927	.	-	.	Thupl.29377867s0002
29377867	JGI_gene	gene	470179	470556	.	-	.	Thupl.29377867s0003
29377867	JGI_gene	mRNA	470179	470556	.	-	.	Thupl.29377867s0003
29377867	JGI_gene	CDS	470179	470187	.	-	0	Thupl.29377867s0003
29377867	JGI_gene	CDS	470227	470556	.	-	0	Thupl.29377867s0003
29377867	JGI_gene	gene	490809	533270	.	+	.	Thupl.29377867s0004
29377867	JGI_gene	mRNA	490809	533270	.	+	.	Thupl.29377867s0004
29377867	JGI_gene	five_prime_UTR	490809	491031	.	+	.	Thupl.29377867s0004
29377867	JGI_gene	CDS	491032	491164	.	+	0	Thupl.29377867s0004
29377867	JGI_gene	CDS	491243	491299	.	+	2	Thupl.29377867s0004
29377867	JGI_gene	CDS	508299	508389	.	+	2	Thupl.29377867s0004
29377867	JGI_gene	CDS	508507	508667	.	+	1	Thupl.29377867s0004
29377867	JGI_gene	CDS	508815	508942	.	+	2	Thupl.29377867s0004
29377867	JGI_gene	CDS	509091	509228	.	+	0	Thupl.29377867s0004
29377867	JGI_gene	CDS	531485	531577	.	+	0	Thupl.29377867s0004
29377867	JGI_gene	CDS	531701	531818	.	+	0	Thupl.29377867s0004
29377867	JGI_gene	CDS	531957	532087	.	+	2	Thupl.29377867s0004
29377867	JGI_gene	three_prime_UTR	532088	533270	.	+	.	Thupl.29377867s0004
29377867	JGI_gene	gene	624423	737566	.	+	.	Thupl.29377867s0005
29377867	JGI_gene	mRNA	624423	737566	.	+	.	Thupl.29377867s0005
29377867	JGI_gene	five_prime_UTR	624423	624957	.	+	.	Thupl.29377867s0005
29377867	JGI_gene	CDS	624958	625062	.	+	0	Thupl.29377867s0005
29377867	JGI_gene	CDS	626802	626888	.	+	0	Thupl.29377867s0005
29377867	JGI_gene	CDS	657579	657668	.	+	0	Thupl.29377867s0005
29377867	JGI_gene	CDS	657820	657906	.	+	0	Thupl.29377867s0005
29377867	JGI_gene	CDS	670962	671168	.	+	0	Thupl.29377867s0005
29377867	JGI_gene	CDS	672395	674515	.	+	0	Thupl.29377867s0005
29377867	JGI_gene	CDS	693939	694085	.	+	0	Thupl.29377867s0005
29377867	JGI_gene	CDS	720208	720677	.	+	0	Thupl.29377867s0005
29377867	JGI_gene	CDS	736732	736834	.	+	1	Thupl.29377867s0005
29377867	JGI_gene	three_prime_UTR	736835	737566	.	+	.	Thupl.29377867s0005
29377867	JGI_gene	gene	762039	762443	.	+	.	Thupl.29377867s0006
29377867	JGI_gene	mRNA	762039	762443	.	+	.	Thupl.29377867s0006
29377867	JGI_gene	CDS	762039	762443	.	+	0	Thupl.29377867s0006
29377867	JGI_gene	gene	765344	766492	.	+	.	Thupl.29377867s0007
29377867	JGI_gene	mRNA	765344	766492	.	+	.	Thupl.29377867s0007
29377867	JGI_gene	five_prime_UTR	765344	765489	.	+	.	Thupl.29377867s0007
29377867	JGI_gene	five_prime_UTR	765614	765650	.	+	.	Thupl.29377867s0007
29377867	JGI_gene	CDS	765651	765854	.	+	0	Thupl.29377867s0007
29377867	JGI_gene	CDS	765987	766100	.	+	0	Thupl.29377867s0007
29377867	JGI_gene	three_prime_UTR	766101	766492	.	+	.	Thupl.29377867s0007
29377867	JGI_gene	gene	874333	874977	.	+	.	Thupl.29377867s0008
29377867	JGI_gene	mRNA	874333	874977	.	+	.	Thupl.29377867s0008
29377867	JGI_gene	CDS	874333	874835	.	+	0	Thupl.29377867s0008
29377867	JGI_gene	CDS	874928	874931	.	+	1	Thupl.29377867s0008
29377867	JGI_gene	three_prime_UTR	874932	874977	.	+	.	Thupl.29377867s0008
29377868	JGI_gene	gene	98504	99388	.	+	.	Thupl.29377868s0001
29377868	JGI_gene	mRNA	98504	99388	.	+	.	Thupl.29377868s0001
29377868	JGI_gene	five_prime_UTR	98504	98691	.	+	.	Thupl.29377868s0001
29377868	JGI_gene	CDS	98692	99012	.	+	0	Thupl.29377868s0001
29377868	JGI_gene	three_prime_UTR	99013	99388	.	+	.	Thupl.29377868s0001
29377868	JGI_gene	gene	491352	491864	.	-	.	Thupl.29377868s0002
29377868	JGI_gene	mRNA	491352	491864	.	-	.	Thupl.29377868s0002
29377868	JGI_gene	CDS	491352	491864	.	-	0	Thupl.29377868s0002
29377868	JGI_gene	gene	583709	586087	.	-	.	Thupl.29377868s0003
29377868	JGI_gene	mRNA	583709	586087	.	-	.	Thupl.29377868s0003
29377868	JGI_gene	CDS	583709	583832	.	-	1	Thupl.29377868s0003
29377868	JGI_gene	CDS	585537	586087	.	-	0	Thupl.29377868s0003
29377869	JGI_gene	gene	3619	4683	.	+	.	Thupl.29377869s0001
29377869	JGI_gene	mRNA	3619	4683	.	+	.	Thupl.29377869s0001
29377869	JGI_gene	CDS	3619	3667	.	+	0	Thupl.29377869s0001
29377869	JGI_gene	CDS	3830	3996	.	+	2	Thupl.29377869s0001
29377869	JGI_gene	CDS	4042	4683	.	+	0	Thupl.29377869s0001
29377869	JGI_gene	gene	216766	217653	.	+	.	Thupl.29377869s0002
29377869	JGI_gene	mRNA	216766	217653	.	+	.	Thupl.29377869s0002
29377869	JGI_gene	CDS	216766	217653	.	+	0	Thupl.29377869s0002
29377869	JGI_gene	gene	499532	500624	.	+	.	Thupl.29377869s0003
29377869	JGI_gene	mRNA	499532	500624	.	+	.	Thupl.29377869s0003
29377869	JGI_gene	CDS	499532	499673	.	+	0	Thupl.29377869s0003
29377869	JGI_gene	CDS	499774	500624	.	+	2	Thupl.29377869s0003
29377869	JGI_gene	gene	798921	799991	.	+	.	Thupl.29377869s0004
29377869	JGI_gene	mRNA	798921	799991	.	+	.	Thupl.29377869s0004
29377869	JGI_gene	CDS	798921	798981	.	+	0	Thupl.29377869s0004
29377869	JGI_gene	CDS	799135	799991	.	+	2	Thupl.29377869s0004
29377869	JGI_gene	gene	964122	965193	.	+	.	Thupl.29377869s0005
29377869	JGI_gene	mRNA	964122	965193	.	+	.	Thupl.29377869s0005
29377869	JGI_gene	CDS	964122	964182	.	+	0	Thupl.29377869s0005
29377869	JGI_gene	CDS	964337	965193	.	+	2	Thupl.29377869s0005
29377870	JGI_gene	gene	192549	206765	.	+	.	Thupl.29377870s0001
29377870	JGI_gene	mRNA	192549	206765	.	+	.	Thupl.29377870s0001
29377870	JGI_gene	five_prime_UTR	192549	192595	.	+	.	Thupl.29377870s0001
29377870	JGI_gene	CDS	192596	193087	.	+	0	Thupl.29377870s0001
29377870	JGI_gene	CDS	193254	193307	.	+	0	Thupl.29377870s0001
29377870	JGI_gene	CDS	198574	198642	.	+	0	Thupl.29377870s0001
29377870	JGI_gene	CDS	202910	205207	.	+	0	Thupl.29377870s0001
29377870	JGI_gene	CDS	205440	205511	.	+	0	Thupl.29377870s0001
29377870	JGI_gene	CDS	205616	206080	.	+	0	Thupl.29377870s0001
29377870	JGI_gene	three_prime_UTR	206081	206765	.	+	.	Thupl.29377870s0001
29377870	JGI_gene	gene	269290	387666	.	+	.	Thupl.29377870s0002
29377870	JGI_gene	mRNA	269290	387666	.	+	.	Thupl.29377870s0002
29377870	JGI_gene	five_prime_UTR	269290	269593	.	+	.	Thupl.29377870s0002
29377870	JGI_gene	CDS	269594	270106	.	+	0	Thupl.29377870s0002
29377870	JGI_gene	CDS	320774	322671	.	+	0	Thupl.29377870s0002
29377870	JGI_gene	CDS	339798	339948	.	+	1	Thupl.29377870s0002
29377870	JGI_gene	CDS	386412	387209	.	+	0	Thupl.29377870s0002
29377870	JGI_gene	three_prime_UTR	387210	387666	.	+	.	Thupl.29377870s0002
29377870	JGI_gene	gene	458370	463528	.	+	.	Thupl.29377870s0003
29377870	JGI_gene	mRNA	458370	463528	.	+	.	Thupl.29377870s0003
29377870	JGI_gene	five_prime_UTR	458370	458909	.	+	.	Thupl.29377870s0003
29377870	JGI_gene	CDS	458910	459085	.	+	0	Thupl.29377870s0003
29377870	JGI_gene	CDS	459968	460620	.	+	1	Thupl.29377870s0003
29377870	JGI_gene	CDS	461267	461720	.	+	2	Thupl.29377870s0003
29377870	JGI_gene	CDS	462150	462612	.	+	1	Thupl.29377870s0003
29377870	JGI_gene	three_prime_UTR	462613	463528	.	+	.	Thupl.29377870s0003
29377870	JGI_gene	gene	632669	637388	.	-	.	Thupl.29377870s0004
29377870	JGI_gene	mRNA	632669	637388	.	-	.	Thupl.29377870s0004
29377870	JGI_gene	three_prime_UTR	632669	632789	.	-	.	Thupl.29377870s0004
29377870	JGI_gene	CDS	632790	633176	.	-	0	Thupl.29377870s0004
29377870	JGI_gene	CDS	634525	635090	.	-	2	Thupl.29377870s0004
29377870	JGI_gene	CDS	636878	637385	.	-	0	Thupl.29377870s0004
29377870	JGI_gene	five_prime_UTR	637386	637388	.	-	.	Thupl.29377870s0004
29377870	JGI_gene	gene	997210	1002019	.	+	.	Thupl.29377870s0005
29377870	JGI_gene	mRNA	997210	1002019	.	+	.	Thupl.29377870s0005
29377870	JGI_gene	CDS	997210	998667	.	+	0	Thupl.29377870s0005
29377870	JGI_gene	CDS	998698	1000679	.	+	0	Thupl.29377870s0005
29377870	JGI_gene	CDS	1001023	1002019	.	+	1	Thupl.29377870s0005
29377870	JGI_gene	gene	1037406	1046086	.	+	.	Thupl.29377870s0006
29377870	JGI_gene	mRNA	1037406	1046086	.	+	.	Thupl.29377870s0006
29377870	JGI_gene	five_prime_UTR	1037406	1037578	.	+	.	Thupl.29377870s0006
29377870	JGI_gene	CDS	1037579	1037642	.	+	0	Thupl.29377870s0006
29377870	JGI_gene	CDS	1039203	1039755	.	+	2	Thupl.29377870s0006
29377870	JGI_gene	CDS	1041747	1042210	.	+	1	Thupl.29377870s0006
29377870	JGI_gene	CDS	1042329	1042464	.	+	2	Thupl.29377870s0006
29377870	JGI_gene	CDS	1045040	1045111	.	+	1	Thupl.29377870s0006
29377870	JGI_gene	CDS	1045217	1045285	.	+	1	Thupl.29377870s0006
29377870	JGI_gene	CDS	1045378	1045449	.	+	1	Thupl.29377870s0006
29377870	JGI_gene	CDS	1045546	1045615	.	+	1	Thupl.29377870s0006
29377870	JGI_gene	CDS	1045748	1045855	.	+	0	Thupl.29377870s0006
29377870	JGI_gene	three_prime_UTR	1045856	1046086	.	+	.	Thupl.29377870s0006
29377872	JGI_gene	gene	711249	729495	.	+	.	Thupl.29377872s0001
29377872	JGI_gene	mRNA	711249	729495	.	+	.	Thupl.29377872s0001
29377872	JGI_gene	CDS	711249	711435	.	+	0	Thupl.29377872s0001
29377872	JGI_gene	CDS	729113	729495	.	+	2	Thupl.29377872s0001
29377872	JGI_gene	gene	856658	861239	.	+	.	Thupl.29377872s0002
29377872	JGI_gene	mRNA	856658	861239	.	+	.	Thupl.29377872s0002
29377872	JGI_gene	five_prime_UTR	856658	856761	.	+	.	Thupl.29377872s0002
29377872	JGI_gene	CDS	856762	859462	.	+	0	Thupl.29377872s0002
29377872	JGI_gene	CDS	860323	860654	.	+	2	Thupl.29377872s0002
29377872	JGI_gene	three_prime_UTR	860655	861239	.	+	.	Thupl.29377872s0002
29377872	JGI_gene	gene	1080098	1092465	.	-	.	Thupl.29377872s0003
29377872	JGI_gene	mRNA	1080098	1092465	.	-	.	Thupl.29377872s0003
29377872	JGI_gene	CDS	1080098	1080112	.	-	0	Thupl.29377872s0003
29377872	JGI_gene	CDS	1080685	1080840	.	-	0	Thupl.29377872s0003
29377872	JGI_gene	CDS	1080936	1081115	.	-	0	Thupl.29377872s0003
29377872	JGI_gene	CDS	1082385	1082578	.	-	2	Thupl.29377872s0003
29377872	JGI_gene	CDS	1082714	1082888	.	-	0	Thupl.29377872s0003
29377872	JGI_gene	CDS	1092400	1092465	.	-	0	Thupl.29377872s0003
29377872	JGI_gene	gene	1230970	1231218	.	-	.	Thupl.29377872s0004
29377872	JGI_gene	mRNA	1230970	1231218	.	-	.	Thupl.29377872s0004
29377872	JGI_gene	CDS	1230970	1231218	.	-	0	Thupl.29377872s0004
29377872	JGI_gene	gene	1232817	1245032	.	-	.	Thupl.29377872s0005
29377872	JGI_gene	mRNA	1232817	1245032	.	-	.	Thupl.29377872s0005
29377872	JGI_gene	three_prime_UTR	1232817	1233197	.	-	.	Thupl.29377872s0005
29377872	JGI_gene	three_prime_UTR	1233293	1233329	.	-	.	Thupl.29377872s0005
29377872	JGI_gene	CDS	1233330	1233473	.	-	0	Thupl.29377872s0005
29377872	JGI_gene	CDS	1244131	1244374	.	-	1	Thupl.29377872s0005
29377872	JGI_gene	CDS	1244451	1244632	.	-	0	Thupl.29377872s0005
29377872	JGI_gene	CDS	1244738	1244881	.	-	0	Thupl.29377872s0005
29377872	JGI_gene	five_prime_UTR	1244882	1245032	.	-	.	Thupl.29377872s0005
29377873	JGI_gene	gene	1605534	1606062	.	+	.	Thupl.29377873s0001
29377873	JGI_gene	mRNA	1605534	1606062	.	+	.	Thupl.29377873s0001
29377873	JGI_gene	CDS	1605534	1605573	.	+	0	Thupl.29377873s0001
29377873	JGI_gene	CDS	1605752	1605864	.	+	2	Thupl.29377873s0001
29377873	JGI_gene	CDS	1605979	1606062	.	+	0	Thupl.29377873s0001
29377873	JGI_gene	gene	1609411	1610006	.	+	.	Thupl.29377873s0002
29377873	JGI_gene	mRNA	1609411	1610006	.	+	.	Thupl.29377873s0002
29377873	JGI_gene	five_prime_UTR	1609411	1609480	.	+	.	Thupl.29377873s0002
29377873	JGI_gene	CDS	1609481	1609535	.	+	0	Thupl.29377873s0002
29377873	JGI_gene	CDS	1609654	1609724	.	+	2	Thupl.29377873s0002
29377873	JGI_gene	three_prime_UTR	1609725	1609798	.	+	.	Thupl.29377873s0002
29377873	JGI_gene	three_prime_UTR	1609914	1610006	.	+	.	Thupl.29377873s0002
29377873	JGI_gene	gene	1642640	1643315	.	+	.	Thupl.29377873s0003
29377873	JGI_gene	mRNA	1642640	1643315	.	+	.	Thupl.29377873s0003
29377873	JGI_gene	five_prime_UTR	1642640	1642861	.	+	.	Thupl.29377873s0003
29377873	JGI_gene	CDS	1642862	1642948	.	+	0	Thupl.29377873s0003
29377873	JGI_gene	CDS	1643056	1643154	.	+	0	Thupl.29377873s0003
29377873	JGI_gene	three_prime_UTR	1643155	1643315	.	+	.	Thupl.29377873s0003
29377875	JGI_gene	gene	326823	331417	.	-	.	Thupl.29377875s0001
29377875	JGI_gene	mRNA	326823	331417	.	-	.	Thupl.29377875s0001
29377875	JGI_gene	three_prime_UTR	326823	327479	.	-	.	Thupl.29377875s0001
29377875	JGI_gene	CDS	327480	327494	.	-	0	Thupl.29377875s0001
29377875	JGI_gene	CDS	327667	330816	.	-	0	Thupl.29377875s0001
29377875	JGI_gene	five_prime_UTR	330817	331417	.	-	.	Thupl.29377875s0001
29377875	JGI_gene	gene	591889	593931	.	-	.	Thupl.29377875s0002
29377875	JGI_gene	mRNA	591889	593931	.	-	.	Thupl.29377875s0002
29377875	JGI_gene	three_prime_UTR	591889	592231	.	-	.	Thupl.29377875s0002
29377875	JGI_gene	CDS	592232	592468	.	-	0	Thupl.29377875s0002
29377875	JGI_gene	five_prime_UTR	592469	592511	.	-	.	Thupl.29377875s0002
29377875	JGI_gene	five_prime_UTR	593611	593931	.	-	.	Thupl.29377875s0002
29377875	JGI_gene	gene	689358	689549	.	+	.	Thupl.29377875s0003
29377875	JGI_gene	mRNA	689358	689549	.	+	.	Thupl.29377875s0003
29377875	JGI_gene	CDS	689358	689549	.	+	0	Thupl.29377875s0003
29377876	JGI_gene	gene	17705	18325	.	-	.	Thupl.29377876s0001
29377876	JGI_gene	mRNA	17705	18325	.	-	.	Thupl.29377876s0001
29377876	JGI_gene	CDS	17705	18325	.	-	0	Thupl.29377876s0001
29377876	JGI_gene	gene	26652	27272	.	-	.	Thupl.29377876s0002
29377876	JGI_gene	mRNA	26652	27272	.	-	.	Thupl.29377876s0002
29377876	JGI_gene	CDS	26652	27272	.	-	0	Thupl.29377876s0002
29377876	JGI_gene	gene	154605	155495	.	-	.	Thupl.29377876s0003
29377876	JGI_gene	mRNA	154605	155495	.	-	.	Thupl.29377876s0003
29377876	JGI_gene	three_prime_UTR	154605	154782	.	-	.	Thupl.29377876s0003
29377876	JGI_gene	CDS	154783	155403	.	-	0	Thupl.29377876s0003
29377876	JGI_gene	five_prime_UTR	155404	155495	.	-	.	Thupl.29377876s0003
29377876	JGI_gene	gene	231206	231827	.	+	.	Thupl.29377876s0004
29377876	JGI_gene	mRNA	231206	231827	.	+	.	Thupl.29377876s0004
29377876	JGI_gene	CDS	231206	231320	.	+	0	Thupl.29377876s0004
29377876	JGI_gene	CDS	231367	231827	.	+	2	Thupl.29377876s0004
29377876	JGI_gene	gene	238677	239231	.	+	.	Thupl.29377876s0005
29377876	JGI_gene	mRNA	238677	239231	.	+	.	Thupl.29377876s0005
29377876	JGI_gene	CDS	238677	239231	.	+	0	Thupl.29377876s0005
29377876	JGI_gene	gene	300420	300566	.	+	.	Thupl.29377876s0006
29377876	JGI_gene	mRNA	300420	300566	.	+	.	Thupl.29377876s0006
29377876	JGI_gene	CDS	300420	300566	.	+	0	Thupl.29377876s0006
29377876	JGI_gene	gene	301603	302222	.	+	.	Thupl.29377876s0007
29377876	JGI_gene	mRNA	301603	302222	.	+	.	Thupl.29377876s0007
29377876	JGI_gene	CDS	301603	301848	.	+	0	Thupl.29377876s0007
29377876	JGI_gene	CDS	301881	302222	.	+	0	Thupl.29377876s0007
29377876	JGI_gene	gene	341930	342453	.	-	.	Thupl.29377876s0008
29377876	JGI_gene	mRNA	341930	342453	.	-	.	Thupl.29377876s0008
29377876	JGI_gene	three_prime_UTR	341930	342196	.	-	.	Thupl.29377876s0008
29377876	JGI_gene	CDS	342197	342397	.	-	0	Thupl.29377876s0008
29377876	JGI_gene	five_prime_UTR	342398	342453	.	-	.	Thupl.29377876s0008
29377879	JGI_gene	gene	33514	33873	.	+	.	Thupl.29377879s0001
29377879	JGI_gene	mRNA	33514	33873	.	+	.	Thupl.29377879s0001
29377879	JGI_gene	CDS	33514	33873	.	+	0	Thupl.29377879s0001
29377879	JGI_gene	gene	167939	168714	.	+	.	Thupl.29377879s0002
29377879	JGI_gene	mRNA	167939	168714	.	+	.	Thupl.29377879s0002
29377879	JGI_gene	five_prime_UTR	167939	168019	.	+	.	Thupl.29377879s0002
29377879	JGI_gene	CDS	168020	168433	.	+	0	Thupl.29377879s0002
29377879	JGI_gene	three_prime_UTR	168434	168714	.	+	.	Thupl.29377879s0002
29377879	JGI_gene	gene	180149	180517	.	-	.	Thupl.29377879s0003
29377879	JGI_gene	mRNA	180149	180517	.	-	.	Thupl.29377879s0003
29377879	JGI_gene	CDS	180149	180517	.	-	0	Thupl.29377879s0003
29377879	JGI_gene	gene	308808	309915	.	-	.	Thupl.29377879s0004
29377879	JGI_gene	mRNA	308808	309915	.	-	.	Thupl.29377879s0004
29377879	JGI_gene	three_prime_UTR	308808	309447	.	-	.	Thupl.29377879s0004
29377879	JGI_gene	CDS	309448	309831	.	-	0	Thupl.29377879s0004
29377879	JGI_gene	five_prime_UTR	309832	309915	.	-	.	Thupl.29377879s0004
29377879	JGI_gene	gene	609070	609444	.	+	.	Thupl.29377879s0005
29377879	JGI_gene	mRNA	609070	609444	.	+	.	Thupl.29377879s0005
29377879	JGI_gene	CDS	609070	609444	.	+	0	Thupl.29377879s0005
29377879	JGI_gene	gene	616667	617375	.	+	.	Thupl.29377879s0006
29377879	JGI_gene	mRNA	616667	617375	.	+	.	Thupl.29377879s0006
29377879	JGI_gene	five_prime_UTR	616667	616702	.	+	.	Thupl.29377879s0006
29377879	JGI_gene	CDS	616703	617158	.	+	0	Thupl.29377879s0006
29377879	JGI_gene	three_prime_UTR	617159	617375	.	+	.	Thupl.29377879s0006
29377879	JGI_gene	gene	842387	843016	.	+	.	Thupl.29377879s0007
29377879	JGI_gene	mRNA	842387	843016	.	+	.	Thupl.29377879s0007
29377879	JGI_gene	CDS	842387	843016	.	+	0	Thupl.29377879s0007
29377879	JGI_gene	gene	846796	847593	.	+	.	Thupl.29377879s0008
29377879	JGI_gene	mRNA	846796	847593	.	+	.	Thupl.29377879s0008
29377879	JGI_gene	five_prime_UTR	846796	847063	.	+	.	Thupl.29377879s0008
29377879	JGI_gene	CDS	847064	847492	.	+	0	Thupl.29377879s0008
29377879	JGI_gene	three_prime_UTR	847493	847593	.	+	.	Thupl.29377879s0008
29377880	JGI_gene	gene	638	2377	.	+	.	Thupl.29377880s0001
29377880	JGI_gene	mRNA	638	2377	.	+	.	Thupl.29377880s0001
29377880	JGI_gene	five_prime_UTR	638	1003	.	+	.	Thupl.29377880s0001
29377880	JGI_gene	CDS	1004	2053	.	+	0	Thupl.29377880s0001
29377880	JGI_gene	three_prime_UTR	2054	2377	.	+	.	Thupl.29377880s0001
29377880	JGI_gene	gene	54109	55660	.	+	.	Thupl.29377880s0002
29377880	JGI_gene	mRNA	54109	55660	.	+	.	Thupl.29377880s0002
29377880	JGI_gene	five_prime_UTR	54109	54197	.	+	.	Thupl.29377880s0002
29377880	JGI_gene	CDS	54198	55247	.	+	0	Thupl.29377880s0002
29377880	JGI_gene	three_prime_UTR	55248	55660	.	+	.	Thupl.29377880s0002
29377880	JGI_gene	gene	545059	553777	.	-	.	Thupl.29377880s0003
29377880	JGI_gene	mRNA	545059	553777	.	-	.	Thupl.29377880s0003
29377880	JGI_gene	three_prime_UTR	545059	545546	.	-	.	Thupl.29377880s0003
29377880	JGI_gene	CDS	545547	545926	.	-	2	Thupl.29377880s0003
29377880	JGI_gene	CDS	546181	546694	.	-	0	Thupl.29377880s0003
29377880	JGI_gene	CDS	546943	547044	.	-	0	Thupl.29377880s0003
29377880	JGI_gene	CDS	547167	547219	.	-	2	Thupl.29377880s0003
29377880	JGI_gene	CDS	547316	547376	.	-	0	Thupl.29377880s0003
29377880	JGI_gene	CDS	547503	547652	.	-	0	Thupl.29377880s0003
29377880	JGI_gene	CDS	553527	553535	.	-	0	Thupl.29377880s0003
29377880	JGI_gene	five_prime_UTR	553536	553777	.	-	.	Thupl.29377880s0003
29377880	JGI_gene	gene	902561	915316	.	+	.	Thupl.29377880s0004
29377880	JGI_gene	mRNA	902561	915316	.	+	.	Thupl.29377880s0004
29377880	JGI_gene	five_prime_UTR	902561	902855	.	+	.	Thupl.29377880s0004
29377880	JGI_gene	CDS	902856	902864	.	+	0	Thupl.29377880s0004
29377880	JGI_gene	CDS	912946	913095	.	+	0	Thupl.29377880s0004
29377880	JGI_gene	CDS	913225	913285	.	+	0	Thupl.29377880s0004
29377880	JGI_gene	CDS	913382	913434	.	+	2	Thupl.29377880s0004
29377880	JGI_gene	CDS	913553	913639	.	+	0	Thupl.29377880s0004
29377880	JGI_gene	CDS	913903	914416	.	+	0	Thupl.29377880s0004
29377880	JGI_gene	CDS	914639	915018	.	+	2	Thupl.29377880s0004
29377880	JGI_gene	three_prime_UTR	915019	915316	.	+	.	Thupl.29377880s0004
29377880	JGI_gene	gene	1082956	1084906	.	-	.	Thupl.29377880s0005
29377880	JGI_gene	mRNA	1082956	1084906	.	-	.	Thupl.29377880s0005
29377880	JGI_gene	CDS	1082956	1083066	.	-	0	Thupl.29377880s0005
29377880	JGI_gene	CDS	1083202	1083315	.	-	0	Thupl.29377880s0005
29377880	JGI_gene	CDS	1083646	1083744	.	-	0	Thupl.29377880s0005
29377880	JGI_gene	CDS	1084670	1084906	.	-	0	Thupl.29377880s0005
29377880	JGI_gene	gene	1102750	1104052	.	-	.	Thupl.29377880s0006
29377880	JGI_gene	mRNA	1102750	1104052	.	-	.	Thupl.29377880s0006
29377880	JGI_gene	CDS	1102750	1102881	.	-	0	Thupl.29377880s0006
29377880	JGI_gene	CDS	1102983	1103096	.	-	0	Thupl.29377880s0006
29377880	JGI_gene	CDS	1103423	1103521	.	-	0	Thupl.29377880s0006
29377880	JGI_gene	CDS	1103816	1104052	.	-	0	Thupl.29377880s0006
29377880	JGI_gene	gene	1477971	1478336	.	+	.	Thupl.29377880s0007
29377880	JGI_gene	mRNA	1477971	1478336	.	+	.	Thupl.29377880s0007
29377880	JGI_gene	CDS	1477971	1478336	.	+	0	Thupl.29377880s0007
29377880	JGI_gene	gene	1488846	1489670	.	-	.	Thupl.29377880s0008
29377880	JGI_gene	mRNA	1488846	1489670	.	-	.	Thupl.29377880s0008
29377880	JGI_gene	CDS	1488846	1488950	.	-	0	Thupl.29377880s0008
29377880	JGI_gene	CDS	1489089	1489254	.	-	1	Thupl.29377880s0008
29377880	JGI_gene	CDS	1489432	1489670	.	-	0	Thupl.29377880s0008
29377880	JGI_gene	gene	1836172	1836426	.	-	.	Thupl.29377880s0009
29377880	JGI_gene	mRNA	1836172	1836426	.	-	.	Thupl.29377880s0009
29377880	JGI_gene	CDS	1836172	1836370	.	-	1	Thupl.29377880s0009
29377880	JGI_gene	CDS	1836410	1836426	.	-	0	Thupl.29377880s0009
29377880	JGI_gene	gene	1843025	1850949	.	-	.	Thupl.29377880s0010
29377880	JGI_gene	mRNA	1843025	1850949	.	-	.	Thupl.29377880s0010
29377880	JGI_gene	three_prime_UTR	1843025	1844691	.	-	.	Thupl.29377880s0010
29377880	JGI_gene	CDS	1844692	1845033	.	-	0	Thupl.29377880s0010
29377880	JGI_gene	CDS	1845163	1845270	.	-	0	Thupl.29377880s0010
29377880	JGI_gene	CDS	1845564	1845932	.	-	0	Thupl.29377880s0010
29377880	JGI_gene	CDS	1847611	1847721	.	-	0	Thupl.29377880s0010
29377880	JGI_gene	CDS	1847823	1848032	.	-	0	Thupl.29377880s0010
29377880	JGI_gene	CDS	1849804	1850136	.	-	0	Thupl.29377880s0010
29377880	JGI_gene	five_prime_UTR	1850137	1850949	.	-	.	Thupl.29377880s0010
29377880	JGI_gene	gene	2264409	2301266	.	+	.	Thupl.29377880s0011
29377880	JGI_gene	mRNA	2264409	2301266	.	+	.	Thupl.29377880s0011
29377880	JGI_gene	five_prime_UTR	2264409	2264427	.	+	.	Thupl.29377880s0011
29377880	JGI_gene	five_prime_UTR	2269580	2269677	.	+	.	Thupl.29377880s0011
29377880	JGI_gene	five_prime_UTR	2300713	2300723	.	+	.	Thupl.29377880s0011
29377880	JGI_gene	CDS	2300724	2301044	.	+	0	Thupl.29377880s0011
29377880	JGI_gene	three_prime_UTR	2301045	2301266	.	+	.	Thupl.29377880s0011
29377880	JGI_gene	gene	2666942	2669315	.	+	.	Thupl.29377880s0012
29377880	JGI_gene	mRNA	2666942	2669315	.	+	.	Thupl.29377880s0012
29377880	JGI_gene	five_prime_UTR	2666942	2666982	.	+	.	Thupl.29377880s0012
29377880	JGI_gene	CDS	2666983	2667148	.	+	0	Thupl.29377880s0012
29377880	JGI_gene	CDS	2667279	2667363	.	+	2	Thupl.29377880s0012
29377880	JGI_gene	CDS	2668856	2669078	.	+	1	Thupl.29377880s0012
29377880	JGI_gene	three_prime_UTR	2669079	2669315	.	+	.	Thupl.29377880s0012
29377880	JGI_gene	gene	3251137	3264708	.	+	.	Thupl.29377880s0013
29377880	JGI_gene	mRNA	3251137	3264708	.	+	.	Thupl.29377880s0013
29377880	JGI_gene	five_prime_UTR	3251137	3251162	.	+	.	Thupl.29377880s0013
29377880	JGI_gene	CDS	3251163	3251303	.	+	0	Thupl.29377880s0013
29377880	JGI_gene	CDS	3254717	3254975	.	+	0	Thupl.29377880s0013
29377880	JGI_gene	CDS	3255161	3255197	.	+	2	Thupl.29377880s0013
29377880	JGI_gene	CDS	3255331	3255436	.	+	1	Thupl.29377880s0013
29377880	JGI_gene	CDS	3260191	3260301	.	+	0	Thupl.29377880s0013
29377880	JGI_gene	CDS	3264040	3264180	.	+	0	Thupl.29377880s0013
29377880	JGI_gene	three_prime_UTR	3264181	3264708	.	+	.	Thupl.29377880s0013
29377880	JGI_gene	gene	3814259	3815949	.	+	.	Thupl.29377880s0014
29377880	JGI_gene	mRNA	3814259	3815949	.	+	.	Thupl.29377880s0014
29377880	JGI_gene	CDS	3814259	3814307	.	+	0	Thupl.29377880s0014
29377880	JGI_gene	CDS	3815688	3815775	.	+	2	Thupl.29377880s0014
29377880	JGI_gene	CDS	3815865	3815949	.	+	1	Thupl.29377880s0014
29377880	JGI_gene	gene	4051145	4081103	.	+	.	Thupl.29377880s0015
29377880	JGI_gene	mRNA	4051145	4081103	.	+	.	Thupl.29377880s0015
29377880	JGI_gene	five_prime_UTR	4051145	4051458	.	+	.	Thupl.29377880s0015
29377880	JGI_gene	CDS	4051459	4051587	.	+	0	Thupl.29377880s0015
29377880	JGI_gene	CDS	4052116	4052179	.	+	0	Thupl.29377880s0015
29377880	JGI_gene	CDS	4052330	4052437	.	+	2	Thupl.29377880s0015
29377880	JGI_gene	CDS	4056349	4056450	.	+	2	Thupl.29377880s0015
29377880	JGI_gene	CDS	4057227	4057277	.	+	2	Thupl.29377880s0015
29377880	JGI_gene	CDS	4057406	4057467	.	+	2	Thupl.29377880s0015
29377880	JGI_gene	CDS	4059774	4059870	.	+	0	Thupl.29377880s0015
29377880	JGI_gene	CDS	4061841	4061905	.	+	2	Thupl.29377880s0015
29377880	JGI_gene	CDS	4065563	4065757	.	+	0	Thupl.29377880s0015
29377880	JGI_gene	CDS	4065889	4066008	.	+	0	Thupl.29377880s0015
29377880	JGI_gene	CDS	4071934	4072004	.	+	0	Thupl.29377880s0015
29377880	JGI_gene	CDS	4072463	4072688	.	+	1	Thupl.29377880s0015
29377880	JGI_gene	gene	4077088	4077468	.	-	.	Thupl.29377880s0016
29377880	JGI_gene	mRNA	4077088	4077468	.	-	.	Thupl.29377880s0016
29377880	JGI_gene	CDS	4077088	4077468	.	-	0	Thupl.29377880s0016
29377880	JGI_gene	CDS	4077530	4077580	.	+	0	Thupl.29377880s0015
29377880	JGI_gene	CDS	4077740	4077968	.	+	0	Thupl.29377880s0015
29377880	JGI_gene	CDS	4078080	4078219	.	+	2	Thupl.29377880s0015
29377880	JGI_gene	CDS	4080528	4080650	.	+	0	Thupl.29377880s0015
29377880	JGI_gene	three_prime_UTR	4080651	4081103	.	+	.	Thupl.29377880s0015
29377880	JGI_gene	gene	4282474	4283194	.	-	.	Thupl.29377880s0017
29377880	JGI_gene	mRNA	4282474	4283194	.	-	.	Thupl.29377880s0017
29377880	JGI_gene	CDS	4282474	4282943	.	-	2	Thupl.29377880s0017
29377880	JGI_gene	CDS	4283008	4283194	.	-	0	Thupl.29377880s0017
29377880	JGI_gene	gene	4485132	4491246	.	+	.	Thupl.29377880s0018
29377880	JGI_gene	mRNA	4485132	4491246	.	+	.	Thupl.29377880s0018
29377880	JGI_gene	five_prime_UTR	4485132	4485547	.	+	.	Thupl.29377880s0018
29377880	JGI_gene	CDS	4485548	4486313	.	+	0	Thupl.29377880s0018
29377880	JGI_gene	CDS	4486521	4486580	.	+	2	Thupl.29377880s0018
29377880	JGI_gene	CDS	4489677	4490749	.	+	2	Thupl.29377880s0018
29377880	JGI_gene	three_prime_UTR	4490750	4491246	.	+	.	Thupl.29377880s0018
29377880	JGI_gene	gene	5432649	5433468	.	-	.	Thupl.29377880s0019
29377880	JGI_gene	mRNA	5432649	5433468	.	-	.	Thupl.29377880s0019
29377880	JGI_gene	CDS	5432649	5432704	.	-	2	Thupl.29377880s0019
29377880	JGI_gene	CDS	5432985	5433468	.	-	0	Thupl.29377880s0019
29377880	JGI_gene	gene	5743580	5748235	.	-	.	Thupl.29377880s0020
29377880	JGI_gene	mRNA	5743580	5748235	.	-	.	Thupl.29377880s0020
29377880	JGI_gene	three_prime_UTR	5743580	5744118	.	-	.	Thupl.29377880s0020
29377880	JGI_gene	CDS	5744119	5744178	.	-	0	Thupl.29377880s0020
29377880	JGI_gene	CDS	5744298	5744408	.	-	0	Thupl.29377880s0020
29377880	JGI_gene	CDS	5747391	5747954	.	-	0	Thupl.29377880s0020
29377880	JGI_gene	five_prime_UTR	5747955	5748235	.	-	.	Thupl.29377880s0020
29377880	JGI_gene	gene	6011505	6013429	.	+	.	Thupl.29377880s0021
29377880	JGI_gene	mRNA	6011505	6013429	.	+	.	Thupl.29377880s0021
29377880	JGI_gene	five_prime_UTR	6011505	6011551	.	+	.	Thupl.29377880s0021
29377880	JGI_gene	CDS	6011552	6012769	.	+	0	Thupl.29377880s0021
29377880	JGI_gene	three_prime_UTR	6012770	6013429	.	+	.	Thupl.29377880s0021
29377880	JGI_gene	gene	6040805	6042492	.	+	.	Thupl.29377880s0022
29377880	JGI_gene	mRNA	6040805	6042492	.	+	.	Thupl.29377880s0022
29377880	JGI_gene	five_prime_UTR	6040805	6040859	.	+	.	Thupl.29377880s0022
29377880	JGI_gene	CDS	6040860	6042137	.	+	0	Thupl.29377880s0022
29377880	JGI_gene	three_prime_UTR	6042138	6042492	.	+	.	Thupl.29377880s0022
29377881	JGI_gene	gene	5731	155773	.	+	.	Thupl.29377881s0001
29377881	JGI_gene	mRNA	5731	155773	.	+	.	Thupl.29377881s0001
29377881	JGI_gene	five_prime_UTR	5731	6037	.	+	.	Thupl.29377881s0001
29377881	JGI_gene	CDS	6038	6318	.	+	0	Thupl.29377881s0001
29377881	JGI_gene	CDS	25459	25528	.	+	1	Thupl.29377881s0001
29377881	JGI_gene	CDS	38760	38884	.	+	0	Thupl.29377881s0001
29377881	JGI_gene	CDS	53205	53313	.	+	1	Thupl.29377881s0001
29377881	JGI_gene	CDS	53480	53543	.	+	0	Thupl.29377881s0001
29377881	JGI_gene	CDS	53656	53711	.	+	2	Thupl.29377881s0001
29377881	JGI_gene	CDS	81977	82084	.	+	0	Thupl.29377881s0001
29377881	JGI_gene	CDS	93652	93801	.	+	0	Thupl.29377881s0001
29377881	JGI_gene	CDS	113709	113879	.	+	0	Thupl.29377881s0001
29377881	JGI_gene	CDS	154654	154878	.	+	0	Thupl.29377881s0001
29377881	JGI_gene	three_prime_UTR	154879	155773	.	+	.	Thupl.29377881s0001
29377881	JGI_gene	gene	304454	305667	.	+	.	Thupl.29377881s0002
29377881	JGI_gene	mRNA	304454	305667	.	+	.	Thupl.29377881s0002
29377881	JGI_gene	five_prime_UTR	304454	305143	.	+	.	Thupl.29377881s0002
29377881	JGI_gene	CDS	305144	305458	.	+	0	Thupl.29377881s0002
29377881	JGI_gene	three_prime_UTR	305459	305667	.	+	.	Thupl.29377881s0002
29377881	JGI_gene	gene	316024	539569	.	+	.	Thupl.29377881s0003
29377881	JGI_gene	mRNA	316024	539569	.	+	.	Thupl.29377881s0003
29377881	JGI_gene	five_prime_UTR	316024	316240	.	+	.	Thupl.29377881s0003
29377881	JGI_gene	CDS	316241	316387	.	+	0	Thupl.29377881s0003
29377881	JGI_gene	CDS	359596	359648	.	+	0	Thupl.29377881s0003
29377881	JGI_gene	CDS	359875	360043	.	+	1	Thupl.29377881s0003
29377881	JGI_gene	CDS	360189	360252	.	+	0	Thupl.29377881s0003
29377881	JGI_gene	CDS	362775	362854	.	+	2	Thupl.29377881s0003
29377881	JGI_gene	CDS	363066	363222	.	+	0	Thupl.29377881s0003
29377881	JGI_gene	CDS	412652	412713	.	+	2	Thupl.29377881s0003
29377881	JGI_gene	CDS	449874	449933	.	+	0	Thupl.29377881s0003
29377881	JGI_gene	CDS	466132	466190	.	+	0	Thupl.29377881s0003
29377881	JGI_gene	CDS	466506	466587	.	+	1	Thupl.29377881s0003
29377881	JGI_gene	CDS	514708	514748	.	+	0	Thupl.29377881s0003
29377881	JGI_gene	CDS	538445	538609	.	+	1	Thupl.29377881s0003
29377881	JGI_gene	CDS	538804	538828	.	+	1	Thupl.29377881s0003
29377881	JGI_gene	three_prime_UTR	538829	538854	.	+	.	Thupl.29377881s0003
29377881	JGI_gene	three_prime_UTR	538948	539569	.	+	.	Thupl.29377881s0003
29377881	JGI_gene	gene	615389	616021	.	+	.	Thupl.29377881s0004
29377881	JGI_gene	mRNA	615389	616021	.	+	.	Thupl.29377881s0004
29377881	JGI_gene	CDS	615389	616021	.	+	0	Thupl.29377881s0004
29377881	JGI_gene	gene	640016	694832	.	-	.	Thupl.29377881s0005
29377881	JGI_gene	mRNA	640016	694832	.	-	.	Thupl.29377881s0005
29377881	JGI_gene	three_prime_UTR	640016	640403	.	-	.	Thupl.29377881s0005
29377881	JGI_gene	CDS	640404	640450	.	-	2	Thupl.29377881s0005
29377881	JGI_gene	CDS	641103	641184	.	-	0	Thupl.29377881s0005
29377881	JGI_gene	CDS	647815	647864	.	-	2	Thupl.29377881s0005
29377881	JGI_gene	CDS	694528	694738	.	-	0	Thupl.29377881s0005
29377881	JGI_gene	five_prime_UTR	694739	694832	.	-	.	Thupl.29377881s0005
29377881	JGI_gene	gene	878498	888673	.	+	.	Thupl.29377881s0006
29377881	JGI_gene	mRNA	878498	888673	.	+	.	Thupl.29377881s0006
29377881	JGI_gene	five_prime_UTR	878498	878690	.	+	.	Thupl.29377881s0006
29377881	JGI_gene	five_prime_UTR	879003	879261	.	+	.	Thupl.29377881s0006
29377881	JGI_gene	five_prime_UTR	879351	879456	.	+	.	Thupl.29377881s0006
29377881	JGI_gene	five_prime_UTR	885712	885954	.	+	.	Thupl.29377881s0006
29377881	JGI_gene	CDS	885955	887928	.	+	0	Thupl.29377881s0006
29377881	JGI_gene	three_prime_UTR	887929	888673	.	+	.	Thupl.29377881s0006
29377882	JGI_gene	gene	378248	469808	.	-	.	Thupl.29377882s0001
29377882	JGI_gene	mRNA	378248	469808	.	-	.	Thupl.29377882s0001
29377882	JGI_gene	three_prime_UTR	378248	378789	.	-	.	Thupl.29377882s0001
29377882	JGI_gene	CDS	378790	378886	.	-	1	Thupl.29377882s0001
29377882	JGI_gene	CDS	379941	379981	.	-	0	Thupl.29377882s0001
29377882	JGI_gene	CDS	424994	425040	.	-	2	Thupl.29377882s0001
29377882	JGI_gene	gene	440891	443458	.	-	.	Thupl.29377882s0002
29377882	JGI_gene	mRNA	440891	443458	.	-	.	Thupl.29377882s0002
29377882	JGI_gene	three_prime_UTR	440891	440926	.	-	.	Thupl.29377882s0002
29377882	JGI_gene	CDS	440927	442081	.	-	0	Thupl.29377882s0002
29377882	JGI_gene	five_prime_UTR	442082	443458	.	-	.	Thupl.29377882s0002
29377882	JGI_gene	CDS	453340	453504	.	-	2	Thupl.29377882s0001
29377882	JGI_gene	CDS	455594	455906	.	-	0	Thupl.29377882s0001
29377882	JGI_gene	CDS	469222	469488	.	-	0	Thupl.29377882s0001
29377882	JGI_gene	five_prime_UTR	469489	469808	.	-	.	Thupl.29377882s0001
29377882	JGI_gene	gene	541787	543174	.	+	.	Thupl.29377882s0003
29377882	JGI_gene	mRNA	541787	543174	.	+	.	Thupl.29377882s0003
29377882	JGI_gene	CDS	541787	542795	.	+	0	Thupl.29377882s0003
29377882	JGI_gene	CDS	543134	543174	.	+	2	Thupl.29377882s0003
29377882	JGI_gene	gene	684321	686718	.	+	.	Thupl.29377882s0004
29377882	JGI_gene	mRNA	684321	686718	.	+	.	Thupl.29377882s0004
29377882	JGI_gene	CDS	684321	684361	.	+	0	Thupl.29377882s0004
29377882	JGI_gene	CDS	684505	684842	.	+	1	Thupl.29377882s0004
29377882	JGI_gene	CDS	684921	685295	.	+	2	Thupl.29377882s0004
29377882	JGI_gene	CDS	686603	686718	.	+	2	Thupl.29377882s0004
29377882	JGI_gene	gene	690961	692120	.	+	.	Thupl.29377882s0005
29377882	JGI_gene	mRNA	690961	692120	.	+	.	Thupl.29377882s0005
29377882	JGI_gene	five_prime_UTR	690961	690991	.	+	.	Thupl.29377882s0005
29377882	JGI_gene	CDS	690992	692008	.	+	0	Thupl.29377882s0005
29377882	JGI_gene	three_prime_UTR	692009	692120	.	+	.	Thupl.29377882s0005
29377882	JGI_gene	gene	722133	724471	.	+	.	Thupl.29377882s0006
29377882	JGI_gene	mRNA	722133	724471	.	+	.	Thupl.29377882s0006
29377882	JGI_gene	five_prime_UTR	722133	722501	.	+	.	Thupl.29377882s0006
29377882	JGI_gene	CDS	722502	723010	.	+	0	Thupl.29377882s0006
29377882	JGI_gene	CDS	723329	723656	.	+	1	Thupl.29377882s0006
29377882	JGI_gene	CDS	723753	724031	.	+	0	Thupl.29377882s0006
29377882	JGI_gene	three_prime_UTR	724032	724471	.	+	.	Thupl.29377882s0006
29377882	JGI_gene	gene	736190	739791	.	-	.	Thupl.29377882s0007
29377882	JGI_gene	mRNA	736190	739791	.	-	.	Thupl.29377882s0007
29377882	JGI_gene	three_prime_UTR	736190	738167	.	-	.	Thupl.29377882s0007
29377882	JGI_gene	CDS	738168	738458	.	-	0	Thupl.29377882s0007
29377882	JGI_gene	CDS	738555	738882	.	-	1	Thupl.29377882s0007
29377882	JGI_gene	CDS	739030	739532	.	-	0	Thupl.29377882s0007
29377882	JGI_gene	five_prime_UTR	739533	739791	.	-	.	Thupl.29377882s0007
29377882	JGI_gene	gene	1049141	1051215	.	+	.	Thupl.29377882s0008
29377882	JGI_gene	mRNA	1049141	1051215	.	+	.	Thupl.29377882s0008
29377882	JGI_gene	five_prime_UTR	1049141	1049415	.	+	.	Thupl.29377882s0008
29377882	JGI_gene	CDS	1049416	1049583	.	+	0	Thupl.29377882s0008
29377882	JGI_gene	CDS	1050517	1051008	.	+	0	Thupl.29377882s0008
29377882	JGI_gene	three_prime_UTR	1051009	1051215	.	+	.	Thupl.29377882s0008
29377882	JGI_gene	gene	1098021	1102752	.	+	.	Thupl.29377882s0009
29377882	JGI_gene	mRNA	1098021	1102752	.	+	.	Thupl.29377882s0009
29377882	JGI_gene	five_prime_UTR	1098021	1098333	.	+	.	Thupl.29377882s0009
29377882	JGI_gene	CDS	1098334	1098336	.	+	0	Thupl.29377882s0009
29377882	JGI_gene	CDS	1098543	1098654	.	+	0	Thupl.29377882s0009
29377882	JGI_gene	CDS	1099111	1099328	.	+	2	Thupl.29377882s0009
29377882	JGI_gene	CDS	1100752	1101314	.	+	0	Thupl.29377882s0009
29377882	JGI_gene	CDS	1101441	1101847	.	+	1	Thupl.29377882s0009
29377882	JGI_gene	CDS	1102048	1102580	.	+	2	Thupl.29377882s0009
29377882	JGI_gene	three_prime_UTR	1102581	1102752	.	+	.	Thupl.29377882s0009
29377882	JGI_gene	gene	1152152	1157869	.	-	.	Thupl.29377882s0010
29377882	JGI_gene	mRNA	1152152	1157869	.	-	.	Thupl.29377882s0010
29377882	JGI_gene	three_prime_UTR	1152152	1152891	.	-	.	Thupl.29377882s0010
29377882	JGI_gene	CDS	1152892	1153406	.	-	2	Thupl.29377882s0010
29377882	JGI_gene	CDS	1153605	1154011	.	-	1	Thupl.29377882s0010
29377882	JGI_gene	CDS	1154406	1154968	.	-	0	Thupl.29377882s0010
29377882	JGI_gene	CDS	1156039	1156256	.	-	2	Thupl.29377882s0010
29377882	JGI_gene	CDS	1156743	1156854	.	-	0	Thupl.29377882s0010
29377882	JGI_gene	CDS	1156971	1156973	.	-	0	Thupl.29377882s0010
29377882	JGI_gene	five_prime_UTR	1156974	1157869	.	-	.	Thupl.29377882s0010
29377882	JGI_gene	gene	2330092	2356970	.	+	.	Thupl.29377882s0011
29377882	JGI_gene	mRNA	2330092	2356970	.	+	.	Thupl.29377882s0011
29377882	JGI_gene	CDS	2330092	2330360	.	+	0	Thupl.29377882s0011
29377882	JGI_gene	CDS	2330989	2331362	.	+	1	Thupl.29377882s0011
29377882	JGI_gene	CDS	2331654	2331682	.	+	2	Thupl.29377882s0011
29377882	JGI_gene	CDS	2331893	2332152	.	+	0	Thupl.29377882s0011
29377882	JGI_gene	CDS	2356574	2356689	.	+	1	Thupl.29377882s0011
29377882	JGI_gene	CDS	2356825	2356970	.	+	2	Thupl.29377882s0011
29377883	JGI_gene	gene	30334	45023	.	+	.	Thupl.29377883s0001
29377883	JGI_gene	mRNA	30334	45023	.	+	.	Thupl.29377883s0001
29377883	JGI_gene	five_prime_UTR	30334	30634	.	+	.	Thupl.29377883s0001
29377883	JGI_gene	CDS	30635	31141	.	+	0	Thupl.29377883s0001
29377883	JGI_gene	CDS	42386	42476	.	+	0	Thupl.29377883s0001
29377883	JGI_gene	CDS	42580	42685	.	+	2	Thupl.29377883s0001
29377883	JGI_gene	CDS	42811	43093	.	+	1	Thupl.29377883s0001
29377883	JGI_gene	CDS	43231	43379	.	+	0	Thupl.29377883s0001
29377883	JGI_gene	CDS	43465	43618	.	+	1	Thupl.29377883s0001
29377883	JGI_gene	CDS	43761	44723	.	+	0	Thupl.29377883s0001
29377883	JGI_gene	three_prime_UTR	44724	45023	.	+	.	Thupl.29377883s0001
29377883	JGI_gene	gene	47619	142902	.	-	.	Thupl.29377883s0002
29377883	JGI_gene	mRNA	47619	142902	.	-	.	Thupl.29377883s0002
29377883	JGI_gene	three_prime_UTR	47619	47673	.	-	.	Thupl.29377883s0002
29377883	JGI_gene	CDS	47674	48018	.	-	0	Thupl.29377883s0002
29377883	JGI_gene	CDS	48186	48336	.	-	1	Thupl.29377883s0002
29377883	JGI_gene	CDS	48699	48936	.	-	2	Thupl.29377883s0002
29377883	JGI_gene	CDS	49032	49242	.	-	0	Thupl.29377883s0002
29377883	JGI_gene	CDS	49363	49481	.	-	2	Thupl.29377883s0002
29377883	JGI_gene	CDS	49646	49816	.	-	2	Thupl.29377883s0002
29377883	JGI_gene	CDS	49995	50190	.	-	0	Thupl.29377883s0002
29377883	JGI_gene	CDS	60603	60988	.	-	2	Thupl.29377883s0002
29377883	JGI_gene	CDS	77985	78037	.	-	1	Thupl.29377883s0002
29377883	JGI_gene	CDS	78203	78247	.	-	1	Thupl.29377883s0002
29377883	JGI_gene	CDS	78531	78596	.	-	1	Thupl.29377883s0002
29377883	JGI_gene	CDS	123091	123162	.	-	1	Thupl.29377883s0002
29377883	JGI_gene	CDS	123300	123371	.	-	1	Thupl.29377883s0002
29377883	JGI_gene	CDS	123596	123667	.	-	1	Thupl.29377883s0002
29377883	JGI_gene	CDS	123756	123827	.	-	1	Thupl.29377883s0002
29377883	JGI_gene	CDS	123941	124012	.	-	1	Thupl.29377883s0002
29377883	JGI_gene	CDS	141399	141470	.	-	1	Thupl.29377883s0002
29377883	JGI_gene	CDS	141590	141661	.	-	1	Thupl.29377883s0002
29377883	JGI_gene	CDS	141763	141834	.	-	1	Thupl.29377883s0002
29377883	JGI_gene	CDS	141939	142010	.	-	1	Thupl.29377883s0002
29377883	JGI_gene	CDS	142208	142382	.	-	2	Thupl.29377883s0002
29377883	JGI_gene	CDS	142485	142608	.	-	0	Thupl.29377883s0002
29377883	JGI_gene	five_prime_UTR	142609	142630	.	-	.	Thupl.29377883s0002
29377883	JGI_gene	five_prime_UTR	142729	142902	.	-	.	Thupl.29377883s0002
29377883	JGI_gene	gene	460664	514305	.	-	.	Thupl.29377883s0003
29377883	JGI_gene	mRNA	460664	514305	.	-	.	Thupl.29377883s0003
29377883	JGI_gene	three_prime_UTR	460664	461501	.	-	.	Thupl.29377883s0003
29377883	JGI_gene	CDS	461502	461822	.	-	0	Thupl.29377883s0003
29377883	JGI_gene	CDS	461997	462147	.	-	1	Thupl.29377883s0003
29377883	JGI_gene	CDS	462507	462744	.	-	2	Thupl.29377883s0003
29377883	JGI_gene	CDS	462861	463071	.	-	0	Thupl.29377883s0003
29377883	JGI_gene	CDS	463190	463308	.	-	2	Thupl.29377883s0003
29377883	JGI_gene	CDS	463473	463643	.	-	2	Thupl.29377883s0003
29377883	JGI_gene	CDS	463800	463995	.	-	0	Thupl.29377883s0003
29377883	JGI_gene	CDS	475661	476046	.	-	2	Thupl.29377883s0003
29377883	JGI_gene	CDS	480385	480437	.	-	1	Thupl.29377883s0003
29377883	JGI_gene	CDS	480594	480638	.	-	1	Thupl.29377883s0003
29377883	JGI_gene	CDS	480925	480993	.	-	1	Thupl.29377883s0003
29377883	JGI_gene	CDS	484059	484124	.	-	1	Thupl.29377883s0003
29377883	JGI_gene	CDS	484262	484333	.	-	1	Thupl.29377883s0003
29377883	JGI_gene	CDS	496905	496976	.	-	1	Thupl.29377883s0003
29377883	JGI_gene	CDS	497118	497189	.	-	1	Thupl.29377883s0003
29377883	JGI_gene	CDS	497418	497489	.	-	1	Thupl.29377883s0003
29377883	JGI_gene	CDS	497592	497663	.	-	1	Thupl.29377883s0003
29377883	JGI_gene	CDS	497779	497850	.	-	1	Thupl.29377883s0003
29377883	JGI_gene	CDS	513053	513124	.	-	1	Thupl.29377883s0003
29377883	JGI_gene	CDS	513223	513294	.	-	1	Thupl.29377883s0003
29377883	JGI_gene	CDS	513413	513484	.	-	1	Thupl.29377883s0003
29377883	JGI_gene	CDS	513594	513665	.	-	1	Thupl.29377883s0003
29377883	JGI_gene	CDS	513751	513925	.	-	2	Thupl.29377883s0003
29377883	JGI_gene	CDS	514019	514142	.	-	0	Thupl.29377883s0003
29377883	JGI_gene	five_prime_UTR	514143	514305	.	-	.	Thupl.29377883s0003
29377883	JGI_gene	gene	574390	576550	.	-	.	Thupl.29377883s0004
29377883	JGI_gene	mRNA	574390	576550	.	-	.	Thupl.29377883s0004
29377883	JGI_gene	CDS	574390	575412	.	-	0	Thupl.29377883s0004
29377883	JGI_gene	CDS	576539	576550	.	-	0	Thupl.29377883s0004
29377883	JGI_gene	gene	618377	660938	.	+	.	Thupl.29377883s0005
29377883	JGI_gene	mRNA	618377	660938	.	+	.	Thupl.29377883s0005
29377883	JGI_gene	five_prime_UTR	618377	618805	.	+	.	Thupl.29377883s0005
29377883	JGI_gene	five_prime_UTR	630977	631159	.	+	.	Thupl.29377883s0005
29377883	JGI_gene	CDS	631160	631166	.	+	0	Thupl.29377883s0005
29377883	JGI_gene	CDS	659978	660123	.	+	2	Thupl.29377883s0005
29377883	JGI_gene	CDS	660208	660275	.	+	0	Thupl.29377883s0005
29377883	JGI_gene	CDS	660432	660543	.	+	1	Thupl.29377883s0005
29377883	JGI_gene	three_prime_UTR	660544	660938	.	+	.	Thupl.29377883s0005
29377883	JGI_gene	gene	702940	704758	.	+	.	Thupl.29377883s0006
29377883	JGI_gene	mRNA	702940	704758	.	+	.	Thupl.29377883s0006
29377883	JGI_gene	five_prime_UTR	702940	702975	.	+	.	Thupl.29377883s0006
29377883	JGI_gene	CDS	702976	703977	.	+	0	Thupl.29377883s0006
29377883	JGI_gene	CDS	704220	704264	.	+	0	Thupl.29377883s0006
29377883	JGI_gene	three_prime_UTR	704265	704758	.	+	.	Thupl.29377883s0006
29377883	JGI_gene	gene	724037	747461	.	+	.	Thupl.29377883s0007
29377883	JGI_gene	mRNA	724037	747461	.	+	.	Thupl.29377883s0007
29377883	JGI_gene	five_prime_UTR	724037	724753	.	+	.	Thupl.29377883s0007
29377883	JGI_gene	CDS	724754	725755	.	+	0	Thupl.29377883s0007
29377883	JGI_gene	CDS	729942	730131	.	+	0	Thupl.29377883s0007
29377883	JGI_gene	CDS	746385	746530	.	+	2	Thupl.29377883s0007
29377883	JGI_gene	CDS	746615	746682	.	+	0	Thupl.29377883s0007
29377883	JGI_gene	CDS	746846	746948	.	+	1	Thupl.29377883s0007
29377883	JGI_gene	CDS	747073	747192	.	+	0	Thupl.29377883s0007
29377883	JGI_gene	three_prime_UTR	747193	747461	.	+	.	Thupl.29377883s0007
29377883	JGI_gene	gene	754172	754985	.	-	.	Thupl.29377883s0008
29377883	JGI_gene	mRNA	754172	754985	.	-	.	Thupl.29377883s0008
29377883	JGI_gene	three_prime_UTR	754172	754623	.	-	.	Thupl.29377883s0008
29377883	JGI_gene	CDS	754624	754962	.	-	0	Thupl.29377883s0008
29377883	JGI_gene	five_prime_UTR	754963	754985	.	-	.	Thupl.29377883s0008
29377883	JGI_gene	gene	787380	789331	.	+	.	Thupl.29377883s0009
29377883	JGI_gene	mRNA	787380	789331	.	+	.	Thupl.29377883s0009
29377883	JGI_gene	CDS	787380	787791	.	+	0	Thupl.29377883s0009
29377883	JGI_gene	CDS	788712	789331	.	+	2	Thupl.29377883s0009
29377884	JGI_gene	gene	120363	122772	.	+	.	Thupl.29377884s0001
29377884	JGI_gene	mRNA	120363	122772	.	+	.	Thupl.29377884s0001
29377884	JGI_gene	five_prime_UTR	120363	120590	.	+	.	Thupl.29377884s0001
29377884	JGI_gene	CDS	120591	120740	.	+	0	Thupl.29377884s0001
29377884	JGI_gene	CDS	120832	120951	.	+	0	Thupl.29377884s0001
29377884	JGI_gene	CDS	121057	121370	.	+	0	Thupl.29377884s0001
29377884	JGI_gene	CDS	121494	121648	.	+	1	Thupl.29377884s0001
29377884	JGI_gene	CDS	121996	122720	.	+	2	Thupl.29377884s0001
29377884	JGI_gene	three_prime_UTR	122721	122772	.	+	.	Thupl.29377884s0001
29377884	JGI_gene	gene	122773	125597	.	+	.	Thupl.29377884s0002
29377884	JGI_gene	mRNA	122773	125597	.	+	.	Thupl.29377884s0002
29377884	JGI_gene	five_prime_UTR	122773	122824	.	+	.	Thupl.29377884s0002
29377884	JGI_gene	CDS	122825	123091	.	+	0	Thupl.29377884s0002
29377884	JGI_gene	CDS	123245	123520	.	+	0	Thupl.29377884s0002
29377884	JGI_gene	CDS	123630	124370	.	+	0	Thupl.29377884s0002
29377884	JGI_gene	CDS	124513	125145	.	+	0	Thupl.29377884s0002
29377884	JGI_gene	three_prime_UTR	125146	125597	.	+	.	Thupl.29377884s0002
29377884	JGI_gene	gene	176799	180230	.	+	.	Thupl.29377884s0003
29377884	JGI_gene	mRNA	176799	180230	.	+	.	Thupl.29377884s0003
29377884	JGI_gene	five_prime_UTR	176799	177005	.	+	.	Thupl.29377884s0003
29377884	JGI_gene	CDS	177006	177155	.	+	0	Thupl.29377884s0003
29377884	JGI_gene	CDS	177247	177366	.	+	0	Thupl.29377884s0003
29377884	JGI_gene	CDS	177473	177783	.	+	0	Thupl.29377884s0003
29377884	JGI_gene	CDS	177910	178064	.	+	1	Thupl.29377884s0003
29377884	JGI_gene	CDS	178340	179430	.	+	2	Thupl.29377884s0003
29377884	JGI_gene	CDS	179584	179736	.	+	0	Thupl.29377884s0003
29377884	JGI_gene	three_prime_UTR	179737	180230	.	+	.	Thupl.29377884s0003
29377884	JGI_gene	gene	180726	181901	.	+	.	Thupl.29377884s0004
29377884	JGI_gene	mRNA	180726	181901	.	+	.	Thupl.29377884s0004
29377884	JGI_gene	CDS	180726	181133	.	+	0	Thupl.29377884s0004
29377884	JGI_gene	CDS	181275	181901	.	+	0	Thupl.29377884s0004
29377884	JGI_gene	gene	186232	187475	.	+	.	Thupl.29377884s0005
29377884	JGI_gene	mRNA	186232	187475	.	+	.	Thupl.29377884s0005
29377884	JGI_gene	CDS	186232	186236	.	+	0	Thupl.29377884s0005
29377884	JGI_gene	CDS	186953	187475	.	+	1	Thupl.29377884s0005
29377885	JGI_gene	gene	4876	36815	.	+	.	Thupl.29377885s0001
29377885	JGI_gene	mRNA	4876	36815	.	+	.	Thupl.29377885s0001
29377885	JGI_gene	CDS	4876	5333	.	+	0	Thupl.29377885s0001
29377885	JGI_gene	CDS	5448	5603	.	+	1	Thupl.29377885s0001
29377885	JGI_gene	gene	9548	13694	.	-	.	Thupl.29377885s0002
29377885	JGI_gene	mRNA	9548	13694	.	-	.	Thupl.29377885s0002
29377885	JGI_gene	three_prime_UTR	9548	9982	.	-	.	Thupl.29377885s0002
29377885	JGI_gene	CDS	9983	10141	.	-	0	Thupl.29377885s0002
29377885	JGI_gene	CDS	11284	11631	.	-	0	Thupl.29377885s0002
29377885	JGI_gene	CDS	11721	11800	.	-	2	Thupl.29377885s0002
29377885	JGI_gene	CDS	12407	12473	.	-	0	Thupl.29377885s0002
29377885	JGI_gene	CDS	12564	12627	.	-	1	Thupl.29377885s0002
29377885	JGI_gene	CDS	12940	13055	.	-	0	Thupl.29377885s0002
29377885	JGI_gene	CDS	13470	13694	.	-	0	Thupl.29377885s0002
29377885	JGI_gene	CDS	36389	36815	.	+	1	Thupl.29377885s0001
29377885	JGI_gene	gene	38597	38991	.	+	.	Thupl.29377885s0003
29377885	JGI_gene	mRNA	38597	38991	.	+	.	Thupl.29377885s0003
29377885	JGI_gene	CDS	38597	38630	.	+	0	Thupl.29377885s0003
29377885	JGI_gene	CDS	38771	38991	.	+	2	Thupl.29377885s0003
29377885	JGI_gene	gene	661604	666872	.	-	.	Thupl.29377885s0004
29377885	JGI_gene	mRNA	661604	666872	.	-	.	Thupl.29377885s0004
29377885	JGI_gene	three_prime_UTR	661604	662246	.	-	.	Thupl.29377885s0004
29377885	JGI_gene	CDS	662247	662878	.	-	2	Thupl.29377885s0004
29377885	JGI_gene	CDS	663595	663814	.	-	0	Thupl.29377885s0004
29377885	JGI_gene	CDS	665014	665487	.	-	0	Thupl.29377885s0004
29377885	JGI_gene	five_prime_UTR	665488	666872	.	-	.	Thupl.29377885s0004
29377885	JGI_gene	gene	1184170	1185347	.	-	.	Thupl.29377885s0005
29377885	JGI_gene	mRNA	1184170	1185347	.	-	.	Thupl.29377885s0005
29377885	JGI_gene	three_prime_UTR	1184170	1184681	.	-	.	Thupl.29377885s0005
29377885	JGI_gene	CDS	1184682	1185203	.	-	0	Thupl.29377885s0005
29377885	JGI_gene	five_prime_UTR	1185204	1185347	.	-	.	Thupl.29377885s0005
29377885	JGI_gene	gene	2575537	2576025	.	+	.	Thupl.29377885s0006
29377885	JGI_gene	mRNA	2575537	2576025	.	+	.	Thupl.29377885s0006
29377885	JGI_gene	CDS	2575537	2576025	.	+	0	Thupl.29377885s0006
29377885	JGI_gene	gene	2869659	2871388	.	+	.	Thupl.29377885s0007
29377885	JGI_gene	mRNA	2869659	2871388	.	+	.	Thupl.29377885s0007
29377885	JGI_gene	five_prime_UTR	2869659	2870081	.	+	.	Thupl.29377885s0007
29377885	JGI_gene	CDS	2870082	2870608	.	+	0	Thupl.29377885s0007
29377885	JGI_gene	CDS	2870734	2871340	.	+	1	Thupl.29377885s0007
29377885	JGI_gene	three_prime_UTR	2871341	2871388	.	+	.	Thupl.29377885s0007
29377885	JGI_gene	gene	2871389	2874945	.	+	.	Thupl.29377885s0008
29377885	JGI_gene	mRNA	2871389	2874945	.	+	.	Thupl.29377885s0008
29377885	JGI_gene	five_prime_UTR	2871389	2871436	.	+	.	Thupl.29377885s0008
29377885	JGI_gene	CDS	2871437	2871868	.	+	0	Thupl.29377885s0008
29377885	JGI_gene	CDS	2871967	2872233	.	+	0	Thupl.29377885s0008
29377885	JGI_gene	CDS	2872346	2873472	.	+	0	Thupl.29377885s0008
29377885	JGI_gene	CDS	2873703	2874165	.	+	1	Thupl.29377885s0008
29377885	JGI_gene	CDS	2874376	2874807	.	+	0	Thupl.29377885s0008
29377885	JGI_gene	three_prime_UTR	2874808	2874945	.	+	.	Thupl.29377885s0008
29377885	JGI_gene	gene	2918307	2919203	.	+	.	Thupl.29377885s0009
29377885	JGI_gene	mRNA	2918307	2919203	.	+	.	Thupl.29377885s0009
29377885	JGI_gene	CDS	2918307	2918378	.	+	0	Thupl.29377885s0009
29377885	JGI_gene	CDS	2918760	2918904	.	+	0	Thupl.29377885s0009
29377885	JGI_gene	CDS	2918937	2919015	.	+	2	Thupl.29377885s0009
29377885	JGI_gene	CDS	2919077	2919203	.	+	1	Thupl.29377885s0009
29377885	JGI_gene	gene	2921854	2923414	.	+	.	Thupl.29377885s0010
29377885	JGI_gene	mRNA	2921854	2923414	.	+	.	Thupl.29377885s0010
29377885	JGI_gene	five_prime_UTR	2921854	2921925	.	+	.	Thupl.29377885s0010
29377885	JGI_gene	CDS	2921926	2922452	.	+	0	Thupl.29377885s0010
29377885	JGI_gene	CDS	2922581	2923001	.	+	1	Thupl.29377885s0010
29377885	JGI_gene	three_prime_UTR	2923002	2923414	.	+	.	Thupl.29377885s0010
29377885	JGI_gene	gene	3284038	3291432	.	+	.	Thupl.29377885s0011
29377885	JGI_gene	mRNA	3284038	3291432	.	+	.	Thupl.29377885s0011
29377885	JGI_gene	five_prime_UTR	3284038	3285054	.	+	.	Thupl.29377885s0011
29377885	JGI_gene	five_prime_UTR	3285522	3286594	.	+	.	Thupl.29377885s0011
29377885	JGI_gene	CDS	3286595	3286681	.	+	0	Thupl.29377885s0011
29377885	JGI_gene	CDS	3286782	3287066	.	+	0	Thupl.29377885s0011
29377885	JGI_gene	CDS	3287194	3289129	.	+	0	Thupl.29377885s0011
29377885	JGI_gene	CDS	3289498	3290666	.	+	2	Thupl.29377885s0011
29377885	JGI_gene	CDS	3290876	3291349	.	+	0	Thupl.29377885s0011
29377885	JGI_gene	three_prime_UTR	3291350	3291432	.	+	.	Thupl.29377885s0011
29377886	JGI_gene	gene	421419	518890	.	+	.	Thupl.29377886s0001
29377886	JGI_gene	mRNA	421419	518890	.	+	.	Thupl.29377886s0001
29377886	JGI_gene	five_prime_UTR	421419	421426	.	+	.	Thupl.29377886s0001
29377886	JGI_gene	CDS	421427	421495	.	+	0	Thupl.29377886s0001
29377886	JGI_gene	CDS	514393	514659	.	+	0	Thupl.29377886s0001
29377886	JGI_gene	CDS	515756	515960	.	+	0	Thupl.29377886s0001
29377886	JGI_gene	CDS	516124	516413	.	+	2	Thupl.29377886s0001
29377886	JGI_gene	CDS	516504	517478	.	+	0	Thupl.29377886s0001
29377886	JGI_gene	three_prime_UTR	517479	518890	.	+	.	Thupl.29377886s0001
29377886	JGI_gene	gene	882719	883090	.	+	.	Thupl.29377886s0002
29377886	JGI_gene	mRNA	882719	883090	.	+	.	Thupl.29377886s0002
29377886	JGI_gene	CDS	882719	883090	.	+	0	Thupl.29377886s0002
29377887	JGI_gene	gene	2669	69960	.	+	.	Thupl.29377887s0001
29377887	JGI_gene	mRNA	2669	69960	.	+	.	Thupl.29377887s0001
29377887	JGI_gene	five_prime_UTR	2669	2818	.	+	.	Thupl.29377887s0001
29377887	JGI_gene	CDS	2819	3205	.	+	0	Thupl.29377887s0001
29377887	JGI_gene	CDS	3321	3446	.	+	0	Thupl.29377887s0001
29377887	JGI_gene	CDS	13092	13406	.	+	0	Thupl.29377887s0001
29377887	JGI_gene	CDS	69109	69237	.	+	0	Thupl.29377887s0001
29377887	JGI_gene	CDS	69335	69742	.	+	0	Thupl.29377887s0001
29377887	JGI_gene	three_prime_UTR	69743	69960	.	+	.	Thupl.29377887s0001
29377887	JGI_gene	gene	202947	204699	.	-	.	Thupl.29377887s0002
29377887	JGI_gene	mRNA	202947	204699	.	-	.	Thupl.29377887s0002
29377887	JGI_gene	three_prime_UTR	202947	203911	.	-	.	Thupl.29377887s0002
29377887	JGI_gene	CDS	203912	204598	.	-	0	Thupl.29377887s0002
29377887	JGI_gene	five_prime_UTR	204599	204699	.	-	.	Thupl.29377887s0002
29377888	JGI_gene	gene	102994	103725	.	+	.	Thupl.29377888s0001
29377888	JGI_gene	mRNA	102994	103725	.	+	.	Thupl.29377888s0001
29377888	JGI_gene	CDS	102994	103725	.	+	0	Thupl.29377888s0001
29377888	JGI_gene	gene	708566	734136	.	+	.	Thupl.29377888s0002
29377888	JGI_gene	mRNA	708566	734136	.	+	.	Thupl.29377888s0002
29377888	JGI_gene	five_prime_UTR	708566	708826	.	+	.	Thupl.29377888s0002
29377888	JGI_gene	CDS	708827	708917	.	+	0	Thupl.29377888s0002
29377888	JGI_gene	CDS	733501	734033	.	+	2	Thupl.29377888s0002
29377888	JGI_gene	three_prime_UTR	734034	734136	.	+	.	Thupl.29377888s0002
29377889	JGI_gene	gene	24277	68890	.	-	.	Thupl.29377889s0001
29377889	JGI_gene	mRNA	24277	68890	.	-	.	Thupl.29377889s0001
29377889	JGI_gene	three_prime_UTR	24277	24908	.	-	.	Thupl.29377889s0001
29377889	JGI_gene	CDS	24909	25880	.	-	0	Thupl.29377889s0001
29377889	JGI_gene	CDS	25968	26211	.	-	1	Thupl.29377889s0001
29377889	JGI_gene	CDS	26881	26939	.	-	0	Thupl.29377889s0001
29377889	JGI_gene	CDS	68486	68725	.	-	0	Thupl.29377889s0001
29377889	JGI_gene	five_prime_UTR	68726	68890	.	-	.	Thupl.29377889s0001
29377889	JGI_gene	gene	134207	135327	.	+	.	Thupl.29377889s0002
29377889	JGI_gene	mRNA	134207	135327	.	+	.	Thupl.29377889s0002
29377889	JGI_gene	five_prime_UTR	134207	134247	.	+	.	Thupl.29377889s0002
29377889	JGI_gene	CDS	134248	134443	.	+	0	Thupl.29377889s0002
29377889	JGI_gene	CDS	134609	134805	.	+	2	Thupl.29377889s0002
29377889	JGI_gene	three_prime_UTR	134806	135327	.	+	.	Thupl.29377889s0002
29377889	JGI_gene	gene	283504	317739	.	+	.	Thupl.29377889s0003
29377889	JGI_gene	mRNA	283504	317739	.	+	.	Thupl.29377889s0003
29377889	JGI_gene	five_prime_UTR	283504	283826	.	+	.	Thupl.29377889s0003
29377889	JGI_gene	CDS	283827	284013	.	+	0	Thupl.29377889s0003
29377889	JGI_gene	CDS	316519	317000	.	+	2	Thupl.29377889s0003
29377889	JGI_gene	CDS	317223	317522	.	+	0	Thupl.29377889s0003
29377889	JGI_gene	three_prime_UTR	317523	317739	.	+	.	Thupl.29377889s0003
29377889	JGI_gene	gene	838487	840129	.	+	.	Thupl.29377889s0004
29377889	JGI_gene	mRNA	838487	840129	.	+	.	Thupl.29377889s0004
29377889	JGI_gene	CDS	838487	838508	.	+	0	Thupl.29377889s0004
29377889	JGI_gene	CDS	839183	839485	.	+	2	Thupl.29377889s0004
29377889	JGI_gene	CDS	839598	839680	.	+	2	Thupl.29377889s0004
29377889	JGI_gene	CDS	839992	840129	.	+	0	Thupl.29377889s0004
29377890	JGI_gene	gene	138861	143767	.	-	.	Thupl.29377890s0001
29377890	JGI_gene	mRNA	138861	143767	.	-	.	Thupl.29377890s0001
29377890	JGI_gene	three_prime_UTR	138861	139157	.	-	.	Thupl.29377890s0001
29377890	JGI_gene	CDS	139158	139496	.	-	0	Thupl.29377890s0001
29377890	JGI_gene	CDS	139821	139923	.	-	1	Thupl.29377890s0001
29377890	JGI_gene	CDS	140004	140176	.	-	0	Thupl.29377890s0001
29377890	JGI_gene	CDS	143084	143281	.	-	0	Thupl.29377890s0001
29377890	JGI_gene	CDS	143386	143595	.	-	0	Thupl.29377890s0001
29377890	JGI_gene	five_prime_UTR	143596	143767	.	-	.	Thupl.29377890s0001
29377890	JGI_gene	gene	330154	332732	.	+	.	Thupl.29377890s0002
29377890	JGI_gene	mRNA	330154	332732	.	+	.	Thupl.29377890s0002
29377890	JGI_gene	five_prime_UTR	330154	330250	.	+	.	Thupl.29377890s0002
29377890	JGI_gene	CDS	330251	330649	.	+	0	Thupl.29377890s0002
29377890	JGI_gene	CDS	330747	330944	.	+	0	Thupl.29377890s0002
29377890	JGI_gene	CDS	331382	331554	.	+	0	Thupl.29377890s0002
29377890	JGI_gene	CDS	331640	331742	.	+	1	Thupl.29377890s0002
29377890	JGI_gene	CDS	332116	332454	.	+	0	Thupl.29377890s0002
29377890	JGI_gene	three_prime_UTR	332455	332732	.	+	.	Thupl.29377890s0002
29377892	JGI_gene	gene	38648	42152	.	-	.	Thupl.29377892s0001
29377892	JGI_gene	mRNA	38648	42152	.	-	.	Thupl.29377892s0001
29377892	JGI_gene	three_prime_UTR	38648	38830	.	-	.	Thupl.29377892s0001
29377892	JGI_gene	CDS	38831	39133	.	-	0	Thupl.29377892s0001
29377892	JGI_gene	CDS	39228	39384	.	-	1	Thupl.29377892s0001
29377892	JGI_gene	CDS	39476	39710	.	-	2	Thupl.29377892s0001
29377892	JGI_gene	CDS	40014	40224	.	-	0	Thupl.29377892s0001
29377892	JGI_gene	CDS	40433	40560	.	-	2	Thupl.29377892s0001
29377892	JGI_gene	CDS	40661	40804	.	-	2	Thupl.29377892s0001
29377892	JGI_gene	CDS	40958	41798	.	-	0	Thupl.29377892s0001
29377892	JGI_gene	five_prime_UTR	41799	42152	.	-	.	Thupl.29377892s0001
29377892	JGI_gene	gene	214696	374506	.	+	.	Thupl.29377892s0002
29377892	JGI_gene	mRNA	214696	374506	.	+	.	Thupl.29377892s0002
29377892	JGI_gene	five_prime_UTR	214696	214895	.	+	.	Thupl.29377892s0002
29377892	JGI_gene	CDS	214896	214956	.	+	0	Thupl.29377892s0002
29377892	JGI_gene	CDS	236413	236546	.	+	2	Thupl.29377892s0002
29377892	JGI_gene	CDS	256900	257004	.	+	0	Thupl.29377892s0002
29377892	JGI_gene	CDS	303945	304094	.	+	0	Thupl.29377892s0002
29377892	JGI_gene	CDS	304252	304368	.	+	0	Thupl.29377892s0002
29377892	JGI_gene	CDS	329033	329143	.	+	0	Thupl.29377892s0002
29377892	JGI_gene	CDS	329425	329487	.	+	0	Thupl.29377892s0002
29377892	JGI_gene	CDS	329603	329729	.	+	0	Thupl.29377892s0002
29377892	JGI_gene	CDS	330596	330678	.	+	2	Thupl.29377892s0002
29377892	JGI_gene	CDS	330811	331027	.	+	0	Thupl.29377892s0002
29377892	JGI_gene	CDS	334960	335087	.	+	2	Thupl.29377892s0002
29377892	JGI_gene	CDS	360521	360595	.	+	0	Thupl.29377892s0002
29377892	JGI_gene	CDS	360950	361070	.	+	0	Thupl.29377892s0002
29377892	JGI_gene	CDS	373932	374053	.	+	2	Thupl.29377892s0002
29377892	JGI_gene	three_prime_UTR	374054	374506	.	+	.	Thupl.29377892s0002
29377892	JGI_gene	gene	376178	383081	.	+	.	Thupl.29377892s0003
29377892	JGI_gene	mRNA	376178	383081	.	+	.	Thupl.29377892s0003
29377892	JGI_gene	five_prime_UTR	376178	376224	.	+	.	Thupl.29377892s0003
29377892	JGI_gene	CDS	376225	376536	.	+	0	Thupl.29377892s0003
29377892	JGI_gene	CDS	382438	382806	.	+	0	Thupl.29377892s0003
29377892	JGI_gene	three_prime_UTR	382807	383081	.	+	.	Thupl.29377892s0003
29377892	JGI_gene	gene	411046	411744	.	-	.	Thupl.29377892s0004
29377892	JGI_gene	mRNA	411046	411744	.	-	.	Thupl.29377892s0004
29377892	JGI_gene	CDS	411046	411744	.	-	0	Thupl.29377892s0004
29377892	JGI_gene	gene	699777	706791	.	+	.	Thupl.29377892s0005
29377892	JGI_gene	mRNA	699777	706791	.	+	.	Thupl.29377892s0005
29377892	JGI_gene	five_prime_UTR	699777	699946	.	+	.	Thupl.29377892s0005
29377892	JGI_gene	five_prime_UTR	701181	701257	.	+	.	Thupl.29377892s0005
29377892	JGI_gene	CDS	701258	701323	.	+	0	Thupl.29377892s0005
29377892	JGI_gene	CDS	705030	705254	.	+	0	Thupl.29377892s0005
29377892	JGI_gene	CDS	705346	706026	.	+	0	Thupl.29377892s0005
29377892	JGI_gene	three_prime_UTR	706027	706791	.	+	.	Thupl.29377892s0005
29377892	JGI_gene	gene	984504	989869	.	-	.	Thupl.29377892s0006
29377892	JGI_gene	mRNA	984504	989869	.	-	.	Thupl.29377892s0006
29377892	JGI_gene	three_prime_UTR	984504	984929	.	-	.	Thupl.29377892s0006
29377892	JGI_gene	three_prime_UTR	985041	985574	.	-	.	Thupl.29377892s0006
29377892	JGI_gene	three_prime_UTR	987367	987458	.	-	.	Thupl.29377892s0006
29377892	JGI_gene	CDS	987459	988874	.	-	0	Thupl.29377892s0006
29377892	JGI_gene	five_prime_UTR	988875	989362	.	-	.	Thupl.29377892s0006
29377892	JGI_gene	five_prime_UTR	989571	989869	.	-	.	Thupl.29377892s0006
29377892	JGI_gene	gene	1042034	1058720	.	-	.	Thupl.29377892s0007
29377892	JGI_gene	mRNA	1042034	1058720	.	-	.	Thupl.29377892s0007
29377892	JGI_gene	three_prime_UTR	1042034	1042311	.	-	.	Thupl.29377892s0007
29377892	JGI_gene	CDS	1042312	1042480	.	-	1	Thupl.29377892s0007
29377892	JGI_gene	CDS	1042681	1042779	.	-	1	Thupl.29377892s0007
29377892	JGI_gene	CDS	1053843	1053883	.	-	0	Thupl.29377892s0007
29377892	JGI_gene	CDS	1054567	1054688	.	-	2	Thupl.29377892s0007
29377892	JGI_gene	CDS	1058341	1058479	.	-	0	Thupl.29377892s0007
29377892	JGI_gene	five_prime_UTR	1058480	1058720	.	-	.	Thupl.29377892s0007
29377892	JGI_gene	gene	1586379	1587232	.	+	.	Thupl.29377892s0008
29377892	JGI_gene	mRNA	1586379	1587232	.	+	.	Thupl.29377892s0008
29377892	JGI_gene	five_prime_UTR	1586379	1586419	.	+	.	Thupl.29377892s0008
29377892	JGI_gene	CDS	1586420	1586728	.	+	0	Thupl.29377892s0008
29377892	JGI_gene	three_prime_UTR	1586729	1587232	.	+	.	Thupl.29377892s0008
29377892	JGI_gene	gene	1590273	1595141	.	-	.	Thupl.29377892s0009
29377892	JGI_gene	mRNA	1590273	1595141	.	-	.	Thupl.29377892s0009
29377892	JGI_gene	three_prime_UTR	1590273	1590540	.	-	.	Thupl.29377892s0009
29377892	JGI_gene	CDS	1590541	1591253	.	-	2	Thupl.29377892s0009
29377892	JGI_gene	CDS	1591735	1593211	.	-	0	Thupl.29377892s0009
29377892	JGI_gene	five_prime_UTR	1593212	1595141	.	-	.	Thupl.29377892s0009
29377894	JGI_gene	gene	180403	184651	.	+	.	Thupl.29377894s0001
29377894	JGI_gene	mRNA	180403	184651	.	+	.	Thupl.29377894s0001
29377894	JGI_gene	five_prime_UTR	180403	180569	.	+	.	Thupl.29377894s0001
29377894	JGI_gene	CDS	180570	180701	.	+	0	Thupl.29377894s0001
29377894	JGI_gene	CDS	180793	180856	.	+	0	Thupl.29377894s0001
29377894	JGI_gene	CDS	181123	181181	.	+	2	Thupl.29377894s0001
29377894	JGI_gene	CDS	181276	181351	.	+	0	Thupl.29377894s0001
29377894	JGI_gene	CDS	181499	181570	.	+	2	Thupl.29377894s0001
29377894	JGI_gene	CDS	181765	181852	.	+	2	Thupl.29377894s0001
29377894	JGI_gene	CDS	182021	182282	.	+	1	Thupl.29377894s0001
29377894	JGI_gene	CDS	182546	182661	.	+	0	Thupl.29377894s0001
29377894	JGI_gene	CDS	182771	182991	.	+	1	Thupl.29377894s0001
29377894	JGI_gene	CDS	183082	183110	.	+	2	Thupl.29377894s0001
29377894	JGI_gene	CDS	183212	183314	.	+	0	Thupl.29377894s0001
29377894	JGI_gene	CDS	183779	183887	.	+	2	Thupl.29377894s0001
29377894	JGI_gene	CDS	183987	184245	.	+	1	Thupl.29377894s0001
29377894	JGI_gene	three_prime_UTR	184246	184651	.	+	.	Thupl.29377894s0001
29377894	JGI_gene	gene	322721	327521	.	+	.	Thupl.29377894s0002
29377894	JGI_gene	mRNA	322721	327521	.	+	.	Thupl.29377894s0002
29377894	JGI_gene	five_prime_UTR	322721	323424	.	+	.	Thupl.29377894s0002
29377894	JGI_gene	CDS	323425	323571	.	+	0	Thupl.29377894s0002
29377894	JGI_gene	CDS	323668	323731	.	+	0	Thupl.29377894s0002
29377894	JGI_gene	CDS	323875	323933	.	+	2	Thupl.29377894s0002
29377894	JGI_gene	CDS	324048	324123	.	+	0	Thupl.29377894s0002
29377894	JGI_gene	CDS	324290	324361	.	+	2	Thupl.29377894s0002
29377894	JGI_gene	CDS	324563	324650	.	+	2	Thupl.29377894s0002
29377894	JGI_gene	CDS	324828	325086	.	+	1	Thupl.29377894s0002
29377894	JGI_gene	CDS	325302	325417	.	+	0	Thupl.29377894s0002
29377894	JGI_gene	CDS	325526	325746	.	+	1	Thupl.29377894s0002
29377894	JGI_gene	CDS	325838	325866	.	+	2	Thupl.29377894s0002
29377894	JGI_gene	CDS	325971	326073	.	+	0	Thupl.29377894s0002
29377894	JGI_gene	CDS	326554	326662	.	+	2	Thupl.29377894s0002
29377894	JGI_gene	CDS	326768	327029	.	+	1	Thupl.29377894s0002
29377894	JGI_gene	three_prime_UTR	327030	327521	.	+	.	Thupl.29377894s0002
29377896	JGI_gene	gene	182701	183305	.	-	.	Thupl.29377896s0001
29377896	JGI_gene	mRNA	182701	183305	.	-	.	Thupl.29377896s0001
29377896	JGI_gene	three_prime_UTR	182701	183098	.	-	.	Thupl.29377896s0001
29377896	JGI_gene	CDS	183099	183296	.	-	0	Thupl.29377896s0001
29377896	JGI_gene	five_prime_UTR	183297	183305	.	-	.	Thupl.29377896s0001
29377896	JGI_gene	gene	183418	453936	.	-	.	Thupl.29377896s0002
29377896	JGI_gene	mRNA	183418	453936	.	-	.	Thupl.29377896s0002
29377896	JGI_gene	three_prime_UTR	183418	183710	.	-	.	Thupl.29377896s0002
29377896	JGI_gene	CDS	183711	183926	.	-	0	Thupl.29377896s0002
29377896	JGI_gene	CDS	200353	200901	.	-	0	Thupl.29377896s0002
29377896	JGI_gene	CDS	201084	201269	.	-	0	Thupl.29377896s0002
29377896	JGI_gene	CDS	201447	201715	.	-	2	Thupl.29377896s0002
29377896	JGI_gene	CDS	201802	201958	.	-	0	Thupl.29377896s0002
29377896	JGI_gene	CDS	209945	210064	.	-	0	Thupl.29377896s0002
29377896	JGI_gene	CDS	210169	210452	.	-	2	Thupl.29377896s0002
29377896	JGI_gene	CDS	222518	222698	.	-	0	Thupl.29377896s0002
29377896	JGI_gene	CDS	222823	222969	.	-	0	Thupl.29377896s0002
29377896	JGI_gene	CDS	298351	298659	.	-	0	Thupl.29377896s0002
29377896	JGI_gene	CDS	336488	336638	.	-	1	Thupl.29377896s0002
29377896	JGI_gene	CDS	404490	404666	.	-	1	Thupl.29377896s0002
29377896	JGI_gene	CDS	425099	425276	.	-	2	Thupl.29377896s0002
29377896	JGI_gene	CDS	453795	453936	.	-	0	Thupl.29377896s0002
29377896	JGI_gene	gene	639485	668020	.	+	.	Thupl.29377896s0003
29377896	JGI_gene	mRNA	639485	668020	.	+	.	Thupl.29377896s0003
29377896	JGI_gene	five_prime_UTR	639485	639717	.	+	.	Thupl.29377896s0003
29377896	JGI_gene	CDS	639718	640275	.	+	0	Thupl.29377896s0003
29377896	JGI_gene	CDS	645891	645959	.	+	0	Thupl.29377896s0003
29377896	JGI_gene	CDS	651753	651884	.	+	0	Thupl.29377896s0003
29377896	JGI_gene	CDS	651986	652039	.	+	0	Thupl.29377896s0003
29377896	JGI_gene	CDS	652179	652223	.	+	0	Thupl.29377896s0003
29377896	JGI_gene	CDS	653791	653930	.	+	0	Thupl.29377896s0003
29377896	JGI_gene	CDS	667398	667523	.	+	1	Thupl.29377896s0003
29377896	JGI_gene	CDS	667644	667692	.	+	1	Thupl.29377896s0003
29377896	JGI_gene	three_prime_UTR	667693	668020	.	+	.	Thupl.29377896s0003
29377896	JGI_gene	gene	934887	970469	.	-	.	Thupl.29377896s0004
29377896	JGI_gene	mRNA	934887	970469	.	-	.	Thupl.29377896s0004
29377896	JGI_gene	three_prime_UTR	934887	935825	.	-	.	Thupl.29377896s0004
29377896	JGI_gene	CDS	935826	936089	.	-	0	Thupl.29377896s0004
29377896	JGI_gene	CDS	937325	937489	.	-	0	Thupl.29377896s0004
29377896	JGI_gene	CDS	966121	966237	.	-	0	Thupl.29377896s0004
29377896	JGI_gene	CDS	966358	966412	.	-	1	Thupl.29377896s0004
29377896	JGI_gene	CDS	966612	966690	.	-	2	Thupl.29377896s0004
29377896	JGI_gene	CDS	966820	966855	.	-	2	Thupl.29377896s0004
29377896	JGI_gene	CDS	969901	970138	.	-	0	Thupl.29377896s0004
29377896	JGI_gene	five_prime_UTR	970139	970469	.	-	.	Thupl.29377896s0004
29377896	JGI_gene	gene	1066631	1067683	.	+	.	Thupl.29377896s0005
29377896	JGI_gene	mRNA	1066631	1067683	.	+	.	Thupl.29377896s0005
29377896	JGI_gene	CDS	1066631	1066937	.	+	0	Thupl.29377896s0005
29377896	JGI_gene	CDS	1067214	1067323	.	+	2	Thupl.29377896s0005
29377896	JGI_gene	CDS	1067618	1067683	.	+	0	Thupl.29377896s0005
29377896	JGI_gene	gene	1443357	1477926	.	-	.	Thupl.29377896s0006
29377896	JGI_gene	mRNA	1443357	1477926	.	-	.	Thupl.29377896s0006
29377896	JGI_gene	three_prime_UTR	1443357	1443718	.	-	.	Thupl.29377896s0006
29377896	JGI_gene	CDS	1443719	1443940	.	-	0	Thupl.29377896s0006
29377896	JGI_gene	CDS	1450143	1450298	.	-	0	Thupl.29377896s0006
29377896	JGI_gene	CDS	1476094	1476210	.	-	0	Thupl.29377896s0006
29377896	JGI_gene	CDS	1476334	1476388	.	-	1	Thupl.29377896s0006
29377896	JGI_gene	CDS	1476583	1476661	.	-	2	Thupl.29377896s0006
29377896	JGI_gene	CDS	1476779	1476814	.	-	2	Thupl.29377896s0006
29377896	JGI_gene	CDS	1477175	1477524	.	-	1	Thupl.29377896s0006
29377896	JGI_gene	CDS	1477622	1477671	.	-	0	Thupl.29377896s0006
29377896	JGI_gene	five_prime_UTR	1477672	1477926	.	-	.	Thupl.29377896s0006
29377896	JGI_gene	gene	2169420	2296076	.	+	.	Thupl.29377896s0007
29377896	JGI_gene	mRNA	2169420	2296076	.	+	.	Thupl.29377896s0007
29377896	JGI_gene	five_prime_UTR	2169420	2169735	.	+	.	Thupl.29377896s0007
29377896	JGI_gene	CDS	2169736	2169975	.	+	0	Thupl.29377896s0007
29377896	JGI_gene	CDS	2230331	2230550	.	+	0	Thupl.29377896s0007
29377896	JGI_gene	CDS	2230681	2231159	.	+	2	Thupl.29377896s0007
29377896	JGI_gene	three_prime_UTR	2231160	2231170	.	+	.	Thupl.29377896s0007
29377896	JGI_gene	gene	2255644	2256742	.	+	.	Thupl.29377896s0008
29377896	JGI_gene	mRNA	2255644	2256742	.	+	.	Thupl.29377896s0008
29377896	JGI_gene	CDS	2255644	2255668	.	+	0	Thupl.29377896s0008
29377896	JGI_gene	CDS	2256372	2256742	.	+	2	Thupl.29377896s0008
29377896	JGI_gene	three_prime_UTR	2295437	2296076	.	+	.	Thupl.29377896s0007
29377896	JGI_gene	gene	2550096	2553954	.	+	.	Thupl.29377896s0009
29377896	JGI_gene	mRNA	2550096	2553954	.	+	.	Thupl.29377896s0009
29377896	JGI_gene	five_prime_UTR	2550096	2550127	.	+	.	Thupl.29377896s0009
29377896	JGI_gene	CDS	2550128	2550219	.	+	0	Thupl.29377896s0009
29377896	JGI_gene	CDS	2553272	2553395	.	+	1	Thupl.29377896s0009
29377896	JGI_gene	three_prime_UTR	2553396	2553954	.	+	.	Thupl.29377896s0009
29377896	JGI_gene	gene	2557521	2654415	.	-	.	Thupl.29377896s0010
29377896	JGI_gene	mRNA	2557521	2654415	.	-	.	Thupl.29377896s0010
29377896	JGI_gene	three_prime_UTR	2557521	2557769	.	-	.	Thupl.29377896s0010
29377896	JGI_gene	CDS	2557770	2557838	.	-	0	Thupl.29377896s0010
29377896	JGI_gene	CDS	2557955	2558059	.	-	0	Thupl.29377896s0010
29377896	JGI_gene	CDS	2561077	2561205	.	-	0	Thupl.29377896s0010
29377896	JGI_gene	CDS	2561414	2561458	.	-	0	Thupl.29377896s0010
29377896	JGI_gene	CDS	2561559	2561633	.	-	0	Thupl.29377896s0010
29377896	JGI_gene	CDS	2561758	2561862	.	-	0	Thupl.29377896s0010
29377896	JGI_gene	CDS	2561958	2562011	.	-	0	Thupl.29377896s0010
29377896	JGI_gene	CDS	2580367	2580767	.	-	2	Thupl.29377896s0010
29377896	JGI_gene	CDS	2585865	2585976	.	-	0	Thupl.29377896s0010
29377896	JGI_gene	CDS	2609726	2609926	.	-	0	Thupl.29377896s0010
29377896	JGI_gene	CDS	2634081	2634209	.	-	0	Thupl.29377896s0010
29377896	JGI_gene	five_prime_UTR	2634210	2634307	.	-	.	Thupl.29377896s0010
29377896	JGI_gene	five_prime_UTR	2654018	2654415	.	-	.	Thupl.29377896s0010
29377896	JGI_gene	gene	3345283	3346111	.	-	.	Thupl.29377896s0011
29377896	JGI_gene	mRNA	3345283	3346111	.	-	.	Thupl.29377896s0011
29377896	JGI_gene	three_prime_UTR	3345283	3345611	.	-	.	Thupl.29377896s0011
29377896	JGI_gene	CDS	3345612	3346091	.	-	0	Thupl.29377896s0011
29377896	JGI_gene	five_prime_UTR	3346092	3346111	.	-	.	Thupl.29377896s0011
29377896	JGI_gene	gene	3699249	3731492	.	+	.	Thupl.29377896s0012
29377896	JGI_gene	mRNA	3699249	3731492	.	+	.	Thupl.29377896s0012
29377896	JGI_gene	five_prime_UTR	3699249	3699397	.	+	.	Thupl.29377896s0012
29377896	JGI_gene	five_prime_UTR	3704736	3705113	.	+	.	Thupl.29377896s0012
29377896	JGI_gene	CDS	3705114	3705414	.	+	0	Thupl.29377896s0012
29377896	JGI_gene	CDS	3712109	3712227	.	+	2	Thupl.29377896s0012
29377896	JGI_gene	CDS	3712388	3712459	.	+	0	Thupl.29377896s0012
29377896	JGI_gene	CDS	3729950	3730114	.	+	0	Thupl.29377896s0012
29377896	JGI_gene	CDS	3730424	3730900	.	+	0	Thupl.29377896s0012
29377896	JGI_gene	three_prime_UTR	3730901	3731492	.	+	.	Thupl.29377896s0012
29377896	JGI_gene	gene	3970574	3976626	.	-	.	Thupl.29377896s0013
29377896	JGI_gene	mRNA	3970574	3976626	.	-	.	Thupl.29377896s0013
29377896	JGI_gene	three_prime_UTR	3970574	3971520	.	-	.	Thupl.29377896s0013
29377896	JGI_gene	CDS	3971521	3971701	.	-	1	Thupl.29377896s0013
29377896	JGI_gene	CDS	3971797	3971899	.	-	2	Thupl.29377896s0013
29377896	JGI_gene	CDS	3972019	3972082	.	-	0	Thupl.29377896s0013
29377896	JGI_gene	CDS	3972169	3972304	.	-	1	Thupl.29377896s0013
29377896	JGI_gene	CDS	3972453	3972574	.	-	0	Thupl.29377896s0013
29377896	JGI_gene	CDS	3972763	3973125	.	-	0	Thupl.29377896s0013
29377896	JGI_gene	CDS	3973204	3973333	.	-	1	Thupl.29377896s0013
29377896	JGI_gene	CDS	3973414	3973487	.	-	0	Thupl.29377896s0013
29377896	JGI_gene	CDS	3973638	3973745	.	-	0	Thupl.29377896s0013
29377896	JGI_gene	CDS	3975050	3975052	.	-	0	Thupl.29377896s0013
29377896	JGI_gene	five_prime_UTR	3975053	3975093	.	-	.	Thupl.29377896s0013
29377896	JGI_gene	five_prime_UTR	3975207	3975307	.	-	.	Thupl.29377896s0013
29377896	JGI_gene	five_prime_UTR	3975445	3976626	.	-	.	Thupl.29377896s0013
29377896	JGI_gene	gene	4203244	4227229	.	-	.	Thupl.29377896s0014
29377896	JGI_gene	mRNA	4203244	4227229	.	-	.	Thupl.29377896s0014
29377896	JGI_gene	CDS	4203244	4203386	.	-	2	Thupl.29377896s0014
29377896	JGI_gene	CDS	4203629	4203965	.	-	0	Thupl.29377896s0014
29377896	JGI_gene	CDS	4204055	4204192	.	-	0	Thupl.29377896s0014
29377896	JGI_gene	CDS	4226295	4226400	.	-	1	Thupl.29377896s0014
29377896	JGI_gene	CDS	4226530	4226681	.	-	0	Thupl.29377896s0014
29377896	JGI_gene	CDS	4226859	4226939	.	-	0	Thupl.29377896s0014
29377896	JGI_gene	CDS	4227029	4227229	.	-	0	Thupl.29377896s0014
29377896	JGI_gene	gene	4252675	4282168	.	-	.	Thupl.29377896s0015
29377896	JGI_gene	mRNA	4252675	4282168	.	-	.	Thupl.29377896s0015
29377896	JGI_gene	three_prime_UTR	4252675	4253563	.	-	.	Thupl.29377896s0015
29377896	JGI_gene	CDS	4253564	4253567	.	-	1	Thupl.29377896s0015
29377896	JGI_gene	CDS	4266452	4266690	.	-	0	Thupl.29377896s0015
29377896	JGI_gene	CDS	4266859	4267459	.	-	1	Thupl.29377896s0015
29377896	JGI_gene	CDS	4267632	4267765	.	-	0	Thupl.29377896s0015
29377896	JGI_gene	CDS	4267907	4268035	.	-	0	Thupl.29377896s0015
29377896	JGI_gene	CDS	4268180	4268233	.	-	0	Thupl.29377896s0015
29377896	JGI_gene	CDS	4268379	4268432	.	-	0	Thupl.29377896s0015
29377896	JGI_gene	CDS	4268580	4268623	.	-	2	Thupl.29377896s0015
29377896	JGI_gene	CDS	4268873	4270225	.	-	2	Thupl.29377896s0015
29377896	JGI_gene	CDS	4270434	4270584	.	-	0	Thupl.29377896s0015
29377896	JGI_gene	five_prime_UTR	4281894	4282168	.	-	.	Thupl.29377896s0015
29377896	JGI_gene	gene	4568162	4569181	.	-	.	Thupl.29377896s0016
29377896	JGI_gene	mRNA	4568162	4569181	.	-	.	Thupl.29377896s0016
29377896	JGI_gene	CDS	4568162	4569181	.	-	0	Thupl.29377896s0016
29377896	JGI_gene	gene	4942629	4948125	.	-	.	Thupl.29377896s0017
29377896	JGI_gene	mRNA	4942629	4948125	.	-	.	Thupl.29377896s0017
29377896	JGI_gene	CDS	4942629	4942790	.	-	0	Thupl.29377896s0017
29377896	JGI_gene	CDS	4942854	4944002	.	-	0	Thupl.29377896s0017
29377896	JGI_gene	CDS	4947874	4948125	.	-	0	Thupl.29377896s0017
29377898	JGI_gene	gene	27846	55386	.	-	.	Thupl.29377898s0001
29377898	JGI_gene	mRNA	27846	55386	.	-	.	Thupl.29377898s0001
29377898	JGI_gene	three_prime_UTR	27846	28424	.	-	.	Thupl.29377898s0001
29377898	JGI_gene	CDS	28425	28463	.	-	0	Thupl.29377898s0001
29377898	JGI_gene	CDS	28787	28946	.	-	1	Thupl.29377898s0001
29377898	JGI_gene	CDS	29047	29128	.	-	2	Thupl.29377898s0001
29377898	JGI_gene	CDS	36976	37045	.	-	0	Thupl.29377898s0001
29377898	JGI_gene	CDS	44577	44744	.	-	0	Thupl.29377898s0001
29377898	JGI_gene	CDS	44866	45009	.	-	0	Thupl.29377898s0001
29377898	JGI_gene	CDS	45499	45747	.	-	0	Thupl.29377898s0001
29377898	JGI_gene	CDS	51460	51642	.	-	0	Thupl.29377898s0001
29377898	JGI_gene	CDS	55035	55181	.	-	0	Thupl.29377898s0001
29377898	JGI_gene	five_prime_UTR	55182	55386	.	-	.	Thupl.29377898s0001
29377898	JGI_gene	gene	111940	115294	.	-	.	Thupl.29377898s0002
29377898	JGI_gene	mRNA	111940	115294	.	-	.	Thupl.29377898s0002
29377898	JGI_gene	three_prime_UTR	111940	112079	.	-	.	Thupl.29377898s0002
29377898	JGI_gene	CDS	112080	112191	.	-	1	Thupl.29377898s0002
29377898	JGI_gene	CDS	115064	115128	.	-	0	Thupl.29377898s0002
29377898	JGI_gene	five_prime_UTR	115129	115294	.	-	.	Thupl.29377898s0002
29377899	JGI_gene	gene	154902	175516	.	+	.	Thupl.29377899s0001
29377899	JGI_gene	mRNA	154902	175516	.	+	.	Thupl.29377899s0001
29377899	JGI_gene	five_prime_UTR	154902	155669	.	+	.	Thupl.29377899s0001
29377899	JGI_gene	CDS	155670	155997	.	+	0	Thupl.29377899s0001
29377899	JGI_gene	CDS	157022	157714	.	+	2	Thupl.29377899s0001
29377899	JGI_gene	CDS	157799	157887	.	+	2	Thupl.29377899s0001
29377899	JGI_gene	CDS	157975	158041	.	+	0	Thupl.29377899s0001
29377899	JGI_gene	CDS	160387	160470	.	+	2	Thupl.29377899s0001
29377899	JGI_gene	CDS	160733	160809	.	+	2	Thupl.29377899s0001
29377899	JGI_gene	CDS	160910	160991	.	+	0	Thupl.29377899s0001
29377899	JGI_gene	CDS	173548	173630	.	+	2	Thupl.29377899s0001
29377899	JGI_gene	CDS	173754	173817	.	+	0	Thupl.29377899s0001
29377899	JGI_gene	CDS	174016	174144	.	+	2	Thupl.29377899s0001
29377899	JGI_gene	CDS	174495	174598	.	+	2	Thupl.29377899s0001
29377899	JGI_gene	CDS	174707	174805	.	+	0	Thupl.29377899s0001
29377899	JGI_gene	three_prime_UTR	174806	174850	.	+	.	Thupl.29377899s0001
29377899	JGI_gene	three_prime_UTR	175070	175516	.	+	.	Thupl.29377899s0001
29377900	JGI_gene	gene	54374	56068	.	+	.	Thupl.29377900s0001
29377900	JGI_gene	mRNA	54374	56068	.	+	.	Thupl.29377900s0001
29377900	JGI_gene	CDS	54374	54654	.	+	0	Thupl.29377900s0001
29377900	JGI_gene	CDS	54744	55099	.	+	1	Thupl.29377900s0001
29377900	JGI_gene	CDS	55140	55929	.	+	2	Thupl.29377900s0001
29377900	JGI_gene	CDS	55960	56068	.	+	1	Thupl.29377900s0001
29377900	JGI_gene	gene	269861	271751	.	+	.	Thupl.29377900s0002
29377900	JGI_gene	mRNA	269861	271751	.	+	.	Thupl.29377900s0002
29377900	JGI_gene	CDS	269861	269962	.	+	0	Thupl.29377900s0002
29377900	JGI_gene	CDS	269999	270270	.	+	0	Thupl.29377900s0002
29377900	JGI_gene	CDS	270475	270532	.	+	1	Thupl.29377900s0002
29377900	JGI_gene	CDS	270788	270988	.	+	0	Thupl.29377900s0002
29377900	JGI_gene	CDS	271641	271751	.	+	0	Thupl.29377900s0002
29377900	JGI_gene	gene	281342	281838	.	+	.	Thupl.29377900s0003
29377900	JGI_gene	mRNA	281342	281838	.	+	.	Thupl.29377900s0003
29377900	JGI_gene	five_prime_UTR	281342	281361	.	+	.	Thupl.29377900s0003
29377900	JGI_gene	CDS	281362	281519	.	+	0	Thupl.29377900s0003
29377900	JGI_gene	CDS	281778	281784	.	+	1	Thupl.29377900s0003
29377900	JGI_gene	three_prime_UTR	281785	281838	.	+	.	Thupl.29377900s0003
29377901	JGI_gene	gene	319545	320558	.	-	.	Thupl.29377901s0001
29377901	JGI_gene	mRNA	319545	320558	.	-	.	Thupl.29377901s0001
29377901	JGI_gene	CDS	319545	320558	.	-	0	Thupl.29377901s0001
29377901	JGI_gene	gene	938919	939862	.	+	.	Thupl.29377901s0002
29377901	JGI_gene	mRNA	938919	939862	.	+	.	Thupl.29377901s0002
29377901	JGI_gene	five_prime_UTR	938919	939101	.	+	.	Thupl.29377901s0002
29377901	JGI_gene	CDS	939102	939342	.	+	0	Thupl.29377901s0002
29377901	JGI_gene	CDS	939444	939613	.	+	2	Thupl.29377901s0002
29377901	JGI_gene	three_prime_UTR	939614	939862	.	+	.	Thupl.29377901s0002
29377901	JGI_gene	gene	939897	941575	.	+	.	Thupl.29377901s0003
29377901	JGI_gene	mRNA	939897	941575	.	+	.	Thupl.29377901s0003
29377901	JGI_gene	five_prime_UTR	939897	940522	.	+	.	Thupl.29377901s0003
29377901	JGI_gene	CDS	940523	940741	.	+	0	Thupl.29377901s0003
29377901	JGI_gene	CDS	940851	941093	.	+	0	Thupl.29377901s0003
29377901	JGI_gene	three_prime_UTR	941094	941109	.	+	.	Thupl.29377901s0003
29377901	JGI_gene	three_prime_UTR	941217	941575	.	+	.	Thupl.29377901s0003
29377901	JGI_gene	gene	998775	1001515	.	+	.	Thupl.29377901s0004
29377901	JGI_gene	mRNA	998775	1001515	.	+	.	Thupl.29377901s0004
29377901	JGI_gene	five_prime_UTR	998775	998964	.	+	.	Thupl.29377901s0004
29377901	JGI_gene	CDS	998965	999211	.	+	0	Thupl.29377901s0004
29377901	JGI_gene	CDS	999332	999450	.	+	2	Thupl.29377901s0004
29377901	JGI_gene	CDS	1000327	1000536	.	+	0	Thupl.29377901s0004
29377901	JGI_gene	CDS	1000641	1000899	.	+	0	Thupl.29377901s0004
29377901	JGI_gene	CDS	1001011	1001288	.	+	2	Thupl.29377901s0004
29377901	JGI_gene	three_prime_UTR	1001289	1001515	.	+	.	Thupl.29377901s0004
29377901	JGI_gene	gene	1178009	1179098	.	+	.	Thupl.29377901s0005
29377901	JGI_gene	mRNA	1178009	1179098	.	+	.	Thupl.29377901s0005
29377901	JGI_gene	five_prime_UTR	1178009	1178219	.	+	.	Thupl.29377901s0005
29377901	JGI_gene	CDS	1178220	1178466	.	+	0	Thupl.29377901s0005
29377901	JGI_gene	CDS	1178581	1178762	.	+	2	Thupl.29377901s0005
29377901	JGI_gene	three_prime_UTR	1178763	1179098	.	+	.	Thupl.29377901s0005
29377901	JGI_gene	gene	1179729	1181095	.	+	.	Thupl.29377901s0006
29377901	JGI_gene	mRNA	1179729	1181095	.	+	.	Thupl.29377901s0006
29377901	JGI_gene	five_prime_UTR	1179729	1179785	.	+	.	Thupl.29377901s0006
29377901	JGI_gene	CDS	1179786	1179938	.	+	0	Thupl.29377901s0006
29377901	JGI_gene	CDS	1180045	1180303	.	+	0	Thupl.29377901s0006
29377901	JGI_gene	CDS	1180403	1180482	.	+	2	Thupl.29377901s0006
29377901	JGI_gene	three_prime_UTR	1180483	1181095	.	+	.	Thupl.29377901s0006
29377901	JGI_gene	gene	1201112	1207244	.	+	.	Thupl.29377901s0007
29377901	JGI_gene	mRNA	1201112	1207244	.	+	.	Thupl.29377901s0007
29377901	JGI_gene	CDS	1201112	1201426	.	+	0	Thupl.29377901s0007
29377901	JGI_gene	CDS	1207134	1207244	.	+	0	Thupl.29377901s0007
29377901	JGI_gene	gene	1243967	1246118	.	+	.	Thupl.29377901s0008
29377901	JGI_gene	mRNA	1243967	1246118	.	+	.	Thupl.29377901s0008
29377901	JGI_gene	five_prime_UTR	1243967	1244068	.	+	.	Thupl.29377901s0008
29377901	JGI_gene	CDS	1244069	1244315	.	+	0	Thupl.29377901s0008
29377901	JGI_gene	CDS	1244422	1244540	.	+	2	Thupl.29377901s0008
29377901	JGI_gene	CDS	1245041	1245271	.	+	0	Thupl.29377901s0008
29377901	JGI_gene	CDS	1245377	1245635	.	+	0	Thupl.29377901s0008
29377901	JGI_gene	CDS	1245747	1246024	.	+	2	Thupl.29377901s0008
29377901	JGI_gene	three_prime_UTR	1246025	1246118	.	+	.	Thupl.29377901s0008
29377901	JGI_gene	gene	1290601	1292161	.	+	.	Thupl.29377901s0009
29377901	JGI_gene	mRNA	1290601	1292161	.	+	.	Thupl.29377901s0009
29377901	JGI_gene	five_prime_UTR	1290601	1290800	.	+	.	Thupl.29377901s0009
29377901	JGI_gene	CDS	1290801	1291143	.	+	0	Thupl.29377901s0009
29377901	JGI_gene	CDS	1291597	1291635	.	+	2	Thupl.29377901s0009
29377901	JGI_gene	CDS	1291720	1291973	.	+	2	Thupl.29377901s0009
29377901	JGI_gene	three_prime_UTR	1291974	1292161	.	+	.	Thupl.29377901s0009
29377901	JGI_gene	gene	1392245	1393383	.	-	.	Thupl.29377901s0010
29377901	JGI_gene	mRNA	1392245	1393383	.	-	.	Thupl.29377901s0010
29377901	JGI_gene	three_prime_UTR	1392245	1392272	.	-	.	Thupl.29377901s0010
29377901	JGI_gene	CDS	1392273	1392879	.	-	1	Thupl.29377901s0010
29377901	JGI_gene	CDS	1393024	1393313	.	-	0	Thupl.29377901s0010
29377901	JGI_gene	five_prime_UTR	1393314	1393383	.	-	.	Thupl.29377901s0010
29377901	JGI_gene	gene	1750324	1751498	.	-	.	Thupl.29377901s0011
29377901	JGI_gene	mRNA	1750324	1751498	.	-	.	Thupl.29377901s0011
29377901	JGI_gene	CDS	1750324	1750565	.	-	2	Thupl.29377901s0011
29377901	JGI_gene	CDS	1750802	1750917	.	-	1	Thupl.29377901s0011
29377901	JGI_gene	CDS	1751056	1751243	.	-	0	Thupl.29377901s0011
29377901	JGI_gene	CDS	1751391	1751498	.	-	0	Thupl.29377901s0011
29377901	JGI_gene	gene	2219462	2225266	.	-	.	Thupl.29377901s0012
29377901	JGI_gene	mRNA	2219462	2225266	.	-	.	Thupl.29377901s0012
29377901	JGI_gene	three_prime_UTR	2219462	2219885	.	-	.	Thupl.29377901s0012
29377901	JGI_gene	CDS	2219886	2220239	.	-	0	Thupl.29377901s0012
29377901	JGI_gene	CDS	2220334	2221755	.	-	0	Thupl.29377901s0012
29377901	JGI_gene	CDS	2222571	2222852	.	-	0	Thupl.29377901s0012
29377901	JGI_gene	CDS	2223008	2224109	.	-	1	Thupl.29377901s0012
29377901	JGI_gene	CDS	2224225	2224853	.	-	0	Thupl.29377901s0012
29377901	JGI_gene	five_prime_UTR	2224854	2225266	.	-	.	Thupl.29377901s0012
29377901	JGI_gene	gene	2294060	2295268	.	+	.	Thupl.29377901s0013
29377901	JGI_gene	mRNA	2294060	2295268	.	+	.	Thupl.29377901s0013
29377901	JGI_gene	CDS	2294060	2295004	.	+	0	Thupl.29377901s0013
29377901	JGI_gene	three_prime_UTR	2295005	2295268	.	+	.	Thupl.29377901s0013
29377901	JGI_gene	gene	2350674	2351245	.	+	.	Thupl.29377901s0014
29377901	JGI_gene	mRNA	2350674	2351245	.	+	.	Thupl.29377901s0014
29377901	JGI_gene	CDS	2350674	2350712	.	+	0	Thupl.29377901s0014
29377901	JGI_gene	CDS	2350964	2351245	.	+	0	Thupl.29377901s0014
29377901	JGI_gene	gene	2515994	2517107	.	+	.	Thupl.29377901s0015
29377901	JGI_gene	mRNA	2515994	2517107	.	+	.	Thupl.29377901s0015
29377901	JGI_gene	five_prime_UTR	2515994	2516075	.	+	.	Thupl.29377901s0015
29377901	JGI_gene	CDS	2516076	2516651	.	+	0	Thupl.29377901s0015
29377901	JGI_gene	three_prime_UTR	2516652	2517107	.	+	.	Thupl.29377901s0015
29377901	JGI_gene	gene	2586429	2615301	.	-	.	Thupl.29377901s0016
29377901	JGI_gene	mRNA	2586429	2615301	.	-	.	Thupl.29377901s0016
29377901	JGI_gene	CDS	2586429	2586589	.	-	2	Thupl.29377901s0016
29377901	JGI_gene	CDS	2586678	2586733	.	-	1	Thupl.29377901s0016
29377901	JGI_gene	CDS	2586894	2587080	.	-	2	Thupl.29377901s0016
29377901	JGI_gene	CDS	2587196	2587270	.	-	2	Thupl.29377901s0016
29377901	JGI_gene	CDS	2603958	2604081	.	-	0	Thupl.29377901s0016
29377901	JGI_gene	CDS	2604189	2604425	.	-	0	Thupl.29377901s0016
29377901	JGI_gene	CDS	2604585	2604675	.	-	1	Thupl.29377901s0016
29377901	JGI_gene	CDS	2604793	2604843	.	-	1	Thupl.29377901s0016
29377901	JGI_gene	CDS	2604932	2605003	.	-	1	Thupl.29377901s0016
29377901	JGI_gene	CDS	2605105	2605172	.	-	0	Thupl.29377901s0016
29377901	JGI_gene	CDS	2605315	2605387	.	-	1	Thupl.29377901s0016
29377901	JGI_gene	CDS	2605487	2605622	.	-	2	Thupl.29377901s0016
29377901	JGI_gene	CDS	2605695	2605817	.	-	2	Thupl.29377901s0016
29377901	JGI_gene	CDS	2605896	2605983	.	-	0	Thupl.29377901s0016
29377901	JGI_gene	CDS	2606029	2606176	.	-	1	Thupl.29377901s0016
29377901	JGI_gene	CDS	2614632	2615124	.	-	2	Thupl.29377901s0016
29377901	JGI_gene	CDS	2615217	2615301	.	-	0	Thupl.29377901s0016
29377901	JGI_gene	gene	2643030	2688884	.	-	.	Thupl.29377901s0017
29377901	JGI_gene	mRNA	2643030	2688884	.	-	.	Thupl.29377901s0017
29377901	JGI_gene	three_prime_UTR	2643030	2644975	.	-	.	Thupl.29377901s0017
29377901	JGI_gene	CDS	2644976	2645533	.	-	0	Thupl.29377901s0017
29377901	JGI_gene	CDS	2645634	2645920	.	-	2	Thupl.29377901s0017
29377901	JGI_gene	CDS	2646078	2646128	.	-	2	Thupl.29377901s0017
29377901	JGI_gene	CDS	2646367	2646417	.	-	2	Thupl.29377901s0017
29377901	JGI_gene	CDS	2646592	2646705	.	-	2	Thupl.29377901s0017
29377901	JGI_gene	CDS	2646866	2647181	.	-	0	Thupl.29377901s0017
29377901	JGI_gene	CDS	2647317	2648078	.	-	0	Thupl.29377901s0017
29377901	JGI_gene	CDS	2648299	2648403	.	-	0	Thupl.29377901s0017
29377901	JGI_gene	CDS	2648498	2648743	.	-	0	Thupl.29377901s0017
29377901	JGI_gene	CDS	2648825	2648943	.	-	2	Thupl.29377901s0017
29377901	JGI_gene	CDS	2649048	2649113	.	-	2	Thupl.29377901s0017
29377901	JGI_gene	CDS	2649190	2651775	.	-	2	Thupl.29377901s0017
29377901	JGI_gene	CDS	2666242	2666494	.	-	0	Thupl.29377901s0017
29377901	JGI_gene	five_prime_UTR	2666495	2666561	.	-	.	Thupl.29377901s0017
29377901	JGI_gene	five_prime_UTR	2688162	2688251	.	-	.	Thupl.29377901s0017
29377901	JGI_gene	five_prime_UTR	2688515	2688884	.	-	.	Thupl.29377901s0017
29377902	JGI_gene	gene	618839	623021	.	+	.	Thupl.29377902s0001
29377902	JGI_gene	mRNA	618839	623021	.	+	.	Thupl.29377902s0001
29377902	JGI_gene	five_prime_UTR	618839	618937	.	+	.	Thupl.29377902s0001
29377902	JGI_gene	CDS	618938	621995	.	+	0	Thupl.29377902s0001
29377902	JGI_gene	CDS	622127	622257	.	+	2	Thupl.29377902s0001
29377902	JGI_gene	CDS	622931	622936	.	+	0	Thupl.29377902s0001
29377902	JGI_gene	three_prime_UTR	622937	623021	.	+	.	Thupl.29377902s0001
29377902	JGI_gene	gene	760659	764680	.	+	.	Thupl.29377902s0002
29377902	JGI_gene	mRNA	760659	764680	.	+	.	Thupl.29377902s0002
29377902	JGI_gene	five_prime_UTR	760659	761229	.	+	.	Thupl.29377902s0002
29377902	JGI_gene	CDS	761230	761780	.	+	0	Thupl.29377902s0002
29377902	JGI_gene	CDS	763466	763793	.	+	1	Thupl.29377902s0002
29377902	JGI_gene	CDS	764075	764350	.	+	0	Thupl.29377902s0002
29377902	JGI_gene	three_prime_UTR	764351	764680	.	+	.	Thupl.29377902s0002
29377904	JGI_gene	gene	1688	3900	.	+	.	Thupl.29377904s0001
29377904	JGI_gene	mRNA	1688	3900	.	+	.	Thupl.29377904s0001
29377904	JGI_gene	five_prime_UTR	1688	1896	.	+	.	Thupl.29377904s0001
29377904	JGI_gene	CDS	1897	2166	.	+	0	Thupl.29377904s0001
29377904	JGI_gene	CDS	2294	2535	.	+	0	Thupl.29377904s0001
29377904	JGI_gene	CDS	2755	3079	.	+	1	Thupl.29377904s0001
29377904	JGI_gene	CDS	3340	3582	.	+	0	Thupl.29377904s0001
29377904	JGI_gene	three_prime_UTR	3583	3900	.	+	.	Thupl.29377904s0001
29377904	JGI_gene	gene	57099	58164	.	-	.	Thupl.29377904s0002
29377904	JGI_gene	mRNA	57099	58164	.	-	.	Thupl.29377904s0002
29377904	JGI_gene	three_prime_UTR	57099	57526	.	-	.	Thupl.29377904s0002
29377904	JGI_gene	CDS	57527	58069	.	-	0	Thupl.29377904s0002
29377904	JGI_gene	five_prime_UTR	58070	58164	.	-	.	Thupl.29377904s0002
29377904	JGI_gene	gene	81882	213687	.	-	.	Thupl.29377904s0003
29377904	JGI_gene	mRNA	81882	213687	.	-	.	Thupl.29377904s0003
29377904	JGI_gene	three_prime_UTR	81882	82561	.	-	.	Thupl.29377904s0003
29377904	JGI_gene	CDS	82562	82743	.	-	2	Thupl.29377904s0003
29377904	JGI_gene	CDS	82856	83009	.	-	0	Thupl.29377904s0003
29377904	JGI_gene	CDS	113580	113679	.	-	1	Thupl.29377904s0003
29377904	JGI_gene	CDS	115180	115352	.	-	0	Thupl.29377904s0003
29377904	JGI_gene	CDS	116358	116558	.	-	0	Thupl.29377904s0003
29377904	JGI_gene	CDS	129590	129757	.	-	0	Thupl.29377904s0003
29377904	JGI_gene	CDS	213123	213167	.	-	0	Thupl.29377904s0003
29377904	JGI_gene	five_prime_UTR	213168	213180	.	-	.	Thupl.29377904s0003
29377904	JGI_gene	five_prime_UTR	213269	213687	.	-	.	Thupl.29377904s0003
29377904	JGI_gene	gene	248985	250842	.	-	.	Thupl.29377904s0004
29377904	JGI_gene	mRNA	248985	250842	.	-	.	Thupl.29377904s0004
29377904	JGI_gene	CDS	248985	249278	.	-	0	Thupl.29377904s0004
29377904	JGI_gene	CDS	250275	250529	.	-	0	Thupl.29377904s0004
29377904	JGI_gene	CDS	250837	250842	.	-	0	Thupl.29377904s0004
29377904	JGI_gene	gene	312371	312987	.	+	.	Thupl.29377904s0005
29377904	JGI_gene	mRNA	312371	312987	.	+	.	Thupl.29377904s0005
29377904	JGI_gene	CDS	312371	312571	.	+	0	Thupl.29377904s0005
29377904	JGI_gene	CDS	312730	312987	.	+	0	Thupl.29377904s0005
29377904	JGI_gene	gene	318884	329928	.	+	.	Thupl.29377904s0006
29377904	JGI_gene	mRNA	318884	329928	.	+	.	Thupl.29377904s0006
29377904	JGI_gene	CDS	318884	318985	.	+	0	Thupl.29377904s0006
29377904	JGI_gene	CDS	319060	319094	.	+	0	Thupl.29377904s0006
29377904	JGI_gene	CDS	319271	319595	.	+	1	Thupl.29377904s0006
29377904	JGI_gene	CDS	319882	319920	.	+	0	Thupl.29377904s0006
29377904	JGI_gene	CDS	329722	329928	.	+	0	Thupl.29377904s0006
29377904	JGI_gene	gene	383143	384834	.	+	.	Thupl.29377904s0007
29377904	JGI_gene	mRNA	383143	384834	.	+	.	Thupl.29377904s0007
29377904	JGI_gene	CDS	383143	383199	.	+	0	Thupl.29377904s0007
29377904	JGI_gene	CDS	383584	383715	.	+	0	Thupl.29377904s0007
29377904	JGI_gene	CDS	383746	383825	.	+	0	Thupl.29377904s0007
29377904	JGI_gene	CDS	384080	384182	.	+	1	Thupl.29377904s0007
29377904	JGI_gene	CDS	384303	384404	.	+	0	Thupl.29377904s0007
29377904	JGI_gene	CDS	384577	384834	.	+	0	Thupl.29377904s0007
29377904	JGI_gene	gene	432178	433003	.	+	.	Thupl.29377904s0008
29377904	JGI_gene	mRNA	432178	433003	.	+	.	Thupl.29377904s0008
29377904	JGI_gene	CDS	432178	432501	.	+	0	Thupl.29377904s0008
29377904	JGI_gene	CDS	432896	433003	.	+	0	Thupl.29377904s0008
29377904	JGI_gene	gene	478771	481297	.	+	.	Thupl.29377904s0009
29377904	JGI_gene	mRNA	478771	481297	.	+	.	Thupl.29377904s0009
29377904	JGI_gene	five_prime_UTR	478771	478907	.	+	.	Thupl.29377904s0009
29377904	JGI_gene	CDS	478908	479177	.	+	0	Thupl.29377904s0009
29377904	JGI_gene	CDS	479303	479544	.	+	0	Thupl.29377904s0009
29377904	JGI_gene	CDS	480189	480513	.	+	1	Thupl.29377904s0009
29377904	JGI_gene	CDS	480885	481130	.	+	0	Thupl.29377904s0009
29377904	JGI_gene	three_prime_UTR	481131	481297	.	+	.	Thupl.29377904s0009
29377905	JGI_gene	gene	7676	9002	.	-	.	Thupl.29377905s0001
29377905	JGI_gene	mRNA	7676	9002	.	-	.	Thupl.29377905s0001
29377905	JGI_gene	three_prime_UTR	7676	7878	.	-	.	Thupl.29377905s0001
29377905	JGI_gene	CDS	7879	8029	.	-	1	Thupl.29377905s0001
29377905	JGI_gene	CDS	8122	8173	.	-	2	Thupl.29377905s0001
29377905	JGI_gene	CDS	8420	8493	.	-	1	Thupl.29377905s0001
29377905	JGI_gene	CDS	8598	8662	.	-	0	Thupl.29377905s0001
29377905	JGI_gene	CDS	8856	8858	.	-	0	Thupl.29377905s0001
29377905	JGI_gene	five_prime_UTR	8859	9002	.	-	.	Thupl.29377905s0001
29377905	JGI_gene	gene	105345	239313	.	+	.	Thupl.29377905s0002
29377905	JGI_gene	mRNA	105345	239313	.	+	.	Thupl.29377905s0002
29377905	JGI_gene	five_prime_UTR	105345	105740	.	+	.	Thupl.29377905s0002
29377905	JGI_gene	CDS	105741	105841	.	+	0	Thupl.29377905s0002
29377905	JGI_gene	CDS	106016	106088	.	+	1	Thupl.29377905s0002
29377905	JGI_gene	CDS	112296	112375	.	+	0	Thupl.29377905s0002
29377905	JGI_gene	CDS	112591	112642	.	+	1	Thupl.29377905s0002
29377905	JGI_gene	CDS	112751	112884	.	+	0	Thupl.29377905s0002
29377905	JGI_gene	CDS	134359	134473	.	+	1	Thupl.29377905s0002
29377905	JGI_gene	CDS	134686	134772	.	+	0	Thupl.29377905s0002
29377905	JGI_gene	CDS	134906	134954	.	+	0	Thupl.29377905s0002
29377905	JGI_gene	CDS	178114	178198	.	+	2	Thupl.29377905s0002
29377905	JGI_gene	CDS	238579	238657	.	+	1	Thupl.29377905s0002
29377905	JGI_gene	three_prime_UTR	238658	239313	.	+	.	Thupl.29377905s0002
29377905	JGI_gene	gene	240740	241132	.	+	.	Thupl.29377905s0003
29377905	JGI_gene	mRNA	240740	241132	.	+	.	Thupl.29377905s0003
29377905	JGI_gene	CDS	240740	241132	.	+	0	Thupl.29377905s0003
29377905	JGI_gene	gene	363247	372670	.	+	.	Thupl.29377905s0004
29377905	JGI_gene	mRNA	363247	372670	.	+	.	Thupl.29377905s0004
29377905	JGI_gene	five_prime_UTR	363247	363330	.	+	.	Thupl.29377905s0004
29377905	JGI_gene	CDS	363331	363367	.	+	0	Thupl.29377905s0004
29377905	JGI_gene	CDS	363515	363635	.	+	2	Thupl.29377905s0004
29377905	JGI_gene	CDS	366106	366205	.	+	1	Thupl.29377905s0004
29377905	JGI_gene	CDS	366405	366569	.	+	0	Thupl.29377905s0004
29377905	JGI_gene	CDS	366697	366870	.	+	0	Thupl.29377905s0004
29377905	JGI_gene	CDS	367014	367068	.	+	0	Thupl.29377905s0004
29377905	JGI_gene	CDS	367173	367301	.	+	2	Thupl.29377905s0004
29377905	JGI_gene	CDS	367969	368050	.	+	2	Thupl.29377905s0004
29377905	JGI_gene	CDS	368142	368274	.	+	1	Thupl.29377905s0004
29377905	JGI_gene	CDS	368372	368443	.	+	0	Thupl.29377905s0004
29377905	JGI_gene	CDS	368553	368693	.	+	0	Thupl.29377905s0004
29377905	JGI_gene	CDS	368778	368891	.	+	0	Thupl.29377905s0004
29377905	JGI_gene	CDS	368980	369192	.	+	0	Thupl.29377905s0004
29377905	JGI_gene	CDS	369300	369398	.	+	0	Thupl.29377905s0004
29377905	JGI_gene	CDS	369528	369688	.	+	0	Thupl.29377905s0004
29377905	JGI_gene	CDS	369775	369871	.	+	1	Thupl.29377905s0004
29377905	JGI_gene	CDS	369959	370120	.	+	0	Thupl.29377905s0004
29377905	JGI_gene	CDS	371308	371388	.	+	0	Thupl.29377905s0004
29377905	JGI_gene	CDS	371487	371565	.	+	0	Thupl.29377905s0004
29377905	JGI_gene	CDS	371709	371845	.	+	2	Thupl.29377905s0004
29377905	JGI_gene	CDS	371932	371982	.	+	0	Thupl.29377905s0004
29377905	JGI_gene	CDS	372080	372154	.	+	0	Thupl.29377905s0004
29377905	JGI_gene	three_prime_UTR	372155	372670	.	+	.	Thupl.29377905s0004
29377905	JGI_gene	gene	493572	638131	.	-	.	Thupl.29377905s0005
29377905	JGI_gene	mRNA	493572	638131	.	-	.	Thupl.29377905s0005
29377905	JGI_gene	three_prime_UTR	493572	494503	.	-	.	Thupl.29377905s0005
29377905	JGI_gene	CDS	494504	494554	.	-	0	Thupl.29377905s0005
29377905	JGI_gene	CDS	494636	494863	.	-	0	Thupl.29377905s0005
29377905	JGI_gene	gene	514662	515258	.	-	.	Thupl.29377905s0006
29377905	JGI_gene	mRNA	514662	515258	.	-	.	Thupl.29377905s0006
29377905	JGI_gene	CDS	514662	515258	.	-	0	Thupl.29377905s0006
29377905	JGI_gene	CDS	519657	519780	.	-	1	Thupl.29377905s0005
29377905	JGI_gene	CDS	535606	535794	.	-	1	Thupl.29377905s0005
29377905	JGI_gene	CDS	567775	567850	.	-	2	Thupl.29377905s0005
29377905	JGI_gene	CDS	568028	568157	.	-	0	Thupl.29377905s0005
29377905	JGI_gene	CDS	568387	568463	.	-	2	Thupl.29377905s0005
29377905	JGI_gene	CDS	568626	568730	.	-	2	Thupl.29377905s0005
29377905	JGI_gene	gene	599349	600251	.	-	.	Thupl.29377905s0007
29377905	JGI_gene	mRNA	599349	600251	.	-	.	Thupl.29377905s0007
29377905	JGI_gene	three_prime_UTR	599349	599565	.	-	.	Thupl.29377905s0007
29377905	JGI_gene	three_prime_UTR	599674	599679	.	-	.	Thupl.29377905s0007
29377905	JGI_gene	CDS	599680	599979	.	-	0	Thupl.29377905s0007
29377905	JGI_gene	CDS	600076	600234	.	-	0	Thupl.29377905s0007
29377905	JGI_gene	five_prime_UTR	600235	600251	.	-	.	Thupl.29377905s0007
29377905	JGI_gene	CDS	617035	617143	.	-	0	Thupl.29377905s0005
29377905	JGI_gene	CDS	617256	617318	.	-	0	Thupl.29377905s0005
29377905	JGI_gene	CDS	617412	617589	.	-	1	Thupl.29377905s0005
29377905	JGI_gene	CDS	637695	637777	.	-	0	Thupl.29377905s0005
29377905	JGI_gene	five_prime_UTR	637778	637788	.	-	.	Thupl.29377905s0005
29377905	JGI_gene	five_prime_UTR	637865	638131	.	-	.	Thupl.29377905s0005
29377905	JGI_gene	gene	716200	718828	.	+	.	Thupl.29377905s0008
29377905	JGI_gene	mRNA	716200	718828	.	+	.	Thupl.29377905s0008
29377905	JGI_gene	five_prime_UTR	716200	716239	.	+	.	Thupl.29377905s0008
29377905	JGI_gene	CDS	716240	716789	.	+	0	Thupl.29377905s0008
29377905	JGI_gene	CDS	716897	716968	.	+	2	Thupl.29377905s0008
29377905	JGI_gene	CDS	718202	718405	.	+	2	Thupl.29377905s0008
29377905	JGI_gene	CDS	718504	718580	.	+	2	Thupl.29377905s0008
29377905	JGI_gene	three_prime_UTR	718581	718828	.	+	.	Thupl.29377905s0008
29377905	JGI_gene	gene	738655	742169	.	+	.	Thupl.29377905s0009
29377905	JGI_gene	mRNA	738655	742169	.	+	.	Thupl.29377905s0009
29377905	JGI_gene	CDS	738655	739276	.	+	0	Thupl.29377905s0009
29377905	JGI_gene	CDS	739379	739450	.	+	2	Thupl.29377905s0009
29377905	JGI_gene	CDS	740492	740695	.	+	2	Thupl.29377905s0009
29377905	JGI_gene	CDS	740795	740871	.	+	2	Thupl.29377905s0009
29377905	JGI_gene	three_prime_UTR	740872	742169	.	+	.	Thupl.29377905s0009
29377906	JGI_gene	gene	344453	347740	.	-	.	Thupl.29377906s0001
29377906	JGI_gene	mRNA	344453	347740	.	-	.	Thupl.29377906s0001
29377906	JGI_gene	three_prime_UTR	344453	344677	.	-	.	Thupl.29377906s0001
29377906	JGI_gene	CDS	344678	344794	.	-	0	Thupl.29377906s0001
29377906	JGI_gene	CDS	344880	344945	.	-	0	Thupl.29377906s0001
29377906	JGI_gene	CDS	345219	345275	.	-	0	Thupl.29377906s0001
29377906	JGI_gene	CDS	345923	346000	.	-	0	Thupl.29377906s0001
29377906	JGI_gene	CDS	346622	347107	.	-	0	Thupl.29377906s0001
29377906	JGI_gene	five_prime_UTR	347108	347740	.	-	.	Thupl.29377906s0001
29377906	JGI_gene	gene	633614	684381	.	-	.	Thupl.29377906s0002
29377906	JGI_gene	mRNA	633614	684381	.	-	.	Thupl.29377906s0002
29377906	JGI_gene	three_prime_UTR	633614	634175	.	-	.	Thupl.29377906s0002
29377906	JGI_gene	CDS	634176	634562	.	-	0	Thupl.29377906s0002
29377906	JGI_gene	CDS	634790	634884	.	-	2	Thupl.29377906s0002
29377906	JGI_gene	CDS	634993	635081	.	-	1	Thupl.29377906s0002
29377906	JGI_gene	CDS	635182	635276	.	-	0	Thupl.29377906s0002
29377906	JGI_gene	CDS	635886	635995	.	-	2	Thupl.29377906s0002
29377906	JGI_gene	CDS	636164	636215	.	-	0	Thupl.29377906s0002
29377906	JGI_gene	CDS	660113	660219	.	-	2	Thupl.29377906s0002
29377906	JGI_gene	CDS	663719	663814	.	-	2	Thupl.29377906s0002
29377906	JGI_gene	CDS	683924	683999	.	-	0	Thupl.29377906s0002
29377906	JGI_gene	five_prime_UTR	684000	684381	.	-	.	Thupl.29377906s0002
29377906	JGI_gene	gene	985759	1110849	.	+	.	Thupl.29377906s0003
29377906	JGI_gene	mRNA	985759	1110849	.	+	.	Thupl.29377906s0003
29377906	JGI_gene	five_prime_UTR	985759	986002	.	+	.	Thupl.29377906s0003
29377906	JGI_gene	CDS	986003	986065	.	+	0	Thupl.29377906s0003
29377906	JGI_gene	CDS	986156	986302	.	+	0	Thupl.29377906s0003
29377906	JGI_gene	CDS	994881	994954	.	+	0	Thupl.29377906s0003
29377906	JGI_gene	CDS	1007776	1007918	.	+	1	Thupl.29377906s0003
29377906	JGI_gene	CDS	1008097	1008143	.	+	2	Thupl.29377906s0003
29377906	JGI_gene	CDS	1008246	1008354	.	+	0	Thupl.29377906s0003
29377906	JGI_gene	gene	1024131	1025219	.	+	.	Thupl.29377906s0004
29377906	JGI_gene	mRNA	1024131	1025219	.	+	.	Thupl.29377906s0004
29377906	JGI_gene	CDS	1024131	1025219	.	+	0	Thupl.29377906s0004
29377906	JGI_gene	CDS	1046016	1046077	.	+	2	Thupl.29377906s0003
29377906	JGI_gene	CDS	1061378	1061492	.	+	0	Thupl.29377906s0003
29377906	JGI_gene	CDS	1110371	1110519	.	+	2	Thupl.29377906s0003
29377906	JGI_gene	three_prime_UTR	1110520	1110849	.	+	.	Thupl.29377906s0003
29377906	JGI_gene	gene	1253807	1255522	.	+	.	Thupl.29377906s0005
29377906	JGI_gene	mRNA	1253807	1255522	.	+	.	Thupl.29377906s0005
29377906	JGI_gene	five_prime_UTR	1253807	1253963	.	+	.	Thupl.29377906s0005
29377906	JGI_gene	CDS	1253964	1255364	.	+	0	Thupl.29377906s0005
29377906	JGI_gene	three_prime_UTR	1255365	1255522	.	+	.	Thupl.29377906s0005
29377906	JGI_gene	gene	1299584	1327740	.	+	.	Thupl.29377906s0006
29377906	JGI_gene	mRNA	1299584	1327740	.	+	.	Thupl.29377906s0006
29377906	JGI_gene	CDS	1299584	1299639	.	+	0	Thupl.29377906s0006
29377906	JGI_gene	CDS	1327596	1327740	.	+	1	Thupl.29377906s0006
29377907	JGI_gene	gene	369578	372275	.	-	.	Thupl.29377907s0001
29377907	JGI_gene	mRNA	369578	372275	.	-	.	Thupl.29377907s0001
29377907	JGI_gene	three_prime_UTR	369578	369846	.	-	.	Thupl.29377907s0001
29377907	JGI_gene	CDS	369847	372222	.	-	0	Thupl.29377907s0001
29377907	JGI_gene	five_prime_UTR	372223	372275	.	-	.	Thupl.29377907s0001
29377907	JGI_gene	gene	452341	455376	.	-	.	Thupl.29377907s0002
29377907	JGI_gene	mRNA	452341	455376	.	-	.	Thupl.29377907s0002
29377907	JGI_gene	three_prime_UTR	452341	452554	.	-	.	Thupl.29377907s0002
29377907	JGI_gene	CDS	452555	455284	.	-	0	Thupl.29377907s0002
29377907	JGI_gene	five_prime_UTR	455285	455376	.	-	.	Thupl.29377907s0002
29377908	JGI_gene	gene	300321	302048	.	-	.	Thupl.29377908s0001
29377908	JGI_gene	mRNA	300321	302048	.	-	.	Thupl.29377908s0001
29377908	JGI_gene	three_prime_UTR	300321	300565	.	-	.	Thupl.29377908s0001
29377908	JGI_gene	CDS	300566	301993	.	-	0	Thupl.29377908s0001
29377908	JGI_gene	five_prime_UTR	301994	302048	.	-	.	Thupl.29377908s0001
29377908	JGI_gene	gene	338764	338940	.	-	.	Thupl.29377908s0002
29377908	JGI_gene	mRNA	338764	338940	.	-	.	Thupl.29377908s0002
29377908	JGI_gene	CDS	338764	338940	.	-	0	Thupl.29377908s0002
29377908	JGI_gene	gene	481319	483555	.	+	.	Thupl.29377908s0003
29377908	JGI_gene	mRNA	481319	483555	.	+	.	Thupl.29377908s0003
29377908	JGI_gene	CDS	481319	481637	.	+	0	Thupl.29377908s0003
29377908	JGI_gene	CDS	483146	483555	.	+	2	Thupl.29377908s0003
29377909	JGI_gene	gene	575181	576905	.	+	.	Thupl.29377909s0001
29377909	JGI_gene	mRNA	575181	576905	.	+	.	Thupl.29377909s0001
29377909	JGI_gene	five_prime_UTR	575181	575341	.	+	.	Thupl.29377909s0001
29377909	JGI_gene	CDS	575342	575494	.	+	0	Thupl.29377909s0001
29377909	JGI_gene	CDS	575826	575875	.	+	0	Thupl.29377909s0001
29377909	JGI_gene	CDS	575998	576047	.	+	1	Thupl.29377909s0001
29377909	JGI_gene	CDS	576269	576687	.	+	2	Thupl.29377909s0001
29377909	JGI_gene	three_prime_UTR	576688	576905	.	+	.	Thupl.29377909s0001
29377909	JGI_gene	gene	621334	623000	.	+	.	Thupl.29377909s0002
29377909	JGI_gene	mRNA	621334	623000	.	+	.	Thupl.29377909s0002
29377909	JGI_gene	five_prime_UTR	621334	621404	.	+	.	Thupl.29377909s0002
29377909	JGI_gene	CDS	621405	621557	.	+	0	Thupl.29377909s0002
29377909	JGI_gene	CDS	621889	621938	.	+	0	Thupl.29377909s0002
29377909	JGI_gene	CDS	622061	622101	.	+	1	Thupl.29377909s0002
29377909	JGI_gene	CDS	622332	622783	.	+	2	Thupl.29377909s0002
29377909	JGI_gene	three_prime_UTR	622784	623000	.	+	.	Thupl.29377909s0002
29377909	JGI_gene	gene	650089	657799	.	+	.	Thupl.29377909s0003
29377909	JGI_gene	mRNA	650089	657799	.	+	.	Thupl.29377909s0003
29377909	JGI_gene	five_prime_UTR	650089	650127	.	+	.	Thupl.29377909s0003
29377909	JGI_gene	CDS	650128	650344	.	+	0	Thupl.29377909s0003
29377909	JGI_gene	CDS	655855	655985	.	+	2	Thupl.29377909s0003
29377909	JGI_gene	CDS	656539	656588	.	+	0	Thupl.29377909s0003
29377909	JGI_gene	CDS	656705	656745	.	+	1	Thupl.29377909s0003
29377909	JGI_gene	CDS	656976	657400	.	+	2	Thupl.29377909s0003
29377909	JGI_gene	three_prime_UTR	657401	657799	.	+	.	Thupl.29377909s0003
29377909	JGI_gene	gene	1182954	1184895	.	-	.	Thupl.29377909s0004
29377909	JGI_gene	mRNA	1182954	1184895	.	-	.	Thupl.29377909s0004
29377909	JGI_gene	three_prime_UTR	1182954	1183337	.	-	.	Thupl.29377909s0004
29377909	JGI_gene	CDS	1183338	1183778	.	-	0	Thupl.29377909s0004
29377909	JGI_gene	CDS	1184459	1184740	.	-	0	Thupl.29377909s0004
29377909	JGI_gene	five_prime_UTR	1184741	1184895	.	-	.	Thupl.29377909s0004
29377909	JGI_gene	gene	1527033	1529266	.	+	.	Thupl.29377909s0005
29377909	JGI_gene	mRNA	1527033	1529266	.	+	.	Thupl.29377909s0005
29377909	JGI_gene	five_prime_UTR	1527033	1527149	.	+	.	Thupl.29377909s0005
29377909	JGI_gene	CDS	1527150	1527416	.	+	0	Thupl.29377909s0005
29377909	JGI_gene	CDS	1528185	1528234	.	+	0	Thupl.29377909s0005
29377909	JGI_gene	CDS	1528359	1528399	.	+	1	Thupl.29377909s0005
29377909	JGI_gene	CDS	1528514	1528965	.	+	2	Thupl.29377909s0005
29377909	JGI_gene	three_prime_UTR	1528966	1529266	.	+	.	Thupl.29377909s0005
29377909	JGI_gene	gene	2223984	2277515	.	-	.	Thupl.29377909s0006
29377909	JGI_gene	mRNA	2223984	2277515	.	-	.	Thupl.29377909s0006
29377909	JGI_gene	three_prime_UTR	2223984	2224347	.	-	.	Thupl.29377909s0006
29377909	JGI_gene	CDS	2224348	2224411	.	-	1	Thupl.29377909s0006
29377909	JGI_gene	CDS	2224634	2224711	.	-	1	Thupl.29377909s0006
29377909	JGI_gene	CDS	2224882	2224954	.	-	2	Thupl.29377909s0006
29377909	JGI_gene	CDS	2225070	2225104	.	-	1	Thupl.29377909s0006
29377909	JGI_gene	CDS	2225373	2225450	.	-	1	Thupl.29377909s0006
29377909	JGI_gene	CDS	2273167	2273250	.	-	1	Thupl.29377909s0006
29377909	JGI_gene	CDS	2276494	2276643	.	-	1	Thupl.29377909s0006
29377909	JGI_gene	CDS	2276834	2277023	.	-	2	Thupl.29377909s0006
29377909	JGI_gene	CDS	2277126	2277288	.	-	0	Thupl.29377909s0006
29377909	JGI_gene	five_prime_UTR	2277289	2277515	.	-	.	Thupl.29377909s0006
29377909	JGI_gene	gene	2369660	2374196	.	-	.	Thupl.29377909s0007
29377909	JGI_gene	mRNA	2369660	2374196	.	-	.	Thupl.29377909s0007
29377909	JGI_gene	three_prime_UTR	2369660	2369908	.	-	.	Thupl.29377909s0007
29377909	JGI_gene	CDS	2369909	2370076	.	-	0	Thupl.29377909s0007
29377909	JGI_gene	CDS	2370152	2370257	.	-	1	Thupl.29377909s0007
29377909	JGI_gene	CDS	2370595	2370684	.	-	1	Thupl.29377909s0007
29377909	JGI_gene	CDS	2370760	2370896	.	-	0	Thupl.29377909s0007
29377909	JGI_gene	CDS	2370982	2371254	.	-	0	Thupl.29377909s0007
29377909	JGI_gene	CDS	2371408	2371496	.	-	2	Thupl.29377909s0007
29377909	JGI_gene	CDS	2372648	2372740	.	-	2	Thupl.29377909s0007
29377909	JGI_gene	CDS	2372831	2372926	.	-	2	Thupl.29377909s0007
29377909	JGI_gene	CDS	2373360	2373467	.	-	2	Thupl.29377909s0007
29377909	JGI_gene	CDS	2373607	2373853	.	-	0	Thupl.29377909s0007
29377909	JGI_gene	five_prime_UTR	2373854	2374196	.	-	.	Thupl.29377909s0007
29377909	JGI_gene	gene	2611770	2613250	.	-	.	Thupl.29377909s0008
29377909	JGI_gene	mRNA	2611770	2613250	.	-	.	Thupl.29377909s0008
29377909	JGI_gene	three_prime_UTR	2611770	2612019	.	-	.	Thupl.29377909s0008
29377909	JGI_gene	CDS	2612020	2613195	.	-	0	Thupl.29377909s0008
29377909	JGI_gene	five_prime_UTR	2613196	2613250	.	-	.	Thupl.29377909s0008
29377910	JGI_gene	gene	116777	120335	.	+	.	Thupl.29377910s0001
29377910	JGI_gene	mRNA	116777	120335	.	+	.	Thupl.29377910s0001
29377910	JGI_gene	five_prime_UTR	116777	116819	.	+	.	Thupl.29377910s0001
29377910	JGI_gene	CDS	116820	116942	.	+	0	Thupl.29377910s0001
29377910	JGI_gene	CDS	117364	117566	.	+	0	Thupl.29377910s0001
29377910	JGI_gene	CDS	117680	117792	.	+	1	Thupl.29377910s0001
29377910	JGI_gene	CDS	117904	118130	.	+	2	Thupl.29377910s0001
29377910	JGI_gene	CDS	118223	118341	.	+	0	Thupl.29377910s0001
29377910	JGI_gene	CDS	118599	118697	.	+	1	Thupl.29377910s0001
29377910	JGI_gene	CDS	118786	119001	.	+	1	Thupl.29377910s0001
29377910	JGI_gene	CDS	119120	119258	.	+	1	Thupl.29377910s0001
29377910	JGI_gene	CDS	119381	119620	.	+	0	Thupl.29377910s0001
29377910	JGI_gene	CDS	119732	120058	.	+	0	Thupl.29377910s0001
29377910	JGI_gene	three_prime_UTR	120059	120335	.	+	.	Thupl.29377910s0001
29377911	JGI_gene	gene	673228	732011	.	+	.	Thupl.29377911s0001
29377911	JGI_gene	mRNA	673228	732011	.	+	.	Thupl.29377911s0001
29377911	JGI_gene	five_prime_UTR	673228	673426	.	+	.	Thupl.29377911s0001
29377911	JGI_gene	CDS	673427	673487	.	+	0	Thupl.29377911s0001
29377911	JGI_gene	CDS	674023	674177	.	+	2	Thupl.29377911s0001
29377911	JGI_gene	CDS	676182	676259	.	+	0	Thupl.29377911s0001
29377911	JGI_gene	CDS	676520	676806	.	+	0	Thupl.29377911s0001
29377911	JGI_gene	CDS	731463	731577	.	+	1	Thupl.29377911s0001
29377911	JGI_gene	three_prime_UTR	731578	732011	.	+	.	Thupl.29377911s0001
29377911	JGI_gene	gene	984905	985129	.	+	.	Thupl.29377911s0002
29377911	JGI_gene	mRNA	984905	985129	.	+	.	Thupl.29377911s0002
29377911	JGI_gene	CDS	984905	985129	.	+	0	Thupl.29377911s0002
29377911	JGI_gene	gene	994842	995258	.	+	.	Thupl.29377911s0003
29377911	JGI_gene	mRNA	994842	995258	.	+	.	Thupl.29377911s0003
29377911	JGI_gene	CDS	994842	995258	.	+	0	Thupl.29377911s0003
29377911	JGI_gene	gene	1027532	1028211	.	+	.	Thupl.29377911s0004
29377911	JGI_gene	mRNA	1027532	1028211	.	+	.	Thupl.29377911s0004
29377911	JGI_gene	CDS	1027532	1027675	.	+	0	Thupl.29377911s0004
29377911	JGI_gene	CDS	1027882	1028211	.	+	0	Thupl.29377911s0004
29377911	JGI_gene	gene	1157483	1163136	.	+	.	Thupl.29377911s0005
29377911	JGI_gene	mRNA	1157483	1163136	.	+	.	Thupl.29377911s0005
29377911	JGI_gene	five_prime_UTR	1157483	1157509	.	+	.	Thupl.29377911s0005
29377911	JGI_gene	CDS	1157510	1158233	.	+	0	Thupl.29377911s0005
29377911	JGI_gene	CDS	1158502	1158606	.	+	2	Thupl.29377911s0005
29377911	JGI_gene	CDS	1159589	1160787	.	+	2	Thupl.29377911s0005
29377911	JGI_gene	three_prime_UTR	1160788	1163136	.	+	.	Thupl.29377911s0005
29377911	JGI_gene	gene	1292506	1347605	.	+	.	Thupl.29377911s0006
29377911	JGI_gene	mRNA	1292506	1347605	.	+	.	Thupl.29377911s0006
29377911	JGI_gene	five_prime_UTR	1292506	1292614	.	+	.	Thupl.29377911s0006
29377911	JGI_gene	CDS	1292615	1292759	.	+	0	Thupl.29377911s0006
29377911	JGI_gene	CDS	1292914	1293183	.	+	2	Thupl.29377911s0006
29377911	JGI_gene	CDS	1293846	1295428	.	+	2	Thupl.29377911s0006
29377911	JGI_gene	CDS	1295581	1295658	.	+	0	Thupl.29377911s0006
29377911	JGI_gene	CDS	1296087	1296167	.	+	0	Thupl.29377911s0006
29377911	JGI_gene	CDS	1296445	1296506	.	+	0	Thupl.29377911s0006
29377911	JGI_gene	CDS	1296677	1296764	.	+	1	Thupl.29377911s0006
29377911	JGI_gene	CDS	1296863	1297042	.	+	0	Thupl.29377911s0006
29377911	JGI_gene	CDS	1338566	1338634	.	+	0	Thupl.29377911s0006
29377911	JGI_gene	CDS	1339656	1339844	.	+	0	Thupl.29377911s0006
29377911	JGI_gene	CDS	1340067	1340146	.	+	0	Thupl.29377911s0006
29377911	JGI_gene	CDS	1340280	1340355	.	+	1	Thupl.29377911s0006
29377911	JGI_gene	CDS	1340435	1340536	.	+	0	Thupl.29377911s0006
29377911	JGI_gene	CDS	1346791	1346896	.	+	0	Thupl.29377911s0006
29377911	JGI_gene	CDS	1346987	1347074	.	+	2	Thupl.29377911s0006
29377911	JGI_gene	CDS	1347156	1347336	.	+	1	Thupl.29377911s0006
29377911	JGI_gene	three_prime_UTR	1347337	1347605	.	+	.	Thupl.29377911s0006
29377911	JGI_gene	gene	1938635	1942033	.	+	.	Thupl.29377911s0007
29377911	JGI_gene	mRNA	1938635	1942033	.	+	.	Thupl.29377911s0007
29377911	JGI_gene	five_prime_UTR	1938635	1938842	.	+	.	Thupl.29377911s0007
29377911	JGI_gene	CDS	1938843	1938956	.	+	0	Thupl.29377911s0007
29377911	JGI_gene	CDS	1939924	1939990	.	+	0	Thupl.29377911s0007
29377911	JGI_gene	CDS	1940141	1941036	.	+	2	Thupl.29377911s0007
29377911	JGI_gene	three_prime_UTR	1941037	1942033	.	+	.	Thupl.29377911s0007
29377912	JGI_gene	gene	86749	93273	.	+	.	Thupl.29377912s0001
29377912	JGI_gene	mRNA	86749	93273	.	+	.	Thupl.29377912s0001
29377912	JGI_gene	five_prime_UTR	86749	87593	.	+	.	Thupl.29377912s0001
29377912	JGI_gene	CDS	87594	87957	.	+	0	Thupl.29377912s0001
29377912	JGI_gene	CDS	88787	88884	.	+	2	Thupl.29377912s0001
29377912	JGI_gene	CDS	90627	90854	.	+	0	Thupl.29377912s0001
29377912	JGI_gene	CDS	91229	91690	.	+	0	Thupl.29377912s0001
29377912	JGI_gene	CDS	91877	92012	.	+	0	Thupl.29377912s0001
29377912	JGI_gene	CDS	92109	92281	.	+	2	Thupl.29377912s0001
29377912	JGI_gene	CDS	92571	92972	.	+	0	Thupl.29377912s0001
29377912	JGI_gene	three_prime_UTR	92973	93273	.	+	.	Thupl.29377912s0001
29377912	JGI_gene	gene	94268	101033	.	+	.	Thupl.29377912s0002
29377912	JGI_gene	mRNA	94268	101033	.	+	.	Thupl.29377912s0002
29377912	JGI_gene	five_prime_UTR	94268	94488	.	+	.	Thupl.29377912s0002
29377912	JGI_gene	CDS	94489	94852	.	+	0	Thupl.29377912s0002
29377912	JGI_gene	CDS	95042	95133	.	+	2	Thupl.29377912s0002
29377912	JGI_gene	CDS	97570	97797	.	+	0	Thupl.29377912s0002
29377912	JGI_gene	CDS	98140	98601	.	+	0	Thupl.29377912s0002
29377912	JGI_gene	CDS	99520	99655	.	+	0	Thupl.29377912s0002
29377912	JGI_gene	CDS	99744	99916	.	+	2	Thupl.29377912s0002
29377912	JGI_gene	CDS	100022	100423	.	+	0	Thupl.29377912s0002
29377912	JGI_gene	three_prime_UTR	100424	101033	.	+	.	Thupl.29377912s0002
29377912	JGI_gene	gene	373939	377841	.	+	.	Thupl.29377912s0003
29377912	JGI_gene	mRNA	373939	377841	.	+	.	Thupl.29377912s0003
29377912	JGI_gene	five_prime_UTR	373939	374045	.	+	.	Thupl.29377912s0003
29377912	JGI_gene	CDS	374046	374286	.	+	0	Thupl.29377912s0003
29377912	JGI_gene	CDS	374384	374454	.	+	2	Thupl.29377912s0003
29377912	JGI_gene	CDS	374709	374790	.	+	0	Thupl.29377912s0003
29377912	JGI_gene	CDS	374875	374987	.	+	2	Thupl.29377912s0003
29377912	JGI_gene	CDS	375108	375185	.	+	0	Thupl.29377912s0003
29377912	JGI_gene	CDS	376240	376362	.	+	0	Thupl.29377912s0003
29377912	JGI_gene	CDS	376505	376564	.	+	0	Thupl.29377912s0003
29377912	JGI_gene	three_prime_UTR	376565	377841	.	+	.	Thupl.29377912s0003
29377912	JGI_gene	gene	575441	575925	.	+	.	Thupl.29377912s0004
29377912	JGI_gene	mRNA	575441	575925	.	+	.	Thupl.29377912s0004
29377912	JGI_gene	five_prime_UTR	575441	575545	.	+	.	Thupl.29377912s0004
29377912	JGI_gene	CDS	575546	575881	.	+	0	Thupl.29377912s0004
29377912	JGI_gene	three_prime_UTR	575882	575925	.	+	.	Thupl.29377912s0004
29377912	JGI_gene	gene	909694	915610	.	+	.	Thupl.29377912s0005
29377912	JGI_gene	mRNA	909694	915610	.	+	.	Thupl.29377912s0005
29377912	JGI_gene	five_prime_UTR	909694	909705	.	+	.	Thupl.29377912s0005
29377912	JGI_gene	CDS	909706	909799	.	+	0	Thupl.29377912s0005
29377912	JGI_gene	CDS	909895	910015	.	+	2	Thupl.29377912s0005
29377912	JGI_gene	CDS	910102	910173	.	+	1	Thupl.29377912s0005
29377912	JGI_gene	CDS	910267	910341	.	+	1	Thupl.29377912s0005
29377912	JGI_gene	CDS	910418	910489	.	+	1	Thupl.29377912s0005
29377912	JGI_gene	CDS	910605	910766	.	+	1	Thupl.29377912s0005
29377912	JGI_gene	CDS	910852	910926	.	+	1	Thupl.29377912s0005
29377912	JGI_gene	CDS	911034	911105	.	+	1	Thupl.29377912s0005
29377912	JGI_gene	CDS	911255	911326	.	+	1	Thupl.29377912s0005
29377912	JGI_gene	CDS	911413	911481	.	+	1	Thupl.29377912s0005
29377912	JGI_gene	CDS	911556	911630	.	+	1	Thupl.29377912s0005
29377912	JGI_gene	CDS	911709	911780	.	+	1	Thupl.29377912s0005
29377912	JGI_gene	CDS	911976	912110	.	+	1	Thupl.29377912s0005
29377912	JGI_gene	CDS	912189	912715	.	+	1	Thupl.29377912s0005
29377912	JGI_gene	CDS	912853	913005	.	+	2	Thupl.29377912s0005
29377912	JGI_gene	CDS	913114	913253	.	+	2	Thupl.29377912s0005
29377912	JGI_gene	CDS	913796	914024	.	+	0	Thupl.29377912s0005
29377912	JGI_gene	CDS	914301	914539	.	+	2	Thupl.29377912s0005
29377912	JGI_gene	CDS	915025	915351	.	+	0	Thupl.29377912s0005
29377912	JGI_gene	three_prime_UTR	915352	915610	.	+	.	Thupl.29377912s0005
29377913	JGI_gene	gene	299954	301231	.	+	.	Thupl.29377913s0001
29377913	JGI_gene	mRNA	299954	301231	.	+	.	Thupl.29377913s0001
29377913	JGI_gene	five_prime_UTR	299954	300347	.	+	.	Thupl.29377913s0001
29377913	JGI_gene	CDS	300348	300962	.	+	0	Thupl.29377913s0001
29377913	JGI_gene	three_prime_UTR	300963	301231	.	+	.	Thupl.29377913s0001
29377913	JGI_gene	gene	723247	723901	.	+	.	Thupl.29377913s0002
29377913	JGI_gene	mRNA	723247	723901	.	+	.	Thupl.29377913s0002
29377913	JGI_gene	five_prime_UTR	723247	723278	.	+	.	Thupl.29377913s0002
29377913	JGI_gene	CDS	723279	723506	.	+	0	Thupl.29377913s0002
29377913	JGI_gene	three_prime_UTR	723507	723901	.	+	.	Thupl.29377913s0002
29377915	JGI_gene	gene	206	2612	.	+	.	Thupl.29377915s0001
29377915	JGI_gene	mRNA	206	2612	.	+	.	Thupl.29377915s0001
29377915	JGI_gene	CDS	206	248	.	+	0	Thupl.29377915s0001
29377915	JGI_gene	CDS	1226	1315	.	+	2	Thupl.29377915s0001
29377915	JGI_gene	CDS	1846	2113	.	+	2	Thupl.29377915s0001
29377915	JGI_gene	CDS	2276	2612	.	+	1	Thupl.29377915s0001
29377915	JGI_gene	gene	124664	126040	.	+	.	Thupl.29377915s0002
29377915	JGI_gene	mRNA	124664	126040	.	+	.	Thupl.29377915s0002
29377915	JGI_gene	five_prime_UTR	124664	124664	.	+	.	Thupl.29377915s0002
29377915	JGI_gene	CDS	124665	125717	.	+	0	Thupl.29377915s0002
29377915	JGI_gene	three_prime_UTR	125718	126040	.	+	.	Thupl.29377915s0002
29377916	JGI_gene	gene	256594	256884	.	+	.	Thupl.29377916s0001
29377916	JGI_gene	mRNA	256594	256884	.	+	.	Thupl.29377916s0001
29377916	JGI_gene	CDS	256594	256884	.	+	0	Thupl.29377916s0001
29377916	JGI_gene	gene	375539	376242	.	+	.	Thupl.29377916s0002
29377916	JGI_gene	mRNA	375539	376242	.	+	.	Thupl.29377916s0002
29377916	JGI_gene	five_prime_UTR	375539	375558	.	+	.	Thupl.29377916s0002
29377916	JGI_gene	CDS	375559	375646	.	+	0	Thupl.29377916s0002
29377916	JGI_gene	CDS	375762	376213	.	+	2	Thupl.29377916s0002
29377916	JGI_gene	three_prime_UTR	376214	376242	.	+	.	Thupl.29377916s0002
29377916	JGI_gene	gene	405452	406624	.	-	.	Thupl.29377916s0003
29377916	JGI_gene	mRNA	405452	406624	.	-	.	Thupl.29377916s0003
29377916	JGI_gene	CDS	405452	405513	.	-	2	Thupl.29377916s0003
29377916	JGI_gene	CDS	406222	406624	.	-	0	Thupl.29377916s0003
29377916	JGI_gene	gene	668328	669958	.	+	.	Thupl.29377916s0004
29377916	JGI_gene	mRNA	668328	669958	.	+	.	Thupl.29377916s0004
29377916	JGI_gene	five_prime_UTR	668328	669250	.	+	.	Thupl.29377916s0004
29377916	JGI_gene	CDS	669251	669751	.	+	0	Thupl.29377916s0004
29377916	JGI_gene	three_prime_UTR	669752	669958	.	+	.	Thupl.29377916s0004
29377916	JGI_gene	gene	1344055	1348590	.	+	.	Thupl.29377916s0005
29377916	JGI_gene	mRNA	1344055	1348590	.	+	.	Thupl.29377916s0005
29377916	JGI_gene	five_prime_UTR	1344055	1344207	.	+	.	Thupl.29377916s0005
29377916	JGI_gene	CDS	1344208	1344722	.	+	0	Thupl.29377916s0005
29377916	JGI_gene	CDS	1344890	1345994	.	+	1	Thupl.29377916s0005
29377916	JGI_gene	CDS	1346352	1346684	.	+	0	Thupl.29377916s0005
29377916	JGI_gene	CDS	1346758	1347942	.	+	0	Thupl.29377916s0005
29377916	JGI_gene	CDS	1348022	1348462	.	+	0	Thupl.29377916s0005
29377916	JGI_gene	three_prime_UTR	1348463	1348590	.	+	.	Thupl.29377916s0005
29377916	JGI_gene	gene	1419615	1420638	.	+	.	Thupl.29377916s0006
29377916	JGI_gene	mRNA	1419615	1420638	.	+	.	Thupl.29377916s0006
29377916	JGI_gene	five_prime_UTR	1419615	1419796	.	+	.	Thupl.29377916s0006
29377916	JGI_gene	CDS	1419797	1419855	.	+	0	Thupl.29377916s0006
29377916	JGI_gene	CDS	1420058	1420283	.	+	1	Thupl.29377916s0006
29377916	JGI_gene	three_prime_UTR	1420284	1420638	.	+	.	Thupl.29377916s0006
29377916	JGI_gene	gene	2266418	2266853	.	-	.	Thupl.29377916s0007
29377916	JGI_gene	mRNA	2266418	2266853	.	-	.	Thupl.29377916s0007
29377916	JGI_gene	CDS	2266418	2266693	.	-	0	Thupl.29377916s0007
29377916	JGI_gene	CDS	2266803	2266853	.	-	0	Thupl.29377916s0007
29377916	JGI_gene	gene	3059247	3091565	.	+	.	Thupl.29377916s0008
29377916	JGI_gene	mRNA	3059247	3091565	.	+	.	Thupl.29377916s0008
29377916	JGI_gene	five_prime_UTR	3059247	3059438	.	+	.	Thupl.29377916s0008
29377916	JGI_gene	five_prime_UTR	3059538	3059638	.	+	.	Thupl.29377916s0008
29377916	JGI_gene	five_prime_UTR	3061122	3061352	.	+	.	Thupl.29377916s0008
29377916	JGI_gene	CDS	3061353	3061768	.	+	0	Thupl.29377916s0008
29377916	JGI_gene	CDS	3062018	3062285	.	+	1	Thupl.29377916s0008
29377916	JGI_gene	CDS	3062845	3063143	.	+	0	Thupl.29377916s0008
29377916	JGI_gene	CDS	3072655	3072834	.	+	1	Thupl.29377916s0008
29377916	JGI_gene	CDS	3073114	3073890	.	+	1	Thupl.29377916s0008
29377916	JGI_gene	CDS	3074008	3074105	.	+	1	Thupl.29377916s0008
29377916	JGI_gene	CDS	3074214	3074276	.	+	2	Thupl.29377916s0008
29377916	JGI_gene	CDS	3074606	3074694	.	+	2	Thupl.29377916s0008
29377916	JGI_gene	CDS	3074834	3074899	.	+	0	Thupl.29377916s0008
29377916	JGI_gene	CDS	3075182	3075883	.	+	0	Thupl.29377916s0008
29377916	JGI_gene	CDS	3076022	3076096	.	+	0	Thupl.29377916s0008
29377916	JGI_gene	CDS	3076427	3076497	.	+	0	Thupl.29377916s0008
29377916	JGI_gene	CDS	3076806	3076863	.	+	1	Thupl.29377916s0008
29377916	JGI_gene	CDS	3089466	3089736	.	+	0	Thupl.29377916s0008
29377916	JGI_gene	CDS	3090031	3090791	.	+	2	Thupl.29377916s0008
29377916	JGI_gene	three_prime_UTR	3090792	3091565	.	+	.	Thupl.29377916s0008
29377916	JGI_gene	gene	3121283	3187326	.	+	.	Thupl.29377916s0009
29377916	JGI_gene	mRNA	3121283	3187326	.	+	.	Thupl.29377916s0009
29377916	JGI_gene	five_prime_UTR	3121283	3121303	.	+	.	Thupl.29377916s0009
29377916	JGI_gene	CDS	3121304	3121663	.	+	0	Thupl.29377916s0009
29377916	JGI_gene	CDS	3135531	3135642	.	+	0	Thupl.29377916s0009
29377916	JGI_gene	CDS	3135788	3135900	.	+	2	Thupl.29377916s0009
29377916	JGI_gene	CDS	3147176	3147298	.	+	0	Thupl.29377916s0009
29377916	JGI_gene	CDS	3147410	3147600	.	+	0	Thupl.29377916s0009
29377916	JGI_gene	CDS	3153047	3153122	.	+	1	Thupl.29377916s0009
29377916	JGI_gene	CDS	3156037	3156123	.	+	0	Thupl.29377916s0009
29377916	JGI_gene	CDS	3156250	3156330	.	+	0	Thupl.29377916s0009
29377916	JGI_gene	CDS	3156453	3156485	.	+	0	Thupl.29377916s0009
29377916	JGI_gene	CDS	3179828	3179881	.	+	0	Thupl.29377916s0009
29377916	JGI_gene	CDS	3179976	3180017	.	+	0	Thupl.29377916s0009
29377916	JGI_gene	CDS	3184960	3185038	.	+	0	Thupl.29377916s0009
29377916	JGI_gene	CDS	3186261	3186331	.	+	2	Thupl.29377916s0009
29377916	JGI_gene	CDS	3186609	3186758	.	+	0	Thupl.29377916s0009
29377916	JGI_gene	three_prime_UTR	3186759	3187326	.	+	.	Thupl.29377916s0009
29377916	JGI_gene	gene	3602180	3602482	.	+	.	Thupl.29377916s0010
29377916	JGI_gene	mRNA	3602180	3602482	.	+	.	Thupl.29377916s0010
29377916	JGI_gene	CDS	3602180	3602482	.	+	0	Thupl.29377916s0010
29377916	JGI_gene	gene	3603066	3604074	.	+	.	Thupl.29377916s0011
29377916	JGI_gene	mRNA	3603066	3604074	.	+	.	Thupl.29377916s0011
29377916	JGI_gene	five_prime_UTR	3603066	3603649	.	+	.	Thupl.29377916s0011
29377916	JGI_gene	CDS	3603650	3603994	.	+	0	Thupl.29377916s0011
29377916	JGI_gene	three_prime_UTR	3603995	3604074	.	+	.	Thupl.29377916s0011
29377916	JGI_gene	gene	3671344	3672672	.	+	.	Thupl.29377916s0012
29377916	JGI_gene	mRNA	3671344	3672672	.	+	.	Thupl.29377916s0012
29377916	JGI_gene	five_prime_UTR	3671344	3671466	.	+	.	Thupl.29377916s0012
29377916	JGI_gene	CDS	3671467	3672495	.	+	0	Thupl.29377916s0012
29377916	JGI_gene	three_prime_UTR	3672496	3672672	.	+	.	Thupl.29377916s0012
29377916	JGI_gene	gene	3681654	3724548	.	+	.	Thupl.29377916s0013
29377916	JGI_gene	mRNA	3681654	3724548	.	+	.	Thupl.29377916s0013
29377916	JGI_gene	CDS	3681654	3682075	.	+	0	Thupl.29377916s0013
29377916	JGI_gene	CDS	3682315	3682582	.	+	1	Thupl.29377916s0013
29377916	JGI_gene	CDS	3692613	3693274	.	+	0	Thupl.29377916s0013
29377916	JGI_gene	CDS	3693391	3693488	.	+	1	Thupl.29377916s0013
29377916	JGI_gene	CDS	3693598	3693660	.	+	2	Thupl.29377916s0013
29377916	JGI_gene	CDS	3694013	3694101	.	+	2	Thupl.29377916s0013
29377916	JGI_gene	CDS	3694232	3694294	.	+	0	Thupl.29377916s0013
29377916	JGI_gene	CDS	3694576	3695289	.	+	0	Thupl.29377916s0013
29377916	JGI_gene	CDS	3695386	3695460	.	+	0	Thupl.29377916s0013
29377916	JGI_gene	CDS	3695807	3695877	.	+	0	Thupl.29377916s0013
29377916	JGI_gene	CDS	3696181	3696238	.	+	1	Thupl.29377916s0013
29377916	JGI_gene	CDS	3721797	3722070	.	+	0	Thupl.29377916s0013
29377916	JGI_gene	CDS	3722369	3723213	.	+	2	Thupl.29377916s0013
29377916	JGI_gene	three_prime_UTR	3723214	3724548	.	+	.	Thupl.29377916s0013
29377916	JGI_gene	gene	4014204	4023138	.	+	.	Thupl.29377916s0014
29377916	JGI_gene	mRNA	4014204	4023138	.	+	.	Thupl.29377916s0014
29377916	JGI_gene	CDS	4014204	4014877	.	+	0	Thupl.29377916s0014
29377916	JGI_gene	CDS	4015412	4015824	.	+	1	Thupl.29377916s0014
29377916	JGI_gene	CDS	4017175	4017981	.	+	2	Thupl.29377916s0014
29377916	JGI_gene	CDS	4021236	4021342	.	+	2	Thupl.29377916s0014
29377916	JGI_gene	CDS	4023082	4023138	.	+	0	Thupl.29377916s0014
29377917	JGI_gene	gene	1182985	1183314	.	-	.	Thupl.29377917s0001
29377917	JGI_gene	mRNA	1182985	1183314	.	-	.	Thupl.29377917s0001
29377917	JGI_gene	CDS	1182985	1183314	.	-	0	Thupl.29377917s0001
29377917	JGI_gene	gene	1196187	1197538	.	+	.	Thupl.29377917s0002
29377917	JGI_gene	mRNA	1196187	1197538	.	+	.	Thupl.29377917s0002
29377917	JGI_gene	CDS	1196187	1196194	.	+	0	Thupl.29377917s0002
29377917	JGI_gene	CDS	1196316	1196970	.	+	1	Thupl.29377917s0002
29377917	JGI_gene	CDS	1197028	1197093	.	+	0	Thupl.29377917s0002
29377917	JGI_gene	CDS	1197160	1197231	.	+	0	Thupl.29377917s0002
29377917	JGI_gene	CDS	1197485	1197538	.	+	0	Thupl.29377917s0002
29377917	JGI_gene	gene	1560246	1560869	.	+	.	Thupl.29377917s0003
29377917	JGI_gene	mRNA	1560246	1560869	.	+	.	Thupl.29377917s0003
29377917	JGI_gene	CDS	1560246	1560869	.	+	0	Thupl.29377917s0003
29377917	JGI_gene	gene	2182968	2183749	.	-	.	Thupl.29377917s0004
29377917	JGI_gene	mRNA	2182968	2183749	.	-	.	Thupl.29377917s0004
29377917	JGI_gene	three_prime_UTR	2182968	2183342	.	-	.	Thupl.29377917s0004
29377917	JGI_gene	CDS	2183343	2183696	.	-	0	Thupl.29377917s0004
29377917	JGI_gene	five_prime_UTR	2183697	2183749	.	-	.	Thupl.29377917s0004
29377917	JGI_gene	gene	2298702	2380778	.	-	.	Thupl.29377917s0005
29377917	JGI_gene	mRNA	2298702	2380778	.	-	.	Thupl.29377917s0005
29377917	JGI_gene	three_prime_UTR	2298702	2299243	.	-	.	Thupl.29377917s0005
29377917	JGI_gene	three_prime_UTR	2299451	2299742	.	-	.	Thupl.29377917s0005
29377917	JGI_gene	CDS	2299743	2300146	.	-	2	Thupl.29377917s0005
29377917	JGI_gene	CDS	2379945	2380137	.	-	0	Thupl.29377917s0005
29377917	JGI_gene	five_prime_UTR	2380138	2380139	.	-	.	Thupl.29377917s0005
29377917	JGI_gene	five_prime_UTR	2380288	2380778	.	-	.	Thupl.29377917s0005
29377917	JGI_gene	gene	2544978	2545550	.	-	.	Thupl.29377917s0006
29377917	JGI_gene	mRNA	2544978	2545550	.	-	.	Thupl.29377917s0006
29377917	JGI_gene	three_prime_UTR	2544978	2545097	.	-	.	Thupl.29377917s0006
29377917	JGI_gene	CDS	2545098	2545457	.	-	0	Thupl.29377917s0006
29377917	JGI_gene	five_prime_UTR	2545458	2545550	.	-	.	Thupl.29377917s0006
29377919	JGI_gene	gene	10536	29038	.	-	.	Thupl.29377919s0001
29377919	JGI_gene	mRNA	10536	29038	.	-	.	Thupl.29377919s0001
29377919	JGI_gene	CDS	10536	10820	.	-	0	Thupl.29377919s0001
29377919	JGI_gene	CDS	10950	11165	.	-	0	Thupl.29377919s0001
29377919	JGI_gene	CDS	28299	28532	.	-	0	Thupl.29377919s0001
29377919	JGI_gene	five_prime_UTR	28533	29038	.	-	.	Thupl.29377919s0001
29377919	JGI_gene	gene	112567	113805	.	+	.	Thupl.29377919s0002
29377919	JGI_gene	mRNA	112567	113805	.	+	.	Thupl.29377919s0002
29377919	JGI_gene	five_prime_UTR	112567	112611	.	+	.	Thupl.29377919s0002
29377919	JGI_gene	CDS	112612	112857	.	+	0	Thupl.29377919s0002
29377919	JGI_gene	CDS	112987	113253	.	+	0	Thupl.29377919s0002
29377919	JGI_gene	CDS	113336	113614	.	+	0	Thupl.29377919s0002
29377919	JGI_gene	three_prime_UTR	113615	113805	.	+	.	Thupl.29377919s0002
29377919	JGI_gene	gene	136005	139864	.	-	.	Thupl.29377919s0003
29377919	JGI_gene	mRNA	136005	139864	.	-	.	Thupl.29377919s0003
29377919	JGI_gene	three_prime_UTR	136005	136439	.	-	.	Thupl.29377919s0003
29377919	JGI_gene	three_prime_UTR	136596	137227	.	-	.	Thupl.29377919s0003
29377919	JGI_gene	CDS	137228	139336	.	-	0	Thupl.29377919s0003
29377919	JGI_gene	five_prime_UTR	139337	139864	.	-	.	Thupl.29377919s0003
29377919	JGI_gene	gene	164210	186487	.	-	.	Thupl.29377919s0004
29377919	JGI_gene	mRNA	164210	186487	.	-	.	Thupl.29377919s0004
29377919	JGI_gene	three_prime_UTR	164210	164775	.	-	.	Thupl.29377919s0004
29377919	JGI_gene	CDS	164776	165160	.	-	1	Thupl.29377919s0004
29377919	JGI_gene	CDS	165656	165750	.	-	0	Thupl.29377919s0004
29377919	JGI_gene	CDS	186240	186389	.	-	0	Thupl.29377919s0004
29377919	JGI_gene	five_prime_UTR	186390	186487	.	-	.	Thupl.29377919s0004
29377919	JGI_gene	gene	461664	553664	.	+	.	Thupl.29377919s0005
29377919	JGI_gene	mRNA	461664	553664	.	+	.	Thupl.29377919s0005
29377919	JGI_gene	five_prime_UTR	461664	461904	.	+	.	Thupl.29377919s0005
29377919	JGI_gene	CDS	461905	461954	.	+	0	Thupl.29377919s0005
29377919	JGI_gene	CDS	462160	462676	.	+	1	Thupl.29377919s0005
29377919	JGI_gene	CDS	470731	470855	.	+	0	Thupl.29377919s0005
29377919	JGI_gene	CDS	517573	517771	.	+	1	Thupl.29377919s0005
29377919	JGI_gene	CDS	519495	519723	.	+	0	Thupl.29377919s0005
29377919	JGI_gene	CDS	519839	520005	.	+	2	Thupl.29377919s0005
29377919	JGI_gene	CDS	520192	520401	.	+	0	Thupl.29377919s0005
29377919	JGI_gene	CDS	525537	525647	.	+	0	Thupl.29377919s0005
29377919	JGI_gene	CDS	526784	526960	.	+	0	Thupl.29377919s0005
29377919	JGI_gene	CDS	547364	547822	.	+	0	Thupl.29377919s0005
29377919	JGI_gene	CDS	552927	553226	.	+	0	Thupl.29377919s0005
29377919	JGI_gene	three_prime_UTR	553227	553664	.	+	.	Thupl.29377919s0005
29377919	JGI_gene	gene	911588	913542	.	-	.	Thupl.29377919s0006
29377919	JGI_gene	mRNA	911588	913542	.	-	.	Thupl.29377919s0006
29377919	JGI_gene	three_prime_UTR	911588	911789	.	-	.	Thupl.29377919s0006
29377919	JGI_gene	CDS	911790	912176	.	-	0	Thupl.29377919s0006
29377919	JGI_gene	five_prime_UTR	912177	912179	.	-	.	Thupl.29377919s0006
29377919	JGI_gene	five_prime_UTR	913405	913542	.	-	.	Thupl.29377919s0006
29377920	JGI_gene	gene	488	2665	.	+	.	Thupl.29377920s0001
29377920	JGI_gene	mRNA	488	2665	.	+	.	Thupl.29377920s0001
29377920	JGI_gene	CDS	488	652	.	+	0	Thupl.29377920s0001
29377920	JGI_gene	CDS	1443	1852	.	+	0	Thupl.29377920s0001
29377920	JGI_gene	CDS	1894	2230	.	+	1	Thupl.29377920s0001
29377920	JGI_gene	CDS	2549	2665	.	+	0	Thupl.29377920s0001
29377920	JGI_gene	gene	4543	6722	.	+	.	Thupl.29377920s0002
29377920	JGI_gene	mRNA	4543	6722	.	+	.	Thupl.29377920s0002
29377920	JGI_gene	CDS	4543	4630	.	+	0	Thupl.29377920s0002
29377920	JGI_gene	CDS	5257	5318	.	+	2	Thupl.29377920s0002
29377920	JGI_gene	CDS	5506	5549	.	+	0	Thupl.29377920s0002
29377920	JGI_gene	CDS	6322	6436	.	+	1	Thupl.29377920s0002
29377920	JGI_gene	CDS	6523	6542	.	+	0	Thupl.29377920s0002
29377920	JGI_gene	CDS	6629	6722	.	+	1	Thupl.29377920s0002
29377920	JGI_gene	gene	264872	265570	.	+	.	Thupl.29377920s0003
29377920	JGI_gene	mRNA	264872	265570	.	+	.	Thupl.29377920s0003
29377920	JGI_gene	CDS	264872	265570	.	+	0	Thupl.29377920s0003
29377920	JGI_gene	gene	788854	789558	.	+	.	Thupl.29377920s0004
29377920	JGI_gene	mRNA	788854	789558	.	+	.	Thupl.29377920s0004
29377920	JGI_gene	CDS	788854	789558	.	+	0	Thupl.29377920s0004
29377920	JGI_gene	gene	814214	814927	.	+	.	Thupl.29377920s0005
29377920	JGI_gene	mRNA	814214	814927	.	+	.	Thupl.29377920s0005
29377920	JGI_gene	CDS	814214	814927	.	+	0	Thupl.29377920s0005
29377920	JGI_gene	gene	820858	823547	.	+	.	Thupl.29377920s0006
29377920	JGI_gene	mRNA	820858	823547	.	+	.	Thupl.29377920s0006
29377920	JGI_gene	CDS	820858	821571	.	+	0	Thupl.29377920s0006
29377920	JGI_gene	three_prime_UTR	821572	823547	.	+	.	Thupl.29377920s0006
29377921	JGI_gene	gene	616691	617550	.	+	.	Thupl.29377921s0001
29377921	JGI_gene	mRNA	616691	617550	.	+	.	Thupl.29377921s0001
29377921	JGI_gene	CDS	616691	616913	.	+	0	Thupl.29377921s0001
29377921	JGI_gene	CDS	617000	617071	.	+	2	Thupl.29377921s0001
29377921	JGI_gene	CDS	617151	617366	.	+	2	Thupl.29377921s0001
29377921	JGI_gene	CDS	617468	617550	.	+	2	Thupl.29377921s0001
29377921	JGI_gene	gene	623393	624608	.	+	.	Thupl.29377921s0002
29377921	JGI_gene	mRNA	623393	624608	.	+	.	Thupl.29377921s0002
29377921	JGI_gene	five_prime_UTR	623393	623450	.	+	.	Thupl.29377921s0002
29377921	JGI_gene	CDS	623451	623631	.	+	0	Thupl.29377921s0002
29377921	JGI_gene	CDS	623733	623804	.	+	2	Thupl.29377921s0002
29377921	JGI_gene	CDS	623896	624108	.	+	2	Thupl.29377921s0002
29377921	JGI_gene	CDS	624211	624350	.	+	2	Thupl.29377921s0002
29377921	JGI_gene	three_prime_UTR	624351	624608	.	+	.	Thupl.29377921s0002
29377921	JGI_gene	gene	718433	873668	.	+	.	Thupl.29377921s0003
29377921	JGI_gene	mRNA	718433	873668	.	+	.	Thupl.29377921s0003
29377921	JGI_gene	five_prime_UTR	718433	718744	.	+	.	Thupl.29377921s0003
29377921	JGI_gene	CDS	718745	719001	.	+	0	Thupl.29377921s0003
29377921	JGI_gene	CDS	765205	765280	.	+	1	Thupl.29377921s0003
29377921	JGI_gene	CDS	770986	771037	.	+	0	Thupl.29377921s0003
29377921	JGI_gene	CDS	795448	795562	.	+	2	Thupl.29377921s0003
29377921	JGI_gene	CDS	796065	796135	.	+	1	Thupl.29377921s0003
29377921	JGI_gene	CDS	865479	865566	.	+	2	Thupl.29377921s0003
29377921	JGI_gene	CDS	873104	873218	.	+	1	Thupl.29377921s0003
29377921	JGI_gene	three_prime_UTR	873219	873668	.	+	.	Thupl.29377921s0003
29377922	JGI_gene	gene	62690	64126	.	+	.	Thupl.29377922s0001
29377922	JGI_gene	mRNA	62690	64126	.	+	.	Thupl.29377922s0001
29377922	JGI_gene	five_prime_UTR	62690	63150	.	+	.	Thupl.29377922s0001
29377922	JGI_gene	CDS	63151	63864	.	+	0	Thupl.29377922s0001
29377922	JGI_gene	three_prime_UTR	63865	64126	.	+	.	Thupl.29377922s0001
29377923	JGI_gene	gene	351141	352251	.	-	.	Thupl.29377923s0001
29377923	JGI_gene	mRNA	351141	352251	.	-	.	Thupl.29377923s0001
29377923	JGI_gene	CDS	351141	351912	.	-	1	Thupl.29377923s0001
29377923	JGI_gene	CDS	351989	352251	.	-	0	Thupl.29377923s0001
29377925	JGI_gene	gene	562679	563513	.	+	.	Thupl.29377925s0001
29377925	JGI_gene	mRNA	562679	563513	.	+	.	Thupl.29377925s0001
29377925	JGI_gene	CDS	562679	562977	.	+	0	Thupl.29377925s0001
29377925	JGI_gene	CDS	563067	563193	.	+	1	Thupl.29377925s0001
29377925	JGI_gene	three_prime_UTR	563194	563513	.	+	.	Thupl.29377925s0001
29377925	JGI_gene	gene	634897	636890	.	+	.	Thupl.29377925s0002
29377925	JGI_gene	mRNA	634897	636890	.	+	.	Thupl.29377925s0002
29377925	JGI_gene	five_prime_UTR	634897	635101	.	+	.	Thupl.29377925s0002
29377925	JGI_gene	CDS	635102	636646	.	+	0	Thupl.29377925s0002
29377925	JGI_gene	three_prime_UTR	636647	636890	.	+	.	Thupl.29377925s0002
29377925	JGI_gene	gene	678162	678662	.	+	.	Thupl.29377925s0003
29377925	JGI_gene	mRNA	678162	678662	.	+	.	Thupl.29377925s0003
29377925	JGI_gene	CDS	678162	678662	.	+	0	Thupl.29377925s0003
29377925	JGI_gene	gene	682990	684660	.	+	.	Thupl.29377925s0004
29377925	JGI_gene	mRNA	682990	684660	.	+	.	Thupl.29377925s0004
29377925	JGI_gene	CDS	682990	683108	.	+	0	Thupl.29377925s0004
29377925	JGI_gene	CDS	683142	684660	.	+	1	Thupl.29377925s0004
29377925	JGI_gene	gene	715035	716503	.	+	.	Thupl.29377925s0005
29377925	JGI_gene	mRNA	715035	716503	.	+	.	Thupl.29377925s0005
29377925	JGI_gene	CDS	715035	715544	.	+	0	Thupl.29377925s0005
29377925	JGI_gene	CDS	715593	716249	.	+	0	Thupl.29377925s0005
29377925	JGI_gene	CDS	716303	716503	.	+	0	Thupl.29377925s0005
29377925	JGI_gene	gene	723202	724757	.	+	.	Thupl.29377925s0006
29377925	JGI_gene	mRNA	723202	724757	.	+	.	Thupl.29377925s0006
29377925	JGI_gene	CDS	723202	723616	.	+	0	Thupl.29377925s0006
29377925	JGI_gene	CDS	723660	723896	.	+	2	Thupl.29377925s0006
29377925	JGI_gene	CDS	723958	724757	.	+	2	Thupl.29377925s0006
29377926	JGI_gene	gene	114691	118630	.	+	.	Thupl.29377926s0001
29377926	JGI_gene	mRNA	114691	118630	.	+	.	Thupl.29377926s0001
29377926	JGI_gene	CDS	114691	116342	.	+	0	Thupl.29377926s0001
29377926	JGI_gene	CDS	116427	118036	.	+	1	Thupl.29377926s0001
29377926	JGI_gene	CDS	118146	118330	.	+	2	Thupl.29377926s0001
29377926	JGI_gene	CDS	118382	118630	.	+	0	Thupl.29377926s0001
29377929	JGI_gene	gene	8212	9949	.	+	.	Thupl.29377929s0001
29377929	JGI_gene	mRNA	8212	9949	.	+	.	Thupl.29377929s0001
29377929	JGI_gene	five_prime_UTR	8212	8511	.	+	.	Thupl.29377929s0001
29377929	JGI_gene	CDS	8512	9588	.	+	0	Thupl.29377929s0001
29377929	JGI_gene	three_prime_UTR	9589	9949	.	+	.	Thupl.29377929s0001
29377929	JGI_gene	gene	30278	31156	.	-	.	Thupl.29377929s0002
29377929	JGI_gene	mRNA	30278	31156	.	-	.	Thupl.29377929s0002
29377929	JGI_gene	three_prime_UTR	30278	30606	.	-	.	Thupl.29377929s0002
29377929	JGI_gene	CDS	30607	31122	.	-	0	Thupl.29377929s0002
29377929	JGI_gene	five_prime_UTR	31123	31156	.	-	.	Thupl.29377929s0002
29377929	JGI_gene	gene	126223	132839	.	-	.	Thupl.29377929s0003
29377929	JGI_gene	mRNA	126223	132839	.	-	.	Thupl.29377929s0003
29377929	JGI_gene	three_prime_UTR	126223	126709	.	-	.	Thupl.29377929s0003
29377929	JGI_gene	CDS	126710	127357	.	-	0	Thupl.29377929s0003
29377929	JGI_gene	CDS	129860	130230	.	-	2	Thupl.29377929s0003
29377929	JGI_gene	CDS	131446	131680	.	-	0	Thupl.29377929s0003
29377929	JGI_gene	CDS	132109	132201	.	-	0	Thupl.29377929s0003
29377929	JGI_gene	five_prime_UTR	132202	132839	.	-	.	Thupl.29377929s0003
29377929	JGI_gene	gene	181220	183212	.	-	.	Thupl.29377929s0004
29377929	JGI_gene	mRNA	181220	183212	.	-	.	Thupl.29377929s0004
29377929	JGI_gene	CDS	181220	181448	.	-	1	Thupl.29377929s0004
29377929	JGI_gene	CDS	182564	182693	.	-	2	Thupl.29377929s0004
29377929	JGI_gene	CDS	183080	183212	.	-	0	Thupl.29377929s0004
29377929	JGI_gene	gene	294739	295047	.	-	.	Thupl.29377929s0005
29377929	JGI_gene	mRNA	294739	295047	.	-	.	Thupl.29377929s0005
29377929	JGI_gene	CDS	294739	295047	.	-	0	Thupl.29377929s0005
29377929	JGI_gene	gene	317855	321843	.	-	.	Thupl.29377929s0006
29377929	JGI_gene	mRNA	317855	321843	.	-	.	Thupl.29377929s0006
29377929	JGI_gene	three_prime_UTR	317855	318272	.	-	.	Thupl.29377929s0006
29377929	JGI_gene	CDS	318273	318401	.	-	0	Thupl.29377929s0006
29377929	JGI_gene	CDS	318487	318675	.	-	0	Thupl.29377929s0006
29377929	JGI_gene	CDS	319000	319094	.	-	2	Thupl.29377929s0006
29377929	JGI_gene	CDS	319246	319487	.	-	1	Thupl.29377929s0006
29377929	JGI_gene	CDS	319670	320997	.	-	0	Thupl.29377929s0006
29377929	JGI_gene	five_prime_UTR	320998	321102	.	-	.	Thupl.29377929s0006
29377929	JGI_gene	five_prime_UTR	321576	321843	.	-	.	Thupl.29377929s0006
29377929	JGI_gene	gene	364349	365511	.	+	.	Thupl.29377929s0007
29377929	JGI_gene	mRNA	364349	365511	.	+	.	Thupl.29377929s0007
29377929	JGI_gene	five_prime_UTR	364349	364411	.	+	.	Thupl.29377929s0007
29377929	JGI_gene	CDS	364412	364513	.	+	0	Thupl.29377929s0007
29377929	JGI_gene	CDS	364908	365015	.	+	0	Thupl.29377929s0007
29377929	JGI_gene	CDS	365113	365367	.	+	0	Thupl.29377929s0007
29377929	JGI_gene	three_prime_UTR	365368	365511	.	+	.	Thupl.29377929s0007
29377929	JGI_gene	gene	382316	383889	.	-	.	Thupl.29377929s0008
29377929	JGI_gene	mRNA	382316	383889	.	-	.	Thupl.29377929s0008
29377929	JGI_gene	three_prime_UTR	382316	382652	.	-	.	Thupl.29377929s0008
29377929	JGI_gene	CDS	382653	383717	.	-	0	Thupl.29377929s0008
29377929	JGI_gene	five_prime_UTR	383718	383889	.	-	.	Thupl.29377929s0008
29377929	JGI_gene	gene	511376	630451	.	+	.	Thupl.29377929s0009
29377929	JGI_gene	mRNA	511376	630451	.	+	.	Thupl.29377929s0009
29377929	JGI_gene	five_prime_UTR	511376	511504	.	+	.	Thupl.29377929s0009
29377929	JGI_gene	CDS	511505	511804	.	+	0	Thupl.29377929s0009
29377929	JGI_gene	CDS	514103	514293	.	+	0	Thupl.29377929s0009
29377929	JGI_gene	CDS	514466	514660	.	+	1	Thupl.29377929s0009
29377929	JGI_gene	CDS	538171	538232	.	+	1	Thupl.29377929s0009
29377929	JGI_gene	CDS	550358	550424	.	+	2	Thupl.29377929s0009
29377929	JGI_gene	CDS	550527	550645	.	+	1	Thupl.29377929s0009
29377929	JGI_gene	CDS	629678	629854	.	+	2	Thupl.29377929s0009
29377929	JGI_gene	CDS	630009	630127	.	+	2	Thupl.29377929s0009
29377929	JGI_gene	three_prime_UTR	630128	630451	.	+	.	Thupl.29377929s0009
29377929	JGI_gene	gene	1140588	1140896	.	-	.	Thupl.29377929s0010
29377929	JGI_gene	mRNA	1140588	1140896	.	-	.	Thupl.29377929s0010
29377929	JGI_gene	CDS	1140588	1140896	.	-	0	Thupl.29377929s0010
29377929	JGI_gene	gene	1996725	2031573	.	+	.	Thupl.29377929s0011
29377929	JGI_gene	mRNA	1996725	2031573	.	+	.	Thupl.29377929s0011
29377929	JGI_gene	five_prime_UTR	1996725	1997846	.	+	.	Thupl.29377929s0011
29377929	JGI_gene	CDS	1997847	1998759	.	+	0	Thupl.29377929s0011
29377929	JGI_gene	CDS	1999858	1999934	.	+	2	Thupl.29377929s0011
29377929	JGI_gene	CDS	2000129	2000174	.	+	0	Thupl.29377929s0011
29377929	JGI_gene	CDS	2000852	2001047	.	+	2	Thupl.29377929s0011
29377929	JGI_gene	CDS	2018618	2018723	.	+	1	Thupl.29377929s0011
29377929	JGI_gene	CDS	2030627	2030795	.	+	0	Thupl.29377929s0011
29377929	JGI_gene	CDS	2030936	2030952	.	+	2	Thupl.29377929s0011
29377929	JGI_gene	three_prime_UTR	2030953	2031573	.	+	.	Thupl.29377929s0011
29377929	JGI_gene	gene	2257610	2259466	.	+	.	Thupl.29377929s0012
29377929	JGI_gene	mRNA	2257610	2259466	.	+	.	Thupl.29377929s0012
29377929	JGI_gene	CDS	2257610	2259466	.	+	0	Thupl.29377929s0012
29377929	JGI_gene	gene	2327542	2329108	.	+	.	Thupl.29377929s0013
29377929	JGI_gene	mRNA	2327542	2329108	.	+	.	Thupl.29377929s0013
29377929	JGI_gene	CDS	2327542	2328739	.	+	0	Thupl.29377929s0013
29377929	JGI_gene	CDS	2328774	2329108	.	+	2	Thupl.29377929s0013
29377930	JGI_gene	gene	178314	189791	.	-	.	Thupl.29377930s0001
29377930	JGI_gene	mRNA	178314	189791	.	-	.	Thupl.29377930s0001
29377930	JGI_gene	three_prime_UTR	178314	178663	.	-	.	Thupl.29377930s0001
29377930	JGI_gene	CDS	178664	178864	.	-	0	Thupl.29377930s0001
29377930	JGI_gene	CDS	178962	179268	.	-	1	Thupl.29377930s0001
29377930	JGI_gene	CDS	179432	179554	.	-	1	Thupl.29377930s0001
29377930	JGI_gene	CDS	189330	189760	.	-	0	Thupl.29377930s0001
29377930	JGI_gene	five_prime_UTR	189761	189791	.	-	.	Thupl.29377930s0001
29377931	JGI_gene	gene	111690	116960	.	+	.	Thupl.29377931s0001
29377931	JGI_gene	mRNA	111690	116960	.	+	.	Thupl.29377931s0001
29377931	JGI_gene	five_prime_UTR	111690	111722	.	+	.	Thupl.29377931s0001
29377931	JGI_gene	CDS	111723	111969	.	+	0	Thupl.29377931s0001
29377931	JGI_gene	CDS	112859	112989	.	+	2	Thupl.29377931s0001
29377931	JGI_gene	CDS	113116	113364	.	+	0	Thupl.29377931s0001
29377931	JGI_gene	CDS	115904	116159	.	+	0	Thupl.29377931s0001
29377931	JGI_gene	CDS	116244	116437	.	+	2	Thupl.29377931s0001
29377931	JGI_gene	three_prime_UTR	116438	116960	.	+	.	Thupl.29377931s0001
29377931	JGI_gene	gene	357239	476247	.	-	.	Thupl.29377931s0002
29377931	JGI_gene	mRNA	357239	476247	.	-	.	Thupl.29377931s0002
29377931	JGI_gene	three_prime_UTR	357239	357674	.	-	.	Thupl.29377931s0002
29377931	JGI_gene	CDS	357675	357806	.	-	0	Thupl.29377931s0002
29377931	JGI_gene	CDS	401306	401371	.	-	0	Thupl.29377931s0002
29377931	JGI_gene	CDS	418118	418195	.	-	0	Thupl.29377931s0002
29377931	JGI_gene	CDS	429463	429575	.	-	2	Thupl.29377931s0002
29377931	JGI_gene	CDS	455160	455403	.	-	0	Thupl.29377931s0002
29377931	JGI_gene	CDS	463783	463833	.	-	0	Thupl.29377931s0002
29377931	JGI_gene	CDS	475937	476059	.	-	0	Thupl.29377931s0002
29377931	JGI_gene	five_prime_UTR	476060	476247	.	-	.	Thupl.29377931s0002
29377931	JGI_gene	gene	936939	963190	.	+	.	Thupl.29377931s0003
29377931	JGI_gene	mRNA	936939	963190	.	+	.	Thupl.29377931s0003
29377931	JGI_gene	CDS	936939	937183	.	+	0	Thupl.29377931s0003
29377931	JGI_gene	CDS	943015	943158	.	+	1	Thupl.29377931s0003
29377931	JGI_gene	CDS	956921	957129	.	+	1	Thupl.29377931s0003
29377931	JGI_gene	CDS	963030	963190	.	+	2	Thupl.29377931s0003
29377931	JGI_gene	gene	1139564	1198290	.	+	.	Thupl.29377931s0004
29377931	JGI_gene	mRNA	1139564	1198290	.	+	.	Thupl.29377931s0004
29377931	JGI_gene	five_prime_UTR	1139564	1139876	.	+	.	Thupl.29377931s0004
29377931	JGI_gene	CDS	1139877	1139898	.	+	0	Thupl.29377931s0004
29377931	JGI_gene	CDS	1143194	1143321	.	+	2	Thupl.29377931s0004
29377931	JGI_gene	CDS	1198011	1198016	.	+	0	Thupl.29377931s0004
29377931	JGI_gene	three_prime_UTR	1198017	1198087	.	+	.	Thupl.29377931s0004
29377931	JGI_gene	three_prime_UTR	1198208	1198290	.	+	.	Thupl.29377931s0004
29377931	JGI_gene	gene	1324906	1327694	.	-	.	Thupl.29377931s0005
29377931	JGI_gene	mRNA	1324906	1327694	.	-	.	Thupl.29377931s0005
29377931	JGI_gene	three_prime_UTR	1324906	1325140	.	-	.	Thupl.29377931s0005
29377931	JGI_gene	CDS	1325141	1327087	.	-	0	Thupl.29377931s0005
29377931	JGI_gene	five_prime_UTR	1327088	1327694	.	-	.	Thupl.29377931s0005
29377931	JGI_gene	gene	1369986	1372008	.	-	.	Thupl.29377931s0006
29377931	JGI_gene	mRNA	1369986	1372008	.	-	.	Thupl.29377931s0006
29377931	JGI_gene	CDS	1369986	1371701	.	-	0	Thupl.29377931s0006
29377931	JGI_gene	five_prime_UTR	1371702	1372008	.	-	.	Thupl.29377931s0006
29377931	JGI_gene	gene	1404053	1407861	.	-	.	Thupl.29377931s0007
29377931	JGI_gene	mRNA	1404053	1407861	.	-	.	Thupl.29377931s0007
29377931	JGI_gene	CDS	1404053	1404095	.	-	1	Thupl.29377931s0007
29377931	JGI_gene	CDS	1405090	1405298	.	-	0	Thupl.29377931s0007
29377931	JGI_gene	CDS	1405544	1405663	.	-	0	Thupl.29377931s0007
29377931	JGI_gene	CDS	1405765	1405891	.	-	1	Thupl.29377931s0007
29377931	JGI_gene	CDS	1407066	1407091	.	-	0	Thupl.29377931s0007
29377931	JGI_gene	five_prime_UTR	1407092	1407198	.	-	.	Thupl.29377931s0007
29377931	JGI_gene	five_prime_UTR	1407663	1407861	.	-	.	Thupl.29377931s0007
29377931	JGI_gene	gene	1426207	1428731	.	+	.	Thupl.29377931s0008
29377931	JGI_gene	mRNA	1426207	1428731	.	+	.	Thupl.29377931s0008
29377931	JGI_gene	five_prime_UTR	1426207	1426448	.	+	.	Thupl.29377931s0008
29377931	JGI_gene	CDS	1426449	1428407	.	+	0	Thupl.29377931s0008
29377931	JGI_gene	three_prime_UTR	1428408	1428731	.	+	.	Thupl.29377931s0008
29377931	JGI_gene	gene	1610356	1624699	.	-	.	Thupl.29377931s0009
29377931	JGI_gene	mRNA	1610356	1624699	.	-	.	Thupl.29377931s0009
29377931	JGI_gene	three_prime_UTR	1610356	1611055	.	-	.	Thupl.29377931s0009
29377931	JGI_gene	CDS	1611056	1612162	.	-	0	Thupl.29377931s0009
29377931	JGI_gene	CDS	1612296	1612538	.	-	0	Thupl.29377931s0009
29377931	JGI_gene	CDS	1612894	1613244	.	-	0	Thupl.29377931s0009
29377931	JGI_gene	CDS	1613393	1613480	.	-	1	Thupl.29377931s0009
29377931	JGI_gene	CDS	1613747	1613844	.	-	0	Thupl.29377931s0009
29377931	JGI_gene	CDS	1614730	1614975	.	-	0	Thupl.29377931s0009
29377931	JGI_gene	CDS	1615343	1615444	.	-	0	Thupl.29377931s0009
29377931	JGI_gene	CDS	1615758	1615829	.	-	0	Thupl.29377931s0009
29377931	JGI_gene	CDS	1624102	1624269	.	-	0	Thupl.29377931s0009
29377931	JGI_gene	five_prime_UTR	1624270	1624699	.	-	.	Thupl.29377931s0009
29377931	JGI_gene	gene	1892347	2022988	.	-	.	Thupl.29377931s0010
29377931	JGI_gene	mRNA	1892347	2022988	.	-	.	Thupl.29377931s0010
29377931	JGI_gene	three_prime_UTR	1892347	1892924	.	-	.	Thupl.29377931s0010
29377931	JGI_gene	CDS	1892925	1894001	.	-	0	Thupl.29377931s0010
29377931	JGI_gene	CDS	1894660	1894899	.	-	0	Thupl.29377931s0010
29377931	JGI_gene	CDS	1895259	1895609	.	-	0	Thupl.29377931s0010
29377931	JGI_gene	CDS	1895757	1895844	.	-	1	Thupl.29377931s0010
29377931	JGI_gene	CDS	1896099	1896196	.	-	0	Thupl.29377931s0010
29377931	JGI_gene	CDS	1992953	1993102	.	-	0	Thupl.29377931s0010
29377931	JGI_gene	five_prime_UTR	1993103	1993151	.	-	.	Thupl.29377931s0010
29377931	JGI_gene	five_prime_UTR	2022590	2022988	.	-	.	Thupl.29377931s0010
29377931	JGI_gene	gene	2038456	2038782	.	-	.	Thupl.29377931s0011
29377931	JGI_gene	mRNA	2038456	2038782	.	-	.	Thupl.29377931s0011
29377931	JGI_gene	CDS	2038456	2038782	.	-	0	Thupl.29377931s0011
29377931	JGI_gene	gene	2051019	2052283	.	-	.	Thupl.29377931s0012
29377931	JGI_gene	mRNA	2051019	2052283	.	-	.	Thupl.29377931s0012
29377931	JGI_gene	three_prime_UTR	2051019	2051520	.	-	.	Thupl.29377931s0012
29377931	JGI_gene	CDS	2051521	2052204	.	-	0	Thupl.29377931s0012
29377931	JGI_gene	five_prime_UTR	2052205	2052283	.	-	.	Thupl.29377931s0012
29377931	JGI_gene	gene	2357757	2360432	.	+	.	Thupl.29377931s0013
29377931	JGI_gene	mRNA	2357757	2360432	.	+	.	Thupl.29377931s0013
29377931	JGI_gene	CDS	2357757	2358143	.	+	0	Thupl.29377931s0013
29377931	JGI_gene	CDS	2359091	2359575	.	+	0	Thupl.29377931s0013
29377931	JGI_gene	CDS	2360402	2360432	.	+	1	Thupl.29377931s0013
29377931	JGI_gene	gene	2462613	2465639	.	+	.	Thupl.29377931s0014
29377931	JGI_gene	mRNA	2462613	2465639	.	+	.	Thupl.29377931s0014
29377931	JGI_gene	CDS	2462613	2462999	.	+	0	Thupl.29377931s0014
29377931	JGI_gene	CDS	2465205	2465639	.	+	0	Thupl.29377931s0014
29377931	JGI_gene	gene	2617021	2848080	.	-	.	Thupl.29377931s0015
29377931	JGI_gene	mRNA	2617021	2848080	.	-	.	Thupl.29377931s0015
29377931	JGI_gene	three_prime_UTR	2617021	2617549	.	-	.	Thupl.29377931s0015
29377931	JGI_gene	CDS	2617550	2617717	.	-	0	Thupl.29377931s0015
29377931	JGI_gene	CDS	2618686	2618799	.	-	0	Thupl.29377931s0015
29377931	JGI_gene	CDS	2618925	2619155	.	-	0	Thupl.29377931s0015
29377931	JGI_gene	CDS	2658650	2658790	.	-	0	Thupl.29377931s0015
29377931	JGI_gene	CDS	2658943	2659110	.	-	0	Thupl.29377931s0015
29377931	JGI_gene	gene	2685955	2720451	.	+	.	Thupl.29377931s0016
29377931	JGI_gene	mRNA	2685955	2720451	.	+	.	Thupl.29377931s0016
29377931	JGI_gene	CDS	2685955	2686921	.	+	0	Thupl.29377931s0016
29377931	JGI_gene	CDS	2686969	2687179	.	+	2	Thupl.29377931s0016
29377931	JGI_gene	CDS	2687217	2687423	.	+	1	Thupl.29377931s0016
29377931	JGI_gene	CDS	2687560	2687873	.	+	1	Thupl.29377931s0016
29377931	JGI_gene	CDS	2687991	2688025	.	+	2	Thupl.29377931s0016
29377931	JGI_gene	CDS	2688063	2688398	.	+	0	Thupl.29377931s0016
29377931	JGI_gene	gene	2706199	2706537	.	-	.	Thupl.29377931s0017
29377931	JGI_gene	mRNA	2706199	2706537	.	-	.	Thupl.29377931s0017
29377931	JGI_gene	CDS	2706199	2706537	.	-	0	Thupl.29377931s0017
29377931	JGI_gene	gene	2706819	2707696	.	-	.	Thupl.29377931s0018
29377931	JGI_gene	mRNA	2706819	2707696	.	-	.	Thupl.29377931s0018
29377931	JGI_gene	three_prime_UTR	2706819	2707099	.	-	.	Thupl.29377931s0018
29377931	JGI_gene	CDS	2707100	2707495	.	-	0	Thupl.29377931s0018
29377931	JGI_gene	five_prime_UTR	2707496	2707696	.	-	.	Thupl.29377931s0018
29377931	JGI_gene	CDS	2720308	2720451	.	+	0	Thupl.29377931s0016
29377931	JGI_gene	CDS	2722774	2722929	.	-	0	Thupl.29377931s0015
29377931	JGI_gene	CDS	2723529	2723974	.	-	2	Thupl.29377931s0015
29377931	JGI_gene	CDS	2753334	2753433	.	-	0	Thupl.29377931s0015
29377931	JGI_gene	CDS	2790653	2791012	.	-	0	Thupl.29377931s0015
29377931	JGI_gene	CDS	2847185	2847472	.	-	0	Thupl.29377931s0015
29377931	JGI_gene	five_prime_UTR	2847473	2848080	.	-	.	Thupl.29377931s0015
29377931	JGI_gene	gene	2882369	2883152	.	-	.	Thupl.29377931s0019
29377931	JGI_gene	mRNA	2882369	2883152	.	-	.	Thupl.29377931s0019
29377931	JGI_gene	three_prime_UTR	2882369	2882483	.	-	.	Thupl.29377931s0019
29377931	JGI_gene	CDS	2882484	2883152	.	-	0	Thupl.29377931s0019
29377931	JGI_gene	gene	3012060	3058026	.	-	.	Thupl.29377931s0020
29377931	JGI_gene	mRNA	3012060	3058026	.	-	.	Thupl.29377931s0020
29377931	JGI_gene	CDS	3012060	3012671	.	-	0	Thupl.29377931s0020
29377931	JGI_gene	CDS	3012771	3013001	.	-	0	Thupl.29377931s0020
29377931	JGI_gene	CDS	3013044	3013165	.	-	2	Thupl.29377931s0020
29377931	JGI_gene	CDS	3013298	3013760	.	-	0	Thupl.29377931s0020
29377931	JGI_gene	CDS	3013823	3013878	.	-	2	Thupl.29377931s0020
29377931	JGI_gene	CDS	3057600	3057723	.	-	0	Thupl.29377931s0020
29377931	JGI_gene	CDS	3057928	3058026	.	-	0	Thupl.29377931s0020
29377931	JGI_gene	gene	3134801	3178322	.	+	.	Thupl.29377931s0021
29377931	JGI_gene	mRNA	3134801	3178322	.	+	.	Thupl.29377931s0021
29377931	JGI_gene	five_prime_UTR	3134801	3134961	.	+	.	Thupl.29377931s0021
29377931	JGI_gene	CDS	3134962	3135141	.	+	0	Thupl.29377931s0021
29377931	JGI_gene	CDS	3162194	3162326	.	+	0	Thupl.29377931s0021
29377931	JGI_gene	CDS	3176575	3176699	.	+	2	Thupl.29377931s0021
29377931	JGI_gene	CDS	3177337	3177483	.	+	0	Thupl.29377931s0021
29377931	JGI_gene	CDS	3177856	3177990	.	+	0	Thupl.29377931s0021
29377931	JGI_gene	three_prime_UTR	3177991	3178322	.	+	.	Thupl.29377931s0021
29377931	JGI_gene	gene	3239892	3341457	.	-	.	Thupl.29377931s0022
29377931	JGI_gene	mRNA	3239892	3341457	.	-	.	Thupl.29377931s0022
29377931	JGI_gene	three_prime_UTR	3239892	3240923	.	-	.	Thupl.29377931s0022
29377931	JGI_gene	CDS	3240924	3241058	.	-	0	Thupl.29377931s0022
29377931	JGI_gene	CDS	3242049	3242187	.	-	1	Thupl.29377931s0022
29377931	JGI_gene	CDS	3278361	3278422	.	-	0	Thupl.29377931s0022
29377931	JGI_gene	CDS	3301776	3301914	.	-	1	Thupl.29377931s0022
29377931	JGI_gene	CDS	3321333	3321933	.	-	2	Thupl.29377931s0022
29377931	JGI_gene	CDS	3340892	3341219	.	-	0	Thupl.29377931s0022
29377931	JGI_gene	five_prime_UTR	3341220	3341457	.	-	.	Thupl.29377931s0022
29377931	JGI_gene	gene	3419785	3421233	.	+	.	Thupl.29377931s0023
29377931	JGI_gene	mRNA	3419785	3421233	.	+	.	Thupl.29377931s0023
29377931	JGI_gene	five_prime_UTR	3419785	3419808	.	+	.	Thupl.29377931s0023
29377931	JGI_gene	CDS	3419809	3420296	.	+	0	Thupl.29377931s0023
29377931	JGI_gene	CDS	3420420	3420435	.	+	1	Thupl.29377931s0023
29377931	JGI_gene	three_prime_UTR	3420436	3421233	.	+	.	Thupl.29377931s0023
29377931	JGI_gene	gene	4389611	4392129	.	+	.	Thupl.29377931s0024
29377931	JGI_gene	mRNA	4389611	4392129	.	+	.	Thupl.29377931s0024
29377931	JGI_gene	five_prime_UTR	4389611	4390521	.	+	.	Thupl.29377931s0024
29377931	JGI_gene	CDS	4390522	4391766	.	+	0	Thupl.29377931s0024
29377931	JGI_gene	three_prime_UTR	4391767	4392129	.	+	.	Thupl.29377931s0024
29377932	JGI_gene	gene	6001	70456	.	-	.	Thupl.29377932s0001
29377932	JGI_gene	mRNA	6001	70456	.	-	.	Thupl.29377932s0001
29377932	JGI_gene	three_prime_UTR	6001	6367	.	-	.	Thupl.29377932s0001
29377932	JGI_gene	CDS	6368	6685	.	-	0	Thupl.29377932s0001
29377932	JGI_gene	CDS	7064	7267	.	-	0	Thupl.29377932s0001
29377932	JGI_gene	CDS	7607	7678	.	-	0	Thupl.29377932s0001
29377932	JGI_gene	CDS	7818	7903	.	-	2	Thupl.29377932s0001
29377932	JGI_gene	CDS	31859	31985	.	-	0	Thupl.29377932s0001
29377932	JGI_gene	CDS	46842	46995	.	-	1	Thupl.29377932s0001
29377932	JGI_gene	CDS	48169	48485	.	-	0	Thupl.29377932s0001
29377932	JGI_gene	five_prime_UTR	48486	48553	.	-	.	Thupl.29377932s0001
29377932	JGI_gene	five_prime_UTR	69935	70456	.	-	.	Thupl.29377932s0001
29377932	JGI_gene	gene	315225	335911	.	-	.	Thupl.29377932s0002
29377932	JGI_gene	mRNA	315225	335911	.	-	.	Thupl.29377932s0002
29377932	JGI_gene	three_prime_UTR	315225	315553	.	-	.	Thupl.29377932s0002
29377932	JGI_gene	CDS	315554	315654	.	-	2	Thupl.29377932s0002
29377932	JGI_gene	CDS	315769	315883	.	-	0	Thupl.29377932s0002
29377932	JGI_gene	CDS	316469	316587	.	-	2	Thupl.29377932s0002
29377932	JGI_gene	CDS	316741	316979	.	-	1	Thupl.29377932s0002
29377932	JGI_gene	CDS	317119	317167	.	-	2	Thupl.29377932s0002
29377932	JGI_gene	CDS	317271	317341	.	-	1	Thupl.29377932s0002
29377932	JGI_gene	CDS	318115	318334	.	-	2	Thupl.29377932s0002
29377932	JGI_gene	CDS	335343	335543	.	-	2	Thupl.29377932s0002
29377932	JGI_gene	CDS	335642	335900	.	-	0	Thupl.29377932s0002
29377932	JGI_gene	five_prime_UTR	335901	335911	.	-	.	Thupl.29377932s0002
29377932	JGI_gene	gene	807815	818078	.	+	.	Thupl.29377932s0003
29377932	JGI_gene	mRNA	807815	818078	.	+	.	Thupl.29377932s0003
29377932	JGI_gene	five_prime_UTR	807815	807905	.	+	.	Thupl.29377932s0003
29377932	JGI_gene	CDS	807906	808032	.	+	0	Thupl.29377932s0003
29377932	JGI_gene	CDS	815615	817569	.	+	2	Thupl.29377932s0003
29377932	JGI_gene	three_prime_UTR	817570	818078	.	+	.	Thupl.29377932s0003
29377932	JGI_gene	gene	999973	1003392	.	-	.	Thupl.29377932s0004
29377932	JGI_gene	mRNA	999973	1003392	.	-	.	Thupl.29377932s0004
29377932	JGI_gene	CDS	999973	1000150	.	-	1	Thupl.29377932s0004
29377932	JGI_gene	CDS	1000775	1000984	.	-	1	Thupl.29377932s0004
29377932	JGI_gene	CDS	1003154	1003392	.	-	0	Thupl.29377932s0004
29377932	JGI_gene	gene	1020718	1024069	.	-	.	Thupl.29377932s0005
29377932	JGI_gene	mRNA	1020718	1024069	.	-	.	Thupl.29377932s0005
29377932	JGI_gene	three_prime_UTR	1020718	1020882	.	-	.	Thupl.29377932s0005
29377932	JGI_gene	CDS	1020883	1021060	.	-	1	Thupl.29377932s0005
29377932	JGI_gene	CDS	1021146	1021355	.	-	1	Thupl.29377932s0005
29377932	JGI_gene	CDS	1023377	1023789	.	-	0	Thupl.29377932s0005
29377932	JGI_gene	five_prime_UTR	1023790	1024069	.	-	.	Thupl.29377932s0005
29377932	JGI_gene	gene	1172581	1211988	.	+	.	Thupl.29377932s0006
29377932	JGI_gene	mRNA	1172581	1211988	.	+	.	Thupl.29377932s0006
29377932	JGI_gene	five_prime_UTR	1172581	1172865	.	+	.	Thupl.29377932s0006
29377932	JGI_gene	CDS	1172866	1172955	.	+	0	Thupl.29377932s0006
29377932	JGI_gene	CDS	1175755	1175793	.	+	0	Thupl.29377932s0006
29377932	JGI_gene	CDS	1210095	1210325	.	+	0	Thupl.29377932s0006
29377932	JGI_gene	CDS	1211369	1211557	.	+	0	Thupl.29377932s0006
29377932	JGI_gene	three_prime_UTR	1211558	1211988	.	+	.	Thupl.29377932s0006
29377932	JGI_gene	gene	1354940	1357084	.	+	.	Thupl.29377932s0007
29377932	JGI_gene	mRNA	1354940	1357084	.	+	.	Thupl.29377932s0007
29377932	JGI_gene	five_prime_UTR	1354940	1355093	.	+	.	Thupl.29377932s0007
29377932	JGI_gene	CDS	1355094	1356281	.	+	0	Thupl.29377932s0007
29377932	JGI_gene	three_prime_UTR	1356282	1357084	.	+	.	Thupl.29377932s0007
29377933	JGI_gene	gene	145426	146835	.	-	.	Thupl.29377933s0001
29377933	JGI_gene	mRNA	145426	146835	.	-	.	Thupl.29377933s0001
29377933	JGI_gene	CDS	145426	146835	.	-	0	Thupl.29377933s0001
29377933	JGI_gene	gene	148214	149433	.	+	.	Thupl.29377933s0002
29377933	JGI_gene	mRNA	148214	149433	.	+	.	Thupl.29377933s0002
29377933	JGI_gene	CDS	148214	148218	.	+	0	Thupl.29377933s0002
29377933	JGI_gene	CDS	148254	149433	.	+	1	Thupl.29377933s0002
29377935	JGI_gene	gene	21647	22180	.	+	.	Thupl.29377935s0001
29377935	JGI_gene	mRNA	21647	22180	.	+	.	Thupl.29377935s0001
29377935	JGI_gene	CDS	21647	22180	.	+	0	Thupl.29377935s0001
29377935	JGI_gene	gene	107152	107918	.	-	.	Thupl.29377935s0002
29377935	JGI_gene	mRNA	107152	107918	.	-	.	Thupl.29377935s0002
29377935	JGI_gene	CDS	107152	107762	.	-	2	Thupl.29377935s0002
29377935	JGI_gene	CDS	107852	107918	.	-	0	Thupl.29377935s0002
29377935	JGI_gene	gene	203684	204918	.	-	.	Thupl.29377935s0003
29377935	JGI_gene	mRNA	203684	204918	.	-	.	Thupl.29377935s0003
29377935	JGI_gene	three_prime_UTR	203684	204323	.	-	.	Thupl.29377935s0003
29377935	JGI_gene	CDS	204324	204601	.	-	2	Thupl.29377935s0003
29377935	JGI_gene	CDS	204695	204761	.	-	0	Thupl.29377935s0003
29377935	JGI_gene	five_prime_UTR	204762	204918	.	-	.	Thupl.29377935s0003
29377935	JGI_gene	gene	278678	279377	.	-	.	Thupl.29377935s0004
29377935	JGI_gene	mRNA	278678	279377	.	-	.	Thupl.29377935s0004
29377935	JGI_gene	CDS	278678	279216	.	-	2	Thupl.29377935s0004
29377935	JGI_gene	CDS	279311	279377	.	-	0	Thupl.29377935s0004
29377935	JGI_gene	gene	288076	289112	.	-	.	Thupl.29377935s0005
29377935	JGI_gene	mRNA	288076	289112	.	-	.	Thupl.29377935s0005
29377935	JGI_gene	three_prime_UTR	288076	288283	.	-	.	Thupl.29377935s0005
29377935	JGI_gene	CDS	288284	288909	.	-	2	Thupl.29377935s0005
29377935	JGI_gene	CDS	289004	289070	.	-	0	Thupl.29377935s0005
29377935	JGI_gene	five_prime_UTR	289071	289112	.	-	.	Thupl.29377935s0005
29377937	JGI_gene	gene	363628	541661	.	+	.	Thupl.29377937s0001
29377937	JGI_gene	mRNA	363628	541661	.	+	.	Thupl.29377937s0001
29377937	JGI_gene	five_prime_UTR	363628	364128	.	+	.	Thupl.29377937s0001
29377937	JGI_gene	CDS	364129	364176	.	+	0	Thupl.29377937s0001
29377937	JGI_gene	CDS	364322	364515	.	+	0	Thupl.29377937s0001
29377937	JGI_gene	CDS	413027	413081	.	+	1	Thupl.29377937s0001
29377937	JGI_gene	CDS	455559	455629	.	+	0	Thupl.29377937s0001
29377937	JGI_gene	CDS	455723	455822	.	+	1	Thupl.29377937s0001
29377937	JGI_gene	CDS	455940	455981	.	+	0	Thupl.29377937s0001
29377937	JGI_gene	CDS	540703	540744	.	+	0	Thupl.29377937s0001
29377937	JGI_gene	CDS	540831	541018	.	+	0	Thupl.29377937s0001
29377937	JGI_gene	CDS	541114	541150	.	+	1	Thupl.29377937s0001
29377937	JGI_gene	three_prime_UTR	541151	541661	.	+	.	Thupl.29377937s0001
29377937	JGI_gene	gene	804764	805291	.	+	.	Thupl.29377937s0002
29377937	JGI_gene	mRNA	804764	805291	.	+	.	Thupl.29377937s0002
29377937	JGI_gene	CDS	804764	805291	.	+	0	Thupl.29377937s0002
29377937	JGI_gene	gene	952239	1039375	.	+	.	Thupl.29377937s0003
29377937	JGI_gene	mRNA	952239	1039375	.	+	.	Thupl.29377937s0003
29377937	JGI_gene	five_prime_UTR	952239	952636	.	+	.	Thupl.29377937s0003
29377937	JGI_gene	CDS	952637	952818	.	+	0	Thupl.29377937s0003
29377937	JGI_gene	CDS	954829	954901	.	+	1	Thupl.29377937s0003
29377937	JGI_gene	CDS	978891	978961	.	+	0	Thupl.29377937s0003
29377937	JGI_gene	CDS	979045	979144	.	+	1	Thupl.29377937s0003
29377937	JGI_gene	CDS	979275	979316	.	+	0	Thupl.29377937s0003
29377937	JGI_gene	CDS	1038483	1038524	.	+	0	Thupl.29377937s0003
29377937	JGI_gene	CDS	1038606	1038820	.	+	0	Thupl.29377937s0003
29377937	JGI_gene	CDS	1038923	1038935	.	+	1	Thupl.29377937s0003
29377937	JGI_gene	three_prime_UTR	1038936	1039375	.	+	.	Thupl.29377937s0003
29377937	JGI_gene	gene	1142138	1146234	.	-	.	Thupl.29377937s0004
29377937	JGI_gene	mRNA	1142138	1146234	.	-	.	Thupl.29377937s0004
29377937	JGI_gene	CDS	1142138	1142325	.	-	2	Thupl.29377937s0004
29377937	JGI_gene	CDS	1144151	1144225	.	-	2	Thupl.29377937s0004
29377937	JGI_gene	CDS	1144352	1144530	.	-	1	Thupl.29377937s0004
29377937	JGI_gene	CDS	1144762	1144841	.	-	0	Thupl.29377937s0004
29377937	JGI_gene	CDS	1145566	1146234	.	-	0	Thupl.29377937s0004
29377937	JGI_gene	gene	1630191	1630627	.	+	.	Thupl.29377937s0005
29377937	JGI_gene	mRNA	1630191	1630627	.	+	.	Thupl.29377937s0005
29377937	JGI_gene	CDS	1630191	1630333	.	+	0	Thupl.29377937s0005
29377937	JGI_gene	CDS	1630519	1630627	.	+	1	Thupl.29377937s0005
29377937	JGI_gene	gene	1876301	1943030	.	+	.	Thupl.29377937s0006
29377937	JGI_gene	mRNA	1876301	1943030	.	+	.	Thupl.29377937s0006
29377937	JGI_gene	five_prime_UTR	1876301	1876718	.	+	.	Thupl.29377937s0006
29377937	JGI_gene	CDS	1876719	1876889	.	+	0	Thupl.29377937s0006
29377937	JGI_gene	CDS	1882005	1882508	.	+	0	Thupl.29377937s0006
29377937	JGI_gene	CDS	1882792	1882879	.	+	0	Thupl.29377937s0006
29377937	JGI_gene	CDS	1883224	1883276	.	+	2	Thupl.29377937s0006
29377937	JGI_gene	CDS	1894107	1894211	.	+	0	Thupl.29377937s0006
29377937	JGI_gene	CDS	1941712	1941787	.	+	0	Thupl.29377937s0006
29377937	JGI_gene	CDS	1941915	1941952	.	+	2	Thupl.29377937s0006
29377937	JGI_gene	CDS	1942078	1942131	.	+	0	Thupl.29377937s0006
29377937	JGI_gene	three_prime_UTR	1942132	1942157	.	+	.	Thupl.29377937s0006
29377937	JGI_gene	three_prime_UTR	1942441	1943030	.	+	.	Thupl.29377937s0006
29377937	JGI_gene	gene	1985409	1986304	.	-	.	Thupl.29377937s0007
29377937	JGI_gene	mRNA	1985409	1986304	.	-	.	Thupl.29377937s0007
29377937	JGI_gene	three_prime_UTR	1985409	1985436	.	-	.	Thupl.29377937s0007
29377937	JGI_gene	CDS	1985437	1985760	.	-	0	Thupl.29377937s0007
29377937	JGI_gene	five_prime_UTR	1985761	1986304	.	-	.	Thupl.29377937s0007
29377937	JGI_gene	gene	2171228	2174052	.	+	.	Thupl.29377937s0008
29377937	JGI_gene	mRNA	2171228	2174052	.	+	.	Thupl.29377937s0008
29377937	JGI_gene	five_prime_UTR	2171228	2171411	.	+	.	Thupl.29377937s0008
29377937	JGI_gene	CDS	2171412	2171461	.	+	0	Thupl.29377937s0008
29377937	JGI_gene	CDS	2171740	2172093	.	+	1	Thupl.29377937s0008
29377937	JGI_gene	CDS	2172409	2172492	.	+	1	Thupl.29377937s0008
29377937	JGI_gene	CDS	2172571	2172631	.	+	1	Thupl.29377937s0008
29377937	JGI_gene	CDS	2172715	2172802	.	+	0	Thupl.29377937s0008
29377937	JGI_gene	CDS	2172924	2172985	.	+	2	Thupl.29377937s0008
29377937	JGI_gene	CDS	2173096	2173161	.	+	0	Thupl.29377937s0008
29377937	JGI_gene	CDS	2173286	2173349	.	+	0	Thupl.29377937s0008
29377937	JGI_gene	CDS	2173489	2173562	.	+	2	Thupl.29377937s0008
29377937	JGI_gene	three_prime_UTR	2173563	2174052	.	+	.	Thupl.29377937s0008
29377937	JGI_gene	gene	2620834	2621846	.	-	.	Thupl.29377937s0009
29377937	JGI_gene	mRNA	2620834	2621846	.	-	.	Thupl.29377937s0009
29377937	JGI_gene	three_prime_UTR	2620834	2620930	.	-	.	Thupl.29377937s0009
29377937	JGI_gene	CDS	2620931	2621218	.	-	0	Thupl.29377937s0009
29377937	JGI_gene	CDS	2621354	2621602	.	-	0	Thupl.29377937s0009
29377937	JGI_gene	CDS	2621709	2621822	.	-	0	Thupl.29377937s0009
29377937	JGI_gene	five_prime_UTR	2621823	2621846	.	-	.	Thupl.29377937s0009
29377937	JGI_gene	gene	2667394	2668131	.	-	.	Thupl.29377937s0010
29377937	JGI_gene	mRNA	2667394	2668131	.	-	.	Thupl.29377937s0010
29377937	JGI_gene	CDS	2667394	2667720	.	-	0	Thupl.29377937s0010
29377937	JGI_gene	CDS	2667916	2668131	.	-	0	Thupl.29377937s0010
29377938	JGI_gene	gene	526714	533280	.	+	.	Thupl.29377938s0001
29377938	JGI_gene	mRNA	526714	533280	.	+	.	Thupl.29377938s0001
29377938	JGI_gene	five_prime_UTR	526714	526783	.	+	.	Thupl.29377938s0001
29377938	JGI_gene	CDS	526784	527238	.	+	0	Thupl.29377938s0001
29377938	JGI_gene	CDS	528237	528407	.	+	1	Thupl.29377938s0001
29377938	JGI_gene	CDS	532800	532962	.	+	1	Thupl.29377938s0001
29377938	JGI_gene	three_prime_UTR	532963	533280	.	+	.	Thupl.29377938s0001
29377938	JGI_gene	gene	537392	537761	.	-	.	Thupl.29377938s0002
29377938	JGI_gene	mRNA	537392	537761	.	-	.	Thupl.29377938s0002
29377938	JGI_gene	CDS	537392	537526	.	-	0	Thupl.29377938s0002
29377938	JGI_gene	CDS	537600	537761	.	-	0	Thupl.29377938s0002
29377939	JGI_gene	gene	28679	29489	.	-	.	Thupl.29377939s0001
29377939	JGI_gene	mRNA	28679	29489	.	-	.	Thupl.29377939s0001
29377939	JGI_gene	three_prime_UTR	28679	29060	.	-	.	Thupl.29377939s0001
29377939	JGI_gene	CDS	29061	29486	.	-	0	Thupl.29377939s0001
29377939	JGI_gene	five_prime_UTR	29487	29489	.	-	.	Thupl.29377939s0001
29377939	JGI_gene	gene	43238	44549	.	-	.	Thupl.29377939s0002
29377939	JGI_gene	mRNA	43238	44549	.	-	.	Thupl.29377939s0002
29377939	JGI_gene	three_prime_UTR	43238	43904	.	-	.	Thupl.29377939s0002
29377939	JGI_gene	CDS	43905	44420	.	-	0	Thupl.29377939s0002
29377939	JGI_gene	five_prime_UTR	44421	44549	.	-	.	Thupl.29377939s0002
29377939	JGI_gene	gene	135901	136314	.	-	.	Thupl.29377939s0003
29377939	JGI_gene	mRNA	135901	136314	.	-	.	Thupl.29377939s0003
29377939	JGI_gene	CDS	135901	136314	.	-	0	Thupl.29377939s0003
29377939	JGI_gene	gene	263149	263604	.	-	.	Thupl.29377939s0004
29377939	JGI_gene	mRNA	263149	263604	.	-	.	Thupl.29377939s0004
29377939	JGI_gene	CDS	263149	263604	.	-	0	Thupl.29377939s0004
29377939	JGI_gene	gene	268844	269745	.	-	.	Thupl.29377939s0005
29377939	JGI_gene	mRNA	268844	269745	.	-	.	Thupl.29377939s0005
29377939	JGI_gene	three_prime_UTR	268844	269213	.	-	.	Thupl.29377939s0005
29377939	JGI_gene	CDS	269214	269660	.	-	0	Thupl.29377939s0005
29377939	JGI_gene	five_prime_UTR	269661	269745	.	-	.	Thupl.29377939s0005
29377940	JGI_gene	gene	129404	131444	.	-	.	Thupl.29377940s0001
29377940	JGI_gene	mRNA	129404	131444	.	-	.	Thupl.29377940s0001
29377940	JGI_gene	three_prime_UTR	129404	129625	.	-	.	Thupl.29377940s0001
29377940	JGI_gene	CDS	129626	130087	.	-	0	Thupl.29377940s0001
29377940	JGI_gene	CDS	130577	130717	.	-	0	Thupl.29377940s0001
29377940	JGI_gene	CDS	131095	131115	.	-	0	Thupl.29377940s0001
29377940	JGI_gene	five_prime_UTR	131116	131444	.	-	.	Thupl.29377940s0001
29377941	JGI_gene	gene	502708	676291	.	+	.	Thupl.29377941s0001
29377941	JGI_gene	mRNA	502708	676291	.	+	.	Thupl.29377941s0001
29377941	JGI_gene	five_prime_UTR	502708	503068	.	+	.	Thupl.29377941s0001
29377941	JGI_gene	CDS	503069	503389	.	+	0	Thupl.29377941s0001
29377941	JGI_gene	CDS	549750	549993	.	+	0	Thupl.29377941s0001
29377941	JGI_gene	CDS	617028	617398	.	+	2	Thupl.29377941s0001
29377941	JGI_gene	CDS	656132	656258	.	+	0	Thupl.29377941s0001
29377941	JGI_gene	CDS	668778	669794	.	+	2	Thupl.29377941s0001
29377941	JGI_gene	CDS	670175	670911	.	+	2	Thupl.29377941s0001
29377941	JGI_gene	CDS	675031	675441	.	+	0	Thupl.29377941s0001
29377941	JGI_gene	three_prime_UTR	675442	676291	.	+	.	Thupl.29377941s0001
29377941	JGI_gene	gene	780574	780951	.	-	.	Thupl.29377941s0002
29377941	JGI_gene	mRNA	780574	780951	.	-	.	Thupl.29377941s0002
29377941	JGI_gene	CDS	780574	780726	.	-	0	Thupl.29377941s0002
29377941	JGI_gene	CDS	780766	780951	.	-	0	Thupl.29377941s0002
29377942	JGI_gene	gene	11807	15663	.	-	.	Thupl.29377942s0001
29377942	JGI_gene	mRNA	11807	15663	.	-	.	Thupl.29377942s0001
29377942	JGI_gene	three_prime_UTR	11807	12776	.	-	.	Thupl.29377942s0001
29377942	JGI_gene	CDS	12777	13007	.	-	0	Thupl.29377942s0001
29377942	JGI_gene	CDS	13292	13427	.	-	1	Thupl.29377942s0001
29377942	JGI_gene	CDS	15202	15641	.	-	0	Thupl.29377942s0001
29377942	JGI_gene	five_prime_UTR	15642	15663	.	-	.	Thupl.29377942s0001
29377942	JGI_gene	gene	48089	50826	.	-	.	Thupl.29377942s0002
29377942	JGI_gene	mRNA	48089	50826	.	-	.	Thupl.29377942s0002
29377942	JGI_gene	three_prime_UTR	48089	48925	.	-	.	Thupl.29377942s0002
29377942	JGI_gene	CDS	48926	50500	.	-	0	Thupl.29377942s0002
29377942	JGI_gene	five_prime_UTR	50501	50826	.	-	.	Thupl.29377942s0002
29377942	JGI_gene	gene	183871	184065	.	+	.	Thupl.29377942s0003
29377942	JGI_gene	mRNA	183871	184065	.	+	.	Thupl.29377942s0003
29377942	JGI_gene	CDS	183871	184065	.	+	0	Thupl.29377942s0003
29377942	JGI_gene	gene	212119	217899	.	-	.	Thupl.29377942s0004
29377942	JGI_gene	mRNA	212119	217899	.	-	.	Thupl.29377942s0004
29377942	JGI_gene	three_prime_UTR	212119	213291	.	-	.	Thupl.29377942s0004
29377942	JGI_gene	CDS	213292	213852	.	-	0	Thupl.29377942s0004
29377942	JGI_gene	CDS	214714	214937	.	-	2	Thupl.29377942s0004
29377942	JGI_gene	CDS	215260	215377	.	-	0	Thupl.29377942s0004
29377942	JGI_gene	CDS	215573	215965	.	-	0	Thupl.29377942s0004
29377942	JGI_gene	CDS	216506	216724	.	-	0	Thupl.29377942s0004
29377942	JGI_gene	five_prime_UTR	216725	216765	.	-	.	Thupl.29377942s0004
29377942	JGI_gene	five_prime_UTR	216884	217899	.	-	.	Thupl.29377942s0004
29377942	JGI_gene	gene	465900	468085	.	-	.	Thupl.29377942s0005
29377942	JGI_gene	mRNA	465900	468085	.	-	.	Thupl.29377942s0005
29377942	JGI_gene	three_prime_UTR	465900	466346	.	-	.	Thupl.29377942s0005
29377942	JGI_gene	CDS	466347	466830	.	-	1	Thupl.29377942s0005
29377942	JGI_gene	CDS	467453	467593	.	-	1	Thupl.29377942s0005
29377942	JGI_gene	CDS	467691	468037	.	-	0	Thupl.29377942s0005
29377942	JGI_gene	five_prime_UTR	468038	468085	.	-	.	Thupl.29377942s0005
29377942	JGI_gene	gene	487879	491201	.	+	.	Thupl.29377942s0006
29377942	JGI_gene	mRNA	487879	491201	.	+	.	Thupl.29377942s0006
29377942	JGI_gene	five_prime_UTR	487879	488426	.	+	.	Thupl.29377942s0006
29377942	JGI_gene	CDS	488427	488824	.	+	0	Thupl.29377942s0006
29377942	JGI_gene	CDS	489381	489521	.	+	1	Thupl.29377942s0006
29377942	JGI_gene	CDS	490259	490784	.	+	1	Thupl.29377942s0006
29377942	JGI_gene	three_prime_UTR	490785	491201	.	+	.	Thupl.29377942s0006
29377942	JGI_gene	gene	516788	519676	.	-	.	Thupl.29377942s0007
29377942	JGI_gene	mRNA	516788	519676	.	-	.	Thupl.29377942s0007
29377942	JGI_gene	three_prime_UTR	516788	517168	.	-	.	Thupl.29377942s0007
29377942	JGI_gene	CDS	517169	517703	.	-	1	Thupl.29377942s0007
29377942	JGI_gene	CDS	518727	518867	.	-	1	Thupl.29377942s0007
29377942	JGI_gene	CDS	519013	519512	.	-	0	Thupl.29377942s0007
29377942	JGI_gene	five_prime_UTR	519513	519676	.	-	.	Thupl.29377942s0007
29377942	JGI_gene	gene	690564	694803	.	-	.	Thupl.29377942s0008
29377942	JGI_gene	mRNA	690564	694803	.	-	.	Thupl.29377942s0008
29377942	JGI_gene	three_prime_UTR	690564	691153	.	-	.	Thupl.29377942s0008
29377942	JGI_gene	CDS	691154	691234	.	-	0	Thupl.29377942s0008
29377942	JGI_gene	CDS	691583	691753	.	-	0	Thupl.29377942s0008
29377942	JGI_gene	CDS	692773	693036	.	-	0	Thupl.29377942s0008
29377942	JGI_gene	CDS	693160	694206	.	-	0	Thupl.29377942s0008
29377942	JGI_gene	CDS	694297	694329	.	-	0	Thupl.29377942s0008
29377942	JGI_gene	five_prime_UTR	694330	694803	.	-	.	Thupl.29377942s0008
29377942	JGI_gene	gene	1285475	1287046	.	-	.	Thupl.29377942s0009
29377942	JGI_gene	mRNA	1285475	1287046	.	-	.	Thupl.29377942s0009
29377942	JGI_gene	three_prime_UTR	1285475	1286044	.	-	.	Thupl.29377942s0009
29377942	JGI_gene	CDS	1286045	1286605	.	-	0	Thupl.29377942s0009
29377942	JGI_gene	CDS	1286690	1286866	.	-	0	Thupl.29377942s0009
29377942	JGI_gene	five_prime_UTR	1286867	1287046	.	-	.	Thupl.29377942s0009
29377942	JGI_gene	gene	1761140	1763818	.	+	.	Thupl.29377942s0010
29377942	JGI_gene	mRNA	1761140	1763818	.	+	.	Thupl.29377942s0010
29377942	JGI_gene	five_prime_UTR	1761140	1761409	.	+	.	Thupl.29377942s0010
29377942	JGI_gene	CDS	1761410	1761868	.	+	0	Thupl.29377942s0010
29377942	JGI_gene	CDS	1762130	1762255	.	+	0	Thupl.29377942s0010
29377942	JGI_gene	CDS	1762979	1763296	.	+	0	Thupl.29377942s0010
29377942	JGI_gene	three_prime_UTR	1763297	1763818	.	+	.	Thupl.29377942s0010
29377942	JGI_gene	gene	1880489	1881384	.	-	.	Thupl.29377942s0011
29377942	JGI_gene	mRNA	1880489	1881384	.	-	.	Thupl.29377942s0011
29377942	JGI_gene	three_prime_UTR	1880489	1880620	.	-	.	Thupl.29377942s0011
29377942	JGI_gene	CDS	1880621	1881358	.	-	0	Thupl.29377942s0011
29377942	JGI_gene	five_prime_UTR	1881359	1881384	.	-	.	Thupl.29377942s0011
29377942	JGI_gene	gene	1898224	1928948	.	-	.	Thupl.29377942s0012
29377942	JGI_gene	mRNA	1898224	1928948	.	-	.	Thupl.29377942s0012
29377942	JGI_gene	CDS	1898224	1898331	.	-	0	Thupl.29377942s0012
29377942	JGI_gene	CDS	1924096	1924182	.	-	0	Thupl.29377942s0012
29377942	JGI_gene	CDS	1924755	1925015	.	-	0	Thupl.29377942s0012
29377942	JGI_gene	CDS	1925180	1925389	.	-	0	Thupl.29377942s0012
29377942	JGI_gene	CDS	1926914	1927942	.	-	0	Thupl.29377942s0012
29377942	JGI_gene	five_prime_UTR	1927943	1928141	.	-	.	Thupl.29377942s0012
29377942	JGI_gene	five_prime_UTR	1928559	1928948	.	-	.	Thupl.29377942s0012
29377942	JGI_gene	gene	2085638	2089158	.	-	.	Thupl.29377942s0013
29377942	JGI_gene	mRNA	2085638	2089158	.	-	.	Thupl.29377942s0013
29377942	JGI_gene	three_prime_UTR	2085638	2085922	.	-	.	Thupl.29377942s0013
29377942	JGI_gene	CDS	2085923	2086335	.	-	2	Thupl.29377942s0013
29377942	JGI_gene	CDS	2086802	2086967	.	-	0	Thupl.29377942s0013
29377942	JGI_gene	CDS	2087246	2087440	.	-	0	Thupl.29377942s0013
29377942	JGI_gene	CDS	2087975	2088190	.	-	0	Thupl.29377942s0013
29377942	JGI_gene	five_prime_UTR	2088191	2089158	.	-	.	Thupl.29377942s0013
29377942	JGI_gene	gene	2365942	2515114	.	-	.	Thupl.29377942s0014
29377942	JGI_gene	mRNA	2365942	2515114	.	-	.	Thupl.29377942s0014
29377942	JGI_gene	three_prime_UTR	2365942	2366433	.	-	.	Thupl.29377942s0014
29377942	JGI_gene	CDS	2366434	2367192	.	-	0	Thupl.29377942s0014
29377942	JGI_gene	CDS	2367311	2367565	.	-	0	Thupl.29377942s0014
29377942	JGI_gene	CDS	2397132	2397172	.	-	2	Thupl.29377942s0014
29377942	JGI_gene	CDS	2397517	2397655	.	-	0	Thupl.29377942s0014
29377942	JGI_gene	CDS	2397731	2397850	.	-	0	Thupl.29377942s0014
29377942	JGI_gene	CDS	2418845	2419037	.	-	1	Thupl.29377942s0014
29377942	JGI_gene	CDS	2419126	2419200	.	-	1	Thupl.29377942s0014
29377942	JGI_gene	CDS	2419627	2419703	.	-	0	Thupl.29377942s0014
29377942	JGI_gene	CDS	2420039	2420169	.	-	2	Thupl.29377942s0014
29377942	JGI_gene	CDS	2433611	2433816	.	-	1	Thupl.29377942s0014
29377942	JGI_gene	CDS	2455043	2455218	.	-	0	Thupl.29377942s0014
29377942	JGI_gene	CDS	2455390	2455537	.	-	1	Thupl.29377942s0014
29377942	JGI_gene	CDS	2468028	2468098	.	-	0	Thupl.29377942s0014
29377942	JGI_gene	CDS	2468352	2468470	.	-	2	Thupl.29377942s0014
29377942	JGI_gene	CDS	2468578	2468671	.	-	0	Thupl.29377942s0014
29377942	JGI_gene	CDS	2481309	2481383	.	-	0	Thupl.29377942s0014
29377942	JGI_gene	CDS	2481532	2481650	.	-	2	Thupl.29377942s0014
29377942	JGI_gene	CDS	2481793	2481931	.	-	0	Thupl.29377942s0014
29377942	JGI_gene	CDS	2514801	2514947	.	-	0	Thupl.29377942s0014
29377942	JGI_gene	five_prime_UTR	2514948	2515114	.	-	.	Thupl.29377942s0014
29377942	JGI_gene	gene	2564904	2574180	.	+	.	Thupl.29377942s0015
29377942	JGI_gene	mRNA	2564904	2574180	.	+	.	Thupl.29377942s0015
29377942	JGI_gene	five_prime_UTR	2564904	2565112	.	+	.	Thupl.29377942s0015
29377942	JGI_gene	CDS	2565113	2565403	.	+	0	Thupl.29377942s0015
29377942	JGI_gene	CDS	2572854	2572933	.	+	0	Thupl.29377942s0015
29377942	JGI_gene	CDS	2573019	2573077	.	+	1	Thupl.29377942s0015
29377942	JGI_gene	CDS	2573592	2573758	.	+	2	Thupl.29377942s0015
29377942	JGI_gene	CDS	2573865	2574002	.	+	0	Thupl.29377942s0015
29377942	JGI_gene	three_prime_UTR	2574003	2574180	.	+	.	Thupl.29377942s0015
29377942	JGI_gene	gene	2830973	2853172	.	+	.	Thupl.29377942s0016
29377942	JGI_gene	mRNA	2830973	2853172	.	+	.	Thupl.29377942s0016
29377942	JGI_gene	five_prime_UTR	2830973	2831272	.	+	.	Thupl.29377942s0016
29377942	JGI_gene	CDS	2831273	2831317	.	+	0	Thupl.29377942s0016
29377942	JGI_gene	CDS	2832831	2833035	.	+	0	Thupl.29377942s0016
29377942	JGI_gene	CDS	2841952	2842040	.	+	2	Thupl.29377942s0016
29377942	JGI_gene	CDS	2842157	2842235	.	+	0	Thupl.29377942s0016
29377942	JGI_gene	CDS	2842427	2842554	.	+	2	Thupl.29377942s0016
29377942	JGI_gene	CDS	2842645	2842743	.	+	0	Thupl.29377942s0016
29377942	JGI_gene	CDS	2842892	2843000	.	+	0	Thupl.29377942s0016
29377942	JGI_gene	CDS	2843757	2843836	.	+	2	Thupl.29377942s0016
29377942	JGI_gene	CDS	2843948	2844175	.	+	0	Thupl.29377942s0016
29377942	JGI_gene	CDS	2844267	2844332	.	+	0	Thupl.29377942s0016
29377942	JGI_gene	CDS	2844883	2844999	.	+	0	Thupl.29377942s0016
29377942	JGI_gene	CDS	2845126	2845323	.	+	0	Thupl.29377942s0016
29377942	JGI_gene	CDS	2846002	2846118	.	+	0	Thupl.29377942s0016
29377942	JGI_gene	CDS	2846321	2846380	.	+	0	Thupl.29377942s0016
29377942	JGI_gene	CDS	2846470	2846556	.	+	0	Thupl.29377942s0016
29377942	JGI_gene	CDS	2846972	2847055	.	+	0	Thupl.29377942s0016
29377942	JGI_gene	CDS	2847223	2847357	.	+	0	Thupl.29377942s0016
29377942	JGI_gene	CDS	2847534	2847596	.	+	0	Thupl.29377942s0016
29377942	JGI_gene	CDS	2847671	2847775	.	+	0	Thupl.29377942s0016
29377942	JGI_gene	CDS	2847878	2847990	.	+	0	Thupl.29377942s0016
29377942	JGI_gene	CDS	2848101	2848353	.	+	1	Thupl.29377942s0016
29377942	JGI_gene	CDS	2848616	2848752	.	+	0	Thupl.29377942s0016
29377942	JGI_gene	CDS	2848832	2849110	.	+	1	Thupl.29377942s0016
29377942	JGI_gene	CDS	2849211	2850213	.	+	1	Thupl.29377942s0016
29377942	JGI_gene	CDS	2850466	2850951	.	+	0	Thupl.29377942s0016
29377942	JGI_gene	CDS	2851110	2851280	.	+	0	Thupl.29377942s0016
29377942	JGI_gene	CDS	2851378	2851563	.	+	0	Thupl.29377942s0016
29377942	JGI_gene	CDS	2851682	2851804	.	+	0	Thupl.29377942s0016
29377942	JGI_gene	CDS	2851915	2852025	.	+	0	Thupl.29377942s0016
29377942	JGI_gene	CDS	2852130	2852282	.	+	0	Thupl.29377942s0016
29377942	JGI_gene	three_prime_UTR	2852283	2853172	.	+	.	Thupl.29377942s0016
29377942	JGI_gene	gene	2985497	2994307	.	-	.	Thupl.29377942s0017
29377942	JGI_gene	mRNA	2985497	2994307	.	-	.	Thupl.29377942s0017
29377942	JGI_gene	three_prime_UTR	2985497	2985710	.	-	.	Thupl.29377942s0017
29377942	JGI_gene	CDS	2985711	2985857	.	-	0	Thupl.29377942s0017
29377942	JGI_gene	CDS	2986062	2986253	.	-	0	Thupl.29377942s0017
29377942	JGI_gene	five_prime_UTR	2986254	2986295	.	-	.	Thupl.29377942s0017
29377942	JGI_gene	five_prime_UTR	2993898	2994307	.	-	.	Thupl.29377942s0017
29377942	JGI_gene	gene	3073741	3081867	.	+	.	Thupl.29377942s0018
29377942	JGI_gene	mRNA	3073741	3081867	.	+	.	Thupl.29377942s0018
29377942	JGI_gene	five_prime_UTR	3073741	3073886	.	+	.	Thupl.29377942s0018
29377942	JGI_gene	CDS	3073887	3073980	.	+	0	Thupl.29377942s0018
29377942	JGI_gene	CDS	3074106	3074206	.	+	2	Thupl.29377942s0018
29377942	JGI_gene	CDS	3079166	3079275	.	+	0	Thupl.29377942s0018
29377942	JGI_gene	CDS	3079532	3079607	.	+	1	Thupl.29377942s0018
29377942	JGI_gene	CDS	3079909	3080049	.	+	0	Thupl.29377942s0018
29377942	JGI_gene	CDS	3080551	3081342	.	+	0	Thupl.29377942s0018
29377942	JGI_gene	three_prime_UTR	3081343	3081867	.	+	.	Thupl.29377942s0018
29377942	JGI_gene	gene	3113948	3114307	.	+	.	Thupl.29377942s0019
29377942	JGI_gene	mRNA	3113948	3114307	.	+	.	Thupl.29377942s0019
29377942	JGI_gene	CDS	3113948	3114307	.	+	0	Thupl.29377942s0019
29377942	JGI_gene	gene	3115903	3118218	.	-	.	Thupl.29377942s0020
29377942	JGI_gene	mRNA	3115903	3118218	.	-	.	Thupl.29377942s0020
29377942	JGI_gene	three_prime_UTR	3115903	3116463	.	-	.	Thupl.29377942s0020
29377942	JGI_gene	CDS	3116464	3117915	.	-	0	Thupl.29377942s0020
29377942	JGI_gene	five_prime_UTR	3117916	3118218	.	-	.	Thupl.29377942s0020
29377943	JGI_gene	gene	40189	41084	.	+	.	Thupl.29377943s0001
29377943	JGI_gene	mRNA	40189	41084	.	+	.	Thupl.29377943s0001
29377943	JGI_gene	five_prime_UTR	40189	40247	.	+	.	Thupl.29377943s0001
29377943	JGI_gene	CDS	40248	40448	.	+	0	Thupl.29377943s0001
29377943	JGI_gene	three_prime_UTR	40449	40475	.	+	.	Thupl.29377943s0001
29377943	JGI_gene	three_prime_UTR	40599	41084	.	+	.	Thupl.29377943s0001
29377943	JGI_gene	gene	112145	116046	.	-	.	Thupl.29377943s0002
29377943	JGI_gene	mRNA	112145	116046	.	-	.	Thupl.29377943s0002
29377943	JGI_gene	CDS	112145	112339	.	-	0	Thupl.29377943s0002
29377943	JGI_gene	CDS	115628	115773	.	-	2	Thupl.29377943s0002
29377943	JGI_gene	CDS	115806	116046	.	-	0	Thupl.29377943s0002
29377943	JGI_gene	gene	192796	193745	.	-	.	Thupl.29377943s0003
29377943	JGI_gene	mRNA	192796	193745	.	-	.	Thupl.29377943s0003
29377943	JGI_gene	three_prime_UTR	192796	192981	.	-	.	Thupl.29377943s0003
29377943	JGI_gene	CDS	192982	193602	.	-	0	Thupl.29377943s0003
29377943	JGI_gene	five_prime_UTR	193603	193745	.	-	.	Thupl.29377943s0003
29377944	JGI_gene	gene	183694	185907	.	+	.	Thupl.29377944s0001
29377944	JGI_gene	mRNA	183694	185907	.	+	.	Thupl.29377944s0001
29377944	JGI_gene	five_prime_UTR	183694	184118	.	+	.	Thupl.29377944s0001
29377944	JGI_gene	CDS	184119	185525	.	+	0	Thupl.29377944s0001
29377944	JGI_gene	three_prime_UTR	185526	185907	.	+	.	Thupl.29377944s0001
29377944	JGI_gene	gene	213110	214531	.	-	.	Thupl.29377944s0002
29377944	JGI_gene	mRNA	213110	214531	.	-	.	Thupl.29377944s0002
29377944	JGI_gene	CDS	213110	214531	.	-	0	Thupl.29377944s0002
29377944	JGI_gene	gene	338505	340895	.	-	.	Thupl.29377944s0003
29377944	JGI_gene	mRNA	338505	340895	.	-	.	Thupl.29377944s0003
29377944	JGI_gene	three_prime_UTR	338505	338829	.	-	.	Thupl.29377944s0003
29377944	JGI_gene	CDS	338830	340344	.	-	0	Thupl.29377944s0003
29377944	JGI_gene	five_prime_UTR	340345	340895	.	-	.	Thupl.29377944s0003
29377944	JGI_gene	gene	587373	605029	.	-	.	Thupl.29377944s0004
29377944	JGI_gene	mRNA	587373	605029	.	-	.	Thupl.29377944s0004
29377944	JGI_gene	CDS	587373	587492	.	-	0	Thupl.29377944s0004
29377944	JGI_gene	CDS	602154	602278	.	-	2	Thupl.29377944s0004
29377944	JGI_gene	CDS	604933	605029	.	-	0	Thupl.29377944s0004
29377944	JGI_gene	gene	621437	772708	.	+	.	Thupl.29377944s0005
29377944	JGI_gene	mRNA	621437	772708	.	+	.	Thupl.29377944s0005
29377944	JGI_gene	five_prime_UTR	621437	621847	.	+	.	Thupl.29377944s0005
29377944	JGI_gene	CDS	621848	621967	.	+	0	Thupl.29377944s0005
29377944	JGI_gene	CDS	649212	649256	.	+	0	Thupl.29377944s0005
29377944	JGI_gene	CDS	665342	665382	.	+	0	Thupl.29377944s0005
29377944	JGI_gene	CDS	665758	665839	.	+	1	Thupl.29377944s0005
29377944	JGI_gene	CDS	666109	666153	.	+	0	Thupl.29377944s0005
29377944	JGI_gene	CDS	674460	674516	.	+	0	Thupl.29377944s0005
29377944	JGI_gene	CDS	692042	692101	.	+	0	Thupl.29377944s0005
29377944	JGI_gene	CDS	692219	692346	.	+	0	Thupl.29377944s0005
29377944	JGI_gene	CDS	693075	693357	.	+	1	Thupl.29377944s0005
29377944	JGI_gene	CDS	693444	693510	.	+	0	Thupl.29377944s0005
29377944	JGI_gene	CDS	720123	720193	.	+	2	Thupl.29377944s0005
29377944	JGI_gene	CDS	720337	720426	.	+	0	Thupl.29377944s0005
29377944	JGI_gene	CDS	763329	763437	.	+	0	Thupl.29377944s0005
29377944	JGI_gene	CDS	771429	771520	.	+	2	Thupl.29377944s0005
29377944	JGI_gene	CDS	771838	771943	.	+	0	Thupl.29377944s0005
29377944	JGI_gene	CDS	772227	772315	.	+	2	Thupl.29377944s0005
29377944	JGI_gene	three_prime_UTR	772316	772708	.	+	.	Thupl.29377944s0005
29377944	JGI_gene	gene	998686	999096	.	+	.	Thupl.29377944s0006
29377944	JGI_gene	mRNA	998686	999096	.	+	.	Thupl.29377944s0006
29377944	JGI_gene	CDS	998686	998929	.	+	0	Thupl.29377944s0006
29377944	JGI_gene	CDS	998999	999096	.	+	2	Thupl.29377944s0006
29377944	JGI_gene	gene	1214677	1215190	.	-	.	Thupl.29377944s0007
29377944	JGI_gene	mRNA	1214677	1215190	.	-	.	Thupl.29377944s0007
29377944	JGI_gene	CDS	1214677	1214691	.	-	0	Thupl.29377944s0007
29377944	JGI_gene	CDS	1215020	1215190	.	-	0	Thupl.29377944s0007
29377944	JGI_gene	gene	1221982	1222803	.	+	.	Thupl.29377944s0008
29377944	JGI_gene	mRNA	1221982	1222803	.	+	.	Thupl.29377944s0008
29377944	JGI_gene	five_prime_UTR	1221982	1222040	.	+	.	Thupl.29377944s0008
29377944	JGI_gene	CDS	1222041	1222460	.	+	0	Thupl.29377944s0008
29377944	JGI_gene	three_prime_UTR	1222461	1222803	.	+	.	Thupl.29377944s0008
29377944	JGI_gene	gene	1486549	1486953	.	+	.	Thupl.29377944s0009
29377944	JGI_gene	mRNA	1486549	1486953	.	+	.	Thupl.29377944s0009
29377944	JGI_gene	CDS	1486549	1486953	.	+	0	Thupl.29377944s0009
29377945	JGI_gene	gene	3273	7224	.	-	.	Thupl.29377945s0001
29377945	JGI_gene	mRNA	3273	7224	.	-	.	Thupl.29377945s0001
29377945	JGI_gene	three_prime_UTR	3273	3549	.	-	.	Thupl.29377945s0001
29377945	JGI_gene	CDS	3550	3644	.	-	2	Thupl.29377945s0001
29377945	JGI_gene	CDS	6772	7186	.	-	0	Thupl.29377945s0001
29377945	JGI_gene	five_prime_UTR	7187	7224	.	-	.	Thupl.29377945s0001
29377945	JGI_gene	gene	91638	195625	.	-	.	Thupl.29377945s0002
29377945	JGI_gene	mRNA	91638	195625	.	-	.	Thupl.29377945s0002
29377945	JGI_gene	CDS	91638	91720	.	-	2	Thupl.29377945s0002
29377945	JGI_gene	CDS	120307	120345	.	-	2	Thupl.29377945s0002
29377945	JGI_gene	CDS	140609	140822	.	-	0	Thupl.29377945s0002
29377945	JGI_gene	CDS	140965	141073	.	-	1	Thupl.29377945s0002
29377945	JGI_gene	CDS	141339	141563	.	-	1	Thupl.29377945s0002
29377945	JGI_gene	CDS	141672	141790	.	-	0	Thupl.29377945s0002
29377945	JGI_gene	CDS	142124	142299	.	-	2	Thupl.29377945s0002
29377945	JGI_gene	CDS	194962	195625	.	-	0	Thupl.29377945s0002
29377945	JGI_gene	gene	249766	255215	.	-	.	Thupl.29377945s0003
29377945	JGI_gene	mRNA	249766	255215	.	-	.	Thupl.29377945s0003
29377945	JGI_gene	three_prime_UTR	249766	251231	.	-	.	Thupl.29377945s0003
29377945	JGI_gene	CDS	251232	251257	.	-	2	Thupl.29377945s0003
29377945	JGI_gene	CDS	251528	251696	.	-	0	Thupl.29377945s0003
29377945	JGI_gene	CDS	252407	253141	.	-	0	Thupl.29377945s0003
29377945	JGI_gene	CDS	253549	253690	.	-	1	Thupl.29377945s0003
29377945	JGI_gene	CDS	254841	254917	.	-	0	Thupl.29377945s0003
29377945	JGI_gene	five_prime_UTR	254918	255215	.	-	.	Thupl.29377945s0003
29377945	JGI_gene	gene	401518	514391	.	-	.	Thupl.29377945s0004
29377945	JGI_gene	mRNA	401518	514391	.	-	.	Thupl.29377945s0004
29377945	JGI_gene	three_prime_UTR	401518	402062	.	-	.	Thupl.29377945s0004
29377945	JGI_gene	three_prime_UTR	402245	402282	.	-	.	Thupl.29377945s0004
29377945	JGI_gene	CDS	402283	402400	.	-	1	Thupl.29377945s0004
29377945	JGI_gene	CDS	402524	402618	.	-	0	Thupl.29377945s0004
29377945	JGI_gene	CDS	402708	402916	.	-	2	Thupl.29377945s0004
29377945	JGI_gene	CDS	433080	433269	.	-	0	Thupl.29377945s0004
29377945	JGI_gene	CDS	433359	433556	.	-	0	Thupl.29377945s0004
29377945	JGI_gene	CDS	433716	433792	.	-	2	Thupl.29377945s0004
29377945	JGI_gene	CDS	433886	434018	.	-	0	Thupl.29377945s0004
29377945	JGI_gene	CDS	434723	434841	.	-	2	Thupl.29377945s0004
29377945	JGI_gene	CDS	461006	461294	.	-	0	Thupl.29377945s0004
29377945	JGI_gene	CDS	461442	461573	.	-	0	Thupl.29377945s0004
29377945	JGI_gene	CDS	467565	467651	.	-	0	Thupl.29377945s0004
29377945	JGI_gene	CDS	514213	514242	.	-	0	Thupl.29377945s0004
29377945	JGI_gene	five_prime_UTR	514243	514391	.	-	.	Thupl.29377945s0004
29377945	JGI_gene	gene	614889	615332	.	+	.	Thupl.29377945s0005
29377945	JGI_gene	mRNA	614889	615332	.	+	.	Thupl.29377945s0005
29377945	JGI_gene	CDS	614889	615332	.	+	0	Thupl.29377945s0005
29377945	JGI_gene	gene	652495	652794	.	+	.	Thupl.29377945s0006
29377945	JGI_gene	mRNA	652495	652794	.	+	.	Thupl.29377945s0006
29377945	JGI_gene	CDS	652495	652794	.	+	0	Thupl.29377945s0006
29377945	JGI_gene	gene	660490	694132	.	-	.	Thupl.29377945s0007
29377945	JGI_gene	mRNA	660490	694132	.	-	.	Thupl.29377945s0007
29377945	JGI_gene	three_prime_UTR	660490	660602	.	-	.	Thupl.29377945s0007
29377945	JGI_gene	three_prime_UTR	661046	661049	.	-	.	Thupl.29377945s0007
29377945	JGI_gene	CDS	661050	661987	.	-	2	Thupl.29377945s0007
29377945	JGI_gene	CDS	662096	662340	.	-	1	Thupl.29377945s0007
29377945	JGI_gene	CDS	662441	662640	.	-	0	Thupl.29377945s0007
29377945	JGI_gene	CDS	662735	663395	.	-	1	Thupl.29377945s0007
29377945	JGI_gene	CDS	663530	663801	.	-	0	Thupl.29377945s0007
29377945	JGI_gene	CDS	693669	693929	.	-	0	Thupl.29377945s0007
29377945	JGI_gene	five_prime_UTR	693930	694132	.	-	.	Thupl.29377945s0007
29377945	JGI_gene	gene	848887	909993	.	-	.	Thupl.29377945s0008
29377945	JGI_gene	mRNA	848887	909993	.	-	.	Thupl.29377945s0008
29377945	JGI_gene	three_prime_UTR	848887	848942	.	-	.	Thupl.29377945s0008
29377945	JGI_gene	CDS	848943	850506	.	-	1	Thupl.29377945s0008
29377945	JGI_gene	CDS	909469	909773	.	-	0	Thupl.29377945s0008
29377945	JGI_gene	five_prime_UTR	909774	909993	.	-	.	Thupl.29377945s0008
29377945	JGI_gene	gene	956992	960581	.	+	.	Thupl.29377945s0009
29377945	JGI_gene	mRNA	956992	960581	.	+	.	Thupl.29377945s0009
29377945	JGI_gene	CDS	956992	957125	.	+	0	Thupl.29377945s0009
29377945	JGI_gene	CDS	957474	957608	.	+	1	Thupl.29377945s0009
29377945	JGI_gene	CDS	957691	957827	.	+	1	Thupl.29377945s0009
29377945	JGI_gene	CDS	957971	958076	.	+	2	Thupl.29377945s0009
29377945	JGI_gene	CDS	958188	958194	.	+	1	Thupl.29377945s0009
29377945	JGI_gene	CDS	958244	958708	.	+	0	Thupl.29377945s0009
29377945	JGI_gene	CDS	958810	958913	.	+	0	Thupl.29377945s0009
29377945	JGI_gene	CDS	959079	959303	.	+	1	Thupl.29377945s0009
29377945	JGI_gene	CDS	959400	959508	.	+	1	Thupl.29377945s0009
29377945	JGI_gene	CDS	959614	959827	.	+	0	Thupl.29377945s0009
29377945	JGI_gene	CDS	960037	960581	.	+	2	Thupl.29377945s0009
29377945	JGI_gene	gene	1067090	1078387	.	+	.	Thupl.29377945s0010
29377945	JGI_gene	mRNA	1067090	1078387	.	+	.	Thupl.29377945s0010
29377945	JGI_gene	five_prime_UTR	1067090	1067574	.	+	.	Thupl.29377945s0010
29377945	JGI_gene	five_prime_UTR	1067701	1067716	.	+	.	Thupl.29377945s0010
29377945	JGI_gene	CDS	1067717	1067984	.	+	0	Thupl.29377945s0010
29377945	JGI_gene	CDS	1071661	1072028	.	+	2	Thupl.29377945s0010
29377945	JGI_gene	CDS	1076755	1076991	.	+	0	Thupl.29377945s0010
29377945	JGI_gene	CDS	1077209	1077517	.	+	0	Thupl.29377945s0010
29377945	JGI_gene	three_prime_UTR	1077518	1078387	.	+	.	Thupl.29377945s0010
29377945	JGI_gene	gene	1241166	1483560	.	-	.	Thupl.29377945s0011
29377945	JGI_gene	mRNA	1241166	1483560	.	-	.	Thupl.29377945s0011
29377945	JGI_gene	three_prime_UTR	1241166	1245018	.	-	.	Thupl.29377945s0011
29377945	JGI_gene	CDS	1245019	1245124	.	-	1	Thupl.29377945s0011
29377945	JGI_gene	CDS	1281177	1281235	.	-	0	Thupl.29377945s0011
29377945	JGI_gene	CDS	1281429	1281530	.	-	0	Thupl.29377945s0011
29377945	JGI_gene	CDS	1281897	1281973	.	-	2	Thupl.29377945s0011
29377945	JGI_gene	CDS	1293521	1293605	.	-	0	Thupl.29377945s0011
29377945	JGI_gene	gene	1343057	1343905	.	-	.	Thupl.29377945s0012
29377945	JGI_gene	mRNA	1343057	1343905	.	-	.	Thupl.29377945s0012
29377945	JGI_gene	three_prime_UTR	1343057	1343100	.	-	.	Thupl.29377945s0012
29377945	JGI_gene	CDS	1343101	1343550	.	-	0	Thupl.29377945s0012
29377945	JGI_gene	five_prime_UTR	1343551	1343905	.	-	.	Thupl.29377945s0012
29377945	JGI_gene	CDS	1359161	1359241	.	-	0	Thupl.29377945s0011
29377945	JGI_gene	CDS	1359871	1359956	.	-	2	Thupl.29377945s0011
29377945	JGI_gene	CDS	1391810	1391883	.	-	1	Thupl.29377945s0011
29377945	JGI_gene	CDS	1480521	1480593	.	-	2	Thupl.29377945s0011
29377945	JGI_gene	CDS	1482982	1483477	.	-	0	Thupl.29377945s0011
29377945	JGI_gene	five_prime_UTR	1483478	1483560	.	-	.	Thupl.29377945s0011
29377947	JGI_gene	gene	68858	106687	.	-	.	Thupl.29377947s0001
29377947	JGI_gene	mRNA	68858	106687	.	-	.	Thupl.29377947s0001
29377947	JGI_gene	CDS	68858	68873	.	-	1	Thupl.29377947s0001
29377947	JGI_gene	CDS	72160	72236	.	-	0	Thupl.29377947s0001
29377947	JGI_gene	CDS	72477	72539	.	-	0	Thupl.29377947s0001
29377947	JGI_gene	CDS	72643	72687	.	-	0	Thupl.29377947s0001
29377947	JGI_gene	CDS	72782	72850	.	-	0	Thupl.29377947s0001
29377947	JGI_gene	CDS	73939	74021	.	-	2	Thupl.29377947s0001
29377947	JGI_gene	CDS	74248	74416	.	-	0	Thupl.29377947s0001
29377947	JGI_gene	CDS	106317	106442	.	-	0	Thupl.29377947s0001
29377947	JGI_gene	CDS	106532	106687	.	-	0	Thupl.29377947s0001
29377947	JGI_gene	gene	173231	188927	.	+	.	Thupl.29377947s0002
29377947	JGI_gene	mRNA	173231	188927	.	+	.	Thupl.29377947s0002
29377947	JGI_gene	five_prime_UTR	173231	173467	.	+	.	Thupl.29377947s0002
29377947	JGI_gene	CDS	173468	173685	.	+	0	Thupl.29377947s0002
29377947	JGI_gene	CDS	188022	188457	.	+	1	Thupl.29377947s0002
29377947	JGI_gene	three_prime_UTR	188458	188927	.	+	.	Thupl.29377947s0002
29377947	JGI_gene	gene	241435	242405	.	+	.	Thupl.29377947s0003
29377947	JGI_gene	mRNA	241435	242405	.	+	.	Thupl.29377947s0003
29377947	JGI_gene	five_prime_UTR	241435	241550	.	+	.	Thupl.29377947s0003
29377947	JGI_gene	CDS	241551	242012	.	+	0	Thupl.29377947s0003
29377947	JGI_gene	three_prime_UTR	242013	242405	.	+	.	Thupl.29377947s0003
29377947	JGI_gene	gene	288080	295671	.	-	.	Thupl.29377947s0004
29377947	JGI_gene	mRNA	288080	295671	.	-	.	Thupl.29377947s0004
29377947	JGI_gene	three_prime_UTR	288080	288235	.	-	.	Thupl.29377947s0004
29377947	JGI_gene	CDS	288236	288359	.	-	1	Thupl.29377947s0004
29377947	JGI_gene	CDS	292270	292807	.	-	2	Thupl.29377947s0004
29377947	JGI_gene	CDS	293042	293564	.	-	0	Thupl.29377947s0004
29377947	JGI_gene	CDS	293677	293832	.	-	0	Thupl.29377947s0004
29377947	JGI_gene	CDS	294223	294447	.	-	0	Thupl.29377947s0004
29377947	JGI_gene	five_prime_UTR	294448	295671	.	-	.	Thupl.29377947s0004
29377947	JGI_gene	gene	485925	490727	.	+	.	Thupl.29377947s0005
29377947	JGI_gene	mRNA	485925	490727	.	+	.	Thupl.29377947s0005
29377947	JGI_gene	CDS	485925	486284	.	+	0	Thupl.29377947s0005
29377947	JGI_gene	CDS	488235	488557	.	+	0	Thupl.29377947s0005
29377947	JGI_gene	CDS	488660	488990	.	+	1	Thupl.29377947s0005
29377947	JGI_gene	CDS	490080	490727	.	+	0	Thupl.29377947s0005
29377947	JGI_gene	gene	530867	532935	.	+	.	Thupl.29377947s0006
29377947	JGI_gene	mRNA	530867	532935	.	+	.	Thupl.29377947s0006
29377947	JGI_gene	CDS	530867	531075	.	+	0	Thupl.29377947s0006
29377947	JGI_gene	CDS	532482	532935	.	+	1	Thupl.29377947s0006
29377947	JGI_gene	gene	723968	828124	.	+	.	Thupl.29377947s0007
29377947	JGI_gene	mRNA	723968	828124	.	+	.	Thupl.29377947s0007
29377947	JGI_gene	five_prime_UTR	723968	724537	.	+	.	Thupl.29377947s0007
29377947	JGI_gene	CDS	724538	724652	.	+	0	Thupl.29377947s0007
29377947	JGI_gene	CDS	725593	725801	.	+	2	Thupl.29377947s0007
29377947	JGI_gene	CDS	726383	726439	.	+	0	Thupl.29377947s0007
29377947	JGI_gene	CDS	727175	727336	.	+	0	Thupl.29377947s0007
29377947	JGI_gene	CDS	727668	727752	.	+	0	Thupl.29377947s0007
29377947	JGI_gene	CDS	727939	728029	.	+	2	Thupl.29377947s0007
29377947	JGI_gene	CDS	728142	728306	.	+	1	Thupl.29377947s0007
29377947	JGI_gene	CDS	775359	775475	.	+	1	Thupl.29377947s0007
29377947	JGI_gene	CDS	775578	775653	.	+	1	Thupl.29377947s0007
29377947	JGI_gene	CDS	825861	826008	.	+	0	Thupl.29377947s0007
29377947	JGI_gene	CDS	826141	827126	.	+	2	Thupl.29377947s0007
29377947	JGI_gene	CDS	827231	827421	.	+	0	Thupl.29377947s0007
29377947	JGI_gene	CDS	827625	827709	.	+	1	Thupl.29377947s0007
29377947	JGI_gene	three_prime_UTR	827710	828124	.	+	.	Thupl.29377947s0007
29377947	JGI_gene	gene	902396	905676	.	+	.	Thupl.29377947s0008
29377947	JGI_gene	mRNA	902396	905676	.	+	.	Thupl.29377947s0008
29377947	JGI_gene	five_prime_UTR	902396	902647	.	+	.	Thupl.29377947s0008
29377947	JGI_gene	CDS	902648	902797	.	+	0	Thupl.29377947s0008
29377947	JGI_gene	CDS	902883	903134	.	+	0	Thupl.29377947s0008
29377947	JGI_gene	CDS	903684	903773	.	+	0	Thupl.29377947s0008
29377947	JGI_gene	CDS	904396	904474	.	+	0	Thupl.29377947s0008
29377947	JGI_gene	CDS	904565	904671	.	+	2	Thupl.29377947s0008
29377947	JGI_gene	CDS	904807	904925	.	+	0	Thupl.29377947s0008
29377947	JGI_gene	CDS	905154	905241	.	+	1	Thupl.29377947s0008
29377947	JGI_gene	three_prime_UTR	905242	905676	.	+	.	Thupl.29377947s0008
29377947	JGI_gene	gene	1047186	1049632	.	+	.	Thupl.29377947s0009
29377947	JGI_gene	mRNA	1047186	1049632	.	+	.	Thupl.29377947s0009
29377947	JGI_gene	five_prime_UTR	1047186	1047203	.	+	.	Thupl.29377947s0009
29377947	JGI_gene	CDS	1047204	1047679	.	+	0	Thupl.29377947s0009
29377947	JGI_gene	CDS	1048310	1048637	.	+	1	Thupl.29377947s0009
29377947	JGI_gene	CDS	1048747	1049022	.	+	0	Thupl.29377947s0009
29377947	JGI_gene	three_prime_UTR	1049023	1049632	.	+	.	Thupl.29377947s0009
29377947	JGI_gene	gene	1231437	1237280	.	-	.	Thupl.29377947s0010
29377947	JGI_gene	mRNA	1231437	1237280	.	-	.	Thupl.29377947s0010
29377947	JGI_gene	three_prime_UTR	1231437	1232045	.	-	.	Thupl.29377947s0010
29377947	JGI_gene	CDS	1232046	1232133	.	-	1	Thupl.29377947s0010
29377947	JGI_gene	CDS	1232381	1232499	.	-	0	Thupl.29377947s0010
29377947	JGI_gene	CDS	1232635	1232741	.	-	2	Thupl.29377947s0010
29377947	JGI_gene	CDS	1232832	1232910	.	-	0	Thupl.29377947s0010
29377947	JGI_gene	CDS	1235187	1235438	.	-	0	Thupl.29377947s0010
29377947	JGI_gene	CDS	1235524	1235673	.	-	0	Thupl.29377947s0010
29377947	JGI_gene	CDS	1236572	1236896	.	-	1	Thupl.29377947s0010
29377947	JGI_gene	CDS	1237037	1237242	.	-	0	Thupl.29377947s0010
29377947	JGI_gene	five_prime_UTR	1237243	1237280	.	-	.	Thupl.29377947s0010
29377947	JGI_gene	gene	1331080	1333319	.	+	.	Thupl.29377947s0011
29377947	JGI_gene	mRNA	1331080	1333319	.	+	.	Thupl.29377947s0011
29377947	JGI_gene	five_prime_UTR	1331080	1331379	.	+	.	Thupl.29377947s0011
29377947	JGI_gene	CDS	1331380	1331846	.	+	0	Thupl.29377947s0011
29377947	JGI_gene	CDS	1332213	1332540	.	+	1	Thupl.29377947s0011
29377947	JGI_gene	CDS	1332650	1332913	.	+	0	Thupl.29377947s0011
29377947	JGI_gene	three_prime_UTR	1332914	1333319	.	+	.	Thupl.29377947s0011
29377947	JGI_gene	gene	1339863	1341372	.	-	.	Thupl.29377947s0012
29377947	JGI_gene	mRNA	1339863	1341372	.	-	.	Thupl.29377947s0012
29377947	JGI_gene	CDS	1339863	1340126	.	-	0	Thupl.29377947s0012
29377947	JGI_gene	CDS	1340236	1340505	.	-	0	Thupl.29377947s0012
29377947	JGI_gene	CDS	1340971	1341372	.	-	0	Thupl.29377947s0012
29377947	JGI_gene	gene	1402771	1406013	.	+	.	Thupl.29377947s0013
29377947	JGI_gene	mRNA	1402771	1406013	.	+	.	Thupl.29377947s0013
29377947	JGI_gene	CDS	1402771	1402913	.	+	0	Thupl.29377947s0013
29377947	JGI_gene	CDS	1403472	1403771	.	+	1	Thupl.29377947s0013
29377947	JGI_gene	CDS	1404009	1404111	.	+	1	Thupl.29377947s0013
29377947	JGI_gene	CDS	1404189	1404440	.	+	0	Thupl.29377947s0013
29377947	JGI_gene	CDS	1404831	1404920	.	+	0	Thupl.29377947s0013
29377947	JGI_gene	CDS	1405275	1405353	.	+	0	Thupl.29377947s0013
29377947	JGI_gene	CDS	1405445	1405551	.	+	2	Thupl.29377947s0013
29377947	JGI_gene	CDS	1405680	1405837	.	+	0	Thupl.29377947s0013
29377947	JGI_gene	CDS	1405923	1406013	.	+	1	Thupl.29377947s0013
29377947	JGI_gene	gene	1489047	1546921	.	+	.	Thupl.29377947s0014
29377947	JGI_gene	mRNA	1489047	1546921	.	+	.	Thupl.29377947s0014
29377947	JGI_gene	five_prime_UTR	1489047	1489392	.	+	.	Thupl.29377947s0014
29377947	JGI_gene	five_prime_UTR	1489986	1490002	.	+	.	Thupl.29377947s0014
29377947	JGI_gene	CDS	1490003	1490149	.	+	0	Thupl.29377947s0014
29377947	JGI_gene	CDS	1543944	1544917	.	+	0	Thupl.29377947s0014
29377947	JGI_gene	CDS	1545067	1545889	.	+	1	Thupl.29377947s0014
29377947	JGI_gene	CDS	1545991	1546161	.	+	0	Thupl.29377947s0014
29377947	JGI_gene	CDS	1546272	1546637	.	+	0	Thupl.29377947s0014
29377947	JGI_gene	three_prime_UTR	1546638	1546921	.	+	.	Thupl.29377947s0014
29377947	JGI_gene	gene	1606920	1616816	.	-	.	Thupl.29377947s0015
29377947	JGI_gene	mRNA	1606920	1616816	.	-	.	Thupl.29377947s0015
29377947	JGI_gene	three_prime_UTR	1606920	1608353	.	-	.	Thupl.29377947s0015
29377947	JGI_gene	CDS	1608354	1609033	.	-	2	Thupl.29377947s0015
29377947	JGI_gene	CDS	1615510	1616530	.	-	0	Thupl.29377947s0015
29377947	JGI_gene	five_prime_UTR	1616531	1616816	.	-	.	Thupl.29377947s0015
29377947	JGI_gene	gene	1641556	1646905	.	+	.	Thupl.29377947s0016
29377947	JGI_gene	mRNA	1641556	1646905	.	+	.	Thupl.29377947s0016
29377947	JGI_gene	five_prime_UTR	1641556	1642049	.	+	.	Thupl.29377947s0016
29377947	JGI_gene	CDS	1642050	1643013	.	+	0	Thupl.29377947s0016
29377947	JGI_gene	CDS	1645998	1646689	.	+	2	Thupl.29377947s0016
29377947	JGI_gene	three_prime_UTR	1646690	1646905	.	+	.	Thupl.29377947s0016
29377947	JGI_gene	gene	1690229	1697442	.	-	.	Thupl.29377947s0017
29377947	JGI_gene	mRNA	1690229	1697442	.	-	.	Thupl.29377947s0017
29377947	JGI_gene	three_prime_UTR	1690229	1692216	.	-	.	Thupl.29377947s0017
29377947	JGI_gene	CDS	1692217	1692387	.	-	0	Thupl.29377947s0017
29377947	JGI_gene	CDS	1693230	1693418	.	-	0	Thupl.29377947s0017
29377947	JGI_gene	CDS	1693645	1693762	.	-	1	Thupl.29377947s0017
29377947	JGI_gene	CDS	1694042	1694130	.	-	0	Thupl.29377947s0017
29377947	JGI_gene	CDS	1694274	1694835	.	-	1	Thupl.29377947s0017
29377947	JGI_gene	CDS	1695969	1696132	.	-	0	Thupl.29377947s0017
29377947	JGI_gene	CDS	1696234	1696752	.	-	0	Thupl.29377947s0017
29377947	JGI_gene	five_prime_UTR	1696753	1697442	.	-	.	Thupl.29377947s0017
29377947	JGI_gene	gene	1722042	1727753	.	-	.	Thupl.29377947s0018
29377947	JGI_gene	mRNA	1722042	1727753	.	-	.	Thupl.29377947s0018
29377947	JGI_gene	three_prime_UTR	1722042	1722481	.	-	.	Thupl.29377947s0018
29377947	JGI_gene	CDS	1722482	1722652	.	-	0	Thupl.29377947s0018
29377947	JGI_gene	CDS	1723420	1723608	.	-	0	Thupl.29377947s0018
29377947	JGI_gene	CDS	1723855	1723972	.	-	1	Thupl.29377947s0018
29377947	JGI_gene	CDS	1724598	1724686	.	-	0	Thupl.29377947s0018
29377947	JGI_gene	CDS	1724804	1725365	.	-	1	Thupl.29377947s0018
29377947	JGI_gene	CDS	1726340	1726503	.	-	0	Thupl.29377947s0018
29377947	JGI_gene	CDS	1726606	1727121	.	-	0	Thupl.29377947s0018
29377947	JGI_gene	five_prime_UTR	1727122	1727753	.	-	.	Thupl.29377947s0018
29377947	JGI_gene	gene	1824382	1824795	.	-	.	Thupl.29377947s0019
29377947	JGI_gene	mRNA	1824382	1824795	.	-	.	Thupl.29377947s0019
29377947	JGI_gene	CDS	1824382	1824795	.	-	0	Thupl.29377947s0019
29377947	JGI_gene	gene	1874466	1874879	.	-	.	Thupl.29377947s0020
29377947	JGI_gene	mRNA	1874466	1874879	.	-	.	Thupl.29377947s0020
29377947	JGI_gene	CDS	1874466	1874879	.	-	0	Thupl.29377947s0020
29377948	JGI_gene	gene	118883	119594	.	+	.	Thupl.29377948s0001
29377948	JGI_gene	mRNA	118883	119594	.	+	.	Thupl.29377948s0001
29377948	JGI_gene	five_prime_UTR	118883	119027	.	+	.	Thupl.29377948s0001
29377948	JGI_gene	CDS	119028	119312	.	+	0	Thupl.29377948s0001
29377948	JGI_gene	three_prime_UTR	119313	119594	.	+	.	Thupl.29377948s0001
29377948	JGI_gene	gene	138932	139246	.	-	.	Thupl.29377948s0002
29377948	JGI_gene	mRNA	138932	139246	.	-	.	Thupl.29377948s0002
29377948	JGI_gene	CDS	138932	139246	.	-	0	Thupl.29377948s0002
29377949	JGI_gene	gene	211013	212767	.	+	.	Thupl.29377949s0001
29377949	JGI_gene	mRNA	211013	212767	.	+	.	Thupl.29377949s0001
29377949	JGI_gene	five_prime_UTR	211013	211073	.	+	.	Thupl.29377949s0001
29377949	JGI_gene	CDS	211074	212057	.	+	0	Thupl.29377949s0001
29377949	JGI_gene	three_prime_UTR	212058	212767	.	+	.	Thupl.29377949s0001
29377949	JGI_gene	gene	228390	229055	.	-	.	Thupl.29377949s0002
29377949	JGI_gene	mRNA	228390	229055	.	-	.	Thupl.29377949s0002
29377949	JGI_gene	CDS	228390	228417	.	-	1	Thupl.29377949s0002
29377949	JGI_gene	CDS	228572	228706	.	-	1	Thupl.29377949s0002
29377949	JGI_gene	CDS	229000	229055	.	-	0	Thupl.29377949s0002
29377949	JGI_gene	gene	341530	374741	.	+	.	Thupl.29377949s0003
29377949	JGI_gene	mRNA	341530	374741	.	+	.	Thupl.29377949s0003
29377949	JGI_gene	five_prime_UTR	341530	342137	.	+	.	Thupl.29377949s0003
29377949	JGI_gene	CDS	342138	342344	.	+	0	Thupl.29377949s0003
29377949	JGI_gene	CDS	369893	370941	.	+	0	Thupl.29377949s0003
29377949	JGI_gene	CDS	372842	372893	.	+	1	Thupl.29377949s0003
29377949	JGI_gene	CDS	372998	374287	.	+	0	Thupl.29377949s0003
29377949	JGI_gene	three_prime_UTR	374288	374741	.	+	.	Thupl.29377949s0003
29377950	JGI_gene	gene	30500	32475	.	-	.	Thupl.29377950s0001
29377950	JGI_gene	mRNA	30500	32475	.	-	.	Thupl.29377950s0001
29377950	JGI_gene	three_prime_UTR	30500	30866	.	-	.	Thupl.29377950s0001
29377950	JGI_gene	CDS	30867	32450	.	-	0	Thupl.29377950s0001
29377950	JGI_gene	five_prime_UTR	32451	32475	.	-	.	Thupl.29377950s0001
29377950	JGI_gene	gene	125095	126609	.	-	.	Thupl.29377950s0002
29377950	JGI_gene	mRNA	125095	126609	.	-	.	Thupl.29377950s0002
29377950	JGI_gene	CDS	125095	126609	.	-	0	Thupl.29377950s0002
29377950	JGI_gene	gene	138606	140426	.	+	.	Thupl.29377950s0003
29377950	JGI_gene	mRNA	138606	140426	.	+	.	Thupl.29377950s0003
29377950	JGI_gene	five_prime_UTR	138606	138618	.	+	.	Thupl.29377950s0003
29377950	JGI_gene	CDS	138619	140181	.	+	0	Thupl.29377950s0003
29377950	JGI_gene	three_prime_UTR	140182	140426	.	+	.	Thupl.29377950s0003
29377950	JGI_gene	gene	143800	144132	.	-	.	Thupl.29377950s0004
29377950	JGI_gene	mRNA	143800	144132	.	-	.	Thupl.29377950s0004
29377950	JGI_gene	CDS	143800	144132	.	-	0	Thupl.29377950s0004
29377950	JGI_gene	gene	494732	496573	.	+	.	Thupl.29377950s0005
29377950	JGI_gene	mRNA	494732	496573	.	+	.	Thupl.29377950s0005
29377950	JGI_gene	five_prime_UTR	494732	494892	.	+	.	Thupl.29377950s0005
29377950	JGI_gene	CDS	494893	496218	.	+	0	Thupl.29377950s0005
29377950	JGI_gene	three_prime_UTR	496219	496573	.	+	.	Thupl.29377950s0005
29377950	JGI_gene	gene	773265	778481	.	+	.	Thupl.29377950s0006
29377950	JGI_gene	mRNA	773265	778481	.	+	.	Thupl.29377950s0006
29377950	JGI_gene	five_prime_UTR	773265	773555	.	+	.	Thupl.29377950s0006
29377950	JGI_gene	CDS	773556	774310	.	+	0	Thupl.29377950s0006
29377950	JGI_gene	CDS	774414	775485	.	+	1	Thupl.29377950s0006
29377950	JGI_gene	CDS	775706	775771	.	+	0	Thupl.29377950s0006
29377950	JGI_gene	CDS	775926	776141	.	+	0	Thupl.29377950s0006
29377950	JGI_gene	CDS	776240	777664	.	+	0	Thupl.29377950s0006
29377950	JGI_gene	CDS	777753	778199	.	+	0	Thupl.29377950s0006
29377950	JGI_gene	three_prime_UTR	778200	778481	.	+	.	Thupl.29377950s0006
29377950	JGI_gene	gene	811430	817880	.	+	.	Thupl.29377950s0007
29377950	JGI_gene	mRNA	811430	817880	.	+	.	Thupl.29377950s0007
29377950	JGI_gene	five_prime_UTR	811430	811526	.	+	.	Thupl.29377950s0007
29377950	JGI_gene	CDS	811527	812084	.	+	0	Thupl.29377950s0007
29377950	JGI_gene	CDS	816708	816773	.	+	0	Thupl.29377950s0007
29377950	JGI_gene	CDS	816929	817060	.	+	0	Thupl.29377950s0007
29377950	JGI_gene	three_prime_UTR	817061	817177	.	+	.	Thupl.29377950s0007
29377950	JGI_gene	three_prime_UTR	817276	817880	.	+	.	Thupl.29377950s0007
29377950	JGI_gene	gene	846860	852039	.	+	.	Thupl.29377950s0008
29377950	JGI_gene	mRNA	846860	852039	.	+	.	Thupl.29377950s0008
29377950	JGI_gene	five_prime_UTR	846860	847011	.	+	.	Thupl.29377950s0008
29377950	JGI_gene	CDS	847012	847850	.	+	0	Thupl.29377950s0008
29377950	JGI_gene	CDS	847973	849044	.	+	1	Thupl.29377950s0008
29377950	JGI_gene	CDS	849265	849330	.	+	0	Thupl.29377950s0008
29377950	JGI_gene	CDS	849485	849700	.	+	0	Thupl.29377950s0008
29377950	JGI_gene	CDS	849799	851223	.	+	0	Thupl.29377950s0008
29377950	JGI_gene	CDS	851312	851758	.	+	0	Thupl.29377950s0008
29377950	JGI_gene	three_prime_UTR	851759	852039	.	+	.	Thupl.29377950s0008
29377950	JGI_gene	gene	1030319	1031128	.	+	.	Thupl.29377950s0009
29377950	JGI_gene	mRNA	1030319	1031128	.	+	.	Thupl.29377950s0009
29377950	JGI_gene	five_prime_UTR	1030319	1030390	.	+	.	Thupl.29377950s0009
29377950	JGI_gene	CDS	1030391	1030750	.	+	0	Thupl.29377950s0009
29377950	JGI_gene	three_prime_UTR	1030751	1031128	.	+	.	Thupl.29377950s0009
29377950	JGI_gene	gene	1286525	1287804	.	-	.	Thupl.29377950s0010
29377950	JGI_gene	mRNA	1286525	1287804	.	-	.	Thupl.29377950s0010
29377950	JGI_gene	three_prime_UTR	1286525	1286969	.	-	.	Thupl.29377950s0010
29377950	JGI_gene	CDS	1286970	1287416	.	-	0	Thupl.29377950s0010
29377950	JGI_gene	five_prime_UTR	1287417	1287804	.	-	.	Thupl.29377950s0010
29377950	JGI_gene	gene	1479323	1480318	.	-	.	Thupl.29377950s0011
29377950	JGI_gene	mRNA	1479323	1480318	.	-	.	Thupl.29377950s0011
29377950	JGI_gene	three_prime_UTR	1479323	1479783	.	-	.	Thupl.29377950s0011
29377950	JGI_gene	CDS	1479784	1480233	.	-	0	Thupl.29377950s0011
29377950	JGI_gene	five_prime_UTR	1480234	1480318	.	-	.	Thupl.29377950s0011
29377950	JGI_gene	gene	1623525	1658404	.	-	.	Thupl.29377950s0012
29377950	JGI_gene	mRNA	1623525	1658404	.	-	.	Thupl.29377950s0012
29377950	JGI_gene	three_prime_UTR	1623525	1623982	.	-	.	Thupl.29377950s0012
29377950	JGI_gene	CDS	1623983	1624258	.	-	0	Thupl.29377950s0012
29377950	JGI_gene	CDS	1640642	1640713	.	-	0	Thupl.29377950s0012
29377950	JGI_gene	CDS	1648561	1648647	.	-	0	Thupl.29377950s0012
29377950	JGI_gene	CDS	1648741	1648899	.	-	0	Thupl.29377950s0012
29377950	JGI_gene	CDS	1651448	1651549	.	-	0	Thupl.29377950s0012
29377950	JGI_gene	CDS	1651666	1651746	.	-	0	Thupl.29377950s0012
29377950	JGI_gene	CDS	1651902	1652641	.	-	2	Thupl.29377950s0012
29377950	JGI_gene	CDS	1652824	1652953	.	-	0	Thupl.29377950s0012
29377950	JGI_gene	CDS	1657409	1657729	.	-	0	Thupl.29377950s0012
29377950	JGI_gene	five_prime_UTR	1657730	1658404	.	-	.	Thupl.29377950s0012
29377950	JGI_gene	gene	1719258	1719773	.	-	.	Thupl.29377950s0013
29377950	JGI_gene	mRNA	1719258	1719773	.	-	.	Thupl.29377950s0013
29377950	JGI_gene	CDS	1719258	1719773	.	-	0	Thupl.29377950s0013
29377950	JGI_gene	gene	1971980	1972417	.	+	.	Thupl.29377950s0014
29377950	JGI_gene	mRNA	1971980	1972417	.	+	.	Thupl.29377950s0014
29377950	JGI_gene	CDS	1971980	1972058	.	+	0	Thupl.29377950s0014
29377950	JGI_gene	CDS	1972110	1972417	.	+	2	Thupl.29377950s0014
29377951	JGI_gene	gene	52682	56141	.	-	.	Thupl.29377951s0001
29377951	JGI_gene	mRNA	52682	56141	.	-	.	Thupl.29377951s0001
29377951	JGI_gene	three_prime_UTR	52682	53451	.	-	.	Thupl.29377951s0001
29377951	JGI_gene	CDS	53452	54665	.	-	2	Thupl.29377951s0001
29377951	JGI_gene	CDS	55073	55148	.	-	0	Thupl.29377951s0001
29377951	JGI_gene	CDS	55322	55360	.	-	0	Thupl.29377951s0001
29377951	JGI_gene	five_prime_UTR	55361	56141	.	-	.	Thupl.29377951s0001
29377954	JGI_gene	gene	772203	776817	.	-	.	Thupl.29377954s0001
29377954	JGI_gene	mRNA	772203	776817	.	-	.	Thupl.29377954s0001
29377954	JGI_gene	three_prime_UTR	772203	773433	.	-	.	Thupl.29377954s0001
29377954	JGI_gene	CDS	773434	773470	.	-	1	Thupl.29377954s0001
29377954	JGI_gene	CDS	773635	776210	.	-	0	Thupl.29377954s0001
29377954	JGI_gene	five_prime_UTR	776211	776817	.	-	.	Thupl.29377954s0001
29377954	JGI_gene	gene	1083820	1085137	.	+	.	Thupl.29377954s0002
29377954	JGI_gene	mRNA	1083820	1085137	.	+	.	Thupl.29377954s0002
29377954	JGI_gene	five_prime_UTR	1083820	1084110	.	+	.	Thupl.29377954s0002
29377954	JGI_gene	CDS	1084111	1084434	.	+	0	Thupl.29377954s0002
29377954	JGI_gene	three_prime_UTR	1084435	1085137	.	+	.	Thupl.29377954s0002
29377954	JGI_gene	gene	1094974	1097105	.	-	.	Thupl.29377954s0003
29377954	JGI_gene	mRNA	1094974	1097105	.	-	.	Thupl.29377954s0003
29377954	JGI_gene	three_prime_UTR	1094974	1095677	.	-	.	Thupl.29377954s0003
29377954	JGI_gene	CDS	1095678	1096988	.	-	0	Thupl.29377954s0003
29377954	JGI_gene	five_prime_UTR	1096989	1097105	.	-	.	Thupl.29377954s0003
29377954	JGI_gene	gene	1382931	1383338	.	-	.	Thupl.29377954s0004
29377954	JGI_gene	mRNA	1382931	1383338	.	-	.	Thupl.29377954s0004
29377954	JGI_gene	CDS	1382931	1383338	.	-	0	Thupl.29377954s0004
29377954	JGI_gene	gene	1414259	1415449	.	-	.	Thupl.29377954s0005
29377954	JGI_gene	mRNA	1414259	1415449	.	-	.	Thupl.29377954s0005
29377954	JGI_gene	three_prime_UTR	1414259	1414681	.	-	.	Thupl.29377954s0005
29377954	JGI_gene	CDS	1414682	1415323	.	-	0	Thupl.29377954s0005
29377954	JGI_gene	five_prime_UTR	1415324	1415449	.	-	.	Thupl.29377954s0005
29377954	JGI_gene	gene	1642171	1648337	.	+	.	Thupl.29377954s0006
29377954	JGI_gene	mRNA	1642171	1648337	.	+	.	Thupl.29377954s0006
29377954	JGI_gene	five_prime_UTR	1642171	1642603	.	+	.	Thupl.29377954s0006
29377954	JGI_gene	CDS	1642604	1642649	.	+	0	Thupl.29377954s0006
29377954	JGI_gene	CDS	1643237	1643322	.	+	2	Thupl.29377954s0006
29377954	JGI_gene	CDS	1644352	1644511	.	+	0	Thupl.29377954s0006
29377954	JGI_gene	CDS	1644596	1644672	.	+	2	Thupl.29377954s0006
29377954	JGI_gene	CDS	1644820	1645296	.	+	0	Thupl.29377954s0006
29377954	JGI_gene	CDS	1645460	1645999	.	+	0	Thupl.29377954s0006
29377954	JGI_gene	CDS	1646151	1646363	.	+	0	Thupl.29377954s0006
29377954	JGI_gene	CDS	1646461	1646610	.	+	0	Thupl.29377954s0006
29377954	JGI_gene	CDS	1646708	1647052	.	+	0	Thupl.29377954s0006
29377954	JGI_gene	three_prime_UTR	1647053	1648337	.	+	.	Thupl.29377954s0006
29377954	JGI_gene	gene	1724704	1727843	.	-	.	Thupl.29377954s0007
29377954	JGI_gene	mRNA	1724704	1727843	.	-	.	Thupl.29377954s0007
29377954	JGI_gene	three_prime_UTR	1724704	1724767	.	-	.	Thupl.29377954s0007
29377954	JGI_gene	CDS	1724768	1724851	.	-	0	Thupl.29377954s0007
29377954	JGI_gene	CDS	1727258	1727355	.	-	2	Thupl.29377954s0007
29377954	JGI_gene	CDS	1727591	1727690	.	-	0	Thupl.29377954s0007
29377954	JGI_gene	five_prime_UTR	1727691	1727843	.	-	.	Thupl.29377954s0007
29377954	JGI_gene	gene	1768418	2124295	.	-	.	Thupl.29377954s0008
29377954	JGI_gene	mRNA	1768418	2124295	.	-	.	Thupl.29377954s0008
29377954	JGI_gene	three_prime_UTR	1768418	1768711	.	-	.	Thupl.29377954s0008
29377954	JGI_gene	CDS	1768712	1769134	.	-	0	Thupl.29377954s0008
29377954	JGI_gene	CDS	1769284	1769519	.	-	2	Thupl.29377954s0008
29377954	JGI_gene	CDS	1789324	1789393	.	-	0	Thupl.29377954s0008
29377954	JGI_gene	CDS	1810749	1810853	.	-	0	Thupl.29377954s0008
29377954	JGI_gene	CDS	1812866	1812976	.	-	0	Thupl.29377954s0008
29377954	JGI_gene	CDS	1813073	1813177	.	-	0	Thupl.29377954s0008
29377954	JGI_gene	CDS	1824053	1824199	.	-	0	Thupl.29377954s0008
29377954	JGI_gene	CDS	1836279	1836363	.	-	1	Thupl.29377954s0008
29377954	JGI_gene	CDS	1837283	1837660	.	-	1	Thupl.29377954s0008
29377954	JGI_gene	CDS	1837835	1838154	.	-	0	Thupl.29377954s0008
29377954	JGI_gene	CDS	1838347	1838526	.	-	0	Thupl.29377954s0008
29377954	JGI_gene	CDS	1838623	1838673	.	-	0	Thupl.29377954s0008
29377954	JGI_gene	CDS	1841065	1841148	.	-	0	Thupl.29377954s0008
29377954	JGI_gene	CDS	1841232	1841345	.	-	0	Thupl.29377954s0008
29377954	JGI_gene	CDS	1857256	1857529	.	-	1	Thupl.29377954s0008
29377954	JGI_gene	CDS	1859983	1860099	.	-	1	Thupl.29377954s0008
29377954	JGI_gene	CDS	1885381	1886158	.	-	2	Thupl.29377954s0008
29377954	JGI_gene	CDS	1886284	1886479	.	-	0	Thupl.29377954s0008
29377954	JGI_gene	CDS	1886647	1887120	.	-	0	Thupl.29377954s0008
29377954	JGI_gene	CDS	1887231	1887302	.	-	0	Thupl.29377954s0008
29377954	JGI_gene	CDS	1887388	1887999	.	-	0	Thupl.29377954s0008
29377954	JGI_gene	CDS	1888092	1888247	.	-	0	Thupl.29377954s0008
29377954	JGI_gene	CDS	1888364	1888492	.	-	0	Thupl.29377954s0008
29377954	JGI_gene	CDS	1916068	1917278	.	-	2	Thupl.29377954s0008
29377954	JGI_gene	CDS	1917466	1919102	.	-	1	Thupl.29377954s0008
29377954	JGI_gene	CDS	1919249	1919628	.	-	0	Thupl.29377954s0008
29377954	JGI_gene	CDS	1926700	1926813	.	-	0	Thupl.29377954s0008
29377954	JGI_gene	CDS	1926917	1927108	.	-	0	Thupl.29377954s0008
29377954	JGI_gene	CDS	1935231	1935333	.	-	1	Thupl.29377954s0008
29377954	JGI_gene	CDS	1935458	1935516	.	-	0	Thupl.29377954s0008
29377954	JGI_gene	CDS	1975382	1975483	.	-	0	Thupl.29377954s0008
29377954	JGI_gene	CDS	1975578	1975700	.	-	0	Thupl.29377954s0008
29377954	JGI_gene	CDS	1975934	1976093	.	-	1	Thupl.29377954s0008
29377954	JGI_gene	CDS	1986182	1986309	.	-	0	Thupl.29377954s0008
29377954	JGI_gene	CDS	1986416	1986613	.	-	0	Thupl.29377954s0008
29377954	JGI_gene	CDS	1989805	1989912	.	-	0	Thupl.29377954s0008
29377954	JGI_gene	CDS	1990255	1990318	.	-	1	Thupl.29377954s0008
29377954	JGI_gene	CDS	1990786	1990938	.	-	1	Thupl.29377954s0008
29377954	JGI_gene	CDS	2015852	2015931	.	-	0	Thupl.29377954s0008
29377954	JGI_gene	CDS	2016083	2016151	.	-	0	Thupl.29377954s0008
29377954	JGI_gene	CDS	2035761	2035971	.	-	1	Thupl.29377954s0008
29377954	JGI_gene	CDS	2071925	2072004	.	-	0	Thupl.29377954s0008
29377954	JGI_gene	CDS	2087559	2087630	.	-	0	Thupl.29377954s0008
29377954	JGI_gene	CDS	2087822	2087865	.	-	2	Thupl.29377954s0008
29377954	JGI_gene	CDS	2088138	2088231	.	-	0	Thupl.29377954s0008
29377954	JGI_gene	CDS	2088446	2088558	.	-	2	Thupl.29377954s0008
29377954	JGI_gene	CDS	2090634	2090711	.	-	2	Thupl.29377954s0008
29377954	JGI_gene	CDS	2123790	2123886	.	-	0	Thupl.29377954s0008
29377954	JGI_gene	five_prime_UTR	2123887	2124295	.	-	.	Thupl.29377954s0008
29377954	JGI_gene	gene	2283465	2284898	.	+	.	Thupl.29377954s0009
29377954	JGI_gene	mRNA	2283465	2284898	.	+	.	Thupl.29377954s0009
29377954	JGI_gene	CDS	2283465	2283827	.	+	0	Thupl.29377954s0009
29377954	JGI_gene	CDS	2283911	2284270	.	+	0	Thupl.29377954s0009
29377954	JGI_gene	CDS	2284656	2284898	.	+	0	Thupl.29377954s0009
29377954	JGI_gene	gene	2466872	2467222	.	-	.	Thupl.29377954s0010
29377954	JGI_gene	mRNA	2466872	2467222	.	-	.	Thupl.29377954s0010
29377954	JGI_gene	CDS	2466872	2467222	.	-	0	Thupl.29377954s0010
29377954	JGI_gene	gene	2481264	2482254	.	-	.	Thupl.29377954s0011
29377954	JGI_gene	mRNA	2481264	2482254	.	-	.	Thupl.29377954s0011
29377954	JGI_gene	CDS	2481264	2481982	.	-	2	Thupl.29377954s0011
29377954	JGI_gene	CDS	2482014	2482254	.	-	0	Thupl.29377954s0011
29377955	JGI_gene	gene	109531	110563	.	-	.	Thupl.29377955s0001
29377955	JGI_gene	mRNA	109531	110563	.	-	.	Thupl.29377955s0001
29377955	JGI_gene	three_prime_UTR	109531	110255	.	-	.	Thupl.29377955s0001
29377955	JGI_gene	CDS	110256	110552	.	-	0	Thupl.29377955s0001
29377955	JGI_gene	five_prime_UTR	110553	110563	.	-	.	Thupl.29377955s0001
29377955	JGI_gene	gene	133726	144451	.	-	.	Thupl.29377955s0002
29377955	JGI_gene	mRNA	133726	144451	.	-	.	Thupl.29377955s0002
29377955	JGI_gene	three_prime_UTR	133726	133833	.	-	.	Thupl.29377955s0002
29377955	JGI_gene	CDS	133834	134130	.	-	0	Thupl.29377955s0002
29377955	JGI_gene	CDS	134256	134391	.	-	1	Thupl.29377955s0002
29377955	JGI_gene	CDS	144339	144430	.	-	0	Thupl.29377955s0002
29377955	JGI_gene	five_prime_UTR	144431	144451	.	-	.	Thupl.29377955s0002
29377955	JGI_gene	gene	144680	146608	.	-	.	Thupl.29377955s0003
29377955	JGI_gene	mRNA	144680	146608	.	-	.	Thupl.29377955s0003
29377955	JGI_gene	CDS	144680	144767	.	-	1	Thupl.29377955s0003
29377955	JGI_gene	CDS	144852	145067	.	-	1	Thupl.29377955s0003
29377955	JGI_gene	CDS	145225	145317	.	-	1	Thupl.29377955s0003
29377955	JGI_gene	CDS	145469	145566	.	-	0	Thupl.29377955s0003
29377955	JGI_gene	CDS	145660	145960	.	-	1	Thupl.29377955s0003
29377955	JGI_gene	CDS	146045	146217	.	-	0	Thupl.29377955s0003
29377955	JGI_gene	CDS	146336	146608	.	-	0	Thupl.29377955s0003
29377955	JGI_gene	gene	462382	494269	.	-	.	Thupl.29377955s0004
29377955	JGI_gene	mRNA	462382	494269	.	-	.	Thupl.29377955s0004
29377955	JGI_gene	three_prime_UTR	462382	463005	.	-	.	Thupl.29377955s0004
29377955	JGI_gene	CDS	463006	463098	.	-	0	Thupl.29377955s0004
29377955	JGI_gene	CDS	463246	463297	.	-	1	Thupl.29377955s0004
29377955	JGI_gene	CDS	463445	463609	.	-	1	Thupl.29377955s0004
29377955	JGI_gene	CDS	493474	493733	.	-	0	Thupl.29377955s0004
29377955	JGI_gene	five_prime_UTR	493734	494269	.	-	.	Thupl.29377955s0004
29377955	JGI_gene	gene	570224	571301	.	-	.	Thupl.29377955s0005
29377955	JGI_gene	mRNA	570224	571301	.	-	.	Thupl.29377955s0005
29377955	JGI_gene	three_prime_UTR	570224	570590	.	-	.	Thupl.29377955s0005
29377955	JGI_gene	CDS	570591	571154	.	-	0	Thupl.29377955s0005
29377955	JGI_gene	five_prime_UTR	571155	571301	.	-	.	Thupl.29377955s0005
29377955	JGI_gene	gene	643192	643698	.	-	.	Thupl.29377955s0006
29377955	JGI_gene	mRNA	643192	643698	.	-	.	Thupl.29377955s0006
29377955	JGI_gene	CDS	643192	643698	.	-	0	Thupl.29377955s0006
29377955	JGI_gene	gene	912408	916235	.	-	.	Thupl.29377955s0007
29377955	JGI_gene	mRNA	912408	916235	.	-	.	Thupl.29377955s0007
29377955	JGI_gene	three_prime_UTR	912408	912572	.	-	.	Thupl.29377955s0007
29377955	JGI_gene	CDS	912573	912662	.	-	0	Thupl.29377955s0007
29377955	JGI_gene	CDS	912986	913039	.	-	0	Thupl.29377955s0007
29377955	JGI_gene	CDS	913187	913354	.	-	0	Thupl.29377955s0007
29377955	JGI_gene	CDS	913628	913730	.	-	1	Thupl.29377955s0007
29377955	JGI_gene	CDS	914779	914885	.	-	0	Thupl.29377955s0007
29377955	JGI_gene	CDS	915064	915281	.	-	2	Thupl.29377955s0007
29377955	JGI_gene	CDS	916034	916235	.	-	0	Thupl.29377955s0007
29377955	JGI_gene	gene	918413	918970	.	+	.	Thupl.29377955s0008
29377955	JGI_gene	mRNA	918413	918970	.	+	.	Thupl.29377955s0008
29377955	JGI_gene	CDS	918413	918970	.	+	0	Thupl.29377955s0008
29377955	JGI_gene	gene	1272241	1278622	.	-	.	Thupl.29377955s0009
29377955	JGI_gene	mRNA	1272241	1278622	.	-	.	Thupl.29377955s0009
29377955	JGI_gene	CDS	1272241	1272409	.	-	1	Thupl.29377955s0009
29377955	JGI_gene	CDS	1272527	1272654	.	-	0	Thupl.29377955s0009
29377955	JGI_gene	CDS	1273453	1273722	.	-	0	Thupl.29377955s0009
29377955	JGI_gene	CDS	1273857	1273938	.	-	1	Thupl.29377955s0009
29377955	JGI_gene	CDS	1274227	1274388	.	-	1	Thupl.29377955s0009
29377955	JGI_gene	CDS	1275106	1275352	.	-	2	Thupl.29377955s0009
29377955	JGI_gene	CDS	1276190	1276290	.	-	1	Thupl.29377955s0009
29377955	JGI_gene	CDS	1276381	1276580	.	-	0	Thupl.29377955s0009
29377955	JGI_gene	CDS	1277679	1277782	.	-	2	Thupl.29377955s0009
29377955	JGI_gene	CDS	1278148	1278622	.	-	0	Thupl.29377955s0009
29377955	JGI_gene	gene	1600729	1601624	.	-	.	Thupl.29377955s0010
29377955	JGI_gene	mRNA	1600729	1601624	.	-	.	Thupl.29377955s0010
29377955	JGI_gene	three_prime_UTR	1600729	1601078	.	-	.	Thupl.29377955s0010
29377955	JGI_gene	CDS	1601079	1601531	.	-	0	Thupl.29377955s0010
29377955	JGI_gene	five_prime_UTR	1601532	1601624	.	-	.	Thupl.29377955s0010
29377955	JGI_gene	gene	1633221	1633640	.	-	.	Thupl.29377955s0011
29377955	JGI_gene	mRNA	1633221	1633640	.	-	.	Thupl.29377955s0011
29377955	JGI_gene	CDS	1633221	1633640	.	-	0	Thupl.29377955s0011
29377955	JGI_gene	gene	2324121	2327268	.	+	.	Thupl.29377955s0012
29377955	JGI_gene	mRNA	2324121	2327268	.	+	.	Thupl.29377955s0012
29377955	JGI_gene	five_prime_UTR	2324121	2324182	.	+	.	Thupl.29377955s0012
29377955	JGI_gene	CDS	2324183	2325037	.	+	0	Thupl.29377955s0012
29377955	JGI_gene	CDS	2326223	2326873	.	+	0	Thupl.29377955s0012
29377955	JGI_gene	three_prime_UTR	2326874	2327268	.	+	.	Thupl.29377955s0012
29377955	JGI_gene	gene	2646573	2648462	.	+	.	Thupl.29377955s0013
29377955	JGI_gene	mRNA	2646573	2648462	.	+	.	Thupl.29377955s0013
29377955	JGI_gene	five_prime_UTR	2646573	2646953	.	+	.	Thupl.29377955s0013
29377955	JGI_gene	CDS	2646954	2647069	.	+	0	Thupl.29377955s0013
29377955	JGI_gene	CDS	2647184	2647265	.	+	1	Thupl.29377955s0013
29377955	JGI_gene	CDS	2647416	2647688	.	+	0	Thupl.29377955s0013
29377955	JGI_gene	CDS	2647879	2648003	.	+	0	Thupl.29377955s0013
29377955	JGI_gene	CDS	2648101	2648293	.	+	1	Thupl.29377955s0013
29377955	JGI_gene	three_prime_UTR	2648294	2648462	.	+	.	Thupl.29377955s0013
29377955	JGI_gene	gene	2725577	2727708	.	+	.	Thupl.29377955s0014
29377955	JGI_gene	mRNA	2725577	2727708	.	+	.	Thupl.29377955s0014
29377955	JGI_gene	five_prime_UTR	2725577	2725786	.	+	.	Thupl.29377955s0014
29377955	JGI_gene	CDS	2725787	2725809	.	+	0	Thupl.29377955s0014
29377955	JGI_gene	CDS	2725954	2726115	.	+	1	Thupl.29377955s0014
29377955	JGI_gene	CDS	2726387	2726468	.	+	1	Thupl.29377955s0014
29377955	JGI_gene	CDS	2726613	2726885	.	+	0	Thupl.29377955s0014
29377955	JGI_gene	CDS	2727057	2727181	.	+	0	Thupl.29377955s0014
29377955	JGI_gene	CDS	2727278	2727470	.	+	1	Thupl.29377955s0014
29377955	JGI_gene	three_prime_UTR	2727471	2727559	.	+	.	Thupl.29377955s0014
29377955	JGI_gene	three_prime_UTR	2727582	2727708	.	+	.	Thupl.29377955s0014
29377955	JGI_gene	gene	2941828	2942870	.	+	.	Thupl.29377955s0015
29377955	JGI_gene	mRNA	2941828	2942870	.	+	.	Thupl.29377955s0015
29377955	JGI_gene	five_prime_UTR	2941828	2941890	.	+	.	Thupl.29377955s0015
29377955	JGI_gene	CDS	2941891	2942424	.	+	0	Thupl.29377955s0015
29377955	JGI_gene	CDS	2942508	2942525	.	+	0	Thupl.29377955s0015
29377955	JGI_gene	three_prime_UTR	2942526	2942870	.	+	.	Thupl.29377955s0015
29377955	JGI_gene	gene	3092217	3092735	.	+	.	Thupl.29377955s0016
29377955	JGI_gene	mRNA	3092217	3092735	.	+	.	Thupl.29377955s0016
29377955	JGI_gene	CDS	3092217	3092735	.	+	0	Thupl.29377955s0016
29377955	JGI_gene	gene	3106331	3107048	.	+	.	Thupl.29377955s0017
29377955	JGI_gene	mRNA	3106331	3107048	.	+	.	Thupl.29377955s0017
29377955	JGI_gene	five_prime_UTR	3106331	3106402	.	+	.	Thupl.29377955s0017
29377955	JGI_gene	CDS	3106403	3106900	.	+	0	Thupl.29377955s0017
29377955	JGI_gene	three_prime_UTR	3106901	3107048	.	+	.	Thupl.29377955s0017
29377955	JGI_gene	gene	3114045	3114362	.	+	.	Thupl.29377955s0018
29377955	JGI_gene	mRNA	3114045	3114362	.	+	.	Thupl.29377955s0018
29377955	JGI_gene	CDS	3114045	3114362	.	+	0	Thupl.29377955s0018
29377955	JGI_gene	gene	3132526	3136752	.	+	.	Thupl.29377955s0019
29377955	JGI_gene	mRNA	3132526	3136752	.	+	.	Thupl.29377955s0019
29377955	JGI_gene	CDS	3132526	3133008	.	+	0	Thupl.29377955s0019
29377955	JGI_gene	CDS	3136738	3136752	.	+	0	Thupl.29377955s0019
29377955	JGI_gene	gene	3276942	3306243	.	+	.	Thupl.29377955s0020
29377955	JGI_gene	mRNA	3276942	3306243	.	+	.	Thupl.29377955s0020
29377955	JGI_gene	five_prime_UTR	3276942	3277774	.	+	.	Thupl.29377955s0020
29377955	JGI_gene	CDS	3277775	3277849	.	+	0	Thupl.29377955s0020
29377955	JGI_gene	CDS	3302839	3304092	.	+	0	Thupl.29377955s0020
29377955	JGI_gene	three_prime_UTR	3304093	3306243	.	+	.	Thupl.29377955s0020
29377955	JGI_gene	gene	3438824	3453103	.	-	.	Thupl.29377955s0021
29377955	JGI_gene	mRNA	3438824	3453103	.	-	.	Thupl.29377955s0021
29377955	JGI_gene	three_prime_UTR	3438824	3438853	.	-	.	Thupl.29377955s0021
29377955	JGI_gene	CDS	3438854	3439216	.	-	0	Thupl.29377955s0021
29377955	JGI_gene	CDS	3439486	3439715	.	-	2	Thupl.29377955s0021
29377955	JGI_gene	CDS	3440217	3440760	.	-	0	Thupl.29377955s0021
29377955	JGI_gene	CDS	3452777	3453103	.	-	0	Thupl.29377955s0021
29377957	JGI_gene	gene	3152	10644	.	+	.	Thupl.29377957s0001
29377957	JGI_gene	mRNA	3152	10644	.	+	.	Thupl.29377957s0001
29377957	JGI_gene	five_prime_UTR	3152	3987	.	+	.	Thupl.29377957s0001
29377957	JGI_gene	CDS	3988	6556	.	+	0	Thupl.29377957s0001
29377957	JGI_gene	CDS	6745	7160	.	+	2	Thupl.29377957s0001
29377957	JGI_gene	three_prime_UTR	7161	10644	.	+	.	Thupl.29377957s0001
29377957	JGI_gene	gene	496209	502158	.	-	.	Thupl.29377957s0002
29377957	JGI_gene	mRNA	496209	502158	.	-	.	Thupl.29377957s0002
29377957	JGI_gene	three_prime_UTR	496209	497703	.	-	.	Thupl.29377957s0002
29377957	JGI_gene	CDS	497704	498074	.	-	2	Thupl.29377957s0002
29377957	JGI_gene	CDS	498692	501266	.	-	0	Thupl.29377957s0002
29377957	JGI_gene	five_prime_UTR	501267	502158	.	-	.	Thupl.29377957s0002
29377957	JGI_gene	gene	1655024	1659188	.	-	.	Thupl.29377957s0003
29377957	JGI_gene	mRNA	1655024	1659188	.	-	.	Thupl.29377957s0003
29377957	JGI_gene	three_prime_UTR	1655024	1655464	.	-	.	Thupl.29377957s0003
29377957	JGI_gene	CDS	1655465	1655847	.	-	2	Thupl.29377957s0003
29377957	JGI_gene	CDS	1656312	1658892	.	-	0	Thupl.29377957s0003
29377957	JGI_gene	five_prime_UTR	1658893	1659188	.	-	.	Thupl.29377957s0003
29377957	JGI_gene	gene	1939169	1940995	.	+	.	Thupl.29377957s0004
29377957	JGI_gene	mRNA	1939169	1940995	.	+	.	Thupl.29377957s0004
29377957	JGI_gene	five_prime_UTR	1939169	1939248	.	+	.	Thupl.29377957s0004
29377957	JGI_gene	CDS	1939249	1940673	.	+	0	Thupl.29377957s0004
29377957	JGI_gene	three_prime_UTR	1940674	1940995	.	+	.	Thupl.29377957s0004
29377959	JGI_gene	gene	31319	32279	.	-	.	Thupl.29377959s0001
29377959	JGI_gene	mRNA	31319	32279	.	-	.	Thupl.29377959s0001
29377959	JGI_gene	three_prime_UTR	31319	31814	.	-	.	Thupl.29377959s0001
29377959	JGI_gene	CDS	31815	32240	.	-	0	Thupl.29377959s0001
29377959	JGI_gene	five_prime_UTR	32241	32279	.	-	.	Thupl.29377959s0001
29377959	JGI_gene	gene	568042	569975	.	+	.	Thupl.29377959s0002
29377959	JGI_gene	mRNA	568042	569975	.	+	.	Thupl.29377959s0002
29377959	JGI_gene	CDS	568042	569104	.	+	0	Thupl.29377959s0002
29377959	JGI_gene	CDS	569884	569975	.	+	2	Thupl.29377959s0002
29377959	JGI_gene	gene	1395457	1415820	.	+	.	Thupl.29377959s0003
29377959	JGI_gene	mRNA	1395457	1415820	.	+	.	Thupl.29377959s0003
29377959	JGI_gene	five_prime_UTR	1395457	1395643	.	+	.	Thupl.29377959s0003
29377959	JGI_gene	CDS	1395644	1396855	.	+	0	Thupl.29377959s0003
29377959	JGI_gene	CDS	1397848	1398093	.	+	0	Thupl.29377959s0003
29377959	JGI_gene	CDS	1398302	1398379	.	+	0	Thupl.29377959s0003
29377959	JGI_gene	CDS	1398459	1398559	.	+	0	Thupl.29377959s0003
29377959	JGI_gene	CDS	1398652	1398847	.	+	1	Thupl.29377959s0003
29377959	JGI_gene	CDS	1398948	1399073	.	+	0	Thupl.29377959s0003
29377959	JGI_gene	CDS	1399177	1399362	.	+	0	Thupl.29377959s0003
29377959	JGI_gene	CDS	1399726	1399839	.	+	0	Thupl.29377959s0003
29377959	JGI_gene	CDS	1401362	1401544	.	+	0	Thupl.29377959s0003
29377959	JGI_gene	CDS	1402376	1402567	.	+	0	Thupl.29377959s0003
29377959	JGI_gene	CDS	1402644	1402721	.	+	0	Thupl.29377959s0003
29377959	JGI_gene	CDS	1412763	1412888	.	+	0	Thupl.29377959s0003
29377959	JGI_gene	CDS	1413004	1413102	.	+	0	Thupl.29377959s0003
29377959	JGI_gene	CDS	1413587	1413704	.	+	0	Thupl.29377959s0003
29377959	JGI_gene	CDS	1413837	1413937	.	+	2	Thupl.29377959s0003
29377959	JGI_gene	three_prime_UTR	1413938	1415820	.	+	.	Thupl.29377959s0003
29377959	JGI_gene	gene	2214646	2248425	.	+	.	Thupl.29377959s0004
29377959	JGI_gene	mRNA	2214646	2248425	.	+	.	Thupl.29377959s0004
29377959	JGI_gene	five_prime_UTR	2214646	2214921	.	+	.	Thupl.29377959s0004
29377959	JGI_gene	CDS	2214922	2216021	.	+	0	Thupl.29377959s0004
29377959	JGI_gene	CDS	2217556	2217727	.	+	1	Thupl.29377959s0004
29377959	JGI_gene	three_prime_UTR	2217728	2217831	.	+	.	Thupl.29377959s0004
29377959	JGI_gene	three_prime_UTR	2245530	2248425	.	+	.	Thupl.29377959s0004
29377960	JGI_gene	gene	41736	150297	.	-	.	Thupl.29377960s0001
29377960	JGI_gene	mRNA	41736	150297	.	-	.	Thupl.29377960s0001
29377960	JGI_gene	three_prime_UTR	41736	41792	.	-	.	Thupl.29377960s0001
29377960	JGI_gene	CDS	41793	41921	.	-	0	Thupl.29377960s0001
29377960	JGI_gene	CDS	78159	78211	.	-	2	Thupl.29377960s0001
29377960	JGI_gene	CDS	102044	102128	.	-	0	Thupl.29377960s0001
29377960	JGI_gene	CDS	102859	102954	.	-	0	Thupl.29377960s0001
29377960	JGI_gene	CDS	126734	126832	.	-	0	Thupl.29377960s0001
29377960	JGI_gene	CDS	135028	135084	.	-	0	Thupl.29377960s0001
29377960	JGI_gene	CDS	135417	135566	.	-	0	Thupl.29377960s0001
29377960	JGI_gene	CDS	149860	150048	.	-	0	Thupl.29377960s0001
29377960	JGI_gene	five_prime_UTR	150049	150297	.	-	.	Thupl.29377960s0001
29377960	JGI_gene	gene	575349	576530	.	-	.	Thupl.29377960s0002
29377960	JGI_gene	mRNA	575349	576530	.	-	.	Thupl.29377960s0002
29377960	JGI_gene	three_prime_UTR	575349	575587	.	-	.	Thupl.29377960s0002
29377960	JGI_gene	CDS	575588	576148	.	-	0	Thupl.29377960s0002
29377960	JGI_gene	five_prime_UTR	576149	576530	.	-	.	Thupl.29377960s0002
29377960	JGI_gene	gene	730098	965391	.	+	.	Thupl.29377960s0003
29377960	JGI_gene	mRNA	730098	965391	.	+	.	Thupl.29377960s0003
29377960	JGI_gene	five_prime_UTR	730098	730186	.	+	.	Thupl.29377960s0003
29377960	JGI_gene	CDS	730187	730375	.	+	0	Thupl.29377960s0003
29377960	JGI_gene	CDS	776601	776753	.	+	0	Thupl.29377960s0003
29377960	JGI_gene	CDS	804777	804870	.	+	0	Thupl.29377960s0003
29377960	JGI_gene	CDS	870579	870661	.	+	2	Thupl.29377960s0003
29377960	JGI_gene	CDS	903900	904053	.	+	0	Thupl.29377960s0003
29377960	JGI_gene	CDS	964939	965174	.	+	2	Thupl.29377960s0003
29377960	JGI_gene	three_prime_UTR	965175	965391	.	+	.	Thupl.29377960s0003
29377960	JGI_gene	gene	1301129	1304657	.	+	.	Thupl.29377960s0004
29377960	JGI_gene	mRNA	1301129	1304657	.	+	.	Thupl.29377960s0004
29377960	JGI_gene	five_prime_UTR	1301129	1301206	.	+	.	Thupl.29377960s0004
29377960	JGI_gene	CDS	1301207	1301332	.	+	0	Thupl.29377960s0004
29377960	JGI_gene	CDS	1302436	1302464	.	+	0	Thupl.29377960s0004
29377960	JGI_gene	CDS	1302637	1302838	.	+	1	Thupl.29377960s0004
29377960	JGI_gene	CDS	1303209	1303451	.	+	0	Thupl.29377960s0004
29377960	JGI_gene	CDS	1303614	1303715	.	+	0	Thupl.29377960s0004
29377960	JGI_gene	CDS	1303821	1303928	.	+	0	Thupl.29377960s0004
29377960	JGI_gene	CDS	1304054	1304260	.	+	0	Thupl.29377960s0004
29377960	JGI_gene	three_prime_UTR	1304261	1304657	.	+	.	Thupl.29377960s0004
29377962	JGI_gene	gene	107765	108250	.	+	.	Thupl.29377962s0001
29377962	JGI_gene	mRNA	107765	108250	.	+	.	Thupl.29377962s0001
29377962	JGI_gene	CDS	107765	108250	.	+	0	Thupl.29377962s0001
29377962	JGI_gene	gene	115130	124640	.	-	.	Thupl.29377962s0002
29377962	JGI_gene	mRNA	115130	124640	.	-	.	Thupl.29377962s0002
29377962	JGI_gene	three_prime_UTR	115130	115520	.	-	.	Thupl.29377962s0002
29377962	JGI_gene	three_prime_UTR	115752	116060	.	-	.	Thupl.29377962s0002
29377962	JGI_gene	CDS	116061	117371	.	-	0	Thupl.29377962s0002
29377962	JGI_gene	five_prime_UTR	117372	117423	.	-	.	Thupl.29377962s0002
29377962	JGI_gene	five_prime_UTR	124193	124640	.	-	.	Thupl.29377962s0002
29377962	JGI_gene	gene	203227	203628	.	-	.	Thupl.29377962s0003
29377962	JGI_gene	mRNA	203227	203628	.	-	.	Thupl.29377962s0003
29377962	JGI_gene	CDS	203227	203628	.	-	0	Thupl.29377962s0003
29377962	JGI_gene	gene	430739	433849	.	-	.	Thupl.29377962s0004
29377962	JGI_gene	mRNA	430739	433849	.	-	.	Thupl.29377962s0004
29377962	JGI_gene	three_prime_UTR	430739	431409	.	-	.	Thupl.29377962s0004
29377962	JGI_gene	CDS	431410	433818	.	-	0	Thupl.29377962s0004
29377962	JGI_gene	five_prime_UTR	433819	433849	.	-	.	Thupl.29377962s0004
29377962	JGI_gene	gene	475689	478758	.	-	.	Thupl.29377962s0005
29377962	JGI_gene	mRNA	475689	478758	.	-	.	Thupl.29377962s0005
29377962	JGI_gene	CDS	475689	475770	.	-	1	Thupl.29377962s0005
29377962	JGI_gene	CDS	475984	476004	.	-	1	Thupl.29377962s0005
29377962	JGI_gene	CDS	476530	477461	.	-	0	Thupl.29377962s0005
29377962	JGI_gene	CDS	477541	478758	.	-	0	Thupl.29377962s0005
29377962	JGI_gene	gene	688778	691553	.	-	.	Thupl.29377962s0006
29377962	JGI_gene	mRNA	688778	691553	.	-	.	Thupl.29377962s0006
29377962	JGI_gene	three_prime_UTR	688778	689117	.	-	.	Thupl.29377962s0006
29377962	JGI_gene	CDS	689118	691535	.	-	0	Thupl.29377962s0006
29377962	JGI_gene	five_prime_UTR	691536	691553	.	-	.	Thupl.29377962s0006
29377962	JGI_gene	gene	767534	833810	.	+	.	Thupl.29377962s0007
29377962	JGI_gene	mRNA	767534	833810	.	+	.	Thupl.29377962s0007
29377962	JGI_gene	five_prime_UTR	767534	767700	.	+	.	Thupl.29377962s0007
29377962	JGI_gene	CDS	767701	767856	.	+	0	Thupl.29377962s0007
29377962	JGI_gene	CDS	792759	792940	.	+	0	Thupl.29377962s0007
29377962	JGI_gene	CDS	807508	807886	.	+	1	Thupl.29377962s0007
29377962	JGI_gene	CDS	808039	808300	.	+	0	Thupl.29377962s0007
29377962	JGI_gene	CDS	809270	810087	.	+	2	Thupl.29377962s0007
29377962	JGI_gene	CDS	810214	811269	.	+	0	Thupl.29377962s0007
29377962	JGI_gene	CDS	830635	830989	.	+	0	Thupl.29377962s0007
29377962	JGI_gene	CDS	832000	832076	.	+	2	Thupl.29377962s0007
29377962	JGI_gene	three_prime_UTR	832077	832113	.	+	.	Thupl.29377962s0007
29377962	JGI_gene	three_prime_UTR	832262	832402	.	+	.	Thupl.29377962s0007
29377962	JGI_gene	three_prime_UTR	832683	833810	.	+	.	Thupl.29377962s0007
29377962	JGI_gene	gene	1104756	1105031	.	+	.	Thupl.29377962s0008
29377962	JGI_gene	mRNA	1104756	1105031	.	+	.	Thupl.29377962s0008
29377962	JGI_gene	CDS	1104756	1104804	.	+	0	Thupl.29377962s0008
29377962	JGI_gene	CDS	1104886	1105031	.	+	2	Thupl.29377962s0008
29377962	JGI_gene	gene	1108320	1111163	.	+	.	Thupl.29377962s0009
29377962	JGI_gene	mRNA	1108320	1111163	.	+	.	Thupl.29377962s0009
29377962	JGI_gene	five_prime_UTR	1108320	1108482	.	+	.	Thupl.29377962s0009
29377962	JGI_gene	CDS	1108483	1110924	.	+	0	Thupl.29377962s0009
29377962	JGI_gene	three_prime_UTR	1110925	1111163	.	+	.	Thupl.29377962s0009
29377962	JGI_gene	gene	1168084	1170897	.	-	.	Thupl.29377962s0010
29377962	JGI_gene	mRNA	1168084	1170897	.	-	.	Thupl.29377962s0010
29377962	JGI_gene	three_prime_UTR	1168084	1168398	.	-	.	Thupl.29377962s0010
29377962	JGI_gene	CDS	1168399	1170807	.	-	0	Thupl.29377962s0010
29377962	JGI_gene	five_prime_UTR	1170808	1170897	.	-	.	Thupl.29377962s0010
29377962	JGI_gene	gene	1400517	1400930	.	-	.	Thupl.29377962s0011
29377962	JGI_gene	mRNA	1400517	1400930	.	-	.	Thupl.29377962s0011
29377962	JGI_gene	CDS	1400517	1400930	.	-	0	Thupl.29377962s0011
29377962	JGI_gene	gene	1467457	1469992	.	-	.	Thupl.29377962s0012
29377962	JGI_gene	mRNA	1467457	1469992	.	-	.	Thupl.29377962s0012
29377962	JGI_gene	three_prime_UTR	1467457	1467634	.	-	.	Thupl.29377962s0012
29377962	JGI_gene	CDS	1467635	1469974	.	-	0	Thupl.29377962s0012
29377962	JGI_gene	five_prime_UTR	1469975	1469992	.	-	.	Thupl.29377962s0012
29377962	JGI_gene	gene	2138358	2141094	.	+	.	Thupl.29377962s0013
29377962	JGI_gene	mRNA	2138358	2141094	.	+	.	Thupl.29377962s0013
29377962	JGI_gene	five_prime_UTR	2138358	2138385	.	+	.	Thupl.29377962s0013
29377962	JGI_gene	CDS	2138386	2140770	.	+	0	Thupl.29377962s0013
29377962	JGI_gene	three_prime_UTR	2140771	2141094	.	+	.	Thupl.29377962s0013
29377963	JGI_gene	gene	32504	33355	.	+	.	Thupl.29377963s0001
29377963	JGI_gene	mRNA	32504	33355	.	+	.	Thupl.29377963s0001
29377963	JGI_gene	five_prime_UTR	32504	32592	.	+	.	Thupl.29377963s0001
29377963	JGI_gene	CDS	32593	33248	.	+	0	Thupl.29377963s0001
29377963	JGI_gene	CDS	33289	33355	.	+	1	Thupl.29377963s0001
29377963	JGI_gene	gene	569422	570123	.	+	.	Thupl.29377963s0002
29377963	JGI_gene	mRNA	569422	570123	.	+	.	Thupl.29377963s0002
29377963	JGI_gene	CDS	569422	570123	.	+	0	Thupl.29377963s0002
29377965	JGI_gene	gene	143801	145339	.	+	.	Thupl.29377965s0001
29377965	JGI_gene	mRNA	143801	145339	.	+	.	Thupl.29377965s0001
29377965	JGI_gene	five_prime_UTR	143801	144180	.	+	.	Thupl.29377965s0001
29377965	JGI_gene	CDS	144181	144205	.	+	0	Thupl.29377965s0001
29377965	JGI_gene	CDS	144502	144740	.	+	2	Thupl.29377965s0001
29377965	JGI_gene	three_prime_UTR	144741	145339	.	+	.	Thupl.29377965s0001
29377966	JGI_gene	gene	15083	16286	.	+	.	Thupl.29377966s0001
29377966	JGI_gene	mRNA	15083	16286	.	+	.	Thupl.29377966s0001
29377966	JGI_gene	CDS	15083	15346	.	+	0	Thupl.29377966s0001
29377966	JGI_gene	CDS	15511	15607	.	+	0	Thupl.29377966s0001
29377966	JGI_gene	CDS	15893	15984	.	+	2	Thupl.29377966s0001
29377966	JGI_gene	CDS	16101	16286	.	+	0	Thupl.29377966s0001
29377967	JGI_gene	gene	175654	176234	.	-	.	Thupl.29377967s0001
29377967	JGI_gene	mRNA	175654	176234	.	-	.	Thupl.29377967s0001
29377967	JGI_gene	CDS	175654	175873	.	-	1	Thupl.29377967s0001
29377967	JGI_gene	CDS	176227	176234	.	-	0	Thupl.29377967s0001
29377968	JGI_gene	gene	189720	190034	.	+	.	Thupl.29377968s0001
29377968	JGI_gene	mRNA	189720	190034	.	+	.	Thupl.29377968s0001
29377968	JGI_gene	CDS	189720	190034	.	+	0	Thupl.29377968s0001
29377968	JGI_gene	gene	302787	303755	.	-	.	Thupl.29377968s0002
29377968	JGI_gene	mRNA	302787	303755	.	-	.	Thupl.29377968s0002
29377968	JGI_gene	CDS	302787	303755	.	-	0	Thupl.29377968s0002
29377968	JGI_gene	gene	362048	362347	.	-	.	Thupl.29377968s0003
29377968	JGI_gene	mRNA	362048	362347	.	-	.	Thupl.29377968s0003
29377968	JGI_gene	CDS	362048	362347	.	-	0	Thupl.29377968s0003
29377969	JGI_gene	gene	124161	124400	.	+	.	Thupl.29377969s0001
29377969	JGI_gene	mRNA	124161	124400	.	+	.	Thupl.29377969s0001
29377969	JGI_gene	CDS	124161	124400	.	+	0	Thupl.29377969s0001
29377969	JGI_gene	gene	124473	134207	.	+	.	Thupl.29377969s0002
29377969	JGI_gene	mRNA	124473	134207	.	+	.	Thupl.29377969s0002
29377969	JGI_gene	five_prime_UTR	124473	124545	.	+	.	Thupl.29377969s0002
29377969	JGI_gene	CDS	124546	124944	.	+	0	Thupl.29377969s0002
29377969	JGI_gene	three_prime_UTR	124945	125247	.	+	.	Thupl.29377969s0002
29377969	JGI_gene	three_prime_UTR	133732	134207	.	+	.	Thupl.29377969s0002
29377969	JGI_gene	gene	1261177	1264612	.	-	.	Thupl.29377969s0003
29377969	JGI_gene	mRNA	1261177	1264612	.	-	.	Thupl.29377969s0003
29377969	JGI_gene	three_prime_UTR	1261177	1261401	.	-	.	Thupl.29377969s0003
29377969	JGI_gene	CDS	1261402	1261496	.	-	2	Thupl.29377969s0003
29377969	JGI_gene	CDS	1261577	1261685	.	-	0	Thupl.29377969s0003
29377969	JGI_gene	CDS	1264224	1264430	.	-	0	Thupl.29377969s0003
29377969	JGI_gene	five_prime_UTR	1264431	1264612	.	-	.	Thupl.29377969s0003
29377969	JGI_gene	gene	1420522	1453729	.	+	.	Thupl.29377969s0004
29377969	JGI_gene	mRNA	1420522	1453729	.	+	.	Thupl.29377969s0004
29377969	JGI_gene	five_prime_UTR	1420522	1420835	.	+	.	Thupl.29377969s0004
29377969	JGI_gene	CDS	1420836	1420989	.	+	0	Thupl.29377969s0004
29377969	JGI_gene	CDS	1449078	1449175	.	+	2	Thupl.29377969s0004
29377969	JGI_gene	CDS	1449528	1449646	.	+	0	Thupl.29377969s0004
29377969	JGI_gene	CDS	1449738	1449853	.	+	1	Thupl.29377969s0004
29377969	JGI_gene	CDS	1449988	1450896	.	+	2	Thupl.29377969s0004
29377969	JGI_gene	CDS	1451009	1451257	.	+	2	Thupl.29377969s0004
29377969	JGI_gene	CDS	1451375	1451535	.	+	2	Thupl.29377969s0004
29377969	JGI_gene	CDS	1451672	1451751	.	+	0	Thupl.29377969s0004
29377969	JGI_gene	CDS	1451840	1451987	.	+	1	Thupl.29377969s0004
29377969	JGI_gene	CDS	1452085	1452234	.	+	0	Thupl.29377969s0004
29377969	JGI_gene	CDS	1452471	1452731	.	+	0	Thupl.29377969s0004
29377969	JGI_gene	three_prime_UTR	1452732	1453729	.	+	.	Thupl.29377969s0004
29377970	JGI_gene	gene	132178	132640	.	-	.	Thupl.29377970s0001
29377970	JGI_gene	mRNA	132178	132640	.	-	.	Thupl.29377970s0001
29377970	JGI_gene	CDS	132178	132297	.	-	0	Thupl.29377970s0001
29377970	JGI_gene	CDS	132425	132640	.	-	0	Thupl.29377970s0001
29377971	JGI_gene	gene	553458	556764	.	+	.	Thupl.29377971s0001
29377971	JGI_gene	mRNA	553458	556764	.	+	.	Thupl.29377971s0001
29377971	JGI_gene	CDS	553458	554165	.	+	0	Thupl.29377971s0001
29377971	JGI_gene	CDS	555958	556764	.	+	0	Thupl.29377971s0001
29377971	JGI_gene	gene	943393	945324	.	-	.	Thupl.29377971s0002
29377971	JGI_gene	mRNA	943393	945324	.	-	.	Thupl.29377971s0002
29377971	JGI_gene	CDS	943393	944032	.	-	1	Thupl.29377971s0002
29377971	JGI_gene	CDS	944069	944211	.	-	0	Thupl.29377971s0002
29377971	JGI_gene	CDS	944506	944920	.	-	1	Thupl.29377971s0002
29377971	JGI_gene	CDS	945047	945197	.	-	2	Thupl.29377971s0002
29377971	JGI_gene	CDS	945309	945324	.	-	0	Thupl.29377971s0002
29377971	JGI_gene	gene	1104725	1124096	.	+	.	Thupl.29377971s0003
29377971	JGI_gene	mRNA	1104725	1124096	.	+	.	Thupl.29377971s0003
29377971	JGI_gene	five_prime_UTR	1104725	1104758	.	+	.	Thupl.29377971s0003
29377971	JGI_gene	CDS	1104759	1104790	.	+	0	Thupl.29377971s0003
29377971	JGI_gene	CDS	1105122	1105452	.	+	1	Thupl.29377971s0003
29377971	JGI_gene	CDS	1107041	1107745	.	+	0	Thupl.29377971s0003
29377971	JGI_gene	CDS	1114851	1114907	.	+	0	Thupl.29377971s0003
29377971	JGI_gene	CDS	1115790	1115846	.	+	0	Thupl.29377971s0003
29377971	JGI_gene	CDS	1117775	1117834	.	+	0	Thupl.29377971s0003
29377971	JGI_gene	CDS	1117946	1118041	.	+	0	Thupl.29377971s0003
29377971	JGI_gene	CDS	1118368	1118645	.	+	0	Thupl.29377971s0003
29377971	JGI_gene	CDS	1118745	1120278	.	+	1	Thupl.29377971s0003
29377971	JGI_gene	three_prime_UTR	1120279	1124096	.	+	.	Thupl.29377971s0003
29377971	JGI_gene	gene	1235687	1237770	.	-	.	Thupl.29377971s0004
29377971	JGI_gene	mRNA	1235687	1237770	.	-	.	Thupl.29377971s0004
29377971	JGI_gene	CDS	1235687	1235801	.	-	1	Thupl.29377971s0004
29377971	JGI_gene	CDS	1235878	1235936	.	-	0	Thupl.29377971s0004
29377971	JGI_gene	CDS	1236123	1236229	.	-	2	Thupl.29377971s0004
29377971	JGI_gene	CDS	1236589	1236670	.	-	0	Thupl.29377971s0004
29377971	JGI_gene	CDS	1237675	1237770	.	-	0	Thupl.29377971s0004
29377971	JGI_gene	gene	1252275	1258598	.	+	.	Thupl.29377971s0005
29377971	JGI_gene	mRNA	1252275	1258598	.	+	.	Thupl.29377971s0005
29377971	JGI_gene	five_prime_UTR	1252275	1252520	.	+	.	Thupl.29377971s0005
29377971	JGI_gene	CDS	1252521	1252552	.	+	0	Thupl.29377971s0005
29377971	JGI_gene	CDS	1252881	1253211	.	+	1	Thupl.29377971s0005
29377971	JGI_gene	CDS	1255369	1256055	.	+	0	Thupl.29377971s0005
29377971	JGI_gene	CDS	1257307	1258110	.	+	0	Thupl.29377971s0005
29377971	JGI_gene	three_prime_UTR	1258111	1258598	.	+	.	Thupl.29377971s0005
29377971	JGI_gene	gene	1466214	1466684	.	-	.	Thupl.29377971s0006
29377971	JGI_gene	mRNA	1466214	1466684	.	-	.	Thupl.29377971s0006
29377971	JGI_gene	CDS	1466214	1466237	.	-	0	Thupl.29377971s0006
29377971	JGI_gene	CDS	1466436	1466684	.	-	0	Thupl.29377971s0006
29377971	JGI_gene	gene	1487268	1494327	.	+	.	Thupl.29377971s0007
29377971	JGI_gene	mRNA	1487268	1494327	.	+	.	Thupl.29377971s0007
29377971	JGI_gene	five_prime_UTR	1487268	1487460	.	+	.	Thupl.29377971s0007
29377971	JGI_gene	CDS	1487461	1487492	.	+	0	Thupl.29377971s0007
29377971	JGI_gene	CDS	1487800	1488130	.	+	1	Thupl.29377971s0007
29377971	JGI_gene	CDS	1490684	1491370	.	+	0	Thupl.29377971s0007
29377971	JGI_gene	CDS	1491979	1492770	.	+	0	Thupl.29377971s0007
29377971	JGI_gene	three_prime_UTR	1492771	1494327	.	+	.	Thupl.29377971s0007
29377971	JGI_gene	gene	1572539	1579170	.	-	.	Thupl.29377971s0008
29377971	JGI_gene	mRNA	1572539	1579170	.	-	.	Thupl.29377971s0008
29377971	JGI_gene	three_prime_UTR	1572539	1572802	.	-	.	Thupl.29377971s0008
29377971	JGI_gene	CDS	1572803	1573618	.	-	0	Thupl.29377971s0008
29377971	JGI_gene	CDS	1575358	1576044	.	-	0	Thupl.29377971s0008
29377971	JGI_gene	CDS	1578085	1578415	.	-	1	Thupl.29377971s0008
29377971	JGI_gene	CDS	1578750	1578781	.	-	0	Thupl.29377971s0008
29377971	JGI_gene	five_prime_UTR	1578782	1579170	.	-	.	Thupl.29377971s0008
29377971	JGI_gene	gene	1603202	1609773	.	-	.	Thupl.29377971s0009
29377971	JGI_gene	mRNA	1603202	1609773	.	-	.	Thupl.29377971s0009
29377971	JGI_gene	three_prime_UTR	1603202	1603730	.	-	.	Thupl.29377971s0009
29377971	JGI_gene	CDS	1603731	1604246	.	-	0	Thupl.29377971s0009
29377971	JGI_gene	CDS	1605022	1605744	.	-	0	Thupl.29377971s0009
29377971	JGI_gene	CDS	1608852	1609182	.	-	1	Thupl.29377971s0009
29377971	JGI_gene	CDS	1609514	1609545	.	-	0	Thupl.29377971s0009
29377971	JGI_gene	five_prime_UTR	1609546	1609773	.	-	.	Thupl.29377971s0009
29377971	JGI_gene	gene	1784707	1788672	.	-	.	Thupl.29377971s0010
29377971	JGI_gene	mRNA	1784707	1788672	.	-	.	Thupl.29377971s0010
29377971	JGI_gene	CDS	1784707	1785147	.	-	0	Thupl.29377971s0010
29377971	JGI_gene	CDS	1785671	1785765	.	-	2	Thupl.29377971s0010
29377971	JGI_gene	CDS	1785802	1786420	.	-	0	Thupl.29377971s0010
29377971	JGI_gene	CDS	1788421	1788672	.	-	0	Thupl.29377971s0010
29377971	JGI_gene	gene	1839599	1851134	.	-	.	Thupl.29377971s0011
29377971	JGI_gene	mRNA	1839599	1851134	.	-	.	Thupl.29377971s0011
29377971	JGI_gene	three_prime_UTR	1839599	1840353	.	-	.	Thupl.29377971s0011
29377971	JGI_gene	CDS	1840354	1841558	.	-	2	Thupl.29377971s0011
29377971	JGI_gene	CDS	1841685	1841769	.	-	0	Thupl.29377971s0011
29377971	JGI_gene	five_prime_UTR	1841770	1841806	.	-	.	Thupl.29377971s0011
29377971	JGI_gene	five_prime_UTR	1850714	1850816	.	-	.	Thupl.29377971s0011
29377971	JGI_gene	five_prime_UTR	1851016	1851134	.	-	.	Thupl.29377971s0011
29377971	JGI_gene	gene	1860647	1860805	.	+	.	Thupl.29377971s0012
29377971	JGI_gene	mRNA	1860647	1860805	.	+	.	Thupl.29377971s0012
29377971	JGI_gene	CDS	1860647	1860805	.	+	0	Thupl.29377971s0012
29377971	JGI_gene	gene	2123284	2127612	.	-	.	Thupl.29377971s0013
29377971	JGI_gene	mRNA	2123284	2127612	.	-	.	Thupl.29377971s0013
29377971	JGI_gene	three_prime_UTR	2123284	2125339	.	-	.	Thupl.29377971s0013
29377971	JGI_gene	CDS	2125340	2127475	.	-	0	Thupl.29377971s0013
29377971	JGI_gene	five_prime_UTR	2127476	2127612	.	-	.	Thupl.29377971s0013
29377972	JGI_gene	gene	253153	368956	.	-	.	Thupl.29377972s0001
29377972	JGI_gene	mRNA	253153	368956	.	-	.	Thupl.29377972s0001
29377972	JGI_gene	three_prime_UTR	253153	253789	.	-	.	Thupl.29377972s0001
29377972	JGI_gene	three_prime_UTR	268731	268823	.	-	.	Thupl.29377972s0001
29377972	JGI_gene	three_prime_UTR	268914	269029	.	-	.	Thupl.29377972s0001
29377972	JGI_gene	three_prime_UTR	269740	269885	.	-	.	Thupl.29377972s0001
29377972	JGI_gene	CDS	269886	269947	.	-	2	Thupl.29377972s0001
29377972	JGI_gene	CDS	270385	270882	.	-	2	Thupl.29377972s0001
29377972	JGI_gene	CDS	271028	271274	.	-	0	Thupl.29377972s0001
29377972	JGI_gene	CDS	274616	274759	.	-	0	Thupl.29377972s0001
29377972	JGI_gene	CDS	284888	285013	.	-	0	Thupl.29377972s0001
29377972	JGI_gene	CDS	285823	286144	.	-	1	Thupl.29377972s0001
29377972	JGI_gene	CDS	286228	286288	.	-	2	Thupl.29377972s0001
29377972	JGI_gene	CDS	314420	314573	.	-	0	Thupl.29377972s0001
29377972	JGI_gene	CDS	314738	314863	.	-	0	Thupl.29377972s0001
29377972	JGI_gene	CDS	316682	316838	.	-	1	Thupl.29377972s0001
29377972	JGI_gene	CDS	333408	333502	.	-	0	Thupl.29377972s0001
29377972	JGI_gene	CDS	333728	333784	.	-	0	Thupl.29377972s0001
29377972	JGI_gene	CDS	368407	368670	.	-	0	Thupl.29377972s0001
29377972	JGI_gene	five_prime_UTR	368671	368956	.	-	.	Thupl.29377972s0001
29377972	JGI_gene	gene	731980	786767	.	+	.	Thupl.29377972s0002
29377972	JGI_gene	mRNA	731980	786767	.	+	.	Thupl.29377972s0002
29377972	JGI_gene	five_prime_UTR	731980	732139	.	+	.	Thupl.29377972s0002
29377972	JGI_gene	CDS	732140	732331	.	+	0	Thupl.29377972s0002
29377972	JGI_gene	CDS	782083	782292	.	+	0	Thupl.29377972s0002
29377972	JGI_gene	CDS	782462	782538	.	+	0	Thupl.29377972s0002
29377972	JGI_gene	CDS	786227	786371	.	+	1	Thupl.29377972s0002
29377972	JGI_gene	three_prime_UTR	786372	786767	.	+	.	Thupl.29377972s0002
29377972	JGI_gene	gene	836034	845797	.	-	.	Thupl.29377972s0003
29377972	JGI_gene	mRNA	836034	845797	.	-	.	Thupl.29377972s0003
29377972	JGI_gene	three_prime_UTR	836034	836442	.	-	.	Thupl.29377972s0003
29377972	JGI_gene	gene	844040	844387	.	-	.	Thupl.29377972s0004
29377972	JGI_gene	mRNA	844040	844387	.	-	.	Thupl.29377972s0004
29377972	JGI_gene	CDS	844040	844387	.	-	0	Thupl.29377972s0004
29377972	JGI_gene	three_prime_UTR	845254	845270	.	-	.	Thupl.29377972s0003
29377972	JGI_gene	CDS	845271	845672	.	-	0	Thupl.29377972s0003
29377972	JGI_gene	five_prime_UTR	845673	845797	.	-	.	Thupl.29377972s0003
29377972	JGI_gene	gene	857753	859488	.	+	.	Thupl.29377972s0005
29377972	JGI_gene	mRNA	857753	859488	.	+	.	Thupl.29377972s0005
29377972	JGI_gene	five_prime_UTR	857753	857756	.	+	.	Thupl.29377972s0005
29377972	JGI_gene	CDS	857757	857772	.	+	0	Thupl.29377972s0005
29377972	JGI_gene	CDS	859176	859369	.	+	2	Thupl.29377972s0005
29377972	JGI_gene	three_prime_UTR	859370	859488	.	+	.	Thupl.29377972s0005
29377972	JGI_gene	gene	905323	919787	.	+	.	Thupl.29377972s0006
29377972	JGI_gene	mRNA	905323	919787	.	+	.	Thupl.29377972s0006
29377972	JGI_gene	five_prime_UTR	905323	905563	.	+	.	Thupl.29377972s0006
29377972	JGI_gene	CDS	905564	905848	.	+	0	Thupl.29377972s0006
29377972	JGI_gene	CDS	909288	909475	.	+	0	Thupl.29377972s0006
29377972	JGI_gene	CDS	916773	917857	.	+	1	Thupl.29377972s0006
29377972	JGI_gene	CDS	918232	918357	.	+	2	Thupl.29377972s0006
29377972	JGI_gene	CDS	918636	918874	.	+	2	Thupl.29377972s0006
29377972	JGI_gene	CDS	918965	919083	.	+	0	Thupl.29377972s0006
29377972	JGI_gene	CDS	919246	919369	.	+	1	Thupl.29377972s0006
29377972	JGI_gene	three_prime_UTR	919370	919787	.	+	.	Thupl.29377972s0006
29377972	JGI_gene	gene	1018156	1193406	.	-	.	Thupl.29377972s0007
29377972	JGI_gene	mRNA	1018156	1193406	.	-	.	Thupl.29377972s0007
29377972	JGI_gene	three_prime_UTR	1018156	1018748	.	-	.	Thupl.29377972s0007
29377972	JGI_gene	CDS	1018749	1018859	.	-	0	Thupl.29377972s0007
29377972	JGI_gene	CDS	1019116	1019184	.	-	0	Thupl.29377972s0007
29377972	JGI_gene	CDS	1058881	1058963	.	-	2	Thupl.29377972s0007
29377972	JGI_gene	CDS	1059279	1059357	.	-	0	Thupl.29377972s0007
29377972	JGI_gene	CDS	1088403	1088567	.	-	0	Thupl.29377972s0007
29377972	JGI_gene	CDS	1088782	1088826	.	-	0	Thupl.29377972s0007
29377972	JGI_gene	CDS	1088948	1089022	.	-	0	Thupl.29377972s0007
29377972	JGI_gene	CDS	1192450	1192626	.	-	0	Thupl.29377972s0007
29377972	JGI_gene	CDS	1192940	1193116	.	-	0	Thupl.29377972s0007
29377972	JGI_gene	CDS	1193206	1193322	.	-	0	Thupl.29377972s0007
29377972	JGI_gene	five_prime_UTR	1193323	1193406	.	-	.	Thupl.29377972s0007
29377972	JGI_gene	gene	1554583	1627579	.	+	.	Thupl.29377972s0008
29377972	JGI_gene	mRNA	1554583	1627579	.	+	.	Thupl.29377972s0008
29377972	JGI_gene	five_prime_UTR	1554583	1554880	.	+	.	Thupl.29377972s0008
29377972	JGI_gene	CDS	1554881	1555587	.	+	0	Thupl.29377972s0008
29377972	JGI_gene	CDS	1563059	1563272	.	+	1	Thupl.29377972s0008
29377972	JGI_gene	CDS	1563373	1563453	.	+	0	Thupl.29377972s0008
29377972	JGI_gene	CDS	1595555	1595647	.	+	0	Thupl.29377972s0008
29377972	JGI_gene	CDS	1595755	1595841	.	+	0	Thupl.29377972s0008
29377972	JGI_gene	CDS	1596536	1596636	.	+	0	Thupl.29377972s0008
29377972	JGI_gene	CDS	1623960	1623993	.	+	1	Thupl.29377972s0008
29377972	JGI_gene	CDS	1624148	1624222	.	+	0	Thupl.29377972s0008
29377972	JGI_gene	CDS	1625233	1625319	.	+	0	Thupl.29377972s0008
29377972	JGI_gene	CDS	1625485	1625619	.	+	0	Thupl.29377972s0008
29377972	JGI_gene	CDS	1626636	1626781	.	+	0	Thupl.29377972s0008
29377972	JGI_gene	CDS	1626893	1627025	.	+	1	Thupl.29377972s0008
29377972	JGI_gene	three_prime_UTR	1627026	1627579	.	+	.	Thupl.29377972s0008
29377972	JGI_gene	gene	1758510	1758768	.	+	.	Thupl.29377972s0009
29377972	JGI_gene	mRNA	1758510	1758768	.	+	.	Thupl.29377972s0009
29377972	JGI_gene	five_prime_UTR	1758510	1758536	.	+	.	Thupl.29377972s0009
29377972	JGI_gene	CDS	1758537	1758591	.	+	0	Thupl.29377972s0009
29377972	JGI_gene	CDS	1758685	1758752	.	+	2	Thupl.29377972s0009
29377972	JGI_gene	three_prime_UTR	1758753	1758768	.	+	.	Thupl.29377972s0009
29377972	JGI_gene	gene	1892496	1900928	.	+	.	Thupl.29377972s0010
29377972	JGI_gene	mRNA	1892496	1900928	.	+	.	Thupl.29377972s0010
29377972	JGI_gene	five_prime_UTR	1892496	1892801	.	+	.	Thupl.29377972s0010
29377972	JGI_gene	CDS	1892802	1892879	.	+	0	Thupl.29377972s0010
29377972	JGI_gene	CDS	1893122	1893192	.	+	0	Thupl.29377972s0010
29377972	JGI_gene	CDS	1893282	1893366	.	+	1	Thupl.29377972s0010
29377972	JGI_gene	CDS	1894415	1894541	.	+	0	Thupl.29377972s0010
29377972	JGI_gene	CDS	1894642	1894740	.	+	2	Thupl.29377972s0010
29377972	JGI_gene	CDS	1894832	1894899	.	+	2	Thupl.29377972s0010
29377972	JGI_gene	CDS	1895048	1895155	.	+	0	Thupl.29377972s0010
29377972	JGI_gene	CDS	1895310	1895387	.	+	0	Thupl.29377972s0010
29377972	JGI_gene	CDS	1895530	1895662	.	+	0	Thupl.29377972s0010
29377972	JGI_gene	CDS	1895787	1895883	.	+	2	Thupl.29377972s0010
29377972	JGI_gene	CDS	1895960	1896083	.	+	1	Thupl.29377972s0010
29377972	JGI_gene	CDS	1899628	1899736	.	+	0	Thupl.29377972s0010
29377972	JGI_gene	CDS	1900113	1900196	.	+	2	Thupl.29377972s0010
29377972	JGI_gene	CDS	1900339	1900445	.	+	2	Thupl.29377972s0010
29377972	JGI_gene	three_prime_UTR	1900446	1900928	.	+	.	Thupl.29377972s0010
29377972	JGI_gene	gene	2143295	2162516	.	-	.	Thupl.29377972s0011
29377972	JGI_gene	mRNA	2143295	2162516	.	-	.	Thupl.29377972s0011
29377972	JGI_gene	three_prime_UTR	2143295	2143652	.	-	.	Thupl.29377972s0011
29377972	JGI_gene	CDS	2143653	2143748	.	-	0	Thupl.29377972s0011
29377972	JGI_gene	CDS	2143861	2144067	.	-	0	Thupl.29377972s0011
29377972	JGI_gene	CDS	2144337	2144447	.	-	0	Thupl.29377972s0011
29377972	JGI_gene	CDS	2144557	2144755	.	-	1	Thupl.29377972s0011
29377972	JGI_gene	CDS	2144852	2144937	.	-	0	Thupl.29377972s0011
29377972	JGI_gene	CDS	2145029	2145187	.	-	0	Thupl.29377972s0011
29377972	JGI_gene	CDS	2145314	2145412	.	-	0	Thupl.29377972s0011
29377972	JGI_gene	CDS	2145580	2146773	.	-	0	Thupl.29377972s0011
29377972	JGI_gene	CDS	2146860	2146928	.	-	0	Thupl.29377972s0011
29377972	JGI_gene	CDS	2161352	2162128	.	-	0	Thupl.29377972s0011
29377972	JGI_gene	five_prime_UTR	2162129	2162516	.	-	.	Thupl.29377972s0011
29377973	JGI_gene	gene	294830	430294	.	-	.	Thupl.29377973s0001
29377973	JGI_gene	mRNA	294830	430294	.	-	.	Thupl.29377973s0001
29377973	JGI_gene	three_prime_UTR	294830	295068	.	-	.	Thupl.29377973s0001
29377973	JGI_gene	CDS	295069	295210	.	-	1	Thupl.29377973s0001
29377973	JGI_gene	CDS	295297	295331	.	-	0	Thupl.29377973s0001
29377973	JGI_gene	CDS	295531	295605	.	-	0	Thupl.29377973s0001
29377973	JGI_gene	CDS	295776	295844	.	-	0	Thupl.29377973s0001
29377973	JGI_gene	CDS	344429	344468	.	-	1	Thupl.29377973s0001
29377973	JGI_gene	CDS	344609	344689	.	-	1	Thupl.29377973s0001
29377973	JGI_gene	CDS	379631	379748	.	-	2	Thupl.29377973s0001
29377973	JGI_gene	CDS	430054	430162	.	-	0	Thupl.29377973s0001
29377973	JGI_gene	five_prime_UTR	430163	430294	.	-	.	Thupl.29377973s0001
29377973	JGI_gene	gene	606301	606738	.	+	.	Thupl.29377973s0002
29377973	JGI_gene	mRNA	606301	606738	.	+	.	Thupl.29377973s0002
29377973	JGI_gene	CDS	606301	606738	.	+	0	Thupl.29377973s0002
29377973	JGI_gene	gene	989071	1054760	.	+	.	Thupl.29377973s0003
29377973	JGI_gene	mRNA	989071	1054760	.	+	.	Thupl.29377973s0003
29377973	JGI_gene	five_prime_UTR	989071	992890	.	+	.	Thupl.29377973s0003
29377973	JGI_gene	CDS	992891	992977	.	+	0	Thupl.29377973s0003
29377973	JGI_gene	CDS	996291	996488	.	+	0	Thupl.29377973s0003
29377973	JGI_gene	CDS	996663	996785	.	+	0	Thupl.29377973s0003
29377973	JGI_gene	CDS	997126	997163	.	+	0	Thupl.29377973s0003
29377973	JGI_gene	CDS	997253	997409	.	+	1	Thupl.29377973s0003
29377973	JGI_gene	CDS	1039464	1045223	.	+	0	Thupl.29377973s0003
29377973	JGI_gene	CDS	1045372	1045509	.	+	0	Thupl.29377973s0003
29377973	JGI_gene	CDS	1051913	1052023	.	+	0	Thupl.29377973s0003
29377973	JGI_gene	CDS	1052149	1052291	.	+	0	Thupl.29377973s0003
29377973	JGI_gene	CDS	1054152	1054383	.	+	1	Thupl.29377973s0003
29377973	JGI_gene	three_prime_UTR	1054384	1054760	.	+	.	Thupl.29377973s0003
29377973	JGI_gene	gene	1056408	1056740	.	-	.	Thupl.29377973s0004
29377973	JGI_gene	mRNA	1056408	1056740	.	-	.	Thupl.29377973s0004
29377973	JGI_gene	CDS	1056408	1056740	.	-	0	Thupl.29377973s0004
29377973	JGI_gene	gene	1268140	1295475	.	+	.	Thupl.29377973s0005
29377973	JGI_gene	mRNA	1268140	1295475	.	+	.	Thupl.29377973s0005
29377973	JGI_gene	five_prime_UTR	1268140	1268492	.	+	.	Thupl.29377973s0005
29377973	JGI_gene	CDS	1268493	1268573	.	+	0	Thupl.29377973s0005
29377973	JGI_gene	CDS	1288681	1288876	.	+	0	Thupl.29377973s0005
29377973	JGI_gene	CDS	1289037	1289254	.	+	2	Thupl.29377973s0005
29377973	JGI_gene	CDS	1290004	1290109	.	+	0	Thupl.29377973s0005
29377973	JGI_gene	CDS	1290250	1290442	.	+	2	Thupl.29377973s0005
29377973	JGI_gene	CDS	1291420	1291686	.	+	1	Thupl.29377973s0005
29377973	JGI_gene	CDS	1291865	1292210	.	+	1	Thupl.29377973s0005
29377973	JGI_gene	CDS	1292315	1292452	.	+	0	Thupl.29377973s0005
29377973	JGI_gene	CDS	1292609	1292734	.	+	0	Thupl.29377973s0005
29377973	JGI_gene	CDS	1292844	1293056	.	+	0	Thupl.29377973s0005
29377973	JGI_gene	CDS	1293170	1293431	.	+	0	Thupl.29377973s0005
29377973	JGI_gene	CDS	1293537	1293733	.	+	2	Thupl.29377973s0005
29377973	JGI_gene	CDS	1293924	1294274	.	+	0	Thupl.29377973s0005
29377973	JGI_gene	CDS	1294396	1294977	.	+	0	Thupl.29377973s0005
29377973	JGI_gene	three_prime_UTR	1294978	1295475	.	+	.	Thupl.29377973s0005
29377973	JGI_gene	gene	1441257	1441778	.	-	.	Thupl.29377973s0006
29377973	JGI_gene	mRNA	1441257	1441778	.	-	.	Thupl.29377973s0006
29377973	JGI_gene	CDS	1441257	1441778	.	-	0	Thupl.29377973s0006
29377973	JGI_gene	gene	1445728	1446415	.	-	.	Thupl.29377973s0007
29377973	JGI_gene	mRNA	1445728	1446415	.	-	.	Thupl.29377973s0007
29377973	JGI_gene	three_prime_UTR	1445728	1445879	.	-	.	Thupl.29377973s0007
29377973	JGI_gene	CDS	1445880	1446395	.	-	0	Thupl.29377973s0007
29377973	JGI_gene	five_prime_UTR	1446396	1446415	.	-	.	Thupl.29377973s0007
29377973	JGI_gene	gene	1489258	1490182	.	-	.	Thupl.29377973s0008
29377973	JGI_gene	mRNA	1489258	1490182	.	-	.	Thupl.29377973s0008
29377973	JGI_gene	three_prime_UTR	1489258	1489534	.	-	.	Thupl.29377973s0008
29377973	JGI_gene	CDS	1489535	1490056	.	-	0	Thupl.29377973s0008
29377973	JGI_gene	five_prime_UTR	1490057	1490182	.	-	.	Thupl.29377973s0008
29377974	JGI_gene	gene	95338	97834	.	-	.	Thupl.29377974s0001
29377974	JGI_gene	mRNA	95338	97834	.	-	.	Thupl.29377974s0001
29377974	JGI_gene	three_prime_UTR	95338	95589	.	-	.	Thupl.29377974s0001
29377974	JGI_gene	CDS	95590	96039	.	-	0	Thupl.29377974s0001
29377974	JGI_gene	five_prime_UTR	96040	96106	.	-	.	Thupl.29377974s0001
29377974	JGI_gene	five_prime_UTR	97536	97834	.	-	.	Thupl.29377974s0001
29377974	JGI_gene	gene	413637	416308	.	-	.	Thupl.29377974s0002
29377974	JGI_gene	mRNA	413637	416308	.	-	.	Thupl.29377974s0002
29377974	JGI_gene	three_prime_UTR	413637	413851	.	-	.	Thupl.29377974s0002
29377974	JGI_gene	CDS	413852	414301	.	-	0	Thupl.29377974s0002
29377974	JGI_gene	five_prime_UTR	414302	414384	.	-	.	Thupl.29377974s0002
29377974	JGI_gene	five_prime_UTR	415928	416308	.	-	.	Thupl.29377974s0002
29377974	JGI_gene	gene	1621732	1717257	.	+	.	Thupl.29377974s0003
29377974	JGI_gene	mRNA	1621732	1717257	.	+	.	Thupl.29377974s0003
29377974	JGI_gene	five_prime_UTR	1621732	1621901	.	+	.	Thupl.29377974s0003
29377974	JGI_gene	CDS	1621902	1622241	.	+	0	Thupl.29377974s0003
29377974	JGI_gene	CDS	1626194	1626477	.	+	2	Thupl.29377974s0003
29377974	JGI_gene	CDS	1626560	1626754	.	+	0	Thupl.29377974s0003
29377974	JGI_gene	CDS	1642525	1642871	.	+	0	Thupl.29377974s0003
29377974	JGI_gene	CDS	1644389	1644494	.	+	1	Thupl.29377974s0003
29377974	JGI_gene	CDS	1644607	1644792	.	+	0	Thupl.29377974s0003
29377974	JGI_gene	CDS	1645365	1645523	.	+	0	Thupl.29377974s0003
29377974	JGI_gene	CDS	1661383	1661748	.	+	0	Thupl.29377974s0003
29377974	JGI_gene	CDS	1661910	1661975	.	+	0	Thupl.29377974s0003
29377974	JGI_gene	CDS	1691141	1691189	.	+	0	Thupl.29377974s0003
29377974	JGI_gene	CDS	1691269	1691392	.	+	2	Thupl.29377974s0003
29377974	JGI_gene	CDS	1716997	1717069	.	+	1	Thupl.29377974s0003
29377974	JGI_gene	three_prime_UTR	1717070	1717257	.	+	.	Thupl.29377974s0003
29377974	JGI_gene	gene	1764175	1765936	.	-	.	Thupl.29377974s0004
29377974	JGI_gene	mRNA	1764175	1765936	.	-	.	Thupl.29377974s0004
29377974	JGI_gene	three_prime_UTR	1764175	1764383	.	-	.	Thupl.29377974s0004
29377974	JGI_gene	CDS	1764384	1765787	.	-	0	Thupl.29377974s0004
29377974	JGI_gene	five_prime_UTR	1765788	1765936	.	-	.	Thupl.29377974s0004
29377974	JGI_gene	gene	1782716	1784619	.	+	.	Thupl.29377974s0005
29377974	JGI_gene	mRNA	1782716	1784619	.	+	.	Thupl.29377974s0005
29377974	JGI_gene	five_prime_UTR	1782716	1782779	.	+	.	Thupl.29377974s0005
29377974	JGI_gene	CDS	1782780	1784186	.	+	0	Thupl.29377974s0005
29377974	JGI_gene	three_prime_UTR	1784187	1784619	.	+	.	Thupl.29377974s0005
29377974	JGI_gene	gene	2187218	2187613	.	-	.	Thupl.29377974s0006
29377974	JGI_gene	mRNA	2187218	2187613	.	-	.	Thupl.29377974s0006
29377974	JGI_gene	CDS	2187218	2187613	.	-	0	Thupl.29377974s0006
29377974	JGI_gene	gene	2205415	2210670	.	-	.	Thupl.29377974s0007
29377974	JGI_gene	mRNA	2205415	2210670	.	-	.	Thupl.29377974s0007
29377974	JGI_gene	three_prime_UTR	2205415	2205842	.	-	.	Thupl.29377974s0007
29377974	JGI_gene	CDS	2205843	2205894	.	-	1	Thupl.29377974s0007
29377974	JGI_gene	CDS	2206007	2206650	.	-	0	Thupl.29377974s0007
29377974	JGI_gene	CDS	2206752	2208227	.	-	0	Thupl.29377974s0007
29377974	JGI_gene	CDS	2208314	2208604	.	-	0	Thupl.29377974s0007
29377974	JGI_gene	CDS	2208705	2209797	.	-	1	Thupl.29377974s0007
29377974	JGI_gene	CDS	2210024	2210487	.	-	0	Thupl.29377974s0007
29377974	JGI_gene	five_prime_UTR	2210488	2210670	.	-	.	Thupl.29377974s0007
29377974	JGI_gene	gene	2392892	2398263	.	-	.	Thupl.29377974s0008
29377974	JGI_gene	mRNA	2392892	2398263	.	-	.	Thupl.29377974s0008
29377974	JGI_gene	three_prime_UTR	2392892	2395225	.	-	.	Thupl.29377974s0008
29377974	JGI_gene	CDS	2395226	2397706	.	-	0	Thupl.29377974s0008
29377974	JGI_gene	five_prime_UTR	2397707	2398263	.	-	.	Thupl.29377974s0008
29377974	JGI_gene	gene	2546937	2597070	.	-	.	Thupl.29377974s0009
29377974	JGI_gene	mRNA	2546937	2597070	.	-	.	Thupl.29377974s0009
29377974	JGI_gene	three_prime_UTR	2546937	2547328	.	-	.	Thupl.29377974s0009
29377974	JGI_gene	CDS	2547329	2547634	.	-	0	Thupl.29377974s0009
29377974	JGI_gene	CDS	2547747	2547844	.	-	2	Thupl.29377974s0009
29377974	JGI_gene	CDS	2587525	2587608	.	-	2	Thupl.29377974s0009
29377974	JGI_gene	CDS	2594486	2594556	.	-	1	Thupl.29377974s0009
29377974	JGI_gene	CDS	2594681	2594835	.	-	0	Thupl.29377974s0009
29377974	JGI_gene	CDS	2595124	2595190	.	-	1	Thupl.29377974s0009
29377974	JGI_gene	CDS	2596382	2596449	.	-	0	Thupl.29377974s0009
29377974	JGI_gene	CDS	2596530	2596832	.	-	0	Thupl.29377974s0009
29377974	JGI_gene	five_prime_UTR	2596833	2597070	.	-	.	Thupl.29377974s0009
29377974	JGI_gene	gene	2729424	2730883	.	+	.	Thupl.29377974s0010
29377974	JGI_gene	mRNA	2729424	2730883	.	+	.	Thupl.29377974s0010
29377974	JGI_gene	CDS	2729424	2729454	.	+	0	Thupl.29377974s0010
29377974	JGI_gene	CDS	2729530	2729645	.	+	2	Thupl.29377974s0010
29377974	JGI_gene	CDS	2729685	2730376	.	+	0	Thupl.29377974s0010
29377974	JGI_gene	CDS	2730416	2730549	.	+	1	Thupl.29377974s0010
29377974	JGI_gene	CDS	2730762	2730883	.	+	2	Thupl.29377974s0010
29377975	JGI_gene	gene	25000	64434	.	-	.	Thupl.29377975s0001
29377975	JGI_gene	mRNA	25000	64434	.	-	.	Thupl.29377975s0001
29377975	JGI_gene	three_prime_UTR	25000	25536	.	-	.	Thupl.29377975s0001
29377975	JGI_gene	CDS	25537	25601	.	-	2	Thupl.29377975s0001
29377975	JGI_gene	CDS	25757	25846	.	-	2	Thupl.29377975s0001
29377975	JGI_gene	CDS	25981	26306	.	-	1	Thupl.29377975s0001
29377975	JGI_gene	CDS	26455	26620	.	-	2	Thupl.29377975s0001
29377975	JGI_gene	CDS	26746	26910	.	-	2	Thupl.29377975s0001
29377975	JGI_gene	CDS	60192	60297	.	-	0	Thupl.29377975s0001
29377975	JGI_gene	CDS	60555	60752	.	-	0	Thupl.29377975s0001
29377975	JGI_gene	CDS	61836	61943	.	-	0	Thupl.29377975s0001
29377975	JGI_gene	five_prime_UTR	61944	61964	.	-	.	Thupl.29377975s0001
29377975	JGI_gene	five_prime_UTR	62071	62135	.	-	.	Thupl.29377975s0001
29377975	JGI_gene	five_prime_UTR	62507	62625	.	-	.	Thupl.29377975s0001
29377975	JGI_gene	five_prime_UTR	64314	64434	.	-	.	Thupl.29377975s0001
29377975	JGI_gene	gene	500247	500912	.	+	.	Thupl.29377975s0002
29377975	JGI_gene	mRNA	500247	500912	.	+	.	Thupl.29377975s0002
29377975	JGI_gene	five_prime_UTR	500247	500301	.	+	.	Thupl.29377975s0002
29377975	JGI_gene	CDS	500302	500673	.	+	0	Thupl.29377975s0002
29377975	JGI_gene	three_prime_UTR	500674	500912	.	+	.	Thupl.29377975s0002
29377975	JGI_gene	gene	578867	581934	.	+	.	Thupl.29377975s0003
29377975	JGI_gene	mRNA	578867	581934	.	+	.	Thupl.29377975s0003
29377975	JGI_gene	five_prime_UTR	578867	578923	.	+	.	Thupl.29377975s0003
29377975	JGI_gene	CDS	578924	580138	.	+	0	Thupl.29377975s0003
29377975	JGI_gene	three_prime_UTR	580139	581934	.	+	.	Thupl.29377975s0003
29377975	JGI_gene	gene	609393	685861	.	+	.	Thupl.29377975s0004
29377975	JGI_gene	mRNA	609393	685861	.	+	.	Thupl.29377975s0004
29377975	JGI_gene	CDS	609393	610706	.	+	0	Thupl.29377975s0004
29377975	JGI_gene	CDS	636276	636357	.	+	0	Thupl.29377975s0004
29377975	JGI_gene	CDS	636407	637092	.	+	2	Thupl.29377975s0004
29377975	JGI_gene	CDS	639846	640058	.	+	0	Thupl.29377975s0004
29377975	JGI_gene	CDS	665971	666278	.	+	0	Thupl.29377975s0004
29377975	JGI_gene	CDS	676654	676765	.	+	1	Thupl.29377975s0004
29377975	JGI_gene	CDS	684471	684707	.	+	0	Thupl.29377975s0004
29377975	JGI_gene	CDS	684885	685583	.	+	0	Thupl.29377975s0004
29377975	JGI_gene	three_prime_UTR	685584	685861	.	+	.	Thupl.29377975s0004
29377975	JGI_gene	gene	779621	868427	.	+	.	Thupl.29377975s0005
29377975	JGI_gene	mRNA	779621	868427	.	+	.	Thupl.29377975s0005
29377975	JGI_gene	five_prime_UTR	779621	780412	.	+	.	Thupl.29377975s0005
29377975	JGI_gene	CDS	780413	780655	.	+	0	Thupl.29377975s0005
29377975	JGI_gene	CDS	844577	844815	.	+	0	Thupl.29377975s0005
29377975	JGI_gene	CDS	844971	845166	.	+	1	Thupl.29377975s0005
29377975	JGI_gene	CDS	845303	845383	.	+	0	Thupl.29377975s0005
29377975	JGI_gene	CDS	845509	845692	.	+	0	Thupl.29377975s0005
29377975	JGI_gene	CDS	867034	867197	.	+	2	Thupl.29377975s0005
29377975	JGI_gene	CDS	867284	867925	.	+	0	Thupl.29377975s0005
29377975	JGI_gene	three_prime_UTR	867926	868427	.	+	.	Thupl.29377975s0005
29377975	JGI_gene	gene	1077028	1081679	.	+	.	Thupl.29377975s0006
29377975	JGI_gene	mRNA	1077028	1081679	.	+	.	Thupl.29377975s0006
29377975	JGI_gene	five_prime_UTR	1077028	1079095	.	+	.	Thupl.29377975s0006
29377975	JGI_gene	CDS	1079096	1079315	.	+	0	Thupl.29377975s0006
29377975	JGI_gene	CDS	1080251	1080431	.	+	2	Thupl.29377975s0006
29377975	JGI_gene	CDS	1080564	1080705	.	+	1	Thupl.29377975s0006
29377975	JGI_gene	CDS	1080806	1080875	.	+	0	Thupl.29377975s0006
29377975	JGI_gene	CDS	1081133	1081302	.	+	2	Thupl.29377975s0006
29377975	JGI_gene	three_prime_UTR	1081303	1081679	.	+	.	Thupl.29377975s0006
29377976	JGI_gene	gene	48052	50670	.	-	.	Thupl.29377976s0001
29377976	JGI_gene	mRNA	48052	50670	.	-	.	Thupl.29377976s0001
29377976	JGI_gene	three_prime_UTR	48052	48358	.	-	.	Thupl.29377976s0001
29377976	JGI_gene	CDS	48359	48448	.	-	0	Thupl.29377976s0001
29377976	JGI_gene	CDS	48615	48680	.	-	0	Thupl.29377976s0001
29377976	JGI_gene	CDS	48789	48842	.	-	0	Thupl.29377976s0001
29377976	JGI_gene	CDS	49102	49155	.	-	0	Thupl.29377976s0001
29377976	JGI_gene	CDS	49247	49306	.	-	0	Thupl.29377976s0001
29377976	JGI_gene	CDS	50253	50309	.	-	0	Thupl.29377976s0001
29377976	JGI_gene	CDS	50402	50446	.	-	0	Thupl.29377976s0001
29377976	JGI_gene	five_prime_UTR	50447	50670	.	-	.	Thupl.29377976s0001
29377976	JGI_gene	gene	267532	270131	.	+	.	Thupl.29377976s0002
29377976	JGI_gene	mRNA	267532	270131	.	+	.	Thupl.29377976s0002
29377976	JGI_gene	five_prime_UTR	267532	267759	.	+	.	Thupl.29377976s0002
29377976	JGI_gene	CDS	267760	269394	.	+	0	Thupl.29377976s0002
29377976	JGI_gene	three_prime_UTR	269395	270131	.	+	.	Thupl.29377976s0002
29377976	JGI_gene	gene	550905	573340	.	-	.	Thupl.29377976s0003
29377976	JGI_gene	mRNA	550905	573340	.	-	.	Thupl.29377976s0003
29377976	JGI_gene	three_prime_UTR	550905	551527	.	-	.	Thupl.29377976s0003
29377976	JGI_gene	CDS	551528	552163	.	-	0	Thupl.29377976s0003
29377976	JGI_gene	CDS	557662	557751	.	-	0	Thupl.29377976s0003
29377976	JGI_gene	CDS	571868	572370	.	-	2	Thupl.29377976s0003
29377976	JGI_gene	CDS	572538	572853	.	-	0	Thupl.29377976s0003
29377976	JGI_gene	five_prime_UTR	572854	573340	.	-	.	Thupl.29377976s0003
29377977	JGI_gene	gene	12272	12674	.	-	.	Thupl.29377977s0001
29377977	JGI_gene	mRNA	12272	12674	.	-	.	Thupl.29377977s0001
29377977	JGI_gene	three_prime_UTR	12272	12405	.	-	.	Thupl.29377977s0001
29377977	JGI_gene	CDS	12406	12483	.	-	0	Thupl.29377977s0001
29377977	JGI_gene	CDS	12567	12587	.	-	0	Thupl.29377977s0001
29377977	JGI_gene	five_prime_UTR	12588	12674	.	-	.	Thupl.29377977s0001
29377977	JGI_gene	gene	94051	96315	.	-	.	Thupl.29377977s0002
29377977	JGI_gene	mRNA	94051	96315	.	-	.	Thupl.29377977s0002
29377977	JGI_gene	three_prime_UTR	94051	94467	.	-	.	Thupl.29377977s0002
29377977	JGI_gene	three_prime_UTR	94670	94715	.	-	.	Thupl.29377977s0002
29377977	JGI_gene	CDS	94716	94759	.	-	2	Thupl.29377977s0002
29377977	JGI_gene	CDS	94993	95362	.	-	0	Thupl.29377977s0002
29377977	JGI_gene	CDS	95746	95909	.	-	2	Thupl.29377977s0002
29377977	JGI_gene	CDS	96132	96261	.	-	0	Thupl.29377977s0002
29377977	JGI_gene	five_prime_UTR	96262	96315	.	-	.	Thupl.29377977s0002
29377977	JGI_gene	gene	178602	180431	.	-	.	Thupl.29377977s0003
29377977	JGI_gene	mRNA	178602	180431	.	-	.	Thupl.29377977s0003
29377977	JGI_gene	CDS	178602	178734	.	-	1	Thupl.29377977s0003
29377977	JGI_gene	CDS	178835	179039	.	-	2	Thupl.29377977s0003
29377977	JGI_gene	CDS	179158	179401	.	-	0	Thupl.29377977s0003
29377977	JGI_gene	CDS	179955	180127	.	-	2	Thupl.29377977s0003
29377977	JGI_gene	CDS	180302	180431	.	-	0	Thupl.29377977s0003
29377977	JGI_gene	gene	243801	246145	.	-	.	Thupl.29377977s0004
29377977	JGI_gene	mRNA	243801	246145	.	-	.	Thupl.29377977s0004
29377977	JGI_gene	three_prime_UTR	243801	243932	.	-	.	Thupl.29377977s0004
29377977	JGI_gene	CDS	243933	244077	.	-	1	Thupl.29377977s0004
29377977	JGI_gene	CDS	244170	244374	.	-	2	Thupl.29377977s0004
29377977	JGI_gene	CDS	244495	244864	.	-	0	Thupl.29377977s0004
29377977	JGI_gene	CDS	245260	245426	.	-	2	Thupl.29377977s0004
29377977	JGI_gene	CDS	245771	245905	.	-	2	Thupl.29377977s0004
29377977	JGI_gene	CDS	246016	246094	.	-	0	Thupl.29377977s0004
29377977	JGI_gene	five_prime_UTR	246095	246145	.	-	.	Thupl.29377977s0004
29377977	JGI_gene	gene	423389	425806	.	-	.	Thupl.29377977s0005
29377977	JGI_gene	mRNA	423389	425806	.	-	.	Thupl.29377977s0005
29377977	JGI_gene	three_prime_UTR	423389	423556	.	-	.	Thupl.29377977s0005
29377977	JGI_gene	CDS	423557	423701	.	-	1	Thupl.29377977s0005
29377977	JGI_gene	CDS	423794	423998	.	-	2	Thupl.29377977s0005
29377977	JGI_gene	CDS	424119	424488	.	-	0	Thupl.29377977s0005
29377977	JGI_gene	CDS	424884	425050	.	-	2	Thupl.29377977s0005
29377977	JGI_gene	CDS	425394	425523	.	-	0	Thupl.29377977s0005
29377977	JGI_gene	five_prime_UTR	425524	425806	.	-	.	Thupl.29377977s0005
29377978	JGI_gene	gene	83458	85173	.	+	.	Thupl.29377978s0001
29377978	JGI_gene	mRNA	83458	85173	.	+	.	Thupl.29377978s0001
29377978	JGI_gene	CDS	83458	83601	.	+	0	Thupl.29377978s0001
29377978	JGI_gene	CDS	83766	83873	.	+	0	Thupl.29377978s0001
29377978	JGI_gene	CDS	84206	84366	.	+	0	Thupl.29377978s0001
29377978	JGI_gene	CDS	84396	85173	.	+	1	Thupl.29377978s0001
29377978	JGI_gene	gene	181687	183540	.	+	.	Thupl.29377978s0002
29377978	JGI_gene	mRNA	181687	183540	.	+	.	Thupl.29377978s0002
29377978	JGI_gene	CDS	181687	181848	.	+	0	Thupl.29377978s0002
29377978	JGI_gene	CDS	181985	182092	.	+	0	Thupl.29377978s0002
29377978	JGI_gene	CDS	182362	182522	.	+	0	Thupl.29377978s0002
29377978	JGI_gene	CDS	182691	182749	.	+	1	Thupl.29377978s0002
29377978	JGI_gene	CDS	182789	183321	.	+	2	Thupl.29377978s0002
29377978	JGI_gene	CDS	183358	183540	.	+	0	Thupl.29377978s0002
29377978	JGI_gene	gene	295848	392197	.	-	.	Thupl.29377978s0003
29377978	JGI_gene	mRNA	295848	392197	.	-	.	Thupl.29377978s0003
29377978	JGI_gene	three_prime_UTR	295848	296202	.	-	.	Thupl.29377978s0003
29377978	JGI_gene	CDS	296203	296361	.	-	0	Thupl.29377978s0003
29377978	JGI_gene	CDS	296456	296505	.	-	2	Thupl.29377978s0003
29377978	JGI_gene	gene	345129	345567	.	+	.	Thupl.29377978s0004
29377978	JGI_gene	mRNA	345129	345567	.	+	.	Thupl.29377978s0004
29377978	JGI_gene	CDS	345129	345379	.	+	0	Thupl.29377978s0004
29377978	JGI_gene	CDS	345420	345567	.	+	1	Thupl.29377978s0004
29377978	JGI_gene	CDS	346028	346106	.	-	0	Thupl.29377978s0003
29377978	JGI_gene	CDS	364009	364146	.	-	0	Thupl.29377978s0003
29377978	JGI_gene	CDS	364239	364355	.	-	0	Thupl.29377978s0003
29377978	JGI_gene	CDS	364495	364594	.	-	1	Thupl.29377978s0003
29377978	JGI_gene	CDS	364775	364841	.	-	2	Thupl.29377978s0003
29377978	JGI_gene	CDS	364942	365042	.	-	1	Thupl.29377978s0003
29377978	JGI_gene	CDS	368213	368313	.	-	0	Thupl.29377978s0003
29377978	JGI_gene	CDS	377951	378019	.	-	0	Thupl.29377978s0003
29377978	JGI_gene	five_prime_UTR	378020	378059	.	-	.	Thupl.29377978s0003
29377978	JGI_gene	five_prime_UTR	391707	392197	.	-	.	Thupl.29377978s0003
29377978	JGI_gene	gene	1230975	1234594	.	-	.	Thupl.29377978s0005
29377978	JGI_gene	mRNA	1230975	1234594	.	-	.	Thupl.29377978s0005
29377978	JGI_gene	three_prime_UTR	1230975	1231178	.	-	.	Thupl.29377978s0005
29377978	JGI_gene	CDS	1231179	1231710	.	-	1	Thupl.29377978s0005
29377978	JGI_gene	CDS	1231856	1232475	.	-	0	Thupl.29377978s0005
29377978	JGI_gene	CDS	1232737	1234347	.	-	0	Thupl.29377978s0005
29377978	JGI_gene	five_prime_UTR	1234348	1234594	.	-	.	Thupl.29377978s0005
29377978	JGI_gene	gene	1683500	1859067	.	+	.	Thupl.29377978s0006
29377978	JGI_gene	mRNA	1683500	1859067	.	+	.	Thupl.29377978s0006
29377978	JGI_gene	five_prime_UTR	1683500	1683661	.	+	.	Thupl.29377978s0006
29377978	JGI_gene	CDS	1683662	1683751	.	+	0	Thupl.29377978s0006
29377978	JGI_gene	CDS	1723662	1723944	.	+	0	Thupl.29377978s0006
29377978	JGI_gene	CDS	1736239	1736471	.	+	2	Thupl.29377978s0006
29377978	JGI_gene	CDS	1784690	1784784	.	+	0	Thupl.29377978s0006
29377978	JGI_gene	CDS	1814109	1814223	.	+	1	Thupl.29377978s0006
29377978	JGI_gene	CDS	1814504	1814709	.	+	0	Thupl.29377978s0006
29377978	JGI_gene	CDS	1814955	1815063	.	+	1	Thupl.29377978s0006
29377978	JGI_gene	CDS	1815146	1815186	.	+	0	Thupl.29377978s0006
29377978	JGI_gene	CDS	1857497	1857617	.	+	1	Thupl.29377978s0006
29377978	JGI_gene	CDS	1857720	1857946	.	+	0	Thupl.29377978s0006
29377978	JGI_gene	CDS	1858103	1858303	.	+	1	Thupl.29377978s0006
29377978	JGI_gene	CDS	1858417	1858654	.	+	1	Thupl.29377978s0006
29377978	JGI_gene	three_prime_UTR	1858655	1859067	.	+	.	Thupl.29377978s0006
29377978	JGI_gene	gene	1870631	1871828	.	+	.	Thupl.29377978s0007
29377978	JGI_gene	mRNA	1870631	1871828	.	+	.	Thupl.29377978s0007
29377978	JGI_gene	five_prime_UTR	1870631	1870863	.	+	.	Thupl.29377978s0007
29377978	JGI_gene	CDS	1870864	1871081	.	+	0	Thupl.29377978s0007
29377978	JGI_gene	CDS	1871195	1871270	.	+	1	Thupl.29377978s0007
29377978	JGI_gene	three_prime_UTR	1871271	1871828	.	+	.	Thupl.29377978s0007
29377979	JGI_gene	gene	13931	17147	.	-	.	Thupl.29377979s0001
29377979	JGI_gene	mRNA	13931	17147	.	-	.	Thupl.29377979s0001
29377979	JGI_gene	CDS	13931	14665	.	-	0	Thupl.29377979s0001
29377979	JGI_gene	five_prime_UTR	14666	17147	.	-	.	Thupl.29377979s0001
29377979	JGI_gene	gene	104841	179526	.	+	.	Thupl.29377979s0002
29377979	JGI_gene	mRNA	104841	179526	.	+	.	Thupl.29377979s0002
29377979	JGI_gene	five_prime_UTR	104841	105034	.	+	.	Thupl.29377979s0002
29377979	JGI_gene	five_prime_UTR	112699	112722	.	+	.	Thupl.29377979s0002
29377979	JGI_gene	CDS	112723	112866	.	+	0	Thupl.29377979s0002
29377979	JGI_gene	CDS	120808	120949	.	+	0	Thupl.29377979s0002
29377979	JGI_gene	CDS	121137	121233	.	+	2	Thupl.29377979s0002
29377979	JGI_gene	CDS	121364	121433	.	+	1	Thupl.29377979s0002
29377979	JGI_gene	CDS	121557	121661	.	+	0	Thupl.29377979s0002
29377979	JGI_gene	CDS	141693	141791	.	+	0	Thupl.29377979s0002
29377979	JGI_gene	CDS	141911	142001	.	+	0	Thupl.29377979s0002
29377979	JGI_gene	CDS	178811	178884	.	+	2	Thupl.29377979s0002
29377979	JGI_gene	three_prime_UTR	178885	179526	.	+	.	Thupl.29377979s0002
29377979	JGI_gene	gene	510615	511428	.	+	.	Thupl.29377979s0003
29377979	JGI_gene	mRNA	510615	511428	.	+	.	Thupl.29377979s0003
29377979	JGI_gene	five_prime_UTR	510615	510659	.	+	.	Thupl.29377979s0003
29377979	JGI_gene	CDS	510660	511058	.	+	0	Thupl.29377979s0003
29377979	JGI_gene	three_prime_UTR	511059	511428	.	+	.	Thupl.29377979s0003
29377979	JGI_gene	gene	595725	603506	.	-	.	Thupl.29377979s0004
29377979	JGI_gene	mRNA	595725	603506	.	-	.	Thupl.29377979s0004
29377979	JGI_gene	three_prime_UTR	595725	595991	.	-	.	Thupl.29377979s0004
29377979	JGI_gene	CDS	595992	596156	.	-	0	Thupl.29377979s0004
29377979	JGI_gene	CDS	596264	596381	.	-	1	Thupl.29377979s0004
29377979	JGI_gene	CDS	596498	596590	.	-	1	Thupl.29377979s0004
29377979	JGI_gene	CDS	598763	598902	.	-	0	Thupl.29377979s0004
29377979	JGI_gene	CDS	599034	599327	.	-	0	Thupl.29377979s0004
29377979	JGI_gene	CDS	600640	600737	.	-	2	Thupl.29377979s0004
29377979	JGI_gene	CDS	600891	600983	.	-	2	Thupl.29377979s0004
29377979	JGI_gene	CDS	601072	601164	.	-	2	Thupl.29377979s0004
29377979	JGI_gene	CDS	601283	601393	.	-	2	Thupl.29377979s0004
29377979	JGI_gene	CDS	602797	603016	.	-	0	Thupl.29377979s0004
29377979	JGI_gene	five_prime_UTR	603017	603506	.	-	.	Thupl.29377979s0004
29377979	JGI_gene	gene	1512900	1513157	.	+	.	Thupl.29377979s0005
29377979	JGI_gene	mRNA	1512900	1513157	.	+	.	Thupl.29377979s0005
29377979	JGI_gene	CDS	1512900	1513157	.	+	0	Thupl.29377979s0005
29377979	JGI_gene	gene	1589645	1589986	.	+	.	Thupl.29377979s0006
29377979	JGI_gene	mRNA	1589645	1589986	.	+	.	Thupl.29377979s0006
29377979	JGI_gene	CDS	1589645	1589986	.	+	0	Thupl.29377979s0006
29377979	JGI_gene	gene	2244195	2246254	.	-	.	Thupl.29377979s0007
29377979	JGI_gene	mRNA	2244195	2246254	.	-	.	Thupl.29377979s0007
29377979	JGI_gene	three_prime_UTR	2244195	2244534	.	-	.	Thupl.29377979s0007
29377979	JGI_gene	CDS	2244535	2246112	.	-	0	Thupl.29377979s0007
29377979	JGI_gene	five_prime_UTR	2246113	2246254	.	-	.	Thupl.29377979s0007
29377979	JGI_gene	gene	2259117	2259854	.	+	.	Thupl.29377979s0008
29377979	JGI_gene	mRNA	2259117	2259854	.	+	.	Thupl.29377979s0008
29377979	JGI_gene	CDS	2259117	2259854	.	+	0	Thupl.29377979s0008
29377980	JGI_gene	gene	1591613	1591897	.	-	.	Thupl.29377980s0001
29377980	JGI_gene	mRNA	1591613	1591897	.	-	.	Thupl.29377980s0001
29377980	JGI_gene	CDS	1591613	1591897	.	-	0	Thupl.29377980s0001
29377980	JGI_gene	gene	1592229	1606696	.	-	.	Thupl.29377980s0002
29377980	JGI_gene	mRNA	1592229	1606696	.	-	.	Thupl.29377980s0002
29377980	JGI_gene	three_prime_UTR	1592229	1592683	.	-	.	Thupl.29377980s0002
29377980	JGI_gene	three_prime_UTR	1603400	1604051	.	-	.	Thupl.29377980s0002
29377980	JGI_gene	CDS	1604052	1606334	.	-	0	Thupl.29377980s0002
29377980	JGI_gene	five_prime_UTR	1606335	1606696	.	-	.	Thupl.29377980s0002
29377981	JGI_gene	gene	47971	48816	.	-	.	Thupl.29377981s0001
29377981	JGI_gene	mRNA	47971	48816	.	-	.	Thupl.29377981s0001
29377981	JGI_gene	CDS	47971	48105	.	-	0	Thupl.29377981s0001
29377981	JGI_gene	CDS	48346	48410	.	-	2	Thupl.29377981s0001
29377981	JGI_gene	CDS	48684	48816	.	-	0	Thupl.29377981s0001
29377981	JGI_gene	gene	198528	257854	.	+	.	Thupl.29377981s0002
29377981	JGI_gene	mRNA	198528	257854	.	+	.	Thupl.29377981s0002
29377981	JGI_gene	five_prime_UTR	198528	198803	.	+	.	Thupl.29377981s0002
29377981	JGI_gene	CDS	198804	199747	.	+	0	Thupl.29377981s0002
29377981	JGI_gene	CDS	207231	207524	.	+	1	Thupl.29377981s0002
29377981	JGI_gene	CDS	208870	209351	.	+	1	Thupl.29377981s0002
29377981	JGI_gene	CDS	244018	244220	.	+	2	Thupl.29377981s0002
29377981	JGI_gene	CDS	257190	257366	.	+	0	Thupl.29377981s0002
29377981	JGI_gene	three_prime_UTR	257367	257854	.	+	.	Thupl.29377981s0002
29377981	JGI_gene	gene	414858	477848	.	+	.	Thupl.29377981s0003
29377981	JGI_gene	mRNA	414858	477848	.	+	.	Thupl.29377981s0003
29377981	JGI_gene	five_prime_UTR	414858	415120	.	+	.	Thupl.29377981s0003
29377981	JGI_gene	CDS	415121	415187	.	+	0	Thupl.29377981s0003
29377981	JGI_gene	CDS	415299	415647	.	+	2	Thupl.29377981s0003
29377981	JGI_gene	CDS	415760	415828	.	+	1	Thupl.29377981s0003
29377981	JGI_gene	CDS	452946	453075	.	+	1	Thupl.29377981s0003
29377981	JGI_gene	CDS	477353	477382	.	+	0	Thupl.29377981s0003
29377981	JGI_gene	three_prime_UTR	477383	477848	.	+	.	Thupl.29377981s0003
29377981	JGI_gene	gene	480338	480856	.	+	.	Thupl.29377981s0004
29377981	JGI_gene	mRNA	480338	480856	.	+	.	Thupl.29377981s0004
29377981	JGI_gene	CDS	480338	480856	.	+	0	Thupl.29377981s0004
29377981	JGI_gene	gene	552987	555430	.	+	.	Thupl.29377981s0005
29377981	JGI_gene	mRNA	552987	555430	.	+	.	Thupl.29377981s0005
29377981	JGI_gene	five_prime_UTR	552987	553080	.	+	.	Thupl.29377981s0005
29377981	JGI_gene	CDS	553081	554082	.	+	0	Thupl.29377981s0005
29377981	JGI_gene	three_prime_UTR	554083	555430	.	+	.	Thupl.29377981s0005
29377981	JGI_gene	gene	648134	653225	.	+	.	Thupl.29377981s0006
29377981	JGI_gene	mRNA	648134	653225	.	+	.	Thupl.29377981s0006
29377981	JGI_gene	five_prime_UTR	648134	648427	.	+	.	Thupl.29377981s0006
29377981	JGI_gene	CDS	648428	649986	.	+	0	Thupl.29377981s0006
29377981	JGI_gene	CDS	651622	651750	.	+	1	Thupl.29377981s0006
29377981	JGI_gene	CDS	652216	652795	.	+	1	Thupl.29377981s0006
29377981	JGI_gene	three_prime_UTR	652796	653225	.	+	.	Thupl.29377981s0006
29377981	JGI_gene	gene	706019	706399	.	+	.	Thupl.29377981s0007
29377981	JGI_gene	mRNA	706019	706399	.	+	.	Thupl.29377981s0007
29377981	JGI_gene	CDS	706019	706399	.	+	0	Thupl.29377981s0007
29377981	JGI_gene	gene	722422	723781	.	-	.	Thupl.29377981s0008
29377981	JGI_gene	mRNA	722422	723781	.	-	.	Thupl.29377981s0008
29377981	JGI_gene	three_prime_UTR	722422	723199	.	-	.	Thupl.29377981s0008
29377981	JGI_gene	CDS	723200	723706	.	-	0	Thupl.29377981s0008
29377981	JGI_gene	five_prime_UTR	723707	723781	.	-	.	Thupl.29377981s0008
29377981	JGI_gene	gene	932417	987959	.	+	.	Thupl.29377981s0009
29377981	JGI_gene	mRNA	932417	987959	.	+	.	Thupl.29377981s0009
29377981	JGI_gene	five_prime_UTR	932417	933093	.	+	.	Thupl.29377981s0009
29377981	JGI_gene	CDS	933094	933193	.	+	0	Thupl.29377981s0009
29377981	JGI_gene	CDS	933274	933616	.	+	2	Thupl.29377981s0009
29377981	JGI_gene	CDS	933718	933786	.	+	1	Thupl.29377981s0009
29377981	JGI_gene	CDS	939354	939489	.	+	1	Thupl.29377981s0009
29377981	JGI_gene	CDS	987173	987214	.	+	0	Thupl.29377981s0009
29377981	JGI_gene	three_prime_UTR	987215	987959	.	+	.	Thupl.29377981s0009
29377981	JGI_gene	gene	1180556	1182085	.	+	.	Thupl.29377981s0010
29377981	JGI_gene	mRNA	1180556	1182085	.	+	.	Thupl.29377981s0010
29377981	JGI_gene	five_prime_UTR	1180556	1180855	.	+	.	Thupl.29377981s0010
29377981	JGI_gene	CDS	1180856	1181698	.	+	0	Thupl.29377981s0010
29377981	JGI_gene	three_prime_UTR	1181699	1182085	.	+	.	Thupl.29377981s0010
29377981	JGI_gene	gene	1197022	1198329	.	+	.	Thupl.29377981s0011
29377981	JGI_gene	mRNA	1197022	1198329	.	+	.	Thupl.29377981s0011
29377981	JGI_gene	five_prime_UTR	1197022	1197118	.	+	.	Thupl.29377981s0011
29377981	JGI_gene	CDS	1197119	1197991	.	+	0	Thupl.29377981s0011
29377981	JGI_gene	three_prime_UTR	1197992	1198329	.	+	.	Thupl.29377981s0011
29377981	JGI_gene	gene	1206277	1207761	.	+	.	Thupl.29377981s0012
29377981	JGI_gene	mRNA	1206277	1207761	.	+	.	Thupl.29377981s0012
29377981	JGI_gene	five_prime_UTR	1206277	1206370	.	+	.	Thupl.29377981s0012
29377981	JGI_gene	CDS	1206371	1207243	.	+	0	Thupl.29377981s0012
29377981	JGI_gene	three_prime_UTR	1207244	1207761	.	+	.	Thupl.29377981s0012
29377981	JGI_gene	gene	1274182	1275491	.	+	.	Thupl.29377981s0013
29377981	JGI_gene	mRNA	1274182	1275491	.	+	.	Thupl.29377981s0013
29377981	JGI_gene	five_prime_UTR	1274182	1274284	.	+	.	Thupl.29377981s0013
29377981	JGI_gene	CDS	1274285	1275157	.	+	0	Thupl.29377981s0013
29377981	JGI_gene	three_prime_UTR	1275158	1275491	.	+	.	Thupl.29377981s0013
29377981	JGI_gene	gene	1368263	1369931	.	+	.	Thupl.29377981s0014
29377981	JGI_gene	mRNA	1368263	1369931	.	+	.	Thupl.29377981s0014
29377981	JGI_gene	five_prime_UTR	1368263	1368292	.	+	.	Thupl.29377981s0014
29377981	JGI_gene	CDS	1368293	1368435	.	+	0	Thupl.29377981s0014
29377981	JGI_gene	CDS	1368535	1369414	.	+	1	Thupl.29377981s0014
29377981	JGI_gene	three_prime_UTR	1369415	1369931	.	+	.	Thupl.29377981s0014
29377981	JGI_gene	gene	1382718	1384402	.	+	.	Thupl.29377981s0015
29377981	JGI_gene	mRNA	1382718	1384402	.	+	.	Thupl.29377981s0015
29377981	JGI_gene	five_prime_UTR	1382718	1382819	.	+	.	Thupl.29377981s0015
29377981	JGI_gene	CDS	1382820	1382855	.	+	0	Thupl.29377981s0015
29377981	JGI_gene	CDS	1383073	1384053	.	+	0	Thupl.29377981s0015
29377981	JGI_gene	three_prime_UTR	1384054	1384402	.	+	.	Thupl.29377981s0015
29377981	JGI_gene	gene	1490764	1492721	.	+	.	Thupl.29377981s0016
29377981	JGI_gene	mRNA	1490764	1492721	.	+	.	Thupl.29377981s0016
29377981	JGI_gene	five_prime_UTR	1490764	1491383	.	+	.	Thupl.29377981s0016
29377981	JGI_gene	CDS	1491624	1492424	.	+	0	Thupl.29377981s0016
29377981	JGI_gene	three_prime_UTR	1492425	1492721	.	+	.	Thupl.29377981s0016
29377981	JGI_gene	gene	1507302	1509010	.	+	.	Thupl.29377981s0017
29377981	JGI_gene	mRNA	1507302	1509010	.	+	.	Thupl.29377981s0017
29377981	JGI_gene	five_prime_UTR	1507302	1507860	.	+	.	Thupl.29377981s0017
29377981	JGI_gene	CDS	1507861	1508694	.	+	0	Thupl.29377981s0017
29377981	JGI_gene	three_prime_UTR	1508695	1509010	.	+	.	Thupl.29377981s0017
29377981	JGI_gene	gene	1571059	1572421	.	-	.	Thupl.29377981s0018
29377981	JGI_gene	mRNA	1571059	1572421	.	-	.	Thupl.29377981s0018
29377981	JGI_gene	three_prime_UTR	1571059	1571310	.	-	.	Thupl.29377981s0018
29377981	JGI_gene	CDS	1571311	1572390	.	-	0	Thupl.29377981s0018
29377981	JGI_gene	five_prime_UTR	1572391	1572421	.	-	.	Thupl.29377981s0018
29377981	JGI_gene	gene	1676297	1777165	.	+	.	Thupl.29377981s0019
29377981	JGI_gene	mRNA	1676297	1777165	.	+	.	Thupl.29377981s0019
29377981	JGI_gene	five_prime_UTR	1676297	1676413	.	+	.	Thupl.29377981s0019
29377981	JGI_gene	CDS	1676414	1676596	.	+	0	Thupl.29377981s0019
29377981	JGI_gene	CDS	1772498	1772636	.	+	0	Thupl.29377981s0019
29377981	JGI_gene	CDS	1775642	1775868	.	+	2	Thupl.29377981s0019
29377981	JGI_gene	CDS	1776031	1776288	.	+	0	Thupl.29377981s0019
29377981	JGI_gene	CDS	1776361	1776675	.	+	0	Thupl.29377981s0019
29377981	JGI_gene	three_prime_UTR	1776676	1777165	.	+	.	Thupl.29377981s0019
29377981	JGI_gene	gene	2089538	2093677	.	-	.	Thupl.29377981s0020
29377981	JGI_gene	mRNA	2089538	2093677	.	-	.	Thupl.29377981s0020
29377981	JGI_gene	CDS	2089538	2089699	.	-	0	Thupl.29377981s0020
29377981	JGI_gene	CDS	2089814	2089936	.	-	0	Thupl.29377981s0020
29377981	JGI_gene	CDS	2090026	2090274	.	-	0	Thupl.29377981s0020
29377981	JGI_gene	CDS	2093108	2093677	.	-	0	Thupl.29377981s0020
29377982	JGI_gene	gene	16679	17886	.	+	.	Thupl.29377982s0001
29377982	JGI_gene	mRNA	16679	17886	.	+	.	Thupl.29377982s0001
29377982	JGI_gene	five_prime_UTR	16679	16695	.	+	.	Thupl.29377982s0001
29377982	JGI_gene	CDS	16696	17679	.	+	0	Thupl.29377982s0001
29377982	JGI_gene	three_prime_UTR	17680	17886	.	+	.	Thupl.29377982s0001
29377982	JGI_gene	gene	28656	31173	.	-	.	Thupl.29377982s0002
29377982	JGI_gene	mRNA	28656	31173	.	-	.	Thupl.29377982s0002
29377982	JGI_gene	CDS	28656	28688	.	-	0	Thupl.29377982s0002
29377982	JGI_gene	CDS	28838	29005	.	-	0	Thupl.29377982s0002
29377982	JGI_gene	CDS	29144	29262	.	-	2	Thupl.29377982s0002
29377982	JGI_gene	CDS	30732	30793	.	-	1	Thupl.29377982s0002
29377982	JGI_gene	CDS	30946	31022	.	-	0	Thupl.29377982s0002
29377982	JGI_gene	CDS	31120	31173	.	-	0	Thupl.29377982s0002
29377983	JGI_gene	gene	309670	310887	.	+	.	Thupl.29377983s0001
29377983	JGI_gene	mRNA	309670	310887	.	+	.	Thupl.29377983s0001
29377983	JGI_gene	CDS	309670	309991	.	+	0	Thupl.29377983s0001
29377983	JGI_gene	CDS	310073	310887	.	+	2	Thupl.29377983s0001
29377983	JGI_gene	gene	643267	730425	.	+	.	Thupl.29377983s0002
29377983	JGI_gene	mRNA	643267	730425	.	+	.	Thupl.29377983s0002
29377983	JGI_gene	five_prime_UTR	643267	643512	.	+	.	Thupl.29377983s0002
29377983	JGI_gene	CDS	643513	643659	.	+	0	Thupl.29377983s0002
29377983	JGI_gene	CDS	669601	669674	.	+	0	Thupl.29377983s0002
29377983	JGI_gene	CDS	669924	670073	.	+	1	Thupl.29377983s0002
29377983	JGI_gene	CDS	670227	670512	.	+	1	Thupl.29377983s0002
29377983	JGI_gene	CDS	712486	712719	.	+	0	Thupl.29377983s0002
29377983	JGI_gene	CDS	726074	726307	.	+	0	Thupl.29377983s0002
29377983	JGI_gene	three_prime_UTR	726308	730425	.	+	.	Thupl.29377983s0002
29377983	JGI_gene	gene	926768	927915	.	+	.	Thupl.29377983s0003
29377983	JGI_gene	mRNA	926768	927915	.	+	.	Thupl.29377983s0003
29377983	JGI_gene	five_prime_UTR	926768	926938	.	+	.	Thupl.29377983s0003
29377983	JGI_gene	CDS	926939	927691	.	+	0	Thupl.29377983s0003
29377983	JGI_gene	three_prime_UTR	927692	927915	.	+	.	Thupl.29377983s0003
29377983	JGI_gene	gene	1091084	1095479	.	+	.	Thupl.29377983s0004
29377983	JGI_gene	mRNA	1091084	1095479	.	+	.	Thupl.29377983s0004
29377983	JGI_gene	CDS	1091084	1091151	.	+	0	Thupl.29377983s0004
29377983	JGI_gene	CDS	1093790	1093863	.	+	1	Thupl.29377983s0004
29377983	JGI_gene	CDS	1094924	1095006	.	+	2	Thupl.29377983s0004
29377983	JGI_gene	CDS	1095321	1095479	.	+	0	Thupl.29377983s0004
29377983	JGI_gene	gene	1754691	1993183	.	-	.	Thupl.29377983s0005
29377983	JGI_gene	mRNA	1754691	1993183	.	-	.	Thupl.29377983s0005
29377983	JGI_gene	three_prime_UTR	1754691	1757375	.	-	.	Thupl.29377983s0005
29377983	JGI_gene	CDS	1757376	1757529	.	-	1	Thupl.29377983s0005
29377983	JGI_gene	CDS	1757637	1757767	.	-	0	Thupl.29377983s0005
29377983	JGI_gene	CDS	1757891	1757962	.	-	0	Thupl.29377983s0005
29377983	JGI_gene	CDS	1820380	1820466	.	-	0	Thupl.29377983s0005
29377983	JGI_gene	CDS	1820710	1820736	.	-	0	Thupl.29377983s0005
29377983	JGI_gene	CDS	1851194	1851286	.	-	0	Thupl.29377983s0005
29377983	JGI_gene	CDS	1887187	1887275	.	-	2	Thupl.29377983s0005
29377983	JGI_gene	CDS	1890068	1890146	.	-	0	Thupl.29377983s0005
29377983	JGI_gene	CDS	1890658	1890787	.	-	1	Thupl.29377983s0005
29377983	JGI_gene	CDS	1905266	1905386	.	-	2	Thupl.29377983s0005
29377983	JGI_gene	CDS	1932718	1932825	.	-	2	Thupl.29377983s0005
29377983	JGI_gene	CDS	1960697	1960797	.	-	1	Thupl.29377983s0005
29377983	JGI_gene	CDS	1992748	1992962	.	-	0	Thupl.29377983s0005
29377983	JGI_gene	five_prime_UTR	1992963	1993183	.	-	.	Thupl.29377983s0005
29377983	JGI_gene	gene	3027151	3031509	.	-	.	Thupl.29377983s0006
29377983	JGI_gene	mRNA	3027151	3031509	.	-	.	Thupl.29377983s0006
29377983	JGI_gene	three_prime_UTR	3027151	3027502	.	-	.	Thupl.29377983s0006
29377983	JGI_gene	CDS	3027503	3028305	.	-	2	Thupl.29377983s0006
29377983	JGI_gene	CDS	3028402	3028478	.	-	1	Thupl.29377983s0006
29377983	JGI_gene	CDS	3028665	3028715	.	-	1	Thupl.29377983s0006
29377983	JGI_gene	CDS	3028802	3028875	.	-	0	Thupl.29377983s0006
29377983	JGI_gene	CDS	3029125	3029213	.	-	2	Thupl.29377983s0006
29377983	JGI_gene	CDS	3029329	3029337	.	-	2	Thupl.29377983s0006
29377983	JGI_gene	CDS	3029536	3029618	.	-	1	Thupl.29377983s0006
29377983	JGI_gene	CDS	3029750	3030437	.	-	2	Thupl.29377983s0006
29377983	JGI_gene	CDS	3030545	3030791	.	-	0	Thupl.29377983s0006
29377983	JGI_gene	five_prime_UTR	3030792	3031509	.	-	.	Thupl.29377983s0006
29377983	JGI_gene	gene	4340990	4449746	.	-	.	Thupl.29377983s0007
29377983	JGI_gene	mRNA	4340990	4449746	.	-	.	Thupl.29377983s0007
29377983	JGI_gene	three_prime_UTR	4340990	4344000	.	-	.	Thupl.29377983s0007
29377983	JGI_gene	CDS	4344001	4344372	.	-	0	Thupl.29377983s0007
29377983	JGI_gene	CDS	4355054	4355098	.	-	0	Thupl.29377983s0007
29377983	JGI_gene	CDS	4392908	4392967	.	-	0	Thupl.29377983s0007
29377983	JGI_gene	CDS	4414117	4414200	.	-	0	Thupl.29377983s0007
29377983	JGI_gene	CDS	4431165	4431365	.	-	0	Thupl.29377983s0007
29377983	JGI_gene	CDS	4446594	4446887	.	-	0	Thupl.29377983s0007
29377983	JGI_gene	five_prime_UTR	4446888	4446934	.	-	.	Thupl.29377983s0007
29377983	JGI_gene	five_prime_UTR	4447056	4447137	.	-	.	Thupl.29377983s0007
29377983	JGI_gene	five_prime_UTR	4449080	4449284	.	-	.	Thupl.29377983s0007
29377983	JGI_gene	five_prime_UTR	4449653	4449746	.	-	.	Thupl.29377983s0007
29377983	JGI_gene	gene	5142735	5334884	.	-	.	Thupl.29377983s0008
29377983	JGI_gene	mRNA	5142735	5334884	.	-	.	Thupl.29377983s0008
29377983	JGI_gene	three_prime_UTR	5142735	5143367	.	-	.	Thupl.29377983s0008
29377983	JGI_gene	three_prime_UTR	5143492	5143539	.	-	.	Thupl.29377983s0008
29377983	JGI_gene	CDS	5143540	5143629	.	-	0	Thupl.29377983s0008
29377983	JGI_gene	CDS	5143720	5143830	.	-	0	Thupl.29377983s0008
29377983	JGI_gene	CDS	5143972	5144045	.	-	2	Thupl.29377983s0008
29377983	JGI_gene	CDS	5144142	5144211	.	-	0	Thupl.29377983s0008
29377983	JGI_gene	CDS	5144327	5144374	.	-	0	Thupl.29377983s0008
29377983	JGI_gene	CDS	5147166	5147242	.	-	2	Thupl.29377983s0008
29377983	JGI_gene	CDS	5147330	5147456	.	-	0	Thupl.29377983s0008
29377983	JGI_gene	CDS	5147693	5147785	.	-	0	Thupl.29377983s0008
29377983	JGI_gene	CDS	5184012	5184125	.	-	0	Thupl.29377983s0008
29377983	JGI_gene	CDS	5184323	5184517	.	-	0	Thupl.29377983s0008
29377983	JGI_gene	CDS	5233805	5233882	.	-	0	Thupl.29377983s0008
29377983	JGI_gene	CDS	5234006	5234082	.	-	2	Thupl.29377983s0008
29377983	JGI_gene	CDS	5283235	5283382	.	-	0	Thupl.29377983s0008
29377983	JGI_gene	CDS	5284001	5284085	.	-	1	Thupl.29377983s0008
29377983	JGI_gene	CDS	5299472	5299558	.	-	1	Thupl.29377983s0008
29377983	JGI_gene	CDS	5324506	5324610	.	-	1	Thupl.29377983s0008
29377983	JGI_gene	CDS	5324726	5324880	.	-	0	Thupl.29377983s0008
29377983	JGI_gene	CDS	5324981	5325079	.	-	0	Thupl.29377983s0008
29377983	JGI_gene	CDS	5325236	5325311	.	-	1	Thupl.29377983s0008
29377983	JGI_gene	CDS	5334813	5334829	.	-	0	Thupl.29377983s0008
29377983	JGI_gene	five_prime_UTR	5334830	5334884	.	-	.	Thupl.29377983s0008
29377984	JGI_gene	gene	22147	23191	.	-	.	Thupl.29377984s0001
29377984	JGI_gene	mRNA	22147	23191	.	-	.	Thupl.29377984s0001
29377984	JGI_gene	three_prime_UTR	22147	22651	.	-	.	Thupl.29377984s0001
29377984	JGI_gene	CDS	22652	23080	.	-	0	Thupl.29377984s0001
29377984	JGI_gene	five_prime_UTR	23081	23191	.	-	.	Thupl.29377984s0001
29377984	JGI_gene	gene	145290	223545	.	-	.	Thupl.29377984s0002
29377984	JGI_gene	mRNA	145290	223545	.	-	.	Thupl.29377984s0002
29377984	JGI_gene	three_prime_UTR	145290	146398	.	-	.	Thupl.29377984s0002
29377984	JGI_gene	CDS	146399	147475	.	-	0	Thupl.29377984s0002
29377984	JGI_gene	CDS	147621	147737	.	-	0	Thupl.29377984s0002
29377984	JGI_gene	CDS	172008	172901	.	-	0	Thupl.29377984s0002
29377984	JGI_gene	five_prime_UTR	172902	172928	.	-	.	Thupl.29377984s0002
29377984	JGI_gene	gene	214198	214602	.	-	.	Thupl.29377984s0003
29377984	JGI_gene	mRNA	214198	214602	.	-	.	Thupl.29377984s0003
29377984	JGI_gene	CDS	214198	214602	.	-	0	Thupl.29377984s0003
29377984	JGI_gene	five_prime_UTR	223380	223545	.	-	.	Thupl.29377984s0002
29377984	JGI_gene	gene	534540	538721	.	-	.	Thupl.29377984s0004
29377984	JGI_gene	mRNA	534540	538721	.	-	.	Thupl.29377984s0004
29377984	JGI_gene	three_prime_UTR	534540	534780	.	-	.	Thupl.29377984s0004
29377984	JGI_gene	CDS	534781	535670	.	-	2	Thupl.29377984s0004
29377984	JGI_gene	CDS	535846	536100	.	-	2	Thupl.29377984s0004
29377984	JGI_gene	CDS	536195	536309	.	-	0	Thupl.29377984s0004
29377984	JGI_gene	CDS	536404	536456	.	-	2	Thupl.29377984s0004
29377984	JGI_gene	CDS	536615	536875	.	-	2	Thupl.29377984s0004
29377984	JGI_gene	CDS	537074	537124	.	-	2	Thupl.29377984s0004
29377984	JGI_gene	CDS	537372	537620	.	-	2	Thupl.29377984s0004
29377984	JGI_gene	CDS	537725	537950	.	-	0	Thupl.29377984s0004
29377984	JGI_gene	CDS	538420	538602	.	-	0	Thupl.29377984s0004
29377984	JGI_gene	five_prime_UTR	538603	538721	.	-	.	Thupl.29377984s0004
29377984	JGI_gene	gene	949416	953111	.	+	.	Thupl.29377984s0005
29377984	JGI_gene	mRNA	949416	953111	.	+	.	Thupl.29377984s0005
29377984	JGI_gene	five_prime_UTR	949416	949446	.	+	.	Thupl.29377984s0005
29377984	JGI_gene	CDS	949447	949626	.	+	0	Thupl.29377984s0005
29377984	JGI_gene	CDS	949717	949835	.	+	0	Thupl.29377984s0005
29377984	JGI_gene	CDS	952371	952836	.	+	1	Thupl.29377984s0005
29377984	JGI_gene	three_prime_UTR	952837	953111	.	+	.	Thupl.29377984s0005
29377984	JGI_gene	gene	956352	976258	.	+	.	Thupl.29377984s0006
29377984	JGI_gene	mRNA	956352	976258	.	+	.	Thupl.29377984s0006
29377984	JGI_gene	CDS	956352	957133	.	+	0	Thupl.29377984s0006
29377984	JGI_gene	CDS	957167	957285	.	+	1	Thupl.29377984s0006
29377984	JGI_gene	CDS	957322	957402	.	+	2	Thupl.29377984s0006
29377984	JGI_gene	CDS	957433	957515	.	+	2	Thupl.29377984s0006
29377984	JGI_gene	CDS	957546	957602	.	+	0	Thupl.29377984s0006
29377984	JGI_gene	CDS	957636	957696	.	+	0	Thupl.29377984s0006
29377984	JGI_gene	CDS	957727	957776	.	+	2	Thupl.29377984s0006
29377984	JGI_gene	CDS	957816	957906	.	+	0	Thupl.29377984s0006
29377984	JGI_gene	CDS	957946	958044	.	+	2	Thupl.29377984s0006
29377984	JGI_gene	CDS	958093	958151	.	+	2	Thupl.29377984s0006
29377984	JGI_gene	CDS	958191	958242	.	+	0	Thupl.29377984s0006
29377984	JGI_gene	CDS	958306	958650	.	+	2	Thupl.29377984s0006
29377984	JGI_gene	CDS	959265	959446	.	+	2	Thupl.29377984s0006
29377984	JGI_gene	CDS	959525	959635	.	+	0	Thupl.29377984s0006
29377984	JGI_gene	CDS	975806	975863	.	+	0	Thupl.29377984s0006
29377984	JGI_gene	CDS	975900	975977	.	+	2	Thupl.29377984s0006
29377984	JGI_gene	CDS	976119	976258	.	+	2	Thupl.29377984s0006
29377984	JGI_gene	gene	1000698	1003323	.	-	.	Thupl.29377984s0007
29377984	JGI_gene	mRNA	1000698	1003323	.	-	.	Thupl.29377984s0007
29377984	JGI_gene	three_prime_UTR	1000698	1000871	.	-	.	Thupl.29377984s0007
29377984	JGI_gene	CDS	1000872	1001483	.	-	0	Thupl.29377984s0007
29377984	JGI_gene	CDS	1001759	1002436	.	-	0	Thupl.29377984s0007
29377984	JGI_gene	CDS	1002643	1002915	.	-	0	Thupl.29377984s0007
29377984	JGI_gene	CDS	1003020	1003115	.	-	0	Thupl.29377984s0007
29377984	JGI_gene	five_prime_UTR	1003116	1003323	.	-	.	Thupl.29377984s0007
29377984	JGI_gene	gene	1003532	1006584	.	-	.	Thupl.29377984s0008
29377984	JGI_gene	mRNA	1003532	1006584	.	-	.	Thupl.29377984s0008
29377984	JGI_gene	CDS	1003532	1004013	.	-	2	Thupl.29377984s0008
29377984	JGI_gene	CDS	1005512	1005666	.	-	1	Thupl.29377984s0008
29377984	JGI_gene	CDS	1005771	1006081	.	-	0	Thupl.29377984s0008
29377984	JGI_gene	CDS	1006163	1006282	.	-	0	Thupl.29377984s0008
29377984	JGI_gene	CDS	1006405	1006584	.	-	0	Thupl.29377984s0008
29377985	JGI_gene	gene	41322	41624	.	-	.	Thupl.29377985s0001
29377985	JGI_gene	mRNA	41322	41624	.	-	.	Thupl.29377985s0001
29377985	JGI_gene	CDS	41322	41624	.	-	0	Thupl.29377985s0001
29377985	JGI_gene	gene	41672	44505	.	-	.	Thupl.29377985s0002
29377985	JGI_gene	mRNA	41672	44505	.	-	.	Thupl.29377985s0002
29377985	JGI_gene	three_prime_UTR	41672	42251	.	-	.	Thupl.29377985s0002
29377985	JGI_gene	three_prime_UTR	44195	44200	.	-	.	Thupl.29377985s0002
29377985	JGI_gene	CDS	44201	44380	.	-	0	Thupl.29377985s0002
29377985	JGI_gene	five_prime_UTR	44381	44505	.	-	.	Thupl.29377985s0002
29377985	JGI_gene	gene	384040	415595	.	+	.	Thupl.29377985s0003
29377985	JGI_gene	mRNA	384040	415595	.	+	.	Thupl.29377985s0003
29377985	JGI_gene	five_prime_UTR	384040	384488	.	+	.	Thupl.29377985s0003
29377985	JGI_gene	CDS	384489	384812	.	+	0	Thupl.29377985s0003
29377985	JGI_gene	CDS	390339	390566	.	+	0	Thupl.29377985s0003
29377985	JGI_gene	CDS	403207	403542	.	+	0	Thupl.29377985s0003
29377985	JGI_gene	CDS	410743	411298	.	+	0	Thupl.29377985s0003
29377985	JGI_gene	CDS	412406	412592	.	+	2	Thupl.29377985s0003
29377985	JGI_gene	CDS	412758	413124	.	+	1	Thupl.29377985s0003
29377985	JGI_gene	CDS	414729	414848	.	+	0	Thupl.29377985s0003
29377985	JGI_gene	three_prime_UTR	414849	415595	.	+	.	Thupl.29377985s0003
29377986	JGI_gene	gene	190884	237601	.	-	.	Thupl.29377986s0001
29377986	JGI_gene	mRNA	190884	237601	.	-	.	Thupl.29377986s0001
29377986	JGI_gene	three_prime_UTR	190884	191482	.	-	.	Thupl.29377986s0001
29377986	JGI_gene	CDS	191483	191614	.	-	0	Thupl.29377986s0001
29377986	JGI_gene	CDS	191718	191777	.	-	0	Thupl.29377986s0001
29377986	JGI_gene	CDS	228329	228409	.	-	0	Thupl.29377986s0001
29377986	JGI_gene	CDS	228523	228677	.	-	2	Thupl.29377986s0001
29377986	JGI_gene	CDS	228769	228853	.	-	0	Thupl.29377986s0001
29377986	JGI_gene	CDS	228989	229057	.	-	0	Thupl.29377986s0001
29377986	JGI_gene	CDS	229200	229279	.	-	2	Thupl.29377986s0001
29377986	JGI_gene	CDS	232488	232533	.	-	0	Thupl.29377986s0001
29377986	JGI_gene	CDS	232639	232734	.	-	0	Thupl.29377986s0001
29377986	JGI_gene	CDS	232840	232950	.	-	0	Thupl.29377986s0001
29377986	JGI_gene	CDS	233089	233292	.	-	0	Thupl.29377986s0001
29377986	JGI_gene	CDS	233700	233905	.	-	2	Thupl.29377986s0001
29377986	JGI_gene	CDS	234161	234533	.	-	0	Thupl.29377986s0001
29377986	JGI_gene	five_prime_UTR	234534	234725	.	-	.	Thupl.29377986s0001
29377986	JGI_gene	five_prime_UTR	237085	237126	.	-	.	Thupl.29377986s0001
29377986	JGI_gene	five_prime_UTR	237336	237601	.	-	.	Thupl.29377986s0001
29377986	JGI_gene	gene	538746	603918	.	+	.	Thupl.29377986s0002
29377986	JGI_gene	mRNA	538746	603918	.	+	.	Thupl.29377986s0002
29377986	JGI_gene	five_prime_UTR	538746	538858	.	+	.	Thupl.29377986s0002
29377986	JGI_gene	CDS	538859	539012	.	+	0	Thupl.29377986s0002
29377986	JGI_gene	CDS	539517	539538	.	+	2	Thupl.29377986s0002
29377986	JGI_gene	CDS	552227	552356	.	+	1	Thupl.29377986s0002
29377986	JGI_gene	CDS	552551	552641	.	+	0	Thupl.29377986s0002
29377986	JGI_gene	CDS	553052	553144	.	+	2	Thupl.29377986s0002
29377986	JGI_gene	CDS	553350	553450	.	+	2	Thupl.29377986s0002
29377986	JGI_gene	CDS	603495	603635	.	+	0	Thupl.29377986s0002
29377986	JGI_gene	three_prime_UTR	603636	603918	.	+	.	Thupl.29377986s0002
29377986	JGI_gene	gene	1146294	1149669	.	-	.	Thupl.29377986s0003
29377986	JGI_gene	mRNA	1146294	1149669	.	-	.	Thupl.29377986s0003
29377986	JGI_gene	three_prime_UTR	1146294	1147144	.	-	.	Thupl.29377986s0003
29377986	JGI_gene	CDS	1147145	1149274	.	-	0	Thupl.29377986s0003
29377986	JGI_gene	five_prime_UTR	1149275	1149394	.	-	.	Thupl.29377986s0003
29377986	JGI_gene	five_prime_UTR	1149492	1149669	.	-	.	Thupl.29377986s0003
29377986	JGI_gene	gene	1191189	1194267	.	-	.	Thupl.29377986s0004
29377986	JGI_gene	mRNA	1191189	1194267	.	-	.	Thupl.29377986s0004
29377986	JGI_gene	three_prime_UTR	1191189	1192220	.	-	.	Thupl.29377986s0004
29377986	JGI_gene	CDS	1192221	1194038	.	-	0	Thupl.29377986s0004
29377986	JGI_gene	five_prime_UTR	1194039	1194267	.	-	.	Thupl.29377986s0004
29377986	JGI_gene	gene	1242466	1248616	.	-	.	Thupl.29377986s0005
29377986	JGI_gene	mRNA	1242466	1248616	.	-	.	Thupl.29377986s0005
29377986	JGI_gene	three_prime_UTR	1242466	1243047	.	-	.	Thupl.29377986s0005
29377986	JGI_gene	three_prime_UTR	1243169	1244254	.	-	.	Thupl.29377986s0005
29377986	JGI_gene	three_prime_UTR	1245789	1245846	.	-	.	Thupl.29377986s0005
29377986	JGI_gene	CDS	1245847	1246742	.	-	2	Thupl.29377986s0005
29377986	JGI_gene	CDS	1247144	1248014	.	-	0	Thupl.29377986s0005
29377986	JGI_gene	five_prime_UTR	1248015	1248616	.	-	.	Thupl.29377986s0005
29377986	JGI_gene	gene	1332022	1335893	.	-	.	Thupl.29377986s0006
29377986	JGI_gene	mRNA	1332022	1335893	.	-	.	Thupl.29377986s0006
29377986	JGI_gene	three_prime_UTR	1332022	1332577	.	-	.	Thupl.29377986s0006
29377986	JGI_gene	three_prime_UTR	1332945	1333584	.	-	.	Thupl.29377986s0006
29377986	JGI_gene	CDS	1333585	1335513	.	-	0	Thupl.29377986s0006
29377986	JGI_gene	five_prime_UTR	1335514	1335893	.	-	.	Thupl.29377986s0006
29377986	JGI_gene	gene	1343445	1371106	.	-	.	Thupl.29377986s0007
29377986	JGI_gene	mRNA	1343445	1371106	.	-	.	Thupl.29377986s0007
29377986	JGI_gene	three_prime_UTR	1343445	1344088	.	-	.	Thupl.29377986s0007
29377986	JGI_gene	CDS	1344089	1345908	.	-	2	Thupl.29377986s0007
29377986	JGI_gene	gene	1348071	1348367	.	-	.	Thupl.29377986s0008
29377986	JGI_gene	mRNA	1348071	1348367	.	-	.	Thupl.29377986s0008
29377986	JGI_gene	CDS	1348071	1348367	.	-	0	Thupl.29377986s0008
29377986	JGI_gene	CDS	1364272	1364314	.	-	0	Thupl.29377986s0007
29377986	JGI_gene	five_prime_UTR	1364315	1364595	.	-	.	Thupl.29377986s0007
29377986	JGI_gene	gene	1368620	1371185	.	-	.	Thupl.29377986s0009
29377986	JGI_gene	mRNA	1368620	1371185	.	-	.	Thupl.29377986s0009
29377986	JGI_gene	three_prime_UTR	1368620	1368713	.	-	.	Thupl.29377986s0009
29377986	JGI_gene	CDS	1368714	1368774	.	-	1	Thupl.29377986s0009
29377986	JGI_gene	CDS	1369119	1369163	.	-	1	Thupl.29377986s0009
29377986	JGI_gene	CDS	1369255	1369297	.	-	2	Thupl.29377986s0009
29377986	JGI_gene	CDS	1369484	1369517	.	-	0	Thupl.29377986s0009
29377986	JGI_gene	five_prime_UTR	1369518	1369534	.	-	.	Thupl.29377986s0009
29377986	JGI_gene	five_prime_UTR	1370698	1370798	.	-	.	Thupl.29377986s0007
29377986	JGI_gene	five_prime_UTR	1370698	1370798	.	-	.	Thupl.29377986s0009
29377986	JGI_gene	five_prime_UTR	1370901	1371106	.	-	.	Thupl.29377986s0007
29377986	JGI_gene	five_prime_UTR	1370901	1371185	.	-	.	Thupl.29377986s0009
29377986	JGI_gene	gene	1556882	1569436	.	+	.	Thupl.29377986s0010
29377986	JGI_gene	mRNA	1556882	1569436	.	+	.	Thupl.29377986s0010
29377986	JGI_gene	five_prime_UTR	1556882	1556962	.	+	.	Thupl.29377986s0010
29377986	JGI_gene	CDS	1556963	1557489	.	+	0	Thupl.29377986s0010
29377986	JGI_gene	CDS	1568686	1569226	.	+	1	Thupl.29377986s0010
29377986	JGI_gene	three_prime_UTR	1569227	1569436	.	+	.	Thupl.29377986s0010
29377986	JGI_gene	gene	1658015	1661566	.	+	.	Thupl.29377986s0011
29377986	JGI_gene	mRNA	1658015	1661566	.	+	.	Thupl.29377986s0011
29377986	JGI_gene	CDS	1658015	1660484	.	+	0	Thupl.29377986s0011
29377986	JGI_gene	CDS	1661046	1661566	.	+	2	Thupl.29377986s0011
29377986	JGI_gene	gene	1787887	1791189	.	+	.	Thupl.29377986s0012
29377986	JGI_gene	mRNA	1787887	1791189	.	+	.	Thupl.29377986s0012
29377986	JGI_gene	five_prime_UTR	1787887	1787958	.	+	.	Thupl.29377986s0012
29377986	JGI_gene	CDS	1787959	1790085	.	+	0	Thupl.29377986s0012
29377986	JGI_gene	three_prime_UTR	1790086	1791189	.	+	.	Thupl.29377986s0012
29377987	JGI_gene	gene	20484	23326	.	+	.	Thupl.29377987s0001
29377987	JGI_gene	mRNA	20484	23326	.	+	.	Thupl.29377987s0001
29377987	JGI_gene	five_prime_UTR	20484	20779	.	+	.	Thupl.29377987s0001
29377987	JGI_gene	CDS	20780	22885	.	+	0	Thupl.29377987s0001
29377987	JGI_gene	three_prime_UTR	22886	23326	.	+	.	Thupl.29377987s0001
29377990	JGI_gene	gene	44656	46134	.	-	.	Thupl.29377990s0001
29377990	JGI_gene	mRNA	44656	46134	.	-	.	Thupl.29377990s0001
29377990	JGI_gene	three_prime_UTR	44656	45063	.	-	.	Thupl.29377990s0001
29377990	JGI_gene	CDS	45064	45350	.	-	2	Thupl.29377990s0001
29377990	JGI_gene	CDS	45711	45894	.	-	0	Thupl.29377990s0001
29377990	JGI_gene	five_prime_UTR	45895	46134	.	-	.	Thupl.29377990s0001
29377990	JGI_gene	gene	63811	81743	.	+	.	Thupl.29377990s0002
29377990	JGI_gene	mRNA	63811	81743	.	+	.	Thupl.29377990s0002
29377990	JGI_gene	CDS	63811	64112	.	+	0	Thupl.29377990s0002
29377990	JGI_gene	CDS	81536	81743	.	+	1	Thupl.29377990s0002
29377990	JGI_gene	gene	114541	115949	.	-	.	Thupl.29377990s0003
29377990	JGI_gene	mRNA	114541	115949	.	-	.	Thupl.29377990s0003
29377990	JGI_gene	three_prime_UTR	114541	114789	.	-	.	Thupl.29377990s0003
29377990	JGI_gene	CDS	114790	115301	.	-	2	Thupl.29377990s0003
29377990	JGI_gene	CDS	115661	115844	.	-	0	Thupl.29377990s0003
29377990	JGI_gene	five_prime_UTR	115845	115949	.	-	.	Thupl.29377990s0003
29377990	JGI_gene	gene	126884	128506	.	-	.	Thupl.29377990s0004
29377990	JGI_gene	mRNA	126884	128506	.	-	.	Thupl.29377990s0004
29377990	JGI_gene	three_prime_UTR	126884	127122	.	-	.	Thupl.29377990s0004
29377990	JGI_gene	CDS	127123	127634	.	-	2	Thupl.29377990s0004
29377990	JGI_gene	CDS	127971	128154	.	-	0	Thupl.29377990s0004
29377990	JGI_gene	five_prime_UTR	128155	128506	.	-	.	Thupl.29377990s0004
29377990	JGI_gene	gene	207028	208114	.	-	.	Thupl.29377990s0005
29377990	JGI_gene	mRNA	207028	208114	.	-	.	Thupl.29377990s0005
29377990	JGI_gene	CDS	207028	207082	.	-	1	Thupl.29377990s0005
29377990	JGI_gene	CDS	207168	207279	.	-	2	Thupl.29377990s0005
29377990	JGI_gene	CDS	207313	207540	.	-	2	Thupl.29377990s0005
29377990	JGI_gene	CDS	207928	208114	.	-	0	Thupl.29377990s0005
29377990	JGI_gene	gene	233432	234854	.	+	.	Thupl.29377990s0006
29377990	JGI_gene	mRNA	233432	234854	.	+	.	Thupl.29377990s0006
29377990	JGI_gene	five_prime_UTR	233432	233491	.	+	.	Thupl.29377990s0006
29377990	JGI_gene	CDS	233492	233675	.	+	0	Thupl.29377990s0006
29377990	JGI_gene	CDS	234036	234547	.	+	2	Thupl.29377990s0006
29377990	JGI_gene	three_prime_UTR	234548	234854	.	+	.	Thupl.29377990s0006
29377990	JGI_gene	gene	265033	266387	.	-	.	Thupl.29377990s0007
29377990	JGI_gene	mRNA	265033	266387	.	-	.	Thupl.29377990s0007
29377990	JGI_gene	three_prime_UTR	265033	265252	.	-	.	Thupl.29377990s0007
29377990	JGI_gene	CDS	265253	265791	.	-	2	Thupl.29377990s0007
29377990	JGI_gene	CDS	266159	266342	.	-	0	Thupl.29377990s0007
29377990	JGI_gene	five_prime_UTR	266343	266387	.	-	.	Thupl.29377990s0007
29377990	JGI_gene	gene	283307	284671	.	-	.	Thupl.29377990s0008
29377990	JGI_gene	mRNA	283307	284671	.	-	.	Thupl.29377990s0008
29377990	JGI_gene	three_prime_UTR	283307	283548	.	-	.	Thupl.29377990s0008
29377990	JGI_gene	CDS	283549	284060	.	-	2	Thupl.29377990s0008
29377990	JGI_gene	CDS	284420	284603	.	-	0	Thupl.29377990s0008
29377990	JGI_gene	five_prime_UTR	284604	284671	.	-	.	Thupl.29377990s0008
29377990	JGI_gene	gene	299818	301197	.	+	.	Thupl.29377990s0009
29377990	JGI_gene	mRNA	299818	301197	.	+	.	Thupl.29377990s0009
29377990	JGI_gene	five_prime_UTR	299818	299877	.	+	.	Thupl.29377990s0009
29377990	JGI_gene	CDS	299878	300061	.	+	0	Thupl.29377990s0009
29377990	JGI_gene	CDS	300421	300932	.	+	2	Thupl.29377990s0009
29377990	JGI_gene	three_prime_UTR	300933	301197	.	+	.	Thupl.29377990s0009
29377990	JGI_gene	gene	336072	338354	.	-	.	Thupl.29377990s0010
29377990	JGI_gene	mRNA	336072	338354	.	-	.	Thupl.29377990s0010
29377990	JGI_gene	three_prime_UTR	336072	336335	.	-	.	Thupl.29377990s0010
29377990	JGI_gene	CDS	336336	336862	.	-	2	Thupl.29377990s0010
29377990	JGI_gene	CDS	338105	338276	.	-	0	Thupl.29377990s0010
29377990	JGI_gene	five_prime_UTR	338277	338354	.	-	.	Thupl.29377990s0010
29377990	JGI_gene	gene	414313	414906	.	-	.	Thupl.29377990s0011
29377990	JGI_gene	mRNA	414313	414906	.	-	.	Thupl.29377990s0011
29377990	JGI_gene	CDS	414313	414522	.	-	0	Thupl.29377990s0011
29377990	JGI_gene	CDS	414835	414906	.	-	0	Thupl.29377990s0011
29377990	JGI_gene	gene	565670	607878	.	-	.	Thupl.29377990s0012
29377990	JGI_gene	mRNA	565670	607878	.	-	.	Thupl.29377990s0012
29377990	JGI_gene	three_prime_UTR	565670	565756	.	-	.	Thupl.29377990s0012
29377990	JGI_gene	CDS	565757	565816	.	-	0	Thupl.29377990s0012
29377990	JGI_gene	CDS	565930	565977	.	-	0	Thupl.29377990s0012
29377990	JGI_gene	five_prime_UTR	565978	566005	.	-	.	Thupl.29377990s0012
29377990	JGI_gene	gene	575132	575815	.	+	.	Thupl.29377990s0013
29377990	JGI_gene	mRNA	575132	575815	.	+	.	Thupl.29377990s0013
29377990	JGI_gene	CDS	575132	575815	.	+	0	Thupl.29377990s0013
29377990	JGI_gene	gene	601539	607024	.	-	.	Thupl.29377990s0014
29377990	JGI_gene	mRNA	601539	607024	.	-	.	Thupl.29377990s0014
29377990	JGI_gene	three_prime_UTR	601539	602184	.	-	.	Thupl.29377990s0014
29377990	JGI_gene	three_prime_UTR	604104	604719	.	-	.	Thupl.29377990s0014
29377990	JGI_gene	CDS	604720	605442	.	-	0	Thupl.29377990s0014
29377990	JGI_gene	five_prime_UTR	605443	607024	.	-	.	Thupl.29377990s0014
29377990	JGI_gene	five_prime_UTR	607674	607878	.	-	.	Thupl.29377990s0012
29377990	JGI_gene	gene	631712	672488	.	-	.	Thupl.29377990s0015
29377990	JGI_gene	mRNA	631712	672488	.	-	.	Thupl.29377990s0015
29377990	JGI_gene	three_prime_UTR	631712	633494	.	-	.	Thupl.29377990s0015
29377990	JGI_gene	three_prime_UTR	633690	639762	.	-	.	Thupl.29377990s0015
29377990	JGI_gene	CDS	639763	642032	.	-	2	Thupl.29377990s0015
29377990	JGI_gene	CDS	671953	672097	.	-	0	Thupl.29377990s0015
29377990	JGI_gene	five_prime_UTR	672098	672488	.	-	.	Thupl.29377990s0015
29377990	JGI_gene	gene	1029078	1054859	.	+	.	Thupl.29377990s0016
29377990	JGI_gene	mRNA	1029078	1054859	.	+	.	Thupl.29377990s0016
29377990	JGI_gene	five_prime_UTR	1029078	1029975	.	+	.	Thupl.29377990s0016
29377990	JGI_gene	CDS	1029976	1030045	.	+	0	Thupl.29377990s0016
29377990	JGI_gene	CDS	1031195	1031256	.	+	2	Thupl.29377990s0016
29377990	JGI_gene	CDS	1031407	1031502	.	+	0	Thupl.29377990s0016
29377990	JGI_gene	CDS	1031713	1031785	.	+	0	Thupl.29377990s0016
29377990	JGI_gene	CDS	1032045	1032542	.	+	2	Thupl.29377990s0016
29377990	JGI_gene	CDS	1032836	1032903	.	+	2	Thupl.29377990s0016
29377990	JGI_gene	CDS	1032992	1033123	.	+	0	Thupl.29377990s0016
29377990	JGI_gene	CDS	1033841	1033882	.	+	0	Thupl.29377990s0016
29377990	JGI_gene	CDS	1034004	1034537	.	+	0	Thupl.29377990s0016
29377990	JGI_gene	CDS	1034685	1034842	.	+	0	Thupl.29377990s0016
29377990	JGI_gene	CDS	1035024	1035567	.	+	1	Thupl.29377990s0016
29377990	JGI_gene	CDS	1037903	1037965	.	+	0	Thupl.29377990s0016
29377990	JGI_gene	CDS	1038052	1038153	.	+	0	Thupl.29377990s0016
29377990	JGI_gene	CDS	1038359	1038673	.	+	0	Thupl.29377990s0016
29377990	JGI_gene	CDS	1038788	1038880	.	+	0	Thupl.29377990s0016
29377990	JGI_gene	CDS	1038988	1039089	.	+	0	Thupl.29377990s0016
29377990	JGI_gene	CDS	1039194	1039298	.	+	0	Thupl.29377990s0016
29377990	JGI_gene	CDS	1048071	1048204	.	+	0	Thupl.29377990s0016
29377990	JGI_gene	CDS	1050824	1051007	.	+	1	Thupl.29377990s0016
29377990	JGI_gene	CDS	1051361	1051492	.	+	0	Thupl.29377990s0016
29377990	JGI_gene	CDS	1051636	1051748	.	+	0	Thupl.29377990s0016
29377990	JGI_gene	CDS	1051853	1051925	.	+	1	Thupl.29377990s0016
29377990	JGI_gene	CDS	1052085	1054859	.	+	0	Thupl.29377990s0016
29377990	JGI_gene	gene	1246203	1252029	.	+	.	Thupl.29377990s0017
29377990	JGI_gene	mRNA	1246203	1252029	.	+	.	Thupl.29377990s0017
29377990	JGI_gene	CDS	1246203	1246227	.	+	0	Thupl.29377990s0017
29377990	JGI_gene	CDS	1246420	1246543	.	+	2	Thupl.29377990s0017
29377990	JGI_gene	CDS	1251831	1252029	.	+	1	Thupl.29377990s0017
29377990	JGI_gene	gene	1261455	1261616	.	+	.	Thupl.29377990s0018
29377990	JGI_gene	mRNA	1261455	1261616	.	+	.	Thupl.29377990s0018
29377990	JGI_gene	CDS	1261455	1261616	.	+	0	Thupl.29377990s0018
29377990	JGI_gene	gene	1324516	1362294	.	-	.	Thupl.29377990s0019
29377990	JGI_gene	mRNA	1324516	1362294	.	-	.	Thupl.29377990s0019
29377990	JGI_gene	three_prime_UTR	1324516	1326868	.	-	.	Thupl.29377990s0019
29377990	JGI_gene	CDS	1326869	1326973	.	-	0	Thupl.29377990s0019
29377990	JGI_gene	CDS	1332836	1332976	.	-	0	Thupl.29377990s0019
29377990	JGI_gene	CDS	1334024	1334157	.	-	2	Thupl.29377990s0019
29377990	JGI_gene	CDS	1354026	1354094	.	-	2	Thupl.29377990s0019
29377990	JGI_gene	CDS	1354627	1354691	.	-	1	Thupl.29377990s0019
29377990	JGI_gene	CDS	1355086	1355123	.	-	0	Thupl.29377990s0019
29377990	JGI_gene	CDS	1355305	1355415	.	-	0	Thupl.29377990s0019
29377990	JGI_gene	CDS	1361385	1362014	.	-	0	Thupl.29377990s0019
29377990	JGI_gene	five_prime_UTR	1362015	1362294	.	-	.	Thupl.29377990s0019
29377990	JGI_gene	gene	1626162	1635287	.	-	.	Thupl.29377990s0020
29377990	JGI_gene	mRNA	1626162	1635287	.	-	.	Thupl.29377990s0020
29377990	JGI_gene	three_prime_UTR	1626162	1626329	.	-	.	Thupl.29377990s0020
29377990	JGI_gene	CDS	1626330	1626395	.	-	0	Thupl.29377990s0020
29377990	JGI_gene	CDS	1635030	1635081	.	-	1	Thupl.29377990s0020
29377990	JGI_gene	CDS	1635232	1635233	.	-	0	Thupl.29377990s0020
29377990	JGI_gene	five_prime_UTR	1635234	1635287	.	-	.	Thupl.29377990s0020
29377990	JGI_gene	gene	1639729	1772077	.	-	.	Thupl.29377990s0021
29377990	JGI_gene	mRNA	1639729	1772077	.	-	.	Thupl.29377990s0021
29377990	JGI_gene	three_prime_UTR	1639729	1640089	.	-	.	Thupl.29377990s0021
29377990	JGI_gene	CDS	1640090	1640236	.	-	0	Thupl.29377990s0021
29377990	JGI_gene	CDS	1640374	1640428	.	-	1	Thupl.29377990s0021
29377990	JGI_gene	CDS	1650437	1650489	.	-	0	Thupl.29377990s0021
29377990	JGI_gene	CDS	1650606	1650682	.	-	2	Thupl.29377990s0021
29377990	JGI_gene	CDS	1651190	1651313	.	-	0	Thupl.29377990s0021
29377990	JGI_gene	CDS	1651510	1651635	.	-	0	Thupl.29377990s0021
29377990	JGI_gene	CDS	1681833	1681995	.	-	1	Thupl.29377990s0021
29377990	JGI_gene	CDS	1719758	1719866	.	-	2	Thupl.29377990s0021
29377990	JGI_gene	CDS	1757152	1757215	.	-	0	Thupl.29377990s0021
29377990	JGI_gene	CDS	1764201	1764317	.	-	0	Thupl.29377990s0021
29377990	JGI_gene	five_prime_UTR	1764318	1764357	.	-	.	Thupl.29377990s0021
29377990	JGI_gene	five_prime_UTR	1771431	1772077	.	-	.	Thupl.29377990s0021
29377990	JGI_gene	gene	1947424	1947970	.	+	.	Thupl.29377990s0022
29377990	JGI_gene	mRNA	1947424	1947970	.	+	.	Thupl.29377990s0022
29377990	JGI_gene	CDS	1947424	1947543	.	+	0	Thupl.29377990s0022
29377990	JGI_gene	CDS	1947662	1947970	.	+	0	Thupl.29377990s0022
29377990	JGI_gene	gene	1956450	1971148	.	+	.	Thupl.29377990s0023
29377990	JGI_gene	mRNA	1956450	1971148	.	+	.	Thupl.29377990s0023
29377990	JGI_gene	CDS	1956450	1956614	.	+	0	Thupl.29377990s0023
29377990	JGI_gene	CDS	1966719	1966910	.	+	0	Thupl.29377990s0023
29377990	JGI_gene	CDS	1970969	1971148	.	+	0	Thupl.29377990s0023
29377990	JGI_gene	gene	2073248	2113352	.	+	.	Thupl.29377990s0024
29377990	JGI_gene	mRNA	2073248	2113352	.	+	.	Thupl.29377990s0024
29377990	JGI_gene	five_prime_UTR	2073248	2073739	.	+	.	Thupl.29377990s0024
29377990	JGI_gene	CDS	2073740	2074045	.	+	0	Thupl.29377990s0024
29377990	JGI_gene	CDS	2113227	2113352	.	+	0	Thupl.29377990s0024
29377990	JGI_gene	gene	2113863	2169087	.	+	.	Thupl.29377990s0025
29377990	JGI_gene	mRNA	2113863	2169087	.	+	.	Thupl.29377990s0025
29377990	JGI_gene	five_prime_UTR	2113863	2114040	.	+	.	Thupl.29377990s0025
29377990	JGI_gene	CDS	2114041	2114405	.	+	0	Thupl.29377990s0025
29377990	JGI_gene	CDS	2114877	2114955	.	+	1	Thupl.29377990s0025
29377990	JGI_gene	CDS	2168191	2168355	.	+	0	Thupl.29377990s0025
29377990	JGI_gene	three_prime_UTR	2168356	2169087	.	+	.	Thupl.29377990s0025
29377990	JGI_gene	gene	2330451	2334684	.	+	.	Thupl.29377990s0026
29377990	JGI_gene	mRNA	2330451	2334684	.	+	.	Thupl.29377990s0026
29377990	JGI_gene	five_prime_UTR	2330451	2331421	.	+	.	Thupl.29377990s0026
29377990	JGI_gene	CDS	2331422	2334145	.	+	0	Thupl.29377990s0026
29377990	JGI_gene	three_prime_UTR	2334146	2334684	.	+	.	Thupl.29377990s0026
29377990	JGI_gene	gene	2382777	2383167	.	+	.	Thupl.29377990s0027
29377990	JGI_gene	mRNA	2382777	2383167	.	+	.	Thupl.29377990s0027
29377990	JGI_gene	CDS	2382777	2382836	.	+	0	Thupl.29377990s0027
29377990	JGI_gene	CDS	2382898	2383167	.	+	0	Thupl.29377990s0027
29377990	JGI_gene	gene	2396054	2437960	.	+	.	Thupl.29377990s0028
29377990	JGI_gene	mRNA	2396054	2437960	.	+	.	Thupl.29377990s0028
29377990	JGI_gene	five_prime_UTR	2396054	2396325	.	+	.	Thupl.29377990s0028
29377990	JGI_gene	five_prime_UTR	2428339	2428422	.	+	.	Thupl.29377990s0028
29377990	JGI_gene	five_prime_UTR	2428537	2428557	.	+	.	Thupl.29377990s0028
29377990	JGI_gene	CDS	2428558	2428901	.	+	0	Thupl.29377990s0028
29377990	JGI_gene	CDS	2437612	2437705	.	+	1	Thupl.29377990s0028
29377990	JGI_gene	three_prime_UTR	2437706	2437960	.	+	.	Thupl.29377990s0028
29377992	JGI_gene	gene	142871	143389	.	+	.	Thupl.29377992s0001
29377992	JGI_gene	mRNA	142871	143389	.	+	.	Thupl.29377992s0001
29377992	JGI_gene	CDS	142871	142932	.	+	0	Thupl.29377992s0001
29377992	JGI_gene	CDS	143116	143389	.	+	1	Thupl.29377992s0001
29377992	JGI_gene	gene	383063	383299	.	-	.	Thupl.29377992s0002
29377992	JGI_gene	mRNA	383063	383299	.	-	.	Thupl.29377992s0002
29377992	JGI_gene	CDS	383063	383299	.	-	0	Thupl.29377992s0002
29377992	JGI_gene	gene	401419	681341	.	+	.	Thupl.29377992s0003
29377992	JGI_gene	mRNA	401419	681341	.	+	.	Thupl.29377992s0003
29377992	JGI_gene	five_prime_UTR	401419	401763	.	+	.	Thupl.29377992s0003
29377992	JGI_gene	five_prime_UTR	402355	402503	.	+	.	Thupl.29377992s0003
29377992	JGI_gene	CDS	402504	402628	.	+	0	Thupl.29377992s0003
29377992	JGI_gene	CDS	413662	413725	.	+	1	Thupl.29377992s0003
29377992	JGI_gene	CDS	452658	452892	.	+	0	Thupl.29377992s0003
29377992	JGI_gene	CDS	496786	496947	.	+	2	Thupl.29377992s0003
29377992	JGI_gene	CDS	515234	515572	.	+	2	Thupl.29377992s0003
29377992	JGI_gene	CDS	524934	525153	.	+	2	Thupl.29377992s0003
29377992	JGI_gene	CDS	532465	532533	.	+	1	Thupl.29377992s0003
29377992	JGI_gene	CDS	532707	533180	.	+	1	Thupl.29377992s0003
29377992	JGI_gene	CDS	533396	533747	.	+	1	Thupl.29377992s0003
29377992	JGI_gene	CDS	556249	556707	.	+	0	Thupl.29377992s0003
29377992	JGI_gene	CDS	556803	556964	.	+	0	Thupl.29377992s0003
29377992	JGI_gene	CDS	557127	557276	.	+	0	Thupl.29377992s0003
29377992	JGI_gene	CDS	578723	578878	.	+	0	Thupl.29377992s0003
29377992	JGI_gene	CDS	579092	579133	.	+	0	Thupl.29377992s0003
29377992	JGI_gene	CDS	579248	579592	.	+	0	Thupl.29377992s0003
29377992	JGI_gene	CDS	581678	581854	.	+	0	Thupl.29377992s0003
29377992	JGI_gene	CDS	589271	589431	.	+	0	Thupl.29377992s0003
29377992	JGI_gene	CDS	589578	589896	.	+	1	Thupl.29377992s0003
29377992	JGI_gene	CDS	589991	590429	.	+	0	Thupl.29377992s0003
29377992	JGI_gene	CDS	590574	590916	.	+	2	Thupl.29377992s0003
29377992	JGI_gene	CDS	591142	591330	.	+	1	Thupl.29377992s0003
29377992	JGI_gene	CDS	611212	611473	.	+	1	Thupl.29377992s0003
29377992	JGI_gene	CDS	611655	611864	.	+	0	Thupl.29377992s0003
29377992	JGI_gene	CDS	611977	612198	.	+	0	Thupl.29377992s0003
29377992	JGI_gene	CDS	612349	612525	.	+	0	Thupl.29377992s0003
29377992	JGI_gene	CDS	645230	645366	.	+	0	Thupl.29377992s0003
29377992	JGI_gene	CDS	646261	646743	.	+	1	Thupl.29377992s0003
29377992	JGI_gene	CDS	646912	647125	.	+	1	Thupl.29377992s0003
29377992	JGI_gene	CDS	647344	647565	.	+	0	Thupl.29377992s0003
29377992	JGI_gene	CDS	647975	648469	.	+	0	Thupl.29377992s0003
29377992	JGI_gene	CDS	648569	648904	.	+	0	Thupl.29377992s0003
29377992	JGI_gene	CDS	648987	649439	.	+	0	Thupl.29377992s0003
29377992	JGI_gene	CDS	649582	649628	.	+	0	Thupl.29377992s0003
29377992	JGI_gene	CDS	649749	649842	.	+	1	Thupl.29377992s0003
29377992	JGI_gene	CDS	650312	650518	.	+	0	Thupl.29377992s0003
29377992	JGI_gene	CDS	675556	675681	.	+	0	Thupl.29377992s0003
29377992	JGI_gene	CDS	675798	676169	.	+	0	Thupl.29377992s0003
29377992	JGI_gene	CDS	676434	676665	.	+	0	Thupl.29377992s0003
29377992	JGI_gene	CDS	679090	679793	.	+	2	Thupl.29377992s0003
29377992	JGI_gene	three_prime_UTR	679794	679874	.	+	.	Thupl.29377992s0003
29377992	JGI_gene	three_prime_UTR	680409	680632	.	+	.	Thupl.29377992s0003
29377992	JGI_gene	three_prime_UTR	680744	681341	.	+	.	Thupl.29377992s0003
29377992	JGI_gene	gene	775158	798460	.	-	.	Thupl.29377992s0004
29377992	JGI_gene	mRNA	775158	798460	.	-	.	Thupl.29377992s0004
29377992	JGI_gene	three_prime_UTR	775158	775322	.	-	.	Thupl.29377992s0004
29377992	JGI_gene	CDS	775323	775415	.	-	0	Thupl.29377992s0004
29377992	JGI_gene	CDS	775536	775644	.	-	1	Thupl.29377992s0004
29377992	JGI_gene	CDS	775773	775987	.	-	0	Thupl.29377992s0004
29377992	JGI_gene	CDS	790835	790981	.	-	0	Thupl.29377992s0004
29377992	JGI_gene	CDS	791126	791284	.	-	0	Thupl.29377992s0004
29377992	JGI_gene	CDS	791585	791644	.	-	0	Thupl.29377992s0004
29377992	JGI_gene	CDS	795244	795308	.	-	2	Thupl.29377992s0004
29377992	JGI_gene	CDS	795381	795498	.	-	0	Thupl.29377992s0004
29377992	JGI_gene	CDS	798107	798235	.	-	0	Thupl.29377992s0004
29377992	JGI_gene	five_prime_UTR	798236	798460	.	-	.	Thupl.29377992s0004
29377994	JGI_gene	gene	294173	295081	.	-	.	Thupl.29377994s0001
29377994	JGI_gene	mRNA	294173	295081	.	-	.	Thupl.29377994s0001
29377994	JGI_gene	CDS	294173	295081	.	-	0	Thupl.29377994s0001
29377994	JGI_gene	gene	415759	419912	.	+	.	Thupl.29377994s0002
29377994	JGI_gene	mRNA	415759	419912	.	+	.	Thupl.29377994s0002
29377994	JGI_gene	CDS	415759	415863	.	+	0	Thupl.29377994s0002
29377994	JGI_gene	CDS	415968	416149	.	+	0	Thupl.29377994s0002
29377994	JGI_gene	CDS	416340	416455	.	+	1	Thupl.29377994s0002
29377994	JGI_gene	CDS	416699	416940	.	+	2	Thupl.29377994s0002
29377994	JGI_gene	CDS	417058	417149	.	+	0	Thupl.29377994s0002
29377994	JGI_gene	CDS	417269	417358	.	+	1	Thupl.29377994s0002
29377994	JGI_gene	CDS	417864	417890	.	+	1	Thupl.29377994s0002
29377994	JGI_gene	CDS	417942	418221	.	+	1	Thupl.29377994s0002
29377994	JGI_gene	CDS	419240	419491	.	+	0	Thupl.29377994s0002
29377994	JGI_gene	CDS	419592	419912	.	+	0	Thupl.29377994s0002
29377994	JGI_gene	gene	1009935	1045045	.	+	.	Thupl.29377994s0003
29377994	JGI_gene	mRNA	1009935	1045045	.	+	.	Thupl.29377994s0003
29377994	JGI_gene	five_prime_UTR	1009935	1010435	.	+	.	Thupl.29377994s0003
29377994	JGI_gene	CDS	1010436	1010499	.	+	0	Thupl.29377994s0003
29377994	JGI_gene	CDS	1044593	1044741	.	+	2	Thupl.29377994s0003
29377994	JGI_gene	three_prime_UTR	1044742	1045045	.	+	.	Thupl.29377994s0003
29377994	JGI_gene	gene	1918297	1947497	.	-	.	Thupl.29377994s0004
29377994	JGI_gene	mRNA	1918297	1947497	.	-	.	Thupl.29377994s0004
29377994	JGI_gene	CDS	1918297	1918825	.	-	1	Thupl.29377994s0004
29377994	JGI_gene	CDS	1919152	1919281	.	-	2	Thupl.29377994s0004
29377994	JGI_gene	CDS	1945453	1945572	.	-	2	Thupl.29377994s0004
29377994	JGI_gene	CDS	1947479	1947497	.	-	0	Thupl.29377994s0004
29377994	JGI_gene	gene	2128615	2132406	.	+	.	Thupl.29377994s0005
29377994	JGI_gene	mRNA	2128615	2132406	.	+	.	Thupl.29377994s0005
29377994	JGI_gene	five_prime_UTR	2128615	2128678	.	+	.	Thupl.29377994s0005
29377994	JGI_gene	CDS	2128679	2128777	.	+	0	Thupl.29377994s0005
29377994	JGI_gene	CDS	2128876	2129057	.	+	0	Thupl.29377994s0005
29377994	JGI_gene	CDS	2129484	2129599	.	+	1	Thupl.29377994s0005
29377994	JGI_gene	CDS	2129753	2129997	.	+	2	Thupl.29377994s0005
29377994	JGI_gene	CDS	2130119	2130210	.	+	0	Thupl.29377994s0005
29377994	JGI_gene	CDS	2130315	2130383	.	+	1	Thupl.29377994s0005
29377994	JGI_gene	CDS	2130911	2131268	.	+	1	Thupl.29377994s0005
29377994	JGI_gene	CDS	2131515	2131766	.	+	0	Thupl.29377994s0005
29377994	JGI_gene	CDS	2131866	2132162	.	+	0	Thupl.29377994s0005
29377994	JGI_gene	three_prime_UTR	2132163	2132406	.	+	.	Thupl.29377994s0005
29377994	JGI_gene	gene	2552563	2554946	.	-	.	Thupl.29377994s0006
29377994	JGI_gene	mRNA	2552563	2554946	.	-	.	Thupl.29377994s0006
29377994	JGI_gene	CDS	2552563	2553232	.	-	1	Thupl.29377994s0006
29377994	JGI_gene	CDS	2553409	2553538	.	-	2	Thupl.29377994s0006
29377994	JGI_gene	CDS	2554811	2554946	.	-	0	Thupl.29377994s0006
29377994	JGI_gene	gene	4113556	4117454	.	-	.	Thupl.29377994s0007
29377994	JGI_gene	mRNA	4113556	4117454	.	-	.	Thupl.29377994s0007
29377994	JGI_gene	CDS	4113556	4114228	.	-	1	Thupl.29377994s0007
29377994	JGI_gene	CDS	4114402	4114531	.	-	2	Thupl.29377994s0007
29377994	JGI_gene	CDS	4117328	4117454	.	-	0	Thupl.29377994s0007
29377994	JGI_gene	gene	4235316	4238854	.	+	.	Thupl.29377994s0008
29377994	JGI_gene	mRNA	4235316	4238854	.	+	.	Thupl.29377994s0008
29377994	JGI_gene	CDS	4235316	4235418	.	+	0	Thupl.29377994s0008
29377994	JGI_gene	CDS	4237886	4238015	.	+	2	Thupl.29377994s0008
29377994	JGI_gene	CDS	4238188	4238854	.	+	1	Thupl.29377994s0008
29377994	JGI_gene	gene	4276472	4279154	.	-	.	Thupl.29377994s0009
29377994	JGI_gene	mRNA	4276472	4279154	.	-	.	Thupl.29377994s0009
29377994	JGI_gene	CDS	4276472	4276564	.	-	0	Thupl.29377994s0009
29377994	JGI_gene	CDS	4276715	4276853	.	-	1	Thupl.29377994s0009
29377994	JGI_gene	CDS	4277109	4277178	.	-	2	Thupl.29377994s0009
29377994	JGI_gene	CDS	4277312	4277405	.	-	0	Thupl.29377994s0009
29377994	JGI_gene	CDS	4278193	4278304	.	-	1	Thupl.29377994s0009
29377994	JGI_gene	CDS	4278396	4278457	.	-	0	Thupl.29377994s0009
29377994	JGI_gene	CDS	4278726	4278861	.	-	1	Thupl.29377994s0009
29377994	JGI_gene	CDS	4278958	4279154	.	-	0	Thupl.29377994s0009
29377994	JGI_gene	gene	4741108	4747356	.	-	.	Thupl.29377994s0010
29377994	JGI_gene	mRNA	4741108	4747356	.	-	.	Thupl.29377994s0010
29377994	JGI_gene	three_prime_UTR	4741108	4741476	.	-	.	Thupl.29377994s0010
29377994	JGI_gene	CDS	4741477	4741569	.	-	0	Thupl.29377994s0010
29377994	JGI_gene	CDS	4741711	4741849	.	-	1	Thupl.29377994s0010
29377994	JGI_gene	CDS	4741953	4742022	.	-	2	Thupl.29377994s0010
29377994	JGI_gene	CDS	4742107	4742200	.	-	0	Thupl.29377994s0010
29377994	JGI_gene	CDS	4744545	4744656	.	-	1	Thupl.29377994s0010
29377994	JGI_gene	CDS	4744768	4744829	.	-	0	Thupl.29377994s0010
29377994	JGI_gene	CDS	4745069	4745210	.	-	1	Thupl.29377994s0010
29377994	JGI_gene	CDS	4747041	4747237	.	-	0	Thupl.29377994s0010
29377994	JGI_gene	five_prime_UTR	4747238	4747356	.	-	.	Thupl.29377994s0010
29377994	JGI_gene	gene	4831848	4836099	.	-	.	Thupl.29377994s0011
29377994	JGI_gene	mRNA	4831848	4836099	.	-	.	Thupl.29377994s0011
29377994	JGI_gene	three_prime_UTR	4831848	4832279	.	-	.	Thupl.29377994s0011
29377994	JGI_gene	CDS	4832280	4832372	.	-	0	Thupl.29377994s0011
29377994	JGI_gene	CDS	4832476	4832614	.	-	1	Thupl.29377994s0011
29377994	JGI_gene	CDS	4832710	4832779	.	-	2	Thupl.29377994s0011
29377994	JGI_gene	CDS	4832866	4832959	.	-	0	Thupl.29377994s0011
29377994	JGI_gene	CDS	4833157	4833268	.	-	1	Thupl.29377994s0011
29377994	JGI_gene	CDS	4833381	4833442	.	-	0	Thupl.29377994s0011
29377994	JGI_gene	CDS	4833744	4833885	.	-	1	Thupl.29377994s0011
29377994	JGI_gene	CDS	4835805	4836001	.	-	0	Thupl.29377994s0011
29377994	JGI_gene	five_prime_UTR	4836002	4836099	.	-	.	Thupl.29377994s0011
29377994	JGI_gene	gene	4995499	5020117	.	+	.	Thupl.29377994s0012
29377994	JGI_gene	mRNA	4995499	5020117	.	+	.	Thupl.29377994s0012
29377994	JGI_gene	five_prime_UTR	4995499	4995667	.	+	.	Thupl.29377994s0012
29377994	JGI_gene	CDS	4995668	4995756	.	+	0	Thupl.29377994s0012
29377994	JGI_gene	CDS	4996760	4996972	.	+	1	Thupl.29377994s0012
29377994	JGI_gene	CDS	4997240	4997394	.	+	1	Thupl.29377994s0012
29377994	JGI_gene	CDS	4998961	4999178	.	+	2	Thupl.29377994s0012
29377994	JGI_gene	CDS	5017892	5018504	.	+	0	Thupl.29377994s0012
29377994	JGI_gene	CDS	5018622	5019164	.	+	2	Thupl.29377994s0012
29377994	JGI_gene	CDS	5019288	5019403	.	+	2	Thupl.29377994s0012
29377994	JGI_gene	three_prime_UTR	5019404	5020117	.	+	.	Thupl.29377994s0012
29377995	JGI_gene	gene	665047	665373	.	+	.	Thupl.29377995s0001
29377995	JGI_gene	mRNA	665047	665373	.	+	.	Thupl.29377995s0001
29377995	JGI_gene	CDS	665047	665373	.	+	0	Thupl.29377995s0001
29377995	JGI_gene	gene	1097888	1098421	.	+	.	Thupl.29377995s0002
29377995	JGI_gene	mRNA	1097888	1098421	.	+	.	Thupl.29377995s0002
29377995	JGI_gene	CDS	1097888	1097947	.	+	0	Thupl.29377995s0002
29377995	JGI_gene	CDS	1098192	1098216	.	+	0	Thupl.29377995s0002
29377995	JGI_gene	CDS	1098282	1098421	.	+	2	Thupl.29377995s0002
29377995	JGI_gene	gene	2365910	2369001	.	+	.	Thupl.29377995s0003
29377995	JGI_gene	mRNA	2365910	2369001	.	+	.	Thupl.29377995s0003
29377995	JGI_gene	five_prime_UTR	2365910	2366796	.	+	.	Thupl.29377995s0003
29377995	JGI_gene	CDS	2366797	2366873	.	+	0	Thupl.29377995s0003
29377995	JGI_gene	CDS	2366972	2367093	.	+	1	Thupl.29377995s0003
29377995	JGI_gene	CDS	2367180	2367655	.	+	2	Thupl.29377995s0003
29377995	JGI_gene	CDS	2367760	2368299	.	+	0	Thupl.29377995s0003
29377995	JGI_gene	three_prime_UTR	2368300	2369001	.	+	.	Thupl.29377995s0003
29377995	JGI_gene	gene	2758761	2759536	.	-	.	Thupl.29377995s0004
29377995	JGI_gene	mRNA	2758761	2759536	.	-	.	Thupl.29377995s0004
29377995	JGI_gene	CDS	2758761	2758802	.	-	0	Thupl.29377995s0004
29377995	JGI_gene	CDS	2759012	2759195	.	-	1	Thupl.29377995s0004
29377995	JGI_gene	CDS	2759388	2759536	.	-	0	Thupl.29377995s0004
29377995	JGI_gene	gene	2817372	2902506	.	-	.	Thupl.29377995s0005
29377995	JGI_gene	mRNA	2817372	2902506	.	-	.	Thupl.29377995s0005
29377995	JGI_gene	three_prime_UTR	2817372	2817842	.	-	.	Thupl.29377995s0005
29377995	JGI_gene	CDS	2817843	2818055	.	-	0	Thupl.29377995s0005
29377995	JGI_gene	CDS	2867887	2868041	.	-	2	Thupl.29377995s0005
29377995	JGI_gene	CDS	2902207	2902369	.	-	0	Thupl.29377995s0005
29377995	JGI_gene	five_prime_UTR	2902370	2902506	.	-	.	Thupl.29377995s0005
29377995	JGI_gene	gene	3001396	3004490	.	-	.	Thupl.29377995s0006
29377995	JGI_gene	mRNA	3001396	3004490	.	-	.	Thupl.29377995s0006
29377995	JGI_gene	three_prime_UTR	3001396	3001643	.	-	.	Thupl.29377995s0006
29377995	JGI_gene	CDS	3001644	3002459	.	-	0	Thupl.29377995s0006
29377995	JGI_gene	five_prime_UTR	3002460	3004490	.	-	.	Thupl.29377995s0006
29377995	JGI_gene	gene	3315939	3316571	.	-	.	Thupl.29377995s0007
29377995	JGI_gene	mRNA	3315939	3316571	.	-	.	Thupl.29377995s0007
29377995	JGI_gene	three_prime_UTR	3315939	3316101	.	-	.	Thupl.29377995s0007
29377995	JGI_gene	CDS	3316102	3316189	.	-	1	Thupl.29377995s0007
29377995	JGI_gene	CDS	3316444	3316571	.	-	0	Thupl.29377995s0007
29377995	JGI_gene	gene	3317233	3320418	.	+	.	Thupl.29377995s0008
29377995	JGI_gene	mRNA	3317233	3320418	.	+	.	Thupl.29377995s0008
29377995	JGI_gene	CDS	3317233	3317434	.	+	0	Thupl.29377995s0008
29377995	JGI_gene	CDS	3317546	3317646	.	+	2	Thupl.29377995s0008
29377995	JGI_gene	CDS	3318418	3318611	.	+	0	Thupl.29377995s0008
29377995	JGI_gene	CDS	3320019	3320418	.	+	1	Thupl.29377995s0008
29377995	JGI_gene	gene	3922874	3940251	.	+	.	Thupl.29377995s0009
29377995	JGI_gene	mRNA	3922874	3940251	.	+	.	Thupl.29377995s0009
29377995	JGI_gene	five_prime_UTR	3922874	3923093	.	+	.	Thupl.29377995s0009
29377995	JGI_gene	CDS	3923094	3923283	.	+	0	Thupl.29377995s0009
29377995	JGI_gene	CDS	3934830	3934971	.	+	2	Thupl.29377995s0009
29377995	JGI_gene	CDS	3935054	3935174	.	+	1	Thupl.29377995s0009
29377995	JGI_gene	CDS	3939163	3939225	.	+	0	Thupl.29377995s0009
29377995	JGI_gene	CDS	3939502	3939651	.	+	0	Thupl.29377995s0009
29377995	JGI_gene	three_prime_UTR	3939652	3940251	.	+	.	Thupl.29377995s0009
29377995	JGI_gene	gene	4068126	4068662	.	-	.	Thupl.29377995s0010
29377995	JGI_gene	mRNA	4068126	4068662	.	-	.	Thupl.29377995s0010
29377995	JGI_gene	CDS	4068126	4068326	.	-	0	Thupl.29377995s0010
29377995	JGI_gene	CDS	4068390	4068662	.	-	0	Thupl.29377995s0010
29377995	JGI_gene	gene	4079705	4081406	.	+	.	Thupl.29377995s0011
29377995	JGI_gene	mRNA	4079705	4081406	.	+	.	Thupl.29377995s0011
29377995	JGI_gene	five_prime_UTR	4079705	4080550	.	+	.	Thupl.29377995s0011
29377995	JGI_gene	CDS	4080551	4080931	.	+	0	Thupl.29377995s0011
29377995	JGI_gene	three_prime_UTR	4080932	4081406	.	+	.	Thupl.29377995s0011
29377995	JGI_gene	gene	4098516	4099949	.	+	.	Thupl.29377995s0012
29377995	JGI_gene	mRNA	4098516	4099949	.	+	.	Thupl.29377995s0012
29377995	JGI_gene	five_prime_UTR	4098516	4099006	.	+	.	Thupl.29377995s0012
29377995	JGI_gene	CDS	4099007	4099726	.	+	0	Thupl.29377995s0012
29377995	JGI_gene	three_prime_UTR	4099727	4099949	.	+	.	Thupl.29377995s0012
29377995	JGI_gene	gene	4135784	4137367	.	+	.	Thupl.29377995s0013
29377995	JGI_gene	mRNA	4135784	4137367	.	+	.	Thupl.29377995s0013
29377995	JGI_gene	five_prime_UTR	4135784	4135807	.	+	.	Thupl.29377995s0013
29377995	JGI_gene	CDS	4135808	4137097	.	+	0	Thupl.29377995s0013
29377995	JGI_gene	three_prime_UTR	4137098	4137367	.	+	.	Thupl.29377995s0013
29377996	JGI_gene	gene	100321	103507	.	+	.	Thupl.29377996s0001
29377996	JGI_gene	mRNA	100321	103507	.	+	.	Thupl.29377996s0001
29377996	JGI_gene	CDS	100321	100337	.	+	0	Thupl.29377996s0001
29377996	JGI_gene	CDS	102010	102145	.	+	1	Thupl.29377996s0001
29377996	JGI_gene	CDS	102212	102736	.	+	0	Thupl.29377996s0001
29377996	JGI_gene	CDS	102784	102793	.	+	0	Thupl.29377996s0001
29377996	JGI_gene	CDS	102879	103139	.	+	2	Thupl.29377996s0001
29377996	JGI_gene	CDS	103191	103507	.	+	2	Thupl.29377996s0001
29377996	JGI_gene	gene	496532	496741	.	-	.	Thupl.29377996s0002
29377996	JGI_gene	mRNA	496532	496741	.	-	.	Thupl.29377996s0002
29377996	JGI_gene	CDS	496532	496741	.	-	0	Thupl.29377996s0002
29377996	JGI_gene	gene	823334	825590	.	-	.	Thupl.29377996s0003
29377996	JGI_gene	mRNA	823334	825590	.	-	.	Thupl.29377996s0003
29377996	JGI_gene	CDS	823334	823504	.	-	0	Thupl.29377996s0003
29377996	JGI_gene	CDS	823616	823757	.	-	1	Thupl.29377996s0003
29377996	JGI_gene	CDS	824265	824781	.	-	2	Thupl.29377996s0003
29377996	JGI_gene	CDS	825557	825590	.	-	0	Thupl.29377996s0003
29377996	JGI_gene	gene	961715	963381	.	+	.	Thupl.29377996s0004
29377996	JGI_gene	mRNA	961715	963381	.	+	.	Thupl.29377996s0004
29377996	JGI_gene	five_prime_UTR	961715	962104	.	+	.	Thupl.29377996s0004
29377996	JGI_gene	CDS	962105	963256	.	+	0	Thupl.29377996s0004
29377996	JGI_gene	three_prime_UTR	963257	963381	.	+	.	Thupl.29377996s0004
29377997	JGI_gene	gene	180253	181840	.	+	.	Thupl.29377997s0001
29377997	JGI_gene	mRNA	180253	181840	.	+	.	Thupl.29377997s0001
29377997	JGI_gene	five_prime_UTR	180253	180843	.	+	.	Thupl.29377997s0001
29377997	JGI_gene	CDS	180844	181614	.	+	0	Thupl.29377997s0001
29377997	JGI_gene	three_prime_UTR	181615	181840	.	+	.	Thupl.29377997s0001
29377998	JGI_gene	gene	514756	515286	.	+	.	Thupl.29377998s0001
29377998	JGI_gene	mRNA	514756	515286	.	+	.	Thupl.29377998s0001
29377998	JGI_gene	CDS	514756	515286	.	+	0	Thupl.29377998s0001
29377998	JGI_gene	gene	622125	622658	.	+	.	Thupl.29377998s0002
29377998	JGI_gene	mRNA	622125	622658	.	+	.	Thupl.29377998s0002
29377998	JGI_gene	CDS	622125	622658	.	+	0	Thupl.29377998s0002
29377998	JGI_gene	gene	717077	717598	.	-	.	Thupl.29377998s0003
29377998	JGI_gene	mRNA	717077	717598	.	-	.	Thupl.29377998s0003
29377998	JGI_gene	CDS	717077	717598	.	-	0	Thupl.29377998s0003
29377998	JGI_gene	gene	1642722	1644267	.	-	.	Thupl.29377998s0004
29377998	JGI_gene	mRNA	1642722	1644267	.	-	.	Thupl.29377998s0004
29377998	JGI_gene	CDS	1642722	1642772	.	-	0	Thupl.29377998s0004
29377998	JGI_gene	CDS	1644127	1644267	.	-	0	Thupl.29377998s0004
29377998	JGI_gene	gene	2609444	2618544	.	+	.	Thupl.29377998s0005
29377998	JGI_gene	mRNA	2609444	2618544	.	+	.	Thupl.29377998s0005
29377998	JGI_gene	five_prime_UTR	2609444	2609701	.	+	.	Thupl.29377998s0005
29377998	JGI_gene	CDS	2609702	2609831	.	+	0	Thupl.29377998s0005
29377998	JGI_gene	CDS	2610964	2610966	.	+	2	Thupl.29377998s0005
29377998	JGI_gene	CDS	2613575	2613741	.	+	2	Thupl.29377998s0005
29377998	JGI_gene	CDS	2613868	2613930	.	+	0	Thupl.29377998s0005
29377998	JGI_gene	CDS	2614289	2614408	.	+	0	Thupl.29377998s0005
29377998	JGI_gene	CDS	2614694	2614990	.	+	0	Thupl.29377998s0005
29377998	JGI_gene	CDS	2615619	2615966	.	+	0	Thupl.29377998s0005
29377998	JGI_gene	CDS	2616783	2617049	.	+	0	Thupl.29377998s0005
29377998	JGI_gene	three_prime_UTR	2617050	2617093	.	+	.	Thupl.29377998s0005
29377998	JGI_gene	three_prime_UTR	2617180	2618091	.	+	.	Thupl.29377998s0005
29377998	JGI_gene	three_prime_UTR	2618213	2618544	.	+	.	Thupl.29377998s0005
29377998	JGI_gene	gene	3148088	3148627	.	+	.	Thupl.29377998s0006
29377998	JGI_gene	mRNA	3148088	3148627	.	+	.	Thupl.29377998s0006
29377998	JGI_gene	CDS	3148088	3148627	.	+	0	Thupl.29377998s0006
29377998	JGI_gene	gene	3365376	3366191	.	+	.	Thupl.29377998s0007
29377998	JGI_gene	mRNA	3365376	3366191	.	+	.	Thupl.29377998s0007
29377998	JGI_gene	five_prime_UTR	3365376	3365699	.	+	.	Thupl.29377998s0007
29377998	JGI_gene	CDS	3365700	3365909	.	+	0	Thupl.29377998s0007
29377998	JGI_gene	three_prime_UTR	3365910	3366191	.	+	.	Thupl.29377998s0007
29377998	JGI_gene	gene	3499157	3500562	.	+	.	Thupl.29377998s0008
29377998	JGI_gene	mRNA	3499157	3500562	.	+	.	Thupl.29377998s0008
29377998	JGI_gene	five_prime_UTR	3499157	3499992	.	+	.	Thupl.29377998s0008
29377998	JGI_gene	CDS	3499993	3500379	.	+	0	Thupl.29377998s0008
29377998	JGI_gene	three_prime_UTR	3500380	3500562	.	+	.	Thupl.29377998s0008
29377998	JGI_gene	gene	3503778	3504634	.	-	.	Thupl.29377998s0009
29377998	JGI_gene	mRNA	3503778	3504634	.	-	.	Thupl.29377998s0009
29377998	JGI_gene	three_prime_UTR	3503778	3504105	.	-	.	Thupl.29377998s0009
29377998	JGI_gene	CDS	3504106	3504510	.	-	0	Thupl.29377998s0009
29377998	JGI_gene	five_prime_UTR	3504511	3504634	.	-	.	Thupl.29377998s0009
29377998	JGI_gene	gene	3726002	3738038	.	+	.	Thupl.29377998s0010
29377998	JGI_gene	mRNA	3726002	3738038	.	+	.	Thupl.29377998s0010
29377998	JGI_gene	CDS	3726002	3726324	.	+	0	Thupl.29377998s0010
29377998	JGI_gene	CDS	3733114	3733177	.	+	1	Thupl.29377998s0010
29377998	JGI_gene	CDS	3737255	3737419	.	+	0	Thupl.29377998s0010
29377998	JGI_gene	CDS	3737651	3737716	.	+	0	Thupl.29377998s0010
29377998	JGI_gene	CDS	3737802	3738038	.	+	0	Thupl.29377998s0010
29377998	JGI_gene	gene	3897351	4098522	.	-	.	Thupl.29377998s0011
29377998	JGI_gene	mRNA	3897351	4098522	.	-	.	Thupl.29377998s0011
29377998	JGI_gene	three_prime_UTR	3897351	3897681	.	-	.	Thupl.29377998s0011
29377998	JGI_gene	gene	3898337	3907308	.	+	.	Thupl.29377998s0012
29377998	JGI_gene	mRNA	3898337	3907308	.	+	.	Thupl.29377998s0012
29377998	JGI_gene	five_prime_UTR	3898337	3898539	.	+	.	Thupl.29377998s0012
29377998	JGI_gene	CDS	3898540	3898553	.	+	0	Thupl.29377998s0012
29377998	JGI_gene	three_prime_UTR	3899510	3899577	.	-	.	Thupl.29377998s0011
29377998	JGI_gene	three_prime_UTR	3899821	3900041	.	-	.	Thupl.29377998s0011
29377998	JGI_gene	CDS	3900042	3900163	.	-	2	Thupl.29377998s0011
29377998	JGI_gene	CDS	3906454	3906835	.	+	1	Thupl.29377998s0012
29377998	JGI_gene	three_prime_UTR	3906836	3907308	.	+	.	Thupl.29377998s0012
29377998	JGI_gene	CDS	3925530	3925614	.	-	0	Thupl.29377998s0011
29377998	JGI_gene	CDS	3925803	3925874	.	-	0	Thupl.29377998s0011
29377998	JGI_gene	CDS	3969325	3969391	.	-	1	Thupl.29377998s0011
29377998	JGI_gene	CDS	4009628	4009781	.	-	2	Thupl.29377998s0011
29377998	JGI_gene	CDS	4060357	4060416	.	-	2	Thupl.29377998s0011
29377998	JGI_gene	CDS	4061367	4061482	.	-	1	Thupl.29377998s0011
29377998	JGI_gene	CDS	4087328	4087502	.	-	2	Thupl.29377998s0011
29377998	JGI_gene	CDS	4088544	4088697	.	-	0	Thupl.29377998s0011
29377998	JGI_gene	CDS	4098028	4098387	.	-	0	Thupl.29377998s0011
29377998	JGI_gene	five_prime_UTR	4098388	4098522	.	-	.	Thupl.29377998s0011
29378000	JGI_gene	gene	168850	294435	.	+	.	Thupl.29378000s0001
29378000	JGI_gene	mRNA	168850	294435	.	+	.	Thupl.29378000s0001
29378000	JGI_gene	five_prime_UTR	168850	169026	.	+	.	Thupl.29378000s0001
29378000	JGI_gene	CDS	169027	169696	.	+	0	Thupl.29378000s0001
29378000	JGI_gene	CDS	190124	190251	.	+	2	Thupl.29378000s0001
29378000	JGI_gene	CDS	292274	292499	.	+	0	Thupl.29378000s0001
29378000	JGI_gene	CDS	293368	293495	.	+	2	Thupl.29378000s0001
29378000	JGI_gene	CDS	293842	293949	.	+	0	Thupl.29378000s0001
29378000	JGI_gene	three_prime_UTR	293950	294435	.	+	.	Thupl.29378000s0001
29378000	JGI_gene	gene	673030	674900	.	+	.	Thupl.29378000s0002
29378000	JGI_gene	mRNA	673030	674900	.	+	.	Thupl.29378000s0002
29378000	JGI_gene	five_prime_UTR	673030	673306	.	+	.	Thupl.29378000s0002
29378000	JGI_gene	CDS	673307	673834	.	+	0	Thupl.29378000s0002
29378000	JGI_gene	three_prime_UTR	673835	674900	.	+	.	Thupl.29378000s0002
29378001	JGI_gene	gene	139092	140671	.	-	.	Thupl.29378001s0001
29378001	JGI_gene	mRNA	139092	140671	.	-	.	Thupl.29378001s0001
29378001	JGI_gene	three_prime_UTR	139092	139733	.	-	.	Thupl.29378001s0001
29378001	JGI_gene	CDS	139734	140078	.	-	0	Thupl.29378001s0001
29378001	JGI_gene	five_prime_UTR	140079	140671	.	-	.	Thupl.29378001s0001
29378001	JGI_gene	gene	824570	824920	.	-	.	Thupl.29378001s0002
29378001	JGI_gene	mRNA	824570	824920	.	-	.	Thupl.29378001s0002
29378001	JGI_gene	CDS	824570	824920	.	-	0	Thupl.29378001s0002
29378001	JGI_gene	gene	1169558	1172862	.	+	.	Thupl.29378001s0003
29378001	JGI_gene	mRNA	1169558	1172862	.	+	.	Thupl.29378001s0003
29378001	JGI_gene	five_prime_UTR	1169558	1169885	.	+	.	Thupl.29378001s0003
29378001	JGI_gene	CDS	1169886	1170203	.	+	0	Thupl.29378001s0003
29378001	JGI_gene	CDS	1171200	1171450	.	+	0	Thupl.29378001s0003
29378001	JGI_gene	CDS	1171789	1171957	.	+	1	Thupl.29378001s0003
29378001	JGI_gene	CDS	1172071	1172412	.	+	0	Thupl.29378001s0003
29378001	JGI_gene	three_prime_UTR	1172413	1172862	.	+	.	Thupl.29378001s0003
29378002	JGI_gene	gene	57841	82596	.	+	.	Thupl.29378002s0001
29378002	JGI_gene	mRNA	57841	82596	.	+	.	Thupl.29378002s0001
29378002	JGI_gene	five_prime_UTR	57841	58137	.	+	.	Thupl.29378002s0001
29378002	JGI_gene	CDS	58138	58216	.	+	0	Thupl.29378002s0001
29378002	JGI_gene	CDS	82039	82121	.	+	2	Thupl.29378002s0001
29378002	JGI_gene	CDS	82225	82257	.	+	0	Thupl.29378002s0001
29378002	JGI_gene	three_prime_UTR	82258	82596	.	+	.	Thupl.29378002s0001
29378002	JGI_gene	gene	86765	87194	.	+	.	Thupl.29378002s0002
29378002	JGI_gene	mRNA	86765	87194	.	+	.	Thupl.29378002s0002
29378002	JGI_gene	CDS	86765	86806	.	+	0	Thupl.29378002s0002
29378002	JGI_gene	CDS	86848	87080	.	+	0	Thupl.29378002s0002
29378002	JGI_gene	CDS	87158	87194	.	+	1	Thupl.29378002s0002
29378002	JGI_gene	gene	265745	271488	.	-	.	Thupl.29378002s0003
29378002	JGI_gene	mRNA	265745	271488	.	-	.	Thupl.29378002s0003
29378002	JGI_gene	three_prime_UTR	265745	266511	.	-	.	Thupl.29378002s0003
29378002	JGI_gene	CDS	266512	266781	.	-	0	Thupl.29378002s0003
29378002	JGI_gene	CDS	266917	267047	.	-	2	Thupl.29378002s0003
29378002	JGI_gene	CDS	267160	267226	.	-	0	Thupl.29378002s0003
29378002	JGI_gene	CDS	267406	267521	.	-	2	Thupl.29378002s0003
29378002	JGI_gene	CDS	267615	267692	.	-	2	Thupl.29378002s0003
29378002	JGI_gene	CDS	267846	267915	.	-	0	Thupl.29378002s0003
29378002	JGI_gene	CDS	268092	268165	.	-	2	Thupl.29378002s0003
29378002	JGI_gene	CDS	268301	268456	.	-	2	Thupl.29378002s0003
29378002	JGI_gene	CDS	268557	268608	.	-	0	Thupl.29378002s0003
29378002	JGI_gene	CDS	268687	270300	.	-	0	Thupl.29378002s0003
29378002	JGI_gene	five_prime_UTR	270301	271488	.	-	.	Thupl.29378002s0003
29378003	JGI_gene	gene	7072	8741	.	+	.	Thupl.29378003s0001
29378003	JGI_gene	mRNA	7072	8741	.	+	.	Thupl.29378003s0001
29378003	JGI_gene	five_prime_UTR	7072	7432	.	+	.	Thupl.29378003s0001
29378003	JGI_gene	CDS	7433	8041	.	+	0	Thupl.29378003s0001
29378003	JGI_gene	three_prime_UTR	8042	8741	.	+	.	Thupl.29378003s0001
29378003	JGI_gene	gene	16497	17414	.	+	.	Thupl.29378003s0002
29378003	JGI_gene	mRNA	16497	17414	.	+	.	Thupl.29378003s0002
29378003	JGI_gene	five_prime_UTR	16497	16723	.	+	.	Thupl.29378003s0002
29378003	JGI_gene	CDS	16724	17221	.	+	0	Thupl.29378003s0002
29378003	JGI_gene	three_prime_UTR	17222	17414	.	+	.	Thupl.29378003s0002
29378003	JGI_gene	gene	21893	23324	.	+	.	Thupl.29378003s0003
29378003	JGI_gene	mRNA	21893	23324	.	+	.	Thupl.29378003s0003
29378003	JGI_gene	five_prime_UTR	21893	21985	.	+	.	Thupl.29378003s0003
29378003	JGI_gene	CDS	21986	22708	.	+	0	Thupl.29378003s0003
29378003	JGI_gene	three_prime_UTR	22709	23324	.	+	.	Thupl.29378003s0003
29378003	JGI_gene	gene	80738	112100	.	+	.	Thupl.29378003s0004
29378003	JGI_gene	mRNA	80738	112100	.	+	.	Thupl.29378003s0004
29378003	JGI_gene	CDS	80738	80771	.	+	0	Thupl.29378003s0004
29378003	JGI_gene	CDS	81264	81348	.	+	2	Thupl.29378003s0004
29378003	JGI_gene	CDS	81471	81544	.	+	1	Thupl.29378003s0004
29378003	JGI_gene	CDS	112096	112100	.	+	2	Thupl.29378003s0004
29378003	JGI_gene	gene	130297	132042	.	+	.	Thupl.29378003s0005
29378003	JGI_gene	mRNA	130297	132042	.	+	.	Thupl.29378003s0005
29378003	JGI_gene	CDS	130297	130346	.	+	0	Thupl.29378003s0005
29378003	JGI_gene	CDS	130402	130673	.	+	1	Thupl.29378003s0005
29378003	JGI_gene	CDS	130709	130889	.	+	2	Thupl.29378003s0005
29378003	JGI_gene	CDS	131223	131498	.	+	1	Thupl.29378003s0005
29378003	JGI_gene	CDS	131640	132042	.	+	1	Thupl.29378003s0005
29378005	JGI_gene	gene	45667	194206	.	+	.	Thupl.29378005s0001
29378005	JGI_gene	mRNA	45667	194206	.	+	.	Thupl.29378005s0001
29378005	JGI_gene	five_prime_UTR	45667	46043	.	+	.	Thupl.29378005s0001
29378005	JGI_gene	CDS	46044	46307	.	+	0	Thupl.29378005s0001
29378005	JGI_gene	CDS	79432	79544	.	+	0	Thupl.29378005s0001
29378005	JGI_gene	CDS	79623	79680	.	+	1	Thupl.29378005s0001
29378005	JGI_gene	CDS	79909	80172	.	+	0	Thupl.29378005s0001
29378005	JGI_gene	CDS	80304	80441	.	+	0	Thupl.29378005s0001
29378005	JGI_gene	CDS	114722	114773	.	+	0	Thupl.29378005s0001
29378005	JGI_gene	CDS	114918	114997	.	+	2	Thupl.29378005s0001
29378005	JGI_gene	CDS	168361	168420	.	+	0	Thupl.29378005s0001
29378005	JGI_gene	CDS	168533	168613	.	+	0	Thupl.29378005s0001
29378005	JGI_gene	CDS	193641	193733	.	+	0	Thupl.29378005s0001
29378005	JGI_gene	three_prime_UTR	193734	194206	.	+	.	Thupl.29378005s0001
29378005	JGI_gene	gene	333140	335212	.	-	.	Thupl.29378005s0002
29378005	JGI_gene	mRNA	333140	335212	.	-	.	Thupl.29378005s0002
29378005	JGI_gene	CDS	333140	333541	.	-	0	Thupl.29378005s0002
29378005	JGI_gene	CDS	333665	333847	.	-	0	Thupl.29378005s0002
29378005	JGI_gene	CDS	334006	334264	.	-	1	Thupl.29378005s0002
29378005	JGI_gene	CDS	335100	335212	.	-	0	Thupl.29378005s0002
29378006	JGI_gene	gene	568158	569218	.	-	.	Thupl.29378006s0001
29378006	JGI_gene	mRNA	568158	569218	.	-	.	Thupl.29378006s0001
29378006	JGI_gene	three_prime_UTR	568158	568356	.	-	.	Thupl.29378006s0001
29378006	JGI_gene	CDS	568357	569073	.	-	0	Thupl.29378006s0001
29378006	JGI_gene	CDS	569213	569218	.	-	0	Thupl.29378006s0001
29378006	JGI_gene	gene	798180	867465	.	-	.	Thupl.29378006s0002
29378006	JGI_gene	mRNA	798180	867465	.	-	.	Thupl.29378006s0002
29378006	JGI_gene	three_prime_UTR	798180	798352	.	-	.	Thupl.29378006s0002
29378006	JGI_gene	three_prime_UTR	811036	811065	.	-	.	Thupl.29378006s0002
29378006	JGI_gene	CDS	811066	811188	.	-	0	Thupl.29378006s0002
29378006	JGI_gene	CDS	811419	811673	.	-	0	Thupl.29378006s0002
29378006	JGI_gene	CDS	812169	812279	.	-	0	Thupl.29378006s0002
29378006	JGI_gene	CDS	812591	812719	.	-	0	Thupl.29378006s0002
29378006	JGI_gene	CDS	812902	813081	.	-	0	Thupl.29378006s0002
29378006	JGI_gene	CDS	813389	813520	.	-	0	Thupl.29378006s0002
29378006	JGI_gene	CDS	847044	847232	.	-	0	Thupl.29378006s0002
29378006	JGI_gene	CDS	847444	847567	.	-	1	Thupl.29378006s0002
29378006	JGI_gene	CDS	848066	848400	.	-	0	Thupl.29378006s0002
29378006	JGI_gene	CDS	853045	853155	.	-	0	Thupl.29378006s0002
29378006	JGI_gene	five_prime_UTR	853156	853161	.	-	.	Thupl.29378006s0002
29378006	JGI_gene	five_prime_UTR	867298	867465	.	-	.	Thupl.29378006s0002
29378006	JGI_gene	gene	1409688	1411125	.	+	.	Thupl.29378006s0003
29378006	JGI_gene	mRNA	1409688	1411125	.	+	.	Thupl.29378006s0003
29378006	JGI_gene	CDS	1409688	1410764	.	+	0	Thupl.29378006s0003
29378006	JGI_gene	three_prime_UTR	1410765	1411125	.	+	.	Thupl.29378006s0003
29378006	JGI_gene	gene	1418346	1419410	.	-	.	Thupl.29378006s0004
29378006	JGI_gene	mRNA	1418346	1419410	.	-	.	Thupl.29378006s0004
29378006	JGI_gene	CDS	1418346	1419014	.	-	0	Thupl.29378006s0004
29378006	JGI_gene	CDS	1419138	1419410	.	-	0	Thupl.29378006s0004
29378006	JGI_gene	gene	2620944	2621192	.	+	.	Thupl.29378006s0005
29378006	JGI_gene	mRNA	2620944	2621192	.	+	.	Thupl.29378006s0005
29378006	JGI_gene	CDS	2620944	2621192	.	+	0	Thupl.29378006s0005
29378006	JGI_gene	gene	2624192	2625255	.	+	.	Thupl.29378006s0006
29378006	JGI_gene	mRNA	2624192	2625255	.	+	.	Thupl.29378006s0006
29378006	JGI_gene	five_prime_UTR	2624192	2624542	.	+	.	Thupl.29378006s0006
29378006	JGI_gene	CDS	2624543	2624797	.	+	0	Thupl.29378006s0006
29378006	JGI_gene	three_prime_UTR	2624798	2625255	.	+	.	Thupl.29378006s0006
29378006	JGI_gene	gene	3379599	3379853	.	+	.	Thupl.29378006s0007
29378006	JGI_gene	mRNA	3379599	3379853	.	+	.	Thupl.29378006s0007
29378006	JGI_gene	CDS	3379599	3379853	.	+	0	Thupl.29378006s0007
29378006	JGI_gene	gene	3655027	3655581	.	+	.	Thupl.29378006s0008
29378006	JGI_gene	mRNA	3655027	3655581	.	+	.	Thupl.29378006s0008
29378006	JGI_gene	five_prime_UTR	3655027	3655088	.	+	.	Thupl.29378006s0008
29378006	JGI_gene	CDS	3655089	3655343	.	+	0	Thupl.29378006s0008
29378006	JGI_gene	three_prime_UTR	3655344	3655581	.	+	.	Thupl.29378006s0008
29378006	JGI_gene	gene	3774970	3777735	.	+	.	Thupl.29378006s0009
29378006	JGI_gene	mRNA	3774970	3777735	.	+	.	Thupl.29378006s0009
29378006	JGI_gene	five_prime_UTR	3774970	3775211	.	+	.	Thupl.29378006s0009
29378006	JGI_gene	CDS	3775212	3777566	.	+	0	Thupl.29378006s0009
29378006	JGI_gene	three_prime_UTR	3777567	3777735	.	+	.	Thupl.29378006s0009
29378006	JGI_gene	gene	3803505	3835900	.	-	.	Thupl.29378006s0010
29378006	JGI_gene	mRNA	3803505	3835900	.	-	.	Thupl.29378006s0010
29378006	JGI_gene	three_prime_UTR	3803505	3803626	.	-	.	Thupl.29378006s0010
29378006	JGI_gene	CDS	3803627	3803782	.	-	0	Thupl.29378006s0010
29378006	JGI_gene	CDS	3803924	3804097	.	-	0	Thupl.29378006s0010
29378006	JGI_gene	CDS	3804365	3804475	.	-	0	Thupl.29378006s0010
29378006	JGI_gene	CDS	3804592	3804798	.	-	0	Thupl.29378006s0010
29378006	JGI_gene	CDS	3805197	3805304	.	-	0	Thupl.29378006s0010
29378006	JGI_gene	CDS	3805505	3805579	.	-	0	Thupl.29378006s0010
29378006	JGI_gene	CDS	3805610	3805660	.	-	0	Thupl.29378006s0010
29378006	JGI_gene	CDS	3805694	3805738	.	-	0	Thupl.29378006s0010
29378006	JGI_gene	CDS	3805826	3805870	.	-	0	Thupl.29378006s0010
29378006	JGI_gene	CDS	3835868	3835900	.	-	0	Thupl.29378006s0010
29378006	JGI_gene	gene	3848760	3851105	.	-	.	Thupl.29378006s0011
29378006	JGI_gene	mRNA	3848760	3851105	.	-	.	Thupl.29378006s0011
29378006	JGI_gene	CDS	3848760	3849036	.	-	1	Thupl.29378006s0011
29378006	JGI_gene	CDS	3849112	3849263	.	-	0	Thupl.29378006s0011
29378006	JGI_gene	CDS	3849310	3849613	.	-	1	Thupl.29378006s0011
29378006	JGI_gene	CDS	3849712	3850347	.	-	1	Thupl.29378006s0011
29378006	JGI_gene	CDS	3850504	3851105	.	-	0	Thupl.29378006s0011
29378006	JGI_gene	gene	4155812	4157432	.	+	.	Thupl.29378006s0012
29378006	JGI_gene	mRNA	4155812	4157432	.	+	.	Thupl.29378006s0012
29378006	JGI_gene	five_prime_UTR	4155812	4155841	.	+	.	Thupl.29378006s0012
29378006	JGI_gene	CDS	4155842	4156222	.	+	0	Thupl.29378006s0012
29378006	JGI_gene	three_prime_UTR	4156223	4157432	.	+	.	Thupl.29378006s0012
29378006	JGI_gene	gene	4158133	4169270	.	-	.	Thupl.29378006s0013
29378006	JGI_gene	mRNA	4158133	4169270	.	-	.	Thupl.29378006s0013
29378006	JGI_gene	CDS	4158133	4158143	.	-	2	Thupl.29378006s0013
29378006	JGI_gene	CDS	4158497	4159305	.	-	1	Thupl.29378006s0013
29378006	JGI_gene	CDS	4159342	4159556	.	-	0	Thupl.29378006s0013
29378006	JGI_gene	CDS	4168173	4168379	.	-	0	Thupl.29378006s0013
29378006	JGI_gene	CDS	4168431	4168664	.	-	0	Thupl.29378006s0013
29378006	JGI_gene	CDS	4168749	4169270	.	-	0	Thupl.29378006s0013
29378006	JGI_gene	gene	4434544	4434942	.	-	.	Thupl.29378006s0014
29378006	JGI_gene	mRNA	4434544	4434942	.	-	.	Thupl.29378006s0014
29378006	JGI_gene	CDS	4434544	4434678	.	-	0	Thupl.29378006s0014
29378006	JGI_gene	CDS	4434712	4434942	.	-	0	Thupl.29378006s0014
29378006	JGI_gene	gene	4834403	4835815	.	+	.	Thupl.29378006s0015
29378006	JGI_gene	mRNA	4834403	4835815	.	+	.	Thupl.29378006s0015
29378006	JGI_gene	CDS	4834403	4835815	.	+	0	Thupl.29378006s0015
29378006	JGI_gene	gene	5104223	5104897	.	-	.	Thupl.29378006s0016
29378006	JGI_gene	mRNA	5104223	5104897	.	-	.	Thupl.29378006s0016
29378006	JGI_gene	three_prime_UTR	5104223	5104302	.	-	.	Thupl.29378006s0016
29378006	JGI_gene	CDS	5104303	5104764	.	-	0	Thupl.29378006s0016
29378006	JGI_gene	five_prime_UTR	5104765	5104897	.	-	.	Thupl.29378006s0016
29378006	JGI_gene	gene	5197968	5259583	.	-	.	Thupl.29378006s0017
29378006	JGI_gene	mRNA	5197968	5259583	.	-	.	Thupl.29378006s0017
29378006	JGI_gene	three_prime_UTR	5197968	5198502	.	-	.	Thupl.29378006s0017
29378006	JGI_gene	CDS	5198503	5198811	.	-	0	Thupl.29378006s0017
29378006	JGI_gene	CDS	5199041	5199970	.	-	0	Thupl.29378006s0017
29378006	JGI_gene	CDS	5200062	5200327	.	-	2	Thupl.29378006s0017
29378006	JGI_gene	CDS	5200437	5200745	.	-	2	Thupl.29378006s0017
29378006	JGI_gene	CDS	5212035	5212185	.	-	0	Thupl.29378006s0017
29378006	JGI_gene	CDS	5222953	5223007	.	-	1	Thupl.29378006s0017
29378006	JGI_gene	CDS	5249995	5250190	.	-	2	Thupl.29378006s0017
29378006	JGI_gene	CDS	5251606	5251843	.	-	0	Thupl.29378006s0017
29378006	JGI_gene	CDS	5251926	5252144	.	-	0	Thupl.29378006s0017
29378006	JGI_gene	CDS	5258899	5259183	.	-	0	Thupl.29378006s0017
29378006	JGI_gene	five_prime_UTR	5259184	5259583	.	-	.	Thupl.29378006s0017
29378006	JGI_gene	gene	5621977	5622363	.	+	.	Thupl.29378006s0018
29378006	JGI_gene	mRNA	5621977	5622363	.	+	.	Thupl.29378006s0018
29378006	JGI_gene	CDS	5621977	5622363	.	+	0	Thupl.29378006s0018
29378006	JGI_gene	gene	5623565	5623798	.	-	.	Thupl.29378006s0019
29378006	JGI_gene	mRNA	5623565	5623798	.	-	.	Thupl.29378006s0019
29378006	JGI_gene	CDS	5623565	5623798	.	-	0	Thupl.29378006s0019
29378006	JGI_gene	gene	5942263	5947191	.	+	.	Thupl.29378006s0020
29378006	JGI_gene	mRNA	5942263	5947191	.	+	.	Thupl.29378006s0020
29378006	JGI_gene	five_prime_UTR	5942263	5943752	.	+	.	Thupl.29378006s0020
29378006	JGI_gene	CDS	5943753	5944516	.	+	0	Thupl.29378006s0020
29378006	JGI_gene	CDS	5945180	5946044	.	+	1	Thupl.29378006s0020
29378006	JGI_gene	three_prime_UTR	5946045	5947191	.	+	.	Thupl.29378006s0020
29378006	JGI_gene	gene	6052181	6074703	.	-	.	Thupl.29378006s0021
29378006	JGI_gene	mRNA	6052181	6074703	.	-	.	Thupl.29378006s0021
29378006	JGI_gene	three_prime_UTR	6052181	6052460	.	-	.	Thupl.29378006s0021
29378006	JGI_gene	CDS	6052461	6052544	.	-	0	Thupl.29378006s0021
29378006	JGI_gene	CDS	6056352	6056481	.	-	1	Thupl.29378006s0021
29378006	JGI_gene	CDS	6056587	6056636	.	-	0	Thupl.29378006s0021
29378006	JGI_gene	CDS	6066646	6066786	.	-	0	Thupl.29378006s0021
29378006	JGI_gene	CDS	6072906	6073046	.	-	0	Thupl.29378006s0021
29378006	JGI_gene	CDS	6074209	6074313	.	-	0	Thupl.29378006s0021
29378006	JGI_gene	five_prime_UTR	6074314	6074703	.	-	.	Thupl.29378006s0021
29378006	JGI_gene	gene	6419956	6505728	.	+	.	Thupl.29378006s0022
29378006	JGI_gene	mRNA	6419956	6505728	.	+	.	Thupl.29378006s0022
29378006	JGI_gene	five_prime_UTR	6419956	6420011	.	+	.	Thupl.29378006s0022
29378006	JGI_gene	CDS	6420012	6420275	.	+	0	Thupl.29378006s0022
29378006	JGI_gene	CDS	6460893	6461015	.	+	0	Thupl.29378006s0022
29378006	JGI_gene	CDS	6504990	6505070	.	+	0	Thupl.29378006s0022
29378006	JGI_gene	CDS	6505220	6505336	.	+	0	Thupl.29378006s0022
29378006	JGI_gene	three_prime_UTR	6505337	6505728	.	+	.	Thupl.29378006s0022
29378006	JGI_gene	gene	7577639	7580759	.	-	.	Thupl.29378006s0023
29378006	JGI_gene	mRNA	7577639	7580759	.	-	.	Thupl.29378006s0023
29378006	JGI_gene	three_prime_UTR	7577639	7577902	.	-	.	Thupl.29378006s0023
29378006	JGI_gene	CDS	7577903	7578085	.	-	0	Thupl.29378006s0023
29378006	JGI_gene	CDS	7578190	7578254	.	-	2	Thupl.29378006s0023
29378006	JGI_gene	CDS	7580011	7580719	.	-	0	Thupl.29378006s0023
29378006	JGI_gene	five_prime_UTR	7580720	7580759	.	-	.	Thupl.29378006s0023
29378006	JGI_gene	gene	7617727	7623898	.	-	.	Thupl.29378006s0024
29378006	JGI_gene	mRNA	7617727	7623898	.	-	.	Thupl.29378006s0024
29378006	JGI_gene	three_prime_UTR	7617727	7618366	.	-	.	Thupl.29378006s0024
29378006	JGI_gene	CDS	7618367	7618549	.	-	0	Thupl.29378006s0024
29378006	JGI_gene	CDS	7618654	7618718	.	-	2	Thupl.29378006s0024
29378006	JGI_gene	CDS	7623272	7623614	.	-	0	Thupl.29378006s0024
29378006	JGI_gene	five_prime_UTR	7623615	7623898	.	-	.	Thupl.29378006s0024
29378006	JGI_gene	gene	7657117	7678972	.	+	.	Thupl.29378006s0025
29378006	JGI_gene	mRNA	7657117	7678972	.	+	.	Thupl.29378006s0025
29378006	JGI_gene	five_prime_UTR	7657117	7657189	.	+	.	Thupl.29378006s0025
29378006	JGI_gene	CDS	7657190	7657679	.	+	0	Thupl.29378006s0025
29378006	JGI_gene	CDS	7678427	7678568	.	+	2	Thupl.29378006s0025
29378006	JGI_gene	CDS	7678780	7678855	.	+	1	Thupl.29378006s0025
29378006	JGI_gene	three_prime_UTR	7678856	7678972	.	+	.	Thupl.29378006s0025
29378006	JGI_gene	gene	7681626	7681955	.	+	.	Thupl.29378006s0026
29378006	JGI_gene	mRNA	7681626	7681955	.	+	.	Thupl.29378006s0026
29378006	JGI_gene	CDS	7681626	7681955	.	+	0	Thupl.29378006s0026
29378006	JGI_gene	gene	7705523	7706944	.	+	.	Thupl.29378006s0027
29378006	JGI_gene	mRNA	7705523	7706944	.	+	.	Thupl.29378006s0027
29378006	JGI_gene	five_prime_UTR	7705523	7705557	.	+	.	Thupl.29378006s0027
29378006	JGI_gene	CDS	7705558	7706298	.	+	0	Thupl.29378006s0027
29378006	JGI_gene	three_prime_UTR	7706299	7706944	.	+	.	Thupl.29378006s0027
29378007	JGI_gene	gene	149915	156994	.	-	.	Thupl.29378007s0001
29378007	JGI_gene	mRNA	149915	156994	.	-	.	Thupl.29378007s0001
29378007	JGI_gene	three_prime_UTR	149915	150412	.	-	.	Thupl.29378007s0001
29378007	JGI_gene	CDS	150413	150445	.	-	0	Thupl.29378007s0001
29378007	JGI_gene	CDS	150611	150778	.	-	0	Thupl.29378007s0001
29378007	JGI_gene	CDS	150933	151048	.	-	2	Thupl.29378007s0001
29378007	JGI_gene	CDS	156923	156962	.	-	0	Thupl.29378007s0001
29378007	JGI_gene	five_prime_UTR	156963	156994	.	-	.	Thupl.29378007s0001
29378007	JGI_gene	gene	289046	295212	.	-	.	Thupl.29378007s0002
29378007	JGI_gene	mRNA	289046	295212	.	-	.	Thupl.29378007s0002
29378007	JGI_gene	CDS	289046	289183	.	-	0	Thupl.29378007s0002
29378007	JGI_gene	CDS	294441	294559	.	-	2	Thupl.29378007s0002
29378007	JGI_gene	CDS	294704	294765	.	-	1	Thupl.29378007s0002
29378007	JGI_gene	CDS	294960	295036	.	-	0	Thupl.29378007s0002
29378007	JGI_gene	CDS	295159	295212	.	-	0	Thupl.29378007s0002
29378008	JGI_gene	gene	95214	96430	.	-	.	Thupl.29378008s0001
29378008	JGI_gene	mRNA	95214	96430	.	-	.	Thupl.29378008s0001
29378008	JGI_gene	CDS	95214	95477	.	-	0	Thupl.29378008s0001
29378008	JGI_gene	CDS	95563	96099	.	-	0	Thupl.29378008s0001
29378008	JGI_gene	five_prime_UTR	96100	96258	.	-	.	Thupl.29378008s0001
29378008	JGI_gene	five_prime_UTR	96343	96430	.	-	.	Thupl.29378008s0001
29378009	JGI_gene	gene	147096	147942	.	-	.	Thupl.29378009s0001
29378009	JGI_gene	mRNA	147096	147942	.	-	.	Thupl.29378009s0001
29378009	JGI_gene	three_prime_UTR	147096	147348	.	-	.	Thupl.29378009s0001
29378009	JGI_gene	CDS	147349	147690	.	-	0	Thupl.29378009s0001
29378009	JGI_gene	five_prime_UTR	147691	147942	.	-	.	Thupl.29378009s0001
29378009	JGI_gene	gene	641721	976242	.	-	.	Thupl.29378009s0002
29378009	JGI_gene	mRNA	641721	976242	.	-	.	Thupl.29378009s0002
29378009	JGI_gene	CDS	641721	641810	.	-	0	Thupl.29378009s0002
29378009	JGI_gene	CDS	668847	668987	.	-	0	Thupl.29378009s0002
29378009	JGI_gene	CDS	696639	696751	.	-	2	Thupl.29378009s0002
29378009	JGI_gene	CDS	702379	702430	.	-	0	Thupl.29378009s0002
29378009	JGI_gene	CDS	741332	741457	.	-	0	Thupl.29378009s0002
29378009	JGI_gene	CDS	741815	741921	.	-	2	Thupl.29378009s0002
29378009	JGI_gene	CDS	743408	743457	.	-	1	Thupl.29378009s0002
29378009	JGI_gene	CDS	743778	743881	.	-	0	Thupl.29378009s0002
29378009	JGI_gene	CDS	758565	758645	.	-	0	Thupl.29378009s0002
29378009	JGI_gene	CDS	811803	811887	.	-	1	Thupl.29378009s0002
29378009	JGI_gene	CDS	840236	840312	.	-	0	Thupl.29378009s0002
29378009	JGI_gene	CDS	849403	849492	.	-	0	Thupl.29378009s0002
29378009	JGI_gene	CDS	899457	899561	.	-	0	Thupl.29378009s0002
29378009	JGI_gene	CDS	899684	899733	.	-	2	Thupl.29378009s0002
29378009	JGI_gene	CDS	919115	919221	.	-	1	Thupl.29378009s0002
29378009	JGI_gene	CDS	938659	938729	.	-	0	Thupl.29378009s0002
29378009	JGI_gene	CDS	938906	939122	.	-	1	Thupl.29378009s0002
29378009	JGI_gene	CDS	962658	962949	.	-	2	Thupl.29378009s0002
29378009	JGI_gene	CDS	963124	963215	.	-	1	Thupl.29378009s0002
29378009	JGI_gene	CDS	963679	963861	.	-	1	Thupl.29378009s0002
29378009	JGI_gene	CDS	975350	976242	.	-	0	Thupl.29378009s0002
29378009	JGI_gene	gene	1231140	1323611	.	+	.	Thupl.29378009s0003
29378009	JGI_gene	mRNA	1231140	1323611	.	+	.	Thupl.29378009s0003
29378009	JGI_gene	five_prime_UTR	1231140	1231216	.	+	.	Thupl.29378009s0003
29378009	JGI_gene	CDS	1231217	1231456	.	+	0	Thupl.29378009s0003
29378009	JGI_gene	CDS	1254743	1254805	.	+	0	Thupl.29378009s0003
29378009	JGI_gene	CDS	1255094	1255180	.	+	0	Thupl.29378009s0003
29378009	JGI_gene	CDS	1266727	1266825	.	+	0	Thupl.29378009s0003
29378009	JGI_gene	CDS	1267020	1267115	.	+	0	Thupl.29378009s0003
29378009	JGI_gene	CDS	1275125	1275190	.	+	0	Thupl.29378009s0003
29378009	JGI_gene	CDS	1275337	1275427	.	+	0	Thupl.29378009s0003
29378009	JGI_gene	CDS	1275724	1275791	.	+	2	Thupl.29378009s0003
29378009	JGI_gene	CDS	1275883	1275948	.	+	0	Thupl.29378009s0003
29378009	JGI_gene	CDS	1276586	1276636	.	+	0	Thupl.29378009s0003
29378009	JGI_gene	CDS	1322968	1323032	.	+	0	Thupl.29378009s0003
29378009	JGI_gene	CDS	1323151	1323211	.	+	1	Thupl.29378009s0003
29378009	JGI_gene	three_prime_UTR	1323212	1323611	.	+	.	Thupl.29378009s0003
29378009	JGI_gene	gene	1371873	1374746	.	-	.	Thupl.29378009s0004
29378009	JGI_gene	mRNA	1371873	1374746	.	-	.	Thupl.29378009s0004
29378009	JGI_gene	three_prime_UTR	1371873	1372312	.	-	.	Thupl.29378009s0004
29378009	JGI_gene	CDS	1372313	1372383	.	-	2	Thupl.29378009s0004
29378009	JGI_gene	CDS	1373967	1374290	.	-	2	Thupl.29378009s0004
29378009	JGI_gene	CDS	1374407	1374494	.	-	0	Thupl.29378009s0004
29378009	JGI_gene	five_prime_UTR	1374495	1374746	.	-	.	Thupl.29378009s0004
29378009	JGI_gene	gene	1456861	1478881	.	+	.	Thupl.29378009s0005
29378009	JGI_gene	mRNA	1456861	1478881	.	+	.	Thupl.29378009s0005
29378009	JGI_gene	five_prime_UTR	1456861	1456891	.	+	.	Thupl.29378009s0005
29378009	JGI_gene	CDS	1456892	1456894	.	+	0	Thupl.29378009s0005
29378009	JGI_gene	CDS	1476026	1476112	.	+	0	Thupl.29378009s0005
29378009	JGI_gene	CDS	1476277	1476368	.	+	0	Thupl.29378009s0005
29378009	JGI_gene	CDS	1477542	1477650	.	+	1	Thupl.29378009s0005
29378009	JGI_gene	CDS	1477806	1477841	.	+	0	Thupl.29378009s0005
29378009	JGI_gene	CDS	1477995	1478081	.	+	0	Thupl.29378009s0005
29378009	JGI_gene	CDS	1478215	1478286	.	+	0	Thupl.29378009s0005
29378009	JGI_gene	three_prime_UTR	1478287	1478881	.	+	.	Thupl.29378009s0005
29378009	JGI_gene	gene	1655349	1720423	.	-	.	Thupl.29378009s0006
29378009	JGI_gene	mRNA	1655349	1720423	.	-	.	Thupl.29378009s0006
29378009	JGI_gene	three_prime_UTR	1655349	1656490	.	-	.	Thupl.29378009s0006
29378009	JGI_gene	three_prime_UTR	1656612	1657039	.	-	.	Thupl.29378009s0006
29378009	JGI_gene	CDS	1657040	1657088	.	-	1	Thupl.29378009s0006
29378009	JGI_gene	CDS	1657291	1657439	.	-	0	Thupl.29378009s0006
29378009	JGI_gene	CDS	1669335	1669472	.	-	0	Thupl.29378009s0006
29378009	JGI_gene	CDS	1683224	1683334	.	-	0	Thupl.29378009s0006
29378009	JGI_gene	CDS	1683652	1683724	.	-	1	Thupl.29378009s0006
29378009	JGI_gene	CDS	1706073	1706154	.	-	2	Thupl.29378009s0006
29378009	JGI_gene	CDS	1717229	1717413	.	-	1	Thupl.29378009s0006
29378009	JGI_gene	CDS	1717745	1717800	.	-	0	Thupl.29378009s0006
29378009	JGI_gene	CDS	1717939	1718011	.	-	1	Thupl.29378009s0006
29378009	JGI_gene	CDS	1718181	1718358	.	-	2	Thupl.29378009s0006
29378009	JGI_gene	CDS	1720013	1720166	.	-	0	Thupl.29378009s0006
29378009	JGI_gene	five_prime_UTR	1720167	1720245	.	-	.	Thupl.29378009s0006
29378009	JGI_gene	five_prime_UTR	1720354	1720423	.	-	.	Thupl.29378009s0006
29378009	JGI_gene	gene	1813176	1844307	.	-	.	Thupl.29378009s0007
29378009	JGI_gene	mRNA	1813176	1844307	.	-	.	Thupl.29378009s0007
29378009	JGI_gene	three_prime_UTR	1813176	1814050	.	-	.	Thupl.29378009s0007
29378009	JGI_gene	CDS	1814051	1814968	.	-	0	Thupl.29378009s0007
29378009	JGI_gene	CDS	1815242	1815343	.	-	0	Thupl.29378009s0007
29378009	JGI_gene	CDS	1843461	1844162	.	-	0	Thupl.29378009s0007
29378009	JGI_gene	five_prime_UTR	1844163	1844307	.	-	.	Thupl.29378009s0007
29378009	JGI_gene	gene	2123949	2124464	.	+	.	Thupl.29378009s0008
29378009	JGI_gene	mRNA	2123949	2124464	.	+	.	Thupl.29378009s0008
29378009	JGI_gene	CDS	2123949	2124464	.	+	0	Thupl.29378009s0008
29378009	JGI_gene	gene	2167584	2169705	.	-	.	Thupl.29378009s0009
29378009	JGI_gene	mRNA	2167584	2169705	.	-	.	Thupl.29378009s0009
29378009	JGI_gene	three_prime_UTR	2167584	2167852	.	-	.	Thupl.29378009s0009
29378009	JGI_gene	CDS	2167853	2167905	.	-	2	Thupl.29378009s0009
29378009	JGI_gene	CDS	2169544	2169703	.	-	0	Thupl.29378009s0009
29378009	JGI_gene	five_prime_UTR	2169704	2169705	.	-	.	Thupl.29378009s0009
29378009	JGI_gene	gene	2250024	2314034	.	-	.	Thupl.29378009s0010
29378009	JGI_gene	mRNA	2250024	2314034	.	-	.	Thupl.29378009s0010
29378009	JGI_gene	three_prime_UTR	2250024	2251700	.	-	.	Thupl.29378009s0010
29378009	JGI_gene	CDS	2251701	2251887	.	-	1	Thupl.29378009s0010
29378009	JGI_gene	CDS	2251979	2252250	.	-	0	Thupl.29378009s0010
29378009	JGI_gene	CDS	2252773	2252970	.	-	0	Thupl.29378009s0010
29378009	JGI_gene	CDS	2253211	2253306	.	-	0	Thupl.29378009s0010
29378009	JGI_gene	CDS	2266739	2266921	.	-	0	Thupl.29378009s0010
29378009	JGI_gene	CDS	2267071	2267273	.	-	2	Thupl.29378009s0010
29378009	JGI_gene	CDS	2267489	2267615	.	-	0	Thupl.29378009s0010
29378009	JGI_gene	CDS	2267917	2268111	.	-	0	Thupl.29378009s0010
29378009	JGI_gene	CDS	2268419	2268562	.	-	0	Thupl.29378009s0010
29378009	JGI_gene	CDS	2268694	2268846	.	-	0	Thupl.29378009s0010
29378009	JGI_gene	CDS	2268991	2269155	.	-	0	Thupl.29378009s0010
29378009	JGI_gene	CDS	2269255	2269455	.	-	0	Thupl.29378009s0010
29378009	JGI_gene	CDS	2269636	2269782	.	-	0	Thupl.29378009s0010
29378009	JGI_gene	CDS	2269872	2270024	.	-	0	Thupl.29378009s0010
29378009	JGI_gene	CDS	2282797	2282899	.	-	1	Thupl.29378009s0010
29378009	JGI_gene	CDS	2283081	2283196	.	-	0	Thupl.29378009s0010
29378009	JGI_gene	CDS	2283339	2283520	.	-	2	Thupl.29378009s0010
29378009	JGI_gene	CDS	2283653	2283752	.	-	0	Thupl.29378009s0010
29378009	JGI_gene	CDS	2305327	2305654	.	-	1	Thupl.29378009s0010
29378009	JGI_gene	CDS	2307937	2308175	.	-	0	Thupl.29378009s0010
29378009	JGI_gene	CDS	2308526	2308657	.	-	0	Thupl.29378009s0010
29378009	JGI_gene	CDS	2308912	2308984	.	-	1	Thupl.29378009s0010
29378009	JGI_gene	CDS	2313313	2313464	.	-	0	Thupl.29378009s0010
29378009	JGI_gene	five_prime_UTR	2313465	2314034	.	-	.	Thupl.29378009s0010
29378009	JGI_gene	gene	3005146	3035886	.	+	.	Thupl.29378009s0011
29378009	JGI_gene	mRNA	3005146	3035886	.	+	.	Thupl.29378009s0011
29378009	JGI_gene	five_prime_UTR	3005146	3005378	.	+	.	Thupl.29378009s0011
29378009	JGI_gene	CDS	3005379	3006351	.	+	0	Thupl.29378009s0011
29378009	JGI_gene	CDS	3006666	3006744	.	+	2	Thupl.29378009s0011
29378009	JGI_gene	CDS	3006937	3007004	.	+	1	Thupl.29378009s0011
29378009	JGI_gene	CDS	3010512	3010662	.	+	2	Thupl.29378009s0011
29378009	JGI_gene	CDS	3023466	3024160	.	+	1	Thupl.29378009s0011
29378009	JGI_gene	CDS	3034162	3035729	.	+	2	Thupl.29378009s0011
29378009	JGI_gene	three_prime_UTR	3035730	3035886	.	+	.	Thupl.29378009s0011
29378009	JGI_gene	gene	3062621	3065089	.	+	.	Thupl.29378009s0012
29378009	JGI_gene	mRNA	3062621	3065089	.	+	.	Thupl.29378009s0012
29378009	JGI_gene	five_prime_UTR	3062621	3062631	.	+	.	Thupl.29378009s0012
29378009	JGI_gene	CDS	3062632	3064012	.	+	0	Thupl.29378009s0012
29378009	JGI_gene	CDS	3064120	3064634	.	+	2	Thupl.29378009s0012
29378009	JGI_gene	three_prime_UTR	3064635	3065089	.	+	.	Thupl.29378009s0012
29378010	JGI_gene	gene	228343	228729	.	-	.	Thupl.29378010s0001
29378010	JGI_gene	mRNA	228343	228729	.	-	.	Thupl.29378010s0001
29378010	JGI_gene	CDS	228343	228729	.	-	0	Thupl.29378010s0001
29378010	JGI_gene	gene	494642	495605	.	+	.	Thupl.29378010s0002
29378010	JGI_gene	mRNA	494642	495605	.	+	.	Thupl.29378010s0002
29378010	JGI_gene	five_prime_UTR	494642	494865	.	+	.	Thupl.29378010s0002
29378010	JGI_gene	CDS	494866	495228	.	+	0	Thupl.29378010s0002
29378010	JGI_gene	CDS	495537	495605	.	+	0	Thupl.29378010s0002
29378011	JGI_gene	gene	365171	371243	.	+	.	Thupl.29378011s0001
29378011	JGI_gene	mRNA	365171	371243	.	+	.	Thupl.29378011s0001
29378011	JGI_gene	CDS	365171	365226	.	+	0	Thupl.29378011s0001
29378011	JGI_gene	CDS	371204	371243	.	+	1	Thupl.29378011s0001
29378013	JGI_gene	gene	217043	218421	.	-	.	Thupl.29378013s0001
29378013	JGI_gene	mRNA	217043	218421	.	-	.	Thupl.29378013s0001
29378013	JGI_gene	three_prime_UTR	217043	217302	.	-	.	Thupl.29378013s0001
29378013	JGI_gene	CDS	217303	217505	.	-	2	Thupl.29378013s0001
29378013	JGI_gene	CDS	218032	218107	.	-	0	Thupl.29378013s0001
29378013	JGI_gene	CDS	218197	218202	.	-	0	Thupl.29378013s0001
29378013	JGI_gene	five_prime_UTR	218203	218245	.	-	.	Thupl.29378013s0001
29378013	JGI_gene	five_prime_UTR	218361	218421	.	-	.	Thupl.29378013s0001
29378013	JGI_gene	gene	278189	279438	.	-	.	Thupl.29378013s0002
29378013	JGI_gene	mRNA	278189	279438	.	-	.	Thupl.29378013s0002
29378013	JGI_gene	three_prime_UTR	278189	278341	.	-	.	Thupl.29378013s0002
29378013	JGI_gene	CDS	278342	278530	.	-	0	Thupl.29378013s0002
29378013	JGI_gene	CDS	278610	278662	.	-	2	Thupl.29378013s0002
29378013	JGI_gene	CDS	279297	279396	.	-	0	Thupl.29378013s0002
29378013	JGI_gene	five_prime_UTR	279397	279438	.	-	.	Thupl.29378013s0002
29378013	JGI_gene	gene	414071	422226	.	-	.	Thupl.29378013s0003
29378013	JGI_gene	mRNA	414071	422226	.	-	.	Thupl.29378013s0003
29378013	JGI_gene	three_prime_UTR	414071	414550	.	-	.	Thupl.29378013s0003
29378013	JGI_gene	CDS	414551	415428	.	-	2	Thupl.29378013s0003
29378013	JGI_gene	CDS	415510	415720	.	-	0	Thupl.29378013s0003
29378013	JGI_gene	CDS	415852	416715	.	-	0	Thupl.29378013s0003
29378013	JGI_gene	CDS	416956	417078	.	-	0	Thupl.29378013s0003
29378013	JGI_gene	CDS	417189	417280	.	-	2	Thupl.29378013s0003
29378013	JGI_gene	CDS	420108	420387	.	-	0	Thupl.29378013s0003
29378013	JGI_gene	five_prime_UTR	420388	422226	.	-	.	Thupl.29378013s0003
29378013	JGI_gene	gene	581402	582519	.	-	.	Thupl.29378013s0004
29378013	JGI_gene	mRNA	581402	582519	.	-	.	Thupl.29378013s0004
29378013	JGI_gene	CDS	581402	581743	.	-	0	Thupl.29378013s0004
29378013	JGI_gene	CDS	582448	582519	.	-	0	Thupl.29378013s0004
29378014	JGI_gene	gene	47007	50059	.	-	.	Thupl.29378014s0001
29378014	JGI_gene	mRNA	47007	50059	.	-	.	Thupl.29378014s0001
29378014	JGI_gene	three_prime_UTR	47007	47608	.	-	.	Thupl.29378014s0001
29378014	JGI_gene	CDS	47609	48732	.	-	2	Thupl.29378014s0001
29378014	JGI_gene	CDS	48842	48892	.	-	2	Thupl.29378014s0001
29378014	JGI_gene	CDS	49122	49836	.	-	0	Thupl.29378014s0001
29378014	JGI_gene	five_prime_UTR	49837	50059	.	-	.	Thupl.29378014s0001
29378015	JGI_gene	gene	671914	955649	.	+	.	Thupl.29378015s0001
29378015	JGI_gene	mRNA	671914	955649	.	+	.	Thupl.29378015s0001
29378015	JGI_gene	five_prime_UTR	671914	672117	.	+	.	Thupl.29378015s0001
29378015	JGI_gene	CDS	672118	672275	.	+	0	Thupl.29378015s0001
29378015	JGI_gene	gene	713229	713459	.	+	.	Thupl.29378015s0002
29378015	JGI_gene	mRNA	713229	713459	.	+	.	Thupl.29378015s0002
29378015	JGI_gene	CDS	713229	713459	.	+	0	Thupl.29378015s0002
29378015	JGI_gene	CDS	721263	721357	.	+	1	Thupl.29378015s0001
29378015	JGI_gene	CDS	765419	765486	.	+	2	Thupl.29378015s0001
29378015	JGI_gene	CDS	765928	765971	.	+	0	Thupl.29378015s0001
29378015	JGI_gene	CDS	847853	847930	.	+	1	Thupl.29378015s0001
29378015	JGI_gene	gene	851128	851778	.	-	.	Thupl.29378015s0003
29378015	JGI_gene	mRNA	851128	851778	.	-	.	Thupl.29378015s0003
29378015	JGI_gene	CDS	851128	851778	.	-	0	Thupl.29378015s0003
29378015	JGI_gene	CDS	867944	868097	.	+	1	Thupl.29378015s0001
29378015	JGI_gene	gene	870155	872769	.	+	.	Thupl.29378015s0004
29378015	JGI_gene	mRNA	870155	872769	.	+	.	Thupl.29378015s0004
29378015	JGI_gene	five_prime_UTR	870155	871367	.	+	.	Thupl.29378015s0004
29378015	JGI_gene	CDS	871368	872084	.	+	0	Thupl.29378015s0004
29378015	JGI_gene	three_prime_UTR	872085	872769	.	+	.	Thupl.29378015s0004
29378015	JGI_gene	gene	872922	873251	.	+	.	Thupl.29378015s0005
29378015	JGI_gene	mRNA	872922	873251	.	+	.	Thupl.29378015s0005
29378015	JGI_gene	CDS	872922	873251	.	+	0	Thupl.29378015s0005
29378015	JGI_gene	CDS	930173	930322	.	+	0	Thupl.29378015s0001
29378015	JGI_gene	CDS	930725	930835	.	+	0	Thupl.29378015s0001
29378015	JGI_gene	CDS	954843	954908	.	+	0	Thupl.29378015s0001
29378015	JGI_gene	CDS	955017	955127	.	+	0	Thupl.29378015s0001
29378015	JGI_gene	three_prime_UTR	955128	955649	.	+	.	Thupl.29378015s0001
29378015	JGI_gene	gene	1094391	1300654	.	+	.	Thupl.29378015s0006
29378015	JGI_gene	mRNA	1094391	1300654	.	+	.	Thupl.29378015s0006
29378015	JGI_gene	five_prime_UTR	1094391	1094727	.	+	.	Thupl.29378015s0006
29378015	JGI_gene	five_prime_UTR	1097066	1097207	.	+	.	Thupl.29378015s0006
29378015	JGI_gene	CDS	1097208	1097367	.	+	0	Thupl.29378015s0006
29378015	JGI_gene	CDS	1097532	1097626	.	+	2	Thupl.29378015s0006
29378015	JGI_gene	CDS	1101574	1101673	.	+	0	Thupl.29378015s0006
29378015	JGI_gene	CDS	1102036	1102140	.	+	2	Thupl.29378015s0006
29378015	JGI_gene	CDS	1102364	1102526	.	+	2	Thupl.29378015s0006
29378015	JGI_gene	CDS	1109433	1109568	.	+	1	Thupl.29378015s0006
29378015	JGI_gene	CDS	1109681	1109743	.	+	0	Thupl.29378015s0006
29378015	JGI_gene	CDS	1111197	1111277	.	+	0	Thupl.29378015s0006
29378015	JGI_gene	CDS	1111417	1111511	.	+	0	Thupl.29378015s0006
29378015	JGI_gene	CDS	1111607	1111757	.	+	1	Thupl.29378015s0006
29378015	JGI_gene	CDS	1152393	1152479	.	+	0	Thupl.29378015s0006
29378015	JGI_gene	CDS	1173856	1173975	.	+	0	Thupl.29378015s0006
29378015	JGI_gene	CDS	1174071	1174202	.	+	0	Thupl.29378015s0006
29378015	JGI_gene	CDS	1174338	1174435	.	+	0	Thupl.29378015s0006
29378015	JGI_gene	CDS	1174540	1174663	.	+	1	Thupl.29378015s0006
29378015	JGI_gene	CDS	1174758	1174865	.	+	0	Thupl.29378015s0006
29378015	JGI_gene	CDS	1180782	1180929	.	+	0	Thupl.29378015s0006
29378015	JGI_gene	CDS	1203735	1203845	.	+	2	Thupl.29378015s0006
29378015	JGI_gene	CDS	1203959	1204043	.	+	2	Thupl.29378015s0006
29378015	JGI_gene	CDS	1204228	1204306	.	+	1	Thupl.29378015s0006
29378015	JGI_gene	CDS	1254448	1254636	.	+	0	Thupl.29378015s0006
29378015	JGI_gene	CDS	1254763	1254873	.	+	0	Thupl.29378015s0006
29378015	JGI_gene	CDS	1255095	1255277	.	+	0	Thupl.29378015s0006
29378015	JGI_gene	CDS	1255377	1255535	.	+	0	Thupl.29378015s0006
29378015	JGI_gene	CDS	1280719	1281018	.	+	0	Thupl.29378015s0006
29378015	JGI_gene	CDS	1296861	1297025	.	+	0	Thupl.29378015s0006
29378015	JGI_gene	CDS	1299441	1299610	.	+	0	Thupl.29378015s0006
29378015	JGI_gene	CDS	1299788	1300439	.	+	1	Thupl.29378015s0006
29378015	JGI_gene	three_prime_UTR	1300440	1300654	.	+	.	Thupl.29378015s0006
29378015	JGI_gene	gene	1440708	1441073	.	-	.	Thupl.29378015s0007
29378015	JGI_gene	mRNA	1440708	1441073	.	-	.	Thupl.29378015s0007
29378015	JGI_gene	CDS	1440708	1441073	.	-	0	Thupl.29378015s0007
29378015	JGI_gene	gene	1464977	1468636	.	-	.	Thupl.29378015s0008
29378015	JGI_gene	mRNA	1464977	1468636	.	-	.	Thupl.29378015s0008
29378015	JGI_gene	three_prime_UTR	1464977	1465581	.	-	.	Thupl.29378015s0008
29378015	JGI_gene	three_prime_UTR	1465851	1466329	.	-	.	Thupl.29378015s0008
29378015	JGI_gene	CDS	1466330	1468327	.	-	0	Thupl.29378015s0008
29378015	JGI_gene	five_prime_UTR	1468328	1468636	.	-	.	Thupl.29378015s0008
29378015	JGI_gene	gene	1708649	1757165	.	+	.	Thupl.29378015s0009
29378015	JGI_gene	mRNA	1708649	1757165	.	+	.	Thupl.29378015s0009
29378015	JGI_gene	five_prime_UTR	1708649	1708818	.	+	.	Thupl.29378015s0009
29378015	JGI_gene	CDS	1708819	1708863	.	+	0	Thupl.29378015s0009
29378015	JGI_gene	CDS	1734079	1734131	.	+	0	Thupl.29378015s0009
29378015	JGI_gene	CDS	1734604	1734858	.	+	1	Thupl.29378015s0009
29378015	JGI_gene	CDS	1755885	1755992	.	+	1	Thupl.29378015s0009
29378015	JGI_gene	CDS	1756183	1756321	.	+	1	Thupl.29378015s0009
29378015	JGI_gene	three_prime_UTR	1756322	1757165	.	+	.	Thupl.29378015s0009
29378015	JGI_gene	gene	2104340	2114547	.	+	.	Thupl.29378015s0010
29378015	JGI_gene	mRNA	2104340	2114547	.	+	.	Thupl.29378015s0010
29378015	JGI_gene	five_prime_UTR	2104340	2104492	.	+	.	Thupl.29378015s0010
29378015	JGI_gene	CDS	2104493	2104743	.	+	0	Thupl.29378015s0010
29378015	JGI_gene	CDS	2112757	2113081	.	+	1	Thupl.29378015s0010
29378015	JGI_gene	CDS	2113335	2113484	.	+	0	Thupl.29378015s0010
29378015	JGI_gene	CDS	2113601	2113891	.	+	0	Thupl.29378015s0010
29378015	JGI_gene	three_prime_UTR	2113892	2114547	.	+	.	Thupl.29378015s0010
29378015	JGI_gene	gene	2139102	2140418	.	-	.	Thupl.29378015s0011
29378015	JGI_gene	mRNA	2139102	2140418	.	-	.	Thupl.29378015s0011
29378015	JGI_gene	three_prime_UTR	2139102	2139122	.	-	.	Thupl.29378015s0011
29378015	JGI_gene	CDS	2139123	2139452	.	-	0	Thupl.29378015s0011
29378015	JGI_gene	five_prime_UTR	2139453	2140418	.	-	.	Thupl.29378015s0011
29378015	JGI_gene	gene	2176657	2177608	.	+	.	Thupl.29378015s0012
29378015	JGI_gene	mRNA	2176657	2177608	.	+	.	Thupl.29378015s0012
29378015	JGI_gene	five_prime_UTR	2176657	2176672	.	+	.	Thupl.29378015s0012
29378015	JGI_gene	CDS	2176673	2177182	.	+	0	Thupl.29378015s0012
29378015	JGI_gene	three_prime_UTR	2177183	2177608	.	+	.	Thupl.29378015s0012
29378015	JGI_gene	gene	2259778	2268767	.	+	.	Thupl.29378015s0013
29378015	JGI_gene	mRNA	2259778	2268767	.	+	.	Thupl.29378015s0013
29378015	JGI_gene	five_prime_UTR	2259778	2259863	.	+	.	Thupl.29378015s0013
29378015	JGI_gene	CDS	2259864	2260256	.	+	0	Thupl.29378015s0013
29378015	JGI_gene	CDS	2268232	2268432	.	+	0	Thupl.29378015s0013
29378015	JGI_gene	three_prime_UTR	2268433	2268767	.	+	.	Thupl.29378015s0013
29378015	JGI_gene	gene	2272571	2272936	.	+	.	Thupl.29378015s0014
29378015	JGI_gene	mRNA	2272571	2272936	.	+	.	Thupl.29378015s0014
29378015	JGI_gene	CDS	2272571	2272936	.	+	0	Thupl.29378015s0014
29378015	JGI_gene	gene	2282206	2282604	.	+	.	Thupl.29378015s0015
29378015	JGI_gene	mRNA	2282206	2282604	.	+	.	Thupl.29378015s0015
29378015	JGI_gene	CDS	2282206	2282604	.	+	0	Thupl.29378015s0015
29378015	JGI_gene	gene	2292888	2452932	.	-	.	Thupl.29378015s0016
29378015	JGI_gene	mRNA	2292888	2452932	.	-	.	Thupl.29378015s0016
29378015	JGI_gene	three_prime_UTR	2292888	2293563	.	-	.	Thupl.29378015s0016
29378015	JGI_gene	CDS	2293564	2293732	.	-	1	Thupl.29378015s0016
29378015	JGI_gene	CDS	2321646	2321767	.	-	0	Thupl.29378015s0016
29378015	JGI_gene	CDS	2377233	2377290	.	-	1	Thupl.29378015s0016
29378015	JGI_gene	CDS	2377382	2377479	.	-	0	Thupl.29378015s0016
29378015	JGI_gene	CDS	2386688	2386765	.	-	0	Thupl.29378015s0016
29378015	JGI_gene	CDS	2386976	2387029	.	-	0	Thupl.29378015s0016
29378015	JGI_gene	CDS	2387218	2387317	.	-	1	Thupl.29378015s0016
29378015	JGI_gene	CDS	2443978	2444057	.	-	0	Thupl.29378015s0016
29378015	JGI_gene	CDS	2452317	2452388	.	-	0	Thupl.29378015s0016
29378015	JGI_gene	CDS	2452608	2452701	.	-	1	Thupl.29378015s0016
29378015	JGI_gene	CDS	2452789	2452901	.	-	0	Thupl.29378015s0016
29378015	JGI_gene	five_prime_UTR	2452902	2452932	.	-	.	Thupl.29378015s0016
29378015	JGI_gene	gene	2520708	2525702	.	-	.	Thupl.29378015s0017
29378015	JGI_gene	mRNA	2520708	2525702	.	-	.	Thupl.29378015s0017
29378015	JGI_gene	three_prime_UTR	2520708	2520881	.	-	.	Thupl.29378015s0017
29378015	JGI_gene	CDS	2520882	2521526	.	-	0	Thupl.29378015s0017
29378015	JGI_gene	CDS	2522470	2522812	.	-	1	Thupl.29378015s0017
29378015	JGI_gene	CDS	2523984	2524113	.	-	2	Thupl.29378015s0017
29378015	JGI_gene	CDS	2525084	2525213	.	-	0	Thupl.29378015s0017
29378015	JGI_gene	five_prime_UTR	2525214	2525702	.	-	.	Thupl.29378015s0017
29378015	JGI_gene	gene	3278782	3313041	.	+	.	Thupl.29378015s0018
29378015	JGI_gene	mRNA	3278782	3313041	.	+	.	Thupl.29378015s0018
29378015	JGI_gene	five_prime_UTR	3278782	3279213	.	+	.	Thupl.29378015s0018
29378015	JGI_gene	CDS	3279214	3279264	.	+	0	Thupl.29378015s0018
29378015	JGI_gene	CDS	3285578	3285694	.	+	0	Thupl.29378015s0018
29378015	JGI_gene	CDS	3310817	3310855	.	+	0	Thupl.29378015s0018
29378015	JGI_gene	CDS	3311863	3312498	.	+	0	Thupl.29378015s0018
29378015	JGI_gene	three_prime_UTR	3312499	3313041	.	+	.	Thupl.29378015s0018
29378015	JGI_gene	gene	3470930	3527365	.	+	.	Thupl.29378015s0019
29378015	JGI_gene	mRNA	3470930	3527365	.	+	.	Thupl.29378015s0019
29378015	JGI_gene	five_prime_UTR	3470930	3471258	.	+	.	Thupl.29378015s0019
29378015	JGI_gene	CDS	3471259	3471294	.	+	0	Thupl.29378015s0019
29378015	JGI_gene	CDS	3471388	3471450	.	+	0	Thupl.29378015s0019
29378015	JGI_gene	CDS	3471569	3471634	.	+	0	Thupl.29378015s0019
29378015	JGI_gene	CDS	3510111	3510175	.	+	0	Thupl.29378015s0019
29378015	JGI_gene	CDS	3526031	3526137	.	+	1	Thupl.29378015s0019
29378015	JGI_gene	CDS	3526243	3526292	.	+	2	Thupl.29378015s0019
29378015	JGI_gene	CDS	3526401	3526483	.	+	0	Thupl.29378015s0019
29378015	JGI_gene	CDS	3526565	3526679	.	+	1	Thupl.29378015s0019
29378015	JGI_gene	three_prime_UTR	3526680	3527365	.	+	.	Thupl.29378015s0019
29378015	JGI_gene	gene	3616992	3620975	.	+	.	Thupl.29378015s0020
29378015	JGI_gene	mRNA	3616992	3620975	.	+	.	Thupl.29378015s0020
29378015	JGI_gene	five_prime_UTR	3616992	3617506	.	+	.	Thupl.29378015s0020
29378015	JGI_gene	CDS	3617507	3620053	.	+	0	Thupl.29378015s0020
29378015	JGI_gene	three_prime_UTR	3620054	3620975	.	+	.	Thupl.29378015s0020
29378015	JGI_gene	gene	3645276	3646283	.	-	.	Thupl.29378015s0021
29378015	JGI_gene	mRNA	3645276	3646283	.	-	.	Thupl.29378015s0021
29378015	JGI_gene	three_prime_UTR	3645276	3645446	.	-	.	Thupl.29378015s0021
29378015	JGI_gene	CDS	3645447	3645761	.	-	0	Thupl.29378015s0021
29378015	JGI_gene	five_prime_UTR	3645762	3646283	.	-	.	Thupl.29378015s0021
29378015	JGI_gene	gene	3649054	3651162	.	-	.	Thupl.29378015s0022
29378015	JGI_gene	mRNA	3649054	3651162	.	-	.	Thupl.29378015s0022
29378015	JGI_gene	CDS	3649054	3651162	.	-	0	Thupl.29378015s0022
29378015	JGI_gene	gene	3773991	3781042	.	+	.	Thupl.29378015s0023
29378015	JGI_gene	mRNA	3773991	3781042	.	+	.	Thupl.29378015s0023
29378015	JGI_gene	five_prime_UTR	3773991	3774001	.	+	.	Thupl.29378015s0023
29378015	JGI_gene	CDS	3774002	3774268	.	+	0	Thupl.29378015s0023
29378015	JGI_gene	CDS	3775291	3775316	.	+	0	Thupl.29378015s0023
29378015	JGI_gene	CDS	3775567	3775653	.	+	1	Thupl.29378015s0023
29378015	JGI_gene	CDS	3776960	3777869	.	+	1	Thupl.29378015s0023
29378015	JGI_gene	three_prime_UTR	3777870	3781042	.	+	.	Thupl.29378015s0023
29378015	JGI_gene	gene	4094156	4217171	.	+	.	Thupl.29378015s0024
29378015	JGI_gene	mRNA	4094156	4217171	.	+	.	Thupl.29378015s0024
29378015	JGI_gene	five_prime_UTR	4094156	4094541	.	+	.	Thupl.29378015s0024
29378015	JGI_gene	CDS	4094542	4094686	.	+	0	Thupl.29378015s0024
29378015	JGI_gene	CDS	4095689	4095813	.	+	2	Thupl.29378015s0024
29378015	JGI_gene	CDS	4096449	4096583	.	+	0	Thupl.29378015s0024
29378015	JGI_gene	CDS	4133081	4133153	.	+	0	Thupl.29378015s0024
29378015	JGI_gene	CDS	4133389	4133462	.	+	2	Thupl.29378015s0024
29378015	JGI_gene	CDS	4137504	4137608	.	+	0	Thupl.29378015s0024
29378015	JGI_gene	CDS	4144050	4144294	.	+	0	Thupl.29378015s0024
29378015	JGI_gene	CDS	4144438	4144525	.	+	1	Thupl.29378015s0024
29378015	JGI_gene	CDS	4163816	4163858	.	+	0	Thupl.29378015s0024
29378015	JGI_gene	CDS	4163946	4164102	.	+	2	Thupl.29378015s0024
29378015	JGI_gene	CDS	4164300	4164428	.	+	1	Thupl.29378015s0024
29378015	JGI_gene	CDS	4199080	4199152	.	+	1	Thupl.29378015s0024
29378015	JGI_gene	CDS	4214768	4214932	.	+	0	Thupl.29378015s0024
29378015	JGI_gene	CDS	4216494	4216661	.	+	0	Thupl.29378015s0024
29378015	JGI_gene	three_prime_UTR	4216662	4217171	.	+	.	Thupl.29378015s0024
29378015	JGI_gene	gene	4219461	4221312	.	+	.	Thupl.29378015s0025
29378015	JGI_gene	mRNA	4219461	4221312	.	+	.	Thupl.29378015s0025
29378015	JGI_gene	five_prime_UTR	4219461	4220228	.	+	.	Thupl.29378015s0025
29378015	JGI_gene	CDS	4220229	4220885	.	+	0	Thupl.29378015s0025
29378015	JGI_gene	three_prime_UTR	4220886	4221312	.	+	.	Thupl.29378015s0025
29378015	JGI_gene	gene	4660580	4783151	.	+	.	Thupl.29378015s0026
29378015	JGI_gene	mRNA	4660580	4783151	.	+	.	Thupl.29378015s0026
29378015	JGI_gene	five_prime_UTR	4660580	4660715	.	+	.	Thupl.29378015s0026
29378015	JGI_gene	CDS	4660716	4661469	.	+	0	Thupl.29378015s0026
29378015	JGI_gene	CDS	4683312	4683367	.	+	2	Thupl.29378015s0026
29378015	JGI_gene	CDS	4684334	4684443	.	+	0	Thupl.29378015s0026
29378015	JGI_gene	CDS	4684621	4684777	.	+	1	Thupl.29378015s0026
29378015	JGI_gene	CDS	4712892	4712984	.	+	0	Thupl.29378015s0026
29378015	JGI_gene	CDS	4714340	4714513	.	+	0	Thupl.29378015s0026
29378015	JGI_gene	three_prime_UTR	4714514	4714616	.	+	.	Thupl.29378015s0026
29378015	JGI_gene	gene	4725183	4725617	.	+	.	Thupl.29378015s0027
29378015	JGI_gene	mRNA	4725183	4725617	.	+	.	Thupl.29378015s0027
29378015	JGI_gene	CDS	4725183	4725617	.	+	0	Thupl.29378015s0027
29378015	JGI_gene	three_prime_UTR	4782624	4783151	.	+	.	Thupl.29378015s0026
29378015	JGI_gene	gene	4908146	5069145	.	-	.	Thupl.29378015s0028
29378015	JGI_gene	mRNA	4908146	5069145	.	-	.	Thupl.29378015s0028
29378015	JGI_gene	three_prime_UTR	4908146	4909078	.	-	.	Thupl.29378015s0028
29378015	JGI_gene	CDS	4909079	4909181	.	-	1	Thupl.29378015s0028
29378015	JGI_gene	CDS	4927337	4927408	.	-	1	Thupl.29378015s0028
29378015	JGI_gene	CDS	4927534	4927661	.	-	0	Thupl.29378015s0028
29378015	JGI_gene	gene	5029686	5030658	.	+	.	Thupl.29378015s0029
29378015	JGI_gene	mRNA	5029686	5030658	.	+	.	Thupl.29378015s0029
29378015	JGI_gene	five_prime_UTR	5029686	5029916	.	+	.	Thupl.29378015s0029
29378015	JGI_gene	five_prime_UTR	5030065	5030088	.	+	.	Thupl.29378015s0029
29378015	JGI_gene	CDS	5030089	5030466	.	+	0	Thupl.29378015s0029
29378015	JGI_gene	three_prime_UTR	5030467	5030658	.	+	.	Thupl.29378015s0029
29378015	JGI_gene	CDS	5038070	5038129	.	-	0	Thupl.29378015s0028
29378015	JGI_gene	CDS	5038254	5038332	.	-	1	Thupl.29378015s0028
29378015	JGI_gene	CDS	5067725	5067810	.	-	0	Thupl.29378015s0028
29378015	JGI_gene	CDS	5068640	5068727	.	-	1	Thupl.29378015s0028
29378015	JGI_gene	CDS	5068813	5069081	.	-	0	Thupl.29378015s0028
29378015	JGI_gene	five_prime_UTR	5069082	5069145	.	-	.	Thupl.29378015s0028
29378015	JGI_gene	gene	5319195	5391250	.	+	.	Thupl.29378015s0030
29378015	JGI_gene	mRNA	5319195	5391250	.	+	.	Thupl.29378015s0030
29378015	JGI_gene	five_prime_UTR	5319195	5319649	.	+	.	Thupl.29378015s0030
29378015	JGI_gene	five_prime_UTR	5319761	5319855	.	+	.	Thupl.29378015s0030
29378015	JGI_gene	gene	5330762	5331454	.	+	.	Thupl.29378015s0031
29378015	JGI_gene	mRNA	5330762	5331454	.	+	.	Thupl.29378015s0031
29378015	JGI_gene	CDS	5330762	5331454	.	+	0	Thupl.29378015s0031
29378015	JGI_gene	five_prime_UTR	5349450	5349526	.	+	.	Thupl.29378015s0030
29378015	JGI_gene	CDS	5349527	5350485	.	+	0	Thupl.29378015s0030
29378015	JGI_gene	CDS	5350612	5350651	.	+	1	Thupl.29378015s0030
29378015	JGI_gene	CDS	5350850	5350902	.	+	0	Thupl.29378015s0030
29378015	JGI_gene	CDS	5355753	5355798	.	+	1	Thupl.29378015s0030
29378015	JGI_gene	CDS	5362742	5362882	.	+	0	Thupl.29378015s0030
29378015	JGI_gene	CDS	5363509	5363631	.	+	0	Thupl.29378015s0030
29378015	JGI_gene	CDS	5363769	5363820	.	+	0	Thupl.29378015s0030
29378015	JGI_gene	CDS	5363896	5363971	.	+	2	Thupl.29378015s0030
29378015	JGI_gene	CDS	5364101	5364167	.	+	1	Thupl.29378015s0030
29378015	JGI_gene	CDS	5366145	5366195	.	+	0	Thupl.29378015s0030
29378015	JGI_gene	CDS	5389970	5390062	.	+	0	Thupl.29378015s0030
29378015	JGI_gene	CDS	5390178	5390279	.	+	0	Thupl.29378015s0030
29378015	JGI_gene	three_prime_UTR	5390280	5391250	.	+	.	Thupl.29378015s0030
29378015	JGI_gene	gene	5470527	5480635	.	-	.	Thupl.29378015s0032
29378015	JGI_gene	mRNA	5470527	5480635	.	-	.	Thupl.29378015s0032
29378015	JGI_gene	three_prime_UTR	5470527	5472209	.	-	.	Thupl.29378015s0032
29378015	JGI_gene	CDS	5472210	5472362	.	-	0	Thupl.29378015s0032
29378015	JGI_gene	CDS	5472450	5472538	.	-	2	Thupl.29378015s0032
29378015	JGI_gene	CDS	5472645	5472716	.	-	2	Thupl.29378015s0032
29378015	JGI_gene	CDS	5475199	5475301	.	-	0	Thupl.29378015s0032
29378015	JGI_gene	CDS	5475576	5475644	.	-	0	Thupl.29378015s0032
29378015	JGI_gene	CDS	5475799	5475861	.	-	0	Thupl.29378015s0032
29378015	JGI_gene	CDS	5476954	5477049	.	-	0	Thupl.29378015s0032
29378015	JGI_gene	CDS	5477505	5477656	.	-	2	Thupl.29378015s0032
29378015	JGI_gene	CDS	5479954	5480275	.	-	0	Thupl.29378015s0032
29378015	JGI_gene	five_prime_UTR	5480276	5480635	.	-	.	Thupl.29378015s0032
29378015	JGI_gene	gene	5758596	5812657	.	+	.	Thupl.29378015s0033
29378015	JGI_gene	mRNA	5758596	5812657	.	+	.	Thupl.29378015s0033
29378015	JGI_gene	five_prime_UTR	5758596	5758644	.	+	.	Thupl.29378015s0033
29378015	JGI_gene	CDS	5758645	5759233	.	+	0	Thupl.29378015s0033
29378015	JGI_gene	gene	5768409	5769792	.	-	.	Thupl.29378015s0034
29378015	JGI_gene	mRNA	5768409	5769792	.	-	.	Thupl.29378015s0034
29378015	JGI_gene	CDS	5768409	5769061	.	-	2	Thupl.29378015s0034
29378015	JGI_gene	CDS	5769103	5769344	.	-	1	Thupl.29378015s0034
29378015	JGI_gene	CDS	5769488	5769792	.	-	0	Thupl.29378015s0034
29378015	JGI_gene	CDS	5783164	5783318	.	+	2	Thupl.29378015s0033
29378015	JGI_gene	CDS	5783889	5784061	.	+	0	Thupl.29378015s0033
29378015	JGI_gene	CDS	5784163	5784283	.	+	1	Thupl.29378015s0033
29378015	JGI_gene	CDS	5784433	5784507	.	+	0	Thupl.29378015s0033
29378015	JGI_gene	CDS	5793555	5793649	.	+	0	Thupl.29378015s0033
29378015	JGI_gene	CDS	5797230	5797305	.	+	1	Thupl.29378015s0033
29378015	JGI_gene	CDS	5797784	5797891	.	+	0	Thupl.29378015s0033
29378015	JGI_gene	CDS	5798216	5798344	.	+	0	Thupl.29378015s0033
29378015	JGI_gene	CDS	5798525	5798593	.	+	0	Thupl.29378015s0033
29378015	JGI_gene	CDS	5798809	5798868	.	+	0	Thupl.29378015s0033
29378015	JGI_gene	CDS	5806321	5806444	.	+	0	Thupl.29378015s0033
29378015	JGI_gene	CDS	5806627	5806769	.	+	2	Thupl.29378015s0033
29378015	JGI_gene	CDS	5809716	5809779	.	+	0	Thupl.29378015s0033
29378015	JGI_gene	CDS	5809905	5809984	.	+	2	Thupl.29378015s0033
29378015	JGI_gene	CDS	5811030	5811094	.	+	0	Thupl.29378015s0033
29378015	JGI_gene	CDS	5811283	5811400	.	+	1	Thupl.29378015s0033
29378015	JGI_gene	CDS	5811486	5811610	.	+	0	Thupl.29378015s0033
29378015	JGI_gene	CDS	5811693	5811783	.	+	1	Thupl.29378015s0033
29378015	JGI_gene	three_prime_UTR	5811784	5812657	.	+	.	Thupl.29378015s0033
29378016	JGI_gene	gene	181813	186201	.	+	.	Thupl.29378016s0001
29378016	JGI_gene	mRNA	181813	186201	.	+	.	Thupl.29378016s0001
29378016	JGI_gene	five_prime_UTR	181813	182155	.	+	.	Thupl.29378016s0001
29378016	JGI_gene	CDS	182156	182343	.	+	0	Thupl.29378016s0001
29378016	JGI_gene	CDS	185611	185890	.	+	1	Thupl.29378016s0001
29378016	JGI_gene	three_prime_UTR	185891	186201	.	+	.	Thupl.29378016s0001
29378019	JGI_gene	gene	917356	923457	.	+	.	Thupl.29378019s0001
29378019	JGI_gene	mRNA	917356	923457	.	+	.	Thupl.29378019s0001
29378019	JGI_gene	five_prime_UTR	917356	918287	.	+	.	Thupl.29378019s0001
29378019	JGI_gene	five_prime_UTR	918379	918668	.	+	.	Thupl.29378019s0001
29378019	JGI_gene	CDS	918669	919300	.	+	0	Thupl.29378019s0001
29378019	JGI_gene	CDS	919576	919601	.	+	1	Thupl.29378019s0001
29378019	JGI_gene	CDS	919705	919735	.	+	2	Thupl.29378019s0001
29378019	JGI_gene	CDS	920189	920276	.	+	1	Thupl.29378019s0001
29378019	JGI_gene	CDS	920371	920516	.	+	0	Thupl.29378019s0001
29378019	JGI_gene	CDS	920659	920709	.	+	1	Thupl.29378019s0001
29378019	JGI_gene	CDS	920820	920959	.	+	1	Thupl.29378019s0001
29378019	JGI_gene	CDS	921314	921471	.	+	2	Thupl.29378019s0001
29378019	JGI_gene	CDS	921602	921727	.	+	0	Thupl.29378019s0001
29378019	JGI_gene	CDS	922393	922746	.	+	0	Thupl.29378019s0001
29378019	JGI_gene	three_prime_UTR	922747	923457	.	+	.	Thupl.29378019s0001
29378019	JGI_gene	gene	1997311	2164587	.	-	.	Thupl.29378019s0002
29378019	JGI_gene	mRNA	1997311	2164587	.	-	.	Thupl.29378019s0002
29378019	JGI_gene	three_prime_UTR	1997311	1997615	.	-	.	Thupl.29378019s0002
29378019	JGI_gene	CDS	1997616	1997654	.	-	0	Thupl.29378019s0002
29378019	JGI_gene	CDS	2051084	2051129	.	-	1	Thupl.29378019s0002
29378019	JGI_gene	CDS	2082428	2082514	.	-	1	Thupl.29378019s0002
29378019	JGI_gene	CDS	2082728	2082874	.	-	1	Thupl.29378019s0002
29378019	JGI_gene	gene	2134447	2134824	.	-	.	Thupl.29378019s0003
29378019	JGI_gene	mRNA	2134447	2134824	.	-	.	Thupl.29378019s0003
29378019	JGI_gene	CDS	2134447	2134824	.	-	0	Thupl.29378019s0003
29378019	JGI_gene	CDS	2162543	2162865	.	-	0	Thupl.29378019s0002
29378019	JGI_gene	five_prime_UTR	2162866	2162907	.	-	.	Thupl.29378019s0002
29378019	JGI_gene	five_prime_UTR	2164447	2164587	.	-	.	Thupl.29378019s0002
29378019	JGI_gene	gene	2549540	2552329	.	-	.	Thupl.29378019s0004
29378019	JGI_gene	mRNA	2549540	2552329	.	-	.	Thupl.29378019s0004
29378019	JGI_gene	three_prime_UTR	2549540	2550146	.	-	.	Thupl.29378019s0004
29378019	JGI_gene	CDS	2550147	2551601	.	-	0	Thupl.29378019s0004
29378019	JGI_gene	five_prime_UTR	2551602	2552329	.	-	.	Thupl.29378019s0004
29378020	JGI_gene	gene	74865	76133	.	-	.	Thupl.29378020s0001
29378020	JGI_gene	mRNA	74865	76133	.	-	.	Thupl.29378020s0001
29378020	JGI_gene	three_prime_UTR	74865	75059	.	-	.	Thupl.29378020s0001
29378020	JGI_gene	CDS	75060	76031	.	-	0	Thupl.29378020s0001
29378020	JGI_gene	five_prime_UTR	76032	76133	.	-	.	Thupl.29378020s0001
29378020	JGI_gene	gene	281258	350477	.	+	.	Thupl.29378020s0002
29378020	JGI_gene	mRNA	281258	350477	.	+	.	Thupl.29378020s0002
29378020	JGI_gene	five_prime_UTR	281258	281395	.	+	.	Thupl.29378020s0002
29378020	JGI_gene	CDS	281396	281608	.	+	0	Thupl.29378020s0002
29378020	JGI_gene	CDS	350048	350239	.	+	0	Thupl.29378020s0002
29378020	JGI_gene	three_prime_UTR	350240	350477	.	+	.	Thupl.29378020s0002
29378020	JGI_gene	gene	430408	438078	.	-	.	Thupl.29378020s0003
29378020	JGI_gene	mRNA	430408	438078	.	-	.	Thupl.29378020s0003
29378020	JGI_gene	three_prime_UTR	430408	430915	.	-	.	Thupl.29378020s0003
29378020	JGI_gene	CDS	430916	431557	.	-	0	Thupl.29378020s0003
29378020	JGI_gene	CDS	431810	431878	.	-	0	Thupl.29378020s0003
29378020	JGI_gene	CDS	434125	434255	.	-	2	Thupl.29378020s0003
29378020	JGI_gene	CDS	434347	434546	.	-	1	Thupl.29378020s0003
29378020	JGI_gene	CDS	434746	435070	.	-	2	Thupl.29378020s0003
29378020	JGI_gene	CDS	435183	435320	.	-	2	Thupl.29378020s0003
29378020	JGI_gene	CDS	436596	436851	.	-	0	Thupl.29378020s0003
29378020	JGI_gene	CDS	436931	437028	.	-	2	Thupl.29378020s0003
29378020	JGI_gene	CDS	437107	437364	.	-	2	Thupl.29378020s0003
29378020	JGI_gene	CDS	437455	437650	.	-	0	Thupl.29378020s0003
29378020	JGI_gene	five_prime_UTR	437651	438078	.	-	.	Thupl.29378020s0003
29378020	JGI_gene	gene	591369	592708	.	+	.	Thupl.29378020s0004
29378020	JGI_gene	mRNA	591369	592708	.	+	.	Thupl.29378020s0004
29378020	JGI_gene	CDS	591369	591522	.	+	0	Thupl.29378020s0004
29378020	JGI_gene	CDS	591646	591776	.	+	2	Thupl.29378020s0004
29378020	JGI_gene	CDS	591857	592090	.	+	0	Thupl.29378020s0004
29378020	JGI_gene	CDS	592139	592427	.	+	0	Thupl.29378020s0004
29378020	JGI_gene	CDS	592512	592708	.	+	2	Thupl.29378020s0004
29378020	JGI_gene	gene	659791	663724	.	+	.	Thupl.29378020s0005
29378020	JGI_gene	mRNA	659791	663724	.	+	.	Thupl.29378020s0005
29378020	JGI_gene	five_prime_UTR	659791	660082	.	+	.	Thupl.29378020s0005
29378020	JGI_gene	five_prime_UTR	662593	662655	.	+	.	Thupl.29378020s0005
29378020	JGI_gene	five_prime_UTR	662740	662758	.	+	.	Thupl.29378020s0005
29378020	JGI_gene	CDS	662759	663442	.	+	0	Thupl.29378020s0005
29378020	JGI_gene	three_prime_UTR	663443	663724	.	+	.	Thupl.29378020s0005
29378020	JGI_gene	gene	1139864	1141695	.	-	.	Thupl.29378020s0006
29378020	JGI_gene	mRNA	1139864	1141695	.	-	.	Thupl.29378020s0006
29378020	JGI_gene	three_prime_UTR	1139864	1140137	.	-	.	Thupl.29378020s0006
29378020	JGI_gene	CDS	1140138	1140334	.	-	2	Thupl.29378020s0006
29378020	JGI_gene	CDS	1140419	1140671	.	-	0	Thupl.29378020s0006
29378020	JGI_gene	CDS	1140757	1140990	.	-	0	Thupl.29378020s0006
29378020	JGI_gene	CDS	1141072	1141202	.	-	2	Thupl.29378020s0006
29378020	JGI_gene	CDS	1141323	1141575	.	-	0	Thupl.29378020s0006
29378020	JGI_gene	five_prime_UTR	1141576	1141695	.	-	.	Thupl.29378020s0006
29378023	JGI_gene	gene	23356	24124	.	+	.	Thupl.29378023s0001
29378023	JGI_gene	mRNA	23356	24124	.	+	.	Thupl.29378023s0001
29378023	JGI_gene	five_prime_UTR	23356	23383	.	+	.	Thupl.29378023s0001
29378023	JGI_gene	CDS	23384	23516	.	+	0	Thupl.29378023s0001
29378023	JGI_gene	CDS	23850	23998	.	+	2	Thupl.29378023s0001
29378023	JGI_gene	three_prime_UTR	23999	24124	.	+	.	Thupl.29378023s0001
29378023	JGI_gene	gene	783145	785683	.	-	.	Thupl.29378023s0002
29378023	JGI_gene	mRNA	783145	785683	.	-	.	Thupl.29378023s0002
29378023	JGI_gene	three_prime_UTR	783145	783303	.	-	.	Thupl.29378023s0002
29378023	JGI_gene	CDS	783304	783997	.	-	1	Thupl.29378023s0002
29378023	JGI_gene	CDS	785165	785294	.	-	2	Thupl.29378023s0002
29378023	JGI_gene	CDS	785415	785504	.	-	2	Thupl.29378023s0002
29378023	JGI_gene	CDS	785680	785683	.	-	0	Thupl.29378023s0002
29378023	JGI_gene	gene	1265145	1266643	.	-	.	Thupl.29378023s0003
29378023	JGI_gene	mRNA	1265145	1266643	.	-	.	Thupl.29378023s0003
29378023	JGI_gene	CDS	1265145	1265997	.	-	1	Thupl.29378023s0003
29378023	JGI_gene	CDS	1266290	1266419	.	-	2	Thupl.29378023s0003
29378023	JGI_gene	CDS	1266511	1266643	.	-	0	Thupl.29378023s0003
29378023	JGI_gene	gene	1402025	1403122	.	-	.	Thupl.29378023s0004
29378023	JGI_gene	mRNA	1402025	1403122	.	-	.	Thupl.29378023s0004
29378023	JGI_gene	CDS	1402025	1402337	.	-	1	Thupl.29378023s0004
29378023	JGI_gene	CDS	1402712	1402841	.	-	2	Thupl.29378023s0004
29378023	JGI_gene	CDS	1402990	1403122	.	-	0	Thupl.29378023s0004
29378023	JGI_gene	gene	1690173	1691370	.	-	.	Thupl.29378023s0005
29378023	JGI_gene	mRNA	1690173	1691370	.	-	.	Thupl.29378023s0005
29378023	JGI_gene	CDS	1690173	1690288	.	-	2	Thupl.29378023s0005
29378023	JGI_gene	CDS	1690619	1690728	.	-	1	Thupl.29378023s0005
29378023	JGI_gene	CDS	1691003	1691132	.	-	2	Thupl.29378023s0005
29378023	JGI_gene	CDS	1691238	1691370	.	-	0	Thupl.29378023s0005
29378023	JGI_gene	gene	1729562	1774294	.	-	.	Thupl.29378023s0006
29378023	JGI_gene	mRNA	1729562	1774294	.	-	.	Thupl.29378023s0006
29378023	JGI_gene	CDS	1729562	1729638	.	-	2	Thupl.29378023s0006
29378023	JGI_gene	CDS	1759658	1759757	.	-	0	Thupl.29378023s0006
29378023	JGI_gene	CDS	1759938	1760078	.	-	0	Thupl.29378023s0006
29378023	JGI_gene	CDS	1774238	1774294	.	-	0	Thupl.29378023s0006
29378023	JGI_gene	gene	2296987	2392608	.	+	.	Thupl.29378023s0007
29378023	JGI_gene	mRNA	2296987	2392608	.	+	.	Thupl.29378023s0007
29378023	JGI_gene	five_prime_UTR	2296987	2297275	.	+	.	Thupl.29378023s0007
29378023	JGI_gene	CDS	2297276	2297475	.	+	0	Thupl.29378023s0007
29378023	JGI_gene	CDS	2303415	2303510	.	+	1	Thupl.29378023s0007
29378023	JGI_gene	CDS	2303689	2303773	.	+	1	Thupl.29378023s0007
29378023	JGI_gene	CDS	2303856	2303906	.	+	0	Thupl.29378023s0007
29378023	JGI_gene	CDS	2325544	2325714	.	+	0	Thupl.29378023s0007
29378023	JGI_gene	CDS	2325877	2326031	.	+	0	Thupl.29378023s0007
29378023	JGI_gene	CDS	2326164	2326272	.	+	1	Thupl.29378023s0007
29378023	JGI_gene	CDS	2336816	2336915	.	+	0	Thupl.29378023s0007
29378023	JGI_gene	CDS	2337178	2337233	.	+	2	Thupl.29378023s0007
29378023	JGI_gene	CDS	2338012	2338077	.	+	0	Thupl.29378023s0007
29378023	JGI_gene	CDS	2338240	2338322	.	+	0	Thupl.29378023s0007
29378023	JGI_gene	CDS	2338438	2338571	.	+	1	Thupl.29378023s0007
29378023	JGI_gene	CDS	2370155	2370365	.	+	2	Thupl.29378023s0007
29378023	JGI_gene	CDS	2370583	2370714	.	+	1	Thupl.29378023s0007
29378023	JGI_gene	CDS	2390433	2390493	.	+	1	Thupl.29378023s0007
29378023	JGI_gene	CDS	2390592	2390651	.	+	0	Thupl.29378023s0007
29378023	JGI_gene	CDS	2390767	2390825	.	+	0	Thupl.29378023s0007
29378023	JGI_gene	CDS	2391041	2391128	.	+	1	Thupl.29378023s0007
29378023	JGI_gene	CDS	2391274	2391396	.	+	0	Thupl.29378023s0007
29378023	JGI_gene	CDS	2391636	2391701	.	+	0	Thupl.29378023s0007
29378023	JGI_gene	CDS	2391910	2392065	.	+	0	Thupl.29378023s0007
29378023	JGI_gene	three_prime_UTR	2392066	2392608	.	+	.	Thupl.29378023s0007
29378023	JGI_gene	gene	2418238	2506231	.	-	.	Thupl.29378023s0008
29378023	JGI_gene	mRNA	2418238	2506231	.	-	.	Thupl.29378023s0008
29378023	JGI_gene	three_prime_UTR	2418238	2418885	.	-	.	Thupl.29378023s0008
29378023	JGI_gene	CDS	2418886	2419077	.	-	0	Thupl.29378023s0008
29378023	JGI_gene	CDS	2448985	2449116	.	-	0	Thupl.29378023s0008
29378023	JGI_gene	CDS	2466821	2466931	.	-	0	Thupl.29378023s0008
29378023	JGI_gene	CDS	2467069	2467314	.	-	0	Thupl.29378023s0008
29378023	JGI_gene	CDS	2467465	2467690	.	-	1	Thupl.29378023s0008
29378023	JGI_gene	CDS	2483776	2484089	.	-	0	Thupl.29378023s0008
29378023	JGI_gene	CDS	2505522	2505581	.	-	0	Thupl.29378023s0008
29378023	JGI_gene	CDS	2505783	2505953	.	-	0	Thupl.29378023s0008
29378023	JGI_gene	five_prime_UTR	2505954	2506231	.	-	.	Thupl.29378023s0008
29378023	JGI_gene	gene	2913071	2913352	.	+	.	Thupl.29378023s0009
29378023	JGI_gene	mRNA	2913071	2913352	.	+	.	Thupl.29378023s0009
29378023	JGI_gene	five_prime_UTR	2913071	2913088	.	+	.	Thupl.29378023s0009
29378023	JGI_gene	CDS	2913089	2913193	.	+	0	Thupl.29378023s0009
29378023	JGI_gene	CDS	2913272	2913352	.	+	0	Thupl.29378023s0009
29378023	JGI_gene	gene	3085910	3088026	.	-	.	Thupl.29378023s0010
29378023	JGI_gene	mRNA	3085910	3088026	.	-	.	Thupl.29378023s0010
29378023	JGI_gene	three_prime_UTR	3085910	3086130	.	-	.	Thupl.29378023s0010
29378023	JGI_gene	CDS	3086131	3086388	.	-	0	Thupl.29378023s0010
29378023	JGI_gene	CDS	3086477	3087288	.	-	2	Thupl.29378023s0010
29378023	JGI_gene	CDS	3087433	3087568	.	-	0	Thupl.29378023s0010
29378023	JGI_gene	CDS	3087642	3087776	.	-	0	Thupl.29378023s0010
29378023	JGI_gene	five_prime_UTR	3087777	3088026	.	-	.	Thupl.29378023s0010
29378023	JGI_gene	gene	3095621	3097201	.	+	.	Thupl.29378023s0011
29378023	JGI_gene	mRNA	3095621	3097201	.	+	.	Thupl.29378023s0011
29378023	JGI_gene	CDS	3095621	3095643	.	+	0	Thupl.29378023s0011
29378023	JGI_gene	CDS	3095673	3095739	.	+	1	Thupl.29378023s0011
29378023	JGI_gene	CDS	3095827	3096040	.	+	0	Thupl.29378023s0011
29378023	JGI_gene	CDS	3096132	3096178	.	+	2	Thupl.29378023s0011
29378023	JGI_gene	CDS	3096215	3096363	.	+	0	Thupl.29378023s0011
29378023	JGI_gene	CDS	3096438	3096588	.	+	1	Thupl.29378023s0011
29378023	JGI_gene	three_prime_UTR	3096697	3097201	.	+	.	Thupl.29378023s0011
29378023	JGI_gene	gene	3315475	3317373	.	-	.	Thupl.29378023s0012
29378023	JGI_gene	mRNA	3315475	3317373	.	-	.	Thupl.29378023s0012
29378023	JGI_gene	three_prime_UTR	3315475	3315585	.	-	.	Thupl.29378023s0012
29378023	JGI_gene	CDS	3315586	3315843	.	-	0	Thupl.29378023s0012
29378023	JGI_gene	CDS	3315925	3316718	.	-	2	Thupl.29378023s0012
29378023	JGI_gene	CDS	3316799	3316928	.	-	0	Thupl.29378023s0012
29378023	JGI_gene	CDS	3317008	3317112	.	-	0	Thupl.29378023s0012
29378023	JGI_gene	five_prime_UTR	3317113	3317373	.	-	.	Thupl.29378023s0012
29378023	JGI_gene	gene	3433087	3435416	.	-	.	Thupl.29378023s0013
29378023	JGI_gene	mRNA	3433087	3435416	.	-	.	Thupl.29378023s0013
29378023	JGI_gene	three_prime_UTR	3433087	3433272	.	-	.	Thupl.29378023s0013
29378023	JGI_gene	CDS	3433273	3433530	.	-	0	Thupl.29378023s0013
29378023	JGI_gene	CDS	3433614	3434347	.	-	2	Thupl.29378023s0013
29378023	JGI_gene	CDS	3434427	3434556	.	-	0	Thupl.29378023s0013
29378023	JGI_gene	CDS	3434637	3434741	.	-	0	Thupl.29378023s0013
29378023	JGI_gene	five_prime_UTR	3434742	3435416	.	-	.	Thupl.29378023s0013
29378023	JGI_gene	gene	3767166	3995475	.	+	.	Thupl.29378023s0014
29378023	JGI_gene	mRNA	3767166	3995475	.	+	.	Thupl.29378023s0014
29378023	JGI_gene	five_prime_UTR	3767166	3767399	.	+	.	Thupl.29378023s0014
29378023	JGI_gene	CDS	3767400	3767495	.	+	0	Thupl.29378023s0014
29378023	JGI_gene	CDS	3806788	3806927	.	+	0	Thupl.29378023s0014
29378023	JGI_gene	CDS	3807192	3807318	.	+	1	Thupl.29378023s0014
29378023	JGI_gene	CDS	3858634	3858788	.	+	0	Thupl.29378023s0014
29378023	JGI_gene	CDS	3859094	3859217	.	+	1	Thupl.29378023s0014
29378023	JGI_gene	CDS	3859309	3859506	.	+	0	Thupl.29378023s0014
29378023	JGI_gene	CDS	3859749	3859844	.	+	0	Thupl.29378023s0014
29378023	JGI_gene	gene	3880749	3883247	.	-	.	Thupl.29378023s0015
29378023	JGI_gene	mRNA	3880749	3883247	.	-	.	Thupl.29378023s0015
29378023	JGI_gene	CDS	3880749	3881147	.	-	0	Thupl.29378023s0015
29378023	JGI_gene	CDS	3881253	3881909	.	-	0	Thupl.29378023s0015
29378023	JGI_gene	CDS	3882080	3882283	.	-	0	Thupl.29378023s0015
29378023	JGI_gene	CDS	3882321	3883247	.	-	0	Thupl.29378023s0015
29378023	JGI_gene	CDS	3938902	3939177	.	+	0	Thupl.29378023s0014
29378023	JGI_gene	CDS	3953291	3953494	.	+	0	Thupl.29378023s0014
29378023	JGI_gene	CDS	3953579	3953692	.	+	0	Thupl.29378023s0014
29378023	JGI_gene	CDS	3969209	3969307	.	+	0	Thupl.29378023s0014
29378023	JGI_gene	CDS	3990942	3991156	.	+	0	Thupl.29378023s0014
29378023	JGI_gene	CDS	3992441	3992600	.	+	1	Thupl.29378023s0014
29378023	JGI_gene	CDS	3992761	3993034	.	+	0	Thupl.29378023s0014
29378023	JGI_gene	CDS	3993198	3993390	.	+	2	Thupl.29378023s0014
29378023	JGI_gene	CDS	3993955	3994141	.	+	1	Thupl.29378023s0014
29378023	JGI_gene	CDS	3994376	3994732	.	+	0	Thupl.29378023s0014
29378023	JGI_gene	CDS	3994828	3994980	.	+	0	Thupl.29378023s0014
29378023	JGI_gene	three_prime_UTR	3994981	3995475	.	+	.	Thupl.29378023s0014
29378023	JGI_gene	gene	4027674	4031699	.	-	.	Thupl.29378023s0016
29378023	JGI_gene	mRNA	4027674	4031699	.	-	.	Thupl.29378023s0016
29378023	JGI_gene	three_prime_UTR	4027674	4028223	.	-	.	Thupl.29378023s0016
29378023	JGI_gene	CDS	4028224	4028570	.	-	2	Thupl.29378023s0016
29378023	JGI_gene	CDS	4028794	4031401	.	-	0	Thupl.29378023s0016
29378023	JGI_gene	five_prime_UTR	4031402	4031699	.	-	.	Thupl.29378023s0016
29378023	JGI_gene	gene	4534507	4537463	.	+	.	Thupl.29378023s0017
29378023	JGI_gene	mRNA	4534507	4537463	.	+	.	Thupl.29378023s0017
29378023	JGI_gene	five_prime_UTR	4534507	4534580	.	+	.	Thupl.29378023s0017
29378023	JGI_gene	CDS	4534581	4534853	.	+	0	Thupl.29378023s0017
29378023	JGI_gene	CDS	4535969	4536124	.	+	0	Thupl.29378023s0017
29378023	JGI_gene	CDS	4536535	4536667	.	+	0	Thupl.29378023s0017
29378023	JGI_gene	CDS	4536789	4536828	.	+	2	Thupl.29378023s0017
29378023	JGI_gene	CDS	4537068	4537158	.	+	1	Thupl.29378023s0017
29378023	JGI_gene	three_prime_UTR	4537159	4537463	.	+	.	Thupl.29378023s0017
29378023	JGI_gene	gene	4540946	4543625	.	-	.	Thupl.29378023s0018
29378023	JGI_gene	mRNA	4540946	4543625	.	-	.	Thupl.29378023s0018
29378023	JGI_gene	CDS	4540946	4541158	.	-	0	Thupl.29378023s0018
29378023	JGI_gene	CDS	4541244	4541296	.	-	2	Thupl.29378023s0018
29378023	JGI_gene	CDS	4543499	4543625	.	-	0	Thupl.29378023s0018
29378023	JGI_gene	gene	5081104	5081532	.	-	.	Thupl.29378023s0019
29378023	JGI_gene	mRNA	5081104	5081532	.	-	.	Thupl.29378023s0019
29378023	JGI_gene	CDS	5081104	5081532	.	-	0	Thupl.29378023s0019
29378024	JGI_gene	gene	13685	14515	.	+	.	Thupl.29378024s0001
29378024	JGI_gene	mRNA	13685	14515	.	+	.	Thupl.29378024s0001
29378024	JGI_gene	five_prime_UTR	13685	13732	.	+	.	Thupl.29378024s0001
29378024	JGI_gene	CDS	13733	14323	.	+	0	Thupl.29378024s0001
29378024	JGI_gene	three_prime_UTR	14324	14515	.	+	.	Thupl.29378024s0001
29378024	JGI_gene	gene	21754	22822	.	+	.	Thupl.29378024s0002
29378024	JGI_gene	mRNA	21754	22822	.	+	.	Thupl.29378024s0002
29378024	JGI_gene	five_prime_UTR	21754	22074	.	+	.	Thupl.29378024s0002
29378024	JGI_gene	CDS	22075	22695	.	+	0	Thupl.29378024s0002
29378024	JGI_gene	three_prime_UTR	22696	22822	.	+	.	Thupl.29378024s0002
29378024	JGI_gene	gene	334201	334674	.	+	.	Thupl.29378024s0003
29378024	JGI_gene	mRNA	334201	334674	.	+	.	Thupl.29378024s0003
29378024	JGI_gene	CDS	334201	334674	.	+	0	Thupl.29378024s0003
29378024	JGI_gene	gene	762025	762492	.	-	.	Thupl.29378024s0004
29378024	JGI_gene	mRNA	762025	762492	.	-	.	Thupl.29378024s0004
29378024	JGI_gene	CDS	762025	762492	.	-	0	Thupl.29378024s0004
29378026	JGI_gene	gene	202971	249352	.	+	.	Thupl.29378026s0001
29378026	JGI_gene	mRNA	202971	249352	.	+	.	Thupl.29378026s0001
29378026	JGI_gene	five_prime_UTR	202971	203302	.	+	.	Thupl.29378026s0001
29378026	JGI_gene	CDS	203303	203376	.	+	0	Thupl.29378026s0001
29378026	JGI_gene	CDS	203463	203515	.	+	1	Thupl.29378026s0001
29378026	JGI_gene	CDS	246189	246313	.	+	2	Thupl.29378026s0001
29378026	JGI_gene	CDS	246446	246541	.	+	0	Thupl.29378026s0001
29378026	JGI_gene	CDS	246748	246885	.	+	0	Thupl.29378026s0001
29378026	JGI_gene	CDS	246981	247046	.	+	0	Thupl.29378026s0001
29378026	JGI_gene	CDS	248001	248110	.	+	0	Thupl.29378026s0001
29378026	JGI_gene	CDS	248208	248318	.	+	1	Thupl.29378026s0001
29378026	JGI_gene	CDS	248440	248486	.	+	1	Thupl.29378026s0001
29378026	JGI_gene	CDS	248604	248715	.	+	2	Thupl.29378026s0001
29378026	JGI_gene	CDS	248830	248932	.	+	1	Thupl.29378026s0001
29378026	JGI_gene	three_prime_UTR	248933	249352	.	+	.	Thupl.29378026s0001
29378026	JGI_gene	gene	385810	433915	.	-	.	Thupl.29378026s0002
29378026	JGI_gene	mRNA	385810	433915	.	-	.	Thupl.29378026s0002
29378026	JGI_gene	three_prime_UTR	385810	386353	.	-	.	Thupl.29378026s0002
29378026	JGI_gene	CDS	400422	400566	.	-	1	Thupl.29378026s0002
29378026	JGI_gene	CDS	432008	433557	.	-	0	Thupl.29378026s0002
29378026	JGI_gene	five_prime_UTR	433558	433915	.	-	.	Thupl.29378026s0002
29378026	JGI_gene	gene	816330	954816	.	+	.	Thupl.29378026s0003
29378026	JGI_gene	mRNA	816330	954816	.	+	.	Thupl.29378026s0003
29378026	JGI_gene	five_prime_UTR	816330	816539	.	+	.	Thupl.29378026s0003
29378026	JGI_gene	five_prime_UTR	817056	817188	.	+	.	Thupl.29378026s0003
29378026	JGI_gene	CDS	817189	817552	.	+	0	Thupl.29378026s0003
29378026	JGI_gene	CDS	863185	863316	.	+	2	Thupl.29378026s0003
29378026	JGI_gene	CDS	863631	863698	.	+	2	Thupl.29378026s0003
29378026	JGI_gene	CDS	869991	870055	.	+	0	Thupl.29378026s0003
29378026	JGI_gene	CDS	917655	917721	.	+	1	Thupl.29378026s0003
29378026	JGI_gene	CDS	917922	918221	.	+	0	Thupl.29378026s0003
29378026	JGI_gene	CDS	918326	918433	.	+	0	Thupl.29378026s0003
29378026	JGI_gene	CDS	918760	919050	.	+	0	Thupl.29378026s0003
29378026	JGI_gene	CDS	939334	939413	.	+	0	Thupl.29378026s0003
29378026	JGI_gene	CDS	939572	939674	.	+	1	Thupl.29378026s0003
29378026	JGI_gene	CDS	952710	952792	.	+	0	Thupl.29378026s0003
29378026	JGI_gene	CDS	952994	953812	.	+	1	Thupl.29378026s0003
29378026	JGI_gene	CDS	953909	954437	.	+	1	Thupl.29378026s0003
29378026	JGI_gene	three_prime_UTR	954438	954816	.	+	.	Thupl.29378026s0003
29378027	JGI_gene	gene	6410	11947	.	+	.	Thupl.29378027s0001
29378027	JGI_gene	mRNA	6410	11947	.	+	.	Thupl.29378027s0001
29378027	JGI_gene	five_prime_UTR	6410	6495	.	+	.	Thupl.29378027s0001
29378027	JGI_gene	CDS	6496	6689	.	+	0	Thupl.29378027s0001
29378027	JGI_gene	CDS	7536	7598	.	+	1	Thupl.29378027s0001
29378027	JGI_gene	CDS	7725	7841	.	+	1	Thupl.29378027s0001
29378027	JGI_gene	CDS	8456	8699	.	+	1	Thupl.29378027s0001
29378027	JGI_gene	CDS	8946	9104	.	+	0	Thupl.29378027s0001
29378027	JGI_gene	CDS	9677	9828	.	+	0	Thupl.29378027s0001
29378027	JGI_gene	CDS	11234	11480	.	+	1	Thupl.29378027s0001
29378027	JGI_gene	three_prime_UTR	11481	11947	.	+	.	Thupl.29378027s0001
29378027	JGI_gene	gene	346287	347249	.	-	.	Thupl.29378027s0002
29378027	JGI_gene	mRNA	346287	347249	.	-	.	Thupl.29378027s0002
29378027	JGI_gene	CDS	346287	346520	.	-	0	Thupl.29378027s0002
29378027	JGI_gene	CDS	346560	346720	.	-	2	Thupl.29378027s0002
29378027	JGI_gene	CDS	346754	346838	.	-	0	Thupl.29378027s0002
29378027	JGI_gene	CDS	346878	346907	.	-	0	Thupl.29378027s0002
29378027	JGI_gene	CDS	347004	347249	.	-	0	Thupl.29378027s0002
29378028	JGI_gene	gene	197531	198760	.	+	.	Thupl.29378028s0001
29378028	JGI_gene	mRNA	197531	198760	.	+	.	Thupl.29378028s0001
29378028	JGI_gene	five_prime_UTR	197531	197543	.	+	.	Thupl.29378028s0001
29378028	JGI_gene	CDS	197544	197943	.	+	0	Thupl.29378028s0001
29378028	JGI_gene	CDS	198293	198438	.	+	2	Thupl.29378028s0001
29378028	JGI_gene	three_prime_UTR	198439	198760	.	+	.	Thupl.29378028s0001
29378028	JGI_gene	gene	257803	261372	.	-	.	Thupl.29378028s0002
29378028	JGI_gene	mRNA	257803	261372	.	-	.	Thupl.29378028s0002
29378028	JGI_gene	three_prime_UTR	257803	257881	.	-	.	Thupl.29378028s0002
29378028	JGI_gene	CDS	257882	258012	.	-	2	Thupl.29378028s0002
29378028	JGI_gene	CDS	258349	259281	.	-	2	Thupl.29378028s0002
29378028	JGI_gene	CDS	259837	259965	.	-	2	Thupl.29378028s0002
29378028	JGI_gene	CDS	260294	260538	.	-	1	Thupl.29378028s0002
29378028	JGI_gene	CDS	261075	261247	.	-	0	Thupl.29378028s0002
29378028	JGI_gene	five_prime_UTR	261248	261372	.	-	.	Thupl.29378028s0002
29378028	JGI_gene	gene	586341	590445	.	-	.	Thupl.29378028s0003
29378028	JGI_gene	mRNA	586341	590445	.	-	.	Thupl.29378028s0003
29378028	JGI_gene	three_prime_UTR	586341	586594	.	-	.	Thupl.29378028s0003
29378028	JGI_gene	CDS	586595	586725	.	-	2	Thupl.29378028s0003
29378028	JGI_gene	CDS	587468	588400	.	-	2	Thupl.29378028s0003
29378028	JGI_gene	CDS	588644	588772	.	-	2	Thupl.29378028s0003
29378028	JGI_gene	CDS	589144	589388	.	-	1	Thupl.29378028s0003
29378028	JGI_gene	CDS	589924	590075	.	-	0	Thupl.29378028s0003
29378028	JGI_gene	CDS	590202	590303	.	-	0	Thupl.29378028s0003
29378028	JGI_gene	five_prime_UTR	590304	590445	.	-	.	Thupl.29378028s0003
29378028	JGI_gene	gene	894229	1069605	.	+	.	Thupl.29378028s0004
29378028	JGI_gene	mRNA	894229	1069605	.	+	.	Thupl.29378028s0004
29378028	JGI_gene	five_prime_UTR	894229	894362	.	+	.	Thupl.29378028s0004
29378028	JGI_gene	CDS	894363	894681	.	+	0	Thupl.29378028s0004
29378028	JGI_gene	CDS	894775	894815	.	+	2	Thupl.29378028s0004
29378028	JGI_gene	CDS	906676	906768	.	+	0	Thupl.29378028s0004
29378028	JGI_gene	CDS	906858	906932	.	+	0	Thupl.29378028s0004
29378028	JGI_gene	CDS	990710	990759	.	+	0	Thupl.29378028s0004
29378028	JGI_gene	CDS	1020685	1020774	.	+	1	Thupl.29378028s0004
29378028	JGI_gene	CDS	1042700	1042756	.	+	1	Thupl.29378028s0004
29378028	JGI_gene	CDS	1042936	1043005	.	+	1	Thupl.29378028s0004
29378028	JGI_gene	CDS	1065006	1065107	.	+	0	Thupl.29378028s0004
29378028	JGI_gene	CDS	1065181	1065233	.	+	0	Thupl.29378028s0004
29378028	JGI_gene	CDS	1068401	1068551	.	+	1	Thupl.29378028s0004
29378028	JGI_gene	CDS	1068661	1068745	.	+	0	Thupl.29378028s0004
29378028	JGI_gene	CDS	1068960	1069091	.	+	2	Thupl.29378028s0004
29378028	JGI_gene	CDS	1069190	1069371	.	+	2	Thupl.29378028s0004
29378028	JGI_gene	three_prime_UTR	1069372	1069605	.	+	.	Thupl.29378028s0004
29378028	JGI_gene	gene	1289351	1359795	.	-	.	Thupl.29378028s0005
29378028	JGI_gene	mRNA	1289351	1359795	.	-	.	Thupl.29378028s0005
29378028	JGI_gene	three_prime_UTR	1289351	1289905	.	-	.	Thupl.29378028s0005
29378028	JGI_gene	CDS	1289906	1289939	.	-	1	Thupl.29378028s0005
29378028	JGI_gene	CDS	1318185	1318281	.	-	2	Thupl.29378028s0005
29378028	JGI_gene	CDS	1354087	1354769	.	-	1	Thupl.29378028s0005
29378028	JGI_gene	CDS	1359204	1359295	.	-	0	Thupl.29378028s0005
29378028	JGI_gene	CDS	1359470	1359544	.	-	0	Thupl.29378028s0005
29378028	JGI_gene	five_prime_UTR	1359545	1359795	.	-	.	Thupl.29378028s0005
29378028	JGI_gene	gene	1674406	1677833	.	+	.	Thupl.29378028s0006
29378028	JGI_gene	mRNA	1674406	1677833	.	+	.	Thupl.29378028s0006
29378028	JGI_gene	five_prime_UTR	1674406	1674487	.	+	.	Thupl.29378028s0006
29378028	JGI_gene	CDS	1674488	1675181	.	+	0	Thupl.29378028s0006
29378028	JGI_gene	CDS	1677460	1677659	.	+	2	Thupl.29378028s0006
29378028	JGI_gene	three_prime_UTR	1677660	1677833	.	+	.	Thupl.29378028s0006
29378028	JGI_gene	gene	1689438	1689794	.	+	.	Thupl.29378028s0007
29378028	JGI_gene	mRNA	1689438	1689794	.	+	.	Thupl.29378028s0007
29378028	JGI_gene	five_prime_UTR	1689438	1689541	.	+	.	Thupl.29378028s0007
29378028	JGI_gene	CDS	1689542	1689595	.	+	0	Thupl.29378028s0007
29378028	JGI_gene	CDS	1689689	1689748	.	+	0	Thupl.29378028s0007
29378028	JGI_gene	three_prime_UTR	1689749	1689794	.	+	.	Thupl.29378028s0007
29378028	JGI_gene	gene	1691519	1692150	.	+	.	Thupl.29378028s0008
29378028	JGI_gene	mRNA	1691519	1692150	.	+	.	Thupl.29378028s0008
29378028	JGI_gene	CDS	1691519	1691606	.	+	0	Thupl.29378028s0008
29378028	JGI_gene	CDS	1691816	1692150	.	+	2	Thupl.29378028s0008
29378028	JGI_gene	gene	1787717	1790537	.	-	.	Thupl.29378028s0009
29378028	JGI_gene	mRNA	1787717	1790537	.	-	.	Thupl.29378028s0009
29378028	JGI_gene	three_prime_UTR	1787717	1787915	.	-	.	Thupl.29378028s0009
29378028	JGI_gene	CDS	1787916	1788109	.	-	2	Thupl.29378028s0009
29378028	JGI_gene	CDS	1788977	1789925	.	-	0	Thupl.29378028s0009
29378028	JGI_gene	five_prime_UTR	1789926	1790073	.	-	.	Thupl.29378028s0009
29378028	JGI_gene	five_prime_UTR	1790186	1790537	.	-	.	Thupl.29378028s0009
29378028	JGI_gene	gene	2204171	2206656	.	-	.	Thupl.29378028s0010
29378028	JGI_gene	mRNA	2204171	2206656	.	-	.	Thupl.29378028s0010
29378028	JGI_gene	three_prime_UTR	2204171	2204553	.	-	.	Thupl.29378028s0010
29378028	JGI_gene	CDS	2204554	2205164	.	-	2	Thupl.29378028s0010
29378028	JGI_gene	CDS	2205427	2205967	.	-	0	Thupl.29378028s0010
29378028	JGI_gene	five_prime_UTR	2205968	2206017	.	-	.	Thupl.29378028s0010
29378028	JGI_gene	five_prime_UTR	2206133	2206656	.	-	.	Thupl.29378028s0010
29378028	JGI_gene	gene	2396147	2474018	.	+	.	Thupl.29378028s0011
29378028	JGI_gene	mRNA	2396147	2474018	.	+	.	Thupl.29378028s0011
29378028	JGI_gene	five_prime_UTR	2396147	2396388	.	+	.	Thupl.29378028s0011
29378028	JGI_gene	five_prime_UTR	2396490	2396501	.	+	.	Thupl.29378028s0011
29378028	JGI_gene	CDS	2396502	2396582	.	+	0	Thupl.29378028s0011
29378028	JGI_gene	CDS	2403297	2403378	.	+	0	Thupl.29378028s0011
29378028	JGI_gene	CDS	2405830	2405885	.	+	2	Thupl.29378028s0011
29378028	JGI_gene	CDS	2405993	2406106	.	+	0	Thupl.29378028s0011
29378028	JGI_gene	CDS	2406418	2406480	.	+	0	Thupl.29378028s0011
29378028	JGI_gene	gene	2422952	2425036	.	+	.	Thupl.29378028s0012
29378028	JGI_gene	mRNA	2422952	2425036	.	+	.	Thupl.29378028s0012
29378028	JGI_gene	five_prime_UTR	2422952	2422996	.	+	.	Thupl.29378028s0012
29378028	JGI_gene	CDS	2422997	2423494	.	+	0	Thupl.29378028s0012
29378028	JGI_gene	three_prime_UTR	2423495	2425036	.	+	.	Thupl.29378028s0012
29378028	JGI_gene	CDS	2431583	2431702	.	+	0	Thupl.29378028s0011
29378028	JGI_gene	CDS	2431845	2431945	.	+	0	Thupl.29378028s0011
29378028	JGI_gene	CDS	2448075	2448134	.	+	1	Thupl.29378028s0011
29378028	JGI_gene	CDS	2448272	2448371	.	+	1	Thupl.29378028s0011
29378028	JGI_gene	CDS	2448524	2448681	.	+	0	Thupl.29378028s0011
29378028	JGI_gene	CDS	2448799	2448894	.	+	1	Thupl.29378028s0011
29378028	JGI_gene	CDS	2452127	2452190	.	+	1	Thupl.29378028s0011
29378028	JGI_gene	CDS	2452288	2452369	.	+	0	Thupl.29378028s0011
29378028	JGI_gene	CDS	2463124	2463299	.	+	2	Thupl.29378028s0011
29378028	JGI_gene	CDS	2463403	2463479	.	+	0	Thupl.29378028s0011
29378028	JGI_gene	CDS	2473195	2473327	.	+	1	Thupl.29378028s0011
29378028	JGI_gene	CDS	2473423	2473539	.	+	0	Thupl.29378028s0011
29378028	JGI_gene	CDS	2473633	2473704	.	+	0	Thupl.29378028s0011
29378028	JGI_gene	three_prime_UTR	2473705	2474018	.	+	.	Thupl.29378028s0011
29378028	JGI_gene	gene	2890263	2929695	.	+	.	Thupl.29378028s0013
29378028	JGI_gene	mRNA	2890263	2929695	.	+	.	Thupl.29378028s0013
29378028	JGI_gene	CDS	2890263	2890360	.	+	0	Thupl.29378028s0013
29378028	JGI_gene	CDS	2929298	2929345	.	+	1	Thupl.29378028s0013
29378028	JGI_gene	CDS	2929629	2929695	.	+	1	Thupl.29378028s0013
29378028	JGI_gene	gene	3087722	3092382	.	+	.	Thupl.29378028s0014
29378028	JGI_gene	mRNA	3087722	3092382	.	+	.	Thupl.29378028s0014
29378028	JGI_gene	five_prime_UTR	3087722	3088605	.	+	.	Thupl.29378028s0014
29378028	JGI_gene	CDS	3088606	3089896	.	+	0	Thupl.29378028s0014
29378028	JGI_gene	CDS	3090814	3091454	.	+	2	Thupl.29378028s0014
29378028	JGI_gene	three_prime_UTR	3091455	3092382	.	+	.	Thupl.29378028s0014
29378028	JGI_gene	gene	3242616	3243416	.	-	.	Thupl.29378028s0015
29378028	JGI_gene	mRNA	3242616	3243416	.	-	.	Thupl.29378028s0015
29378028	JGI_gene	CDS	3242616	3243416	.	-	0	Thupl.29378028s0015
29378028	JGI_gene	gene	3550602	3551402	.	-	.	Thupl.29378028s0016
29378028	JGI_gene	mRNA	3550602	3551402	.	-	.	Thupl.29378028s0016
29378028	JGI_gene	CDS	3550602	3551402	.	-	0	Thupl.29378028s0016
29378029	JGI_gene	gene	5368	5805	.	-	.	Thupl.29378029s0001
29378029	JGI_gene	mRNA	5368	5805	.	-	.	Thupl.29378029s0001
29378029	JGI_gene	CDS	5368	5805	.	-	0	Thupl.29378029s0001
29378029	JGI_gene	gene	7131	7874	.	-	.	Thupl.29378029s0002
29378029	JGI_gene	mRNA	7131	7874	.	-	.	Thupl.29378029s0002
29378029	JGI_gene	CDS	7131	7313	.	-	0	Thupl.29378029s0002
29378029	JGI_gene	CDS	7686	7874	.	-	0	Thupl.29378029s0002
29378029	JGI_gene	gene	257868	259577	.	-	.	Thupl.29378029s0003
29378029	JGI_gene	mRNA	257868	259577	.	-	.	Thupl.29378029s0003
29378029	JGI_gene	three_prime_UTR	257868	257997	.	-	.	Thupl.29378029s0003
29378029	JGI_gene	CDS	257998	258177	.	-	0	Thupl.29378029s0003
29378029	JGI_gene	CDS	259056	259244	.	-	0	Thupl.29378029s0003
29378029	JGI_gene	five_prime_UTR	259245	259577	.	-	.	Thupl.29378029s0003
29378029	JGI_gene	gene	374861	376130	.	-	.	Thupl.29378029s0004
29378029	JGI_gene	mRNA	374861	376130	.	-	.	Thupl.29378029s0004
29378029	JGI_gene	CDS	374861	375052	.	-	0	Thupl.29378029s0004
29378029	JGI_gene	CDS	375948	376130	.	-	0	Thupl.29378029s0004
29378029	JGI_gene	gene	398254	429641	.	-	.	Thupl.29378029s0005
29378029	JGI_gene	mRNA	398254	429641	.	-	.	Thupl.29378029s0005
29378029	JGI_gene	CDS	398254	398433	.	-	0	Thupl.29378029s0005
29378029	JGI_gene	CDS	399637	399814	.	-	1	Thupl.29378029s0005
29378029	JGI_gene	CDS	429619	429641	.	-	0	Thupl.29378029s0005
29378029	JGI_gene	gene	598800	600414	.	-	.	Thupl.29378029s0006
29378029	JGI_gene	mRNA	598800	600414	.	-	.	Thupl.29378029s0006
29378029	JGI_gene	three_prime_UTR	598800	598926	.	-	.	Thupl.29378029s0006
29378029	JGI_gene	CDS	598927	599109	.	-	0	Thupl.29378029s0006
29378029	JGI_gene	CDS	600019	600228	.	-	0	Thupl.29378029s0006
29378029	JGI_gene	five_prime_UTR	600229	600414	.	-	.	Thupl.29378029s0006
29378029	JGI_gene	gene	607994	608560	.	-	.	Thupl.29378029s0007
29378029	JGI_gene	mRNA	607994	608560	.	-	.	Thupl.29378029s0007
29378029	JGI_gene	CDS	607994	608560	.	-	0	Thupl.29378029s0007
29378031	JGI_gene	gene	4808	5169	.	-	.	Thupl.29378031s0001
29378031	JGI_gene	mRNA	4808	5169	.	-	.	Thupl.29378031s0001
29378031	JGI_gene	CDS	4808	4948	.	-	0	Thupl.29378031s0001
29378031	JGI_gene	CDS	5125	5169	.	-	0	Thupl.29378031s0001
29378031	JGI_gene	gene	240398	243173	.	-	.	Thupl.29378031s0002
29378031	JGI_gene	mRNA	240398	243173	.	-	.	Thupl.29378031s0002
29378031	JGI_gene	three_prime_UTR	240398	242561	.	-	.	Thupl.29378031s0002
29378031	JGI_gene	CDS	242562	243173	.	-	0	Thupl.29378031s0002
29378032	JGI_gene	gene	31351	34005	.	+	.	Thupl.29378032s0001
29378032	JGI_gene	mRNA	31351	34005	.	+	.	Thupl.29378032s0001
29378032	JGI_gene	five_prime_UTR	31351	31622	.	+	.	Thupl.29378032s0001
29378032	JGI_gene	CDS	31623	32066	.	+	0	Thupl.29378032s0001
29378032	JGI_gene	CDS	32825	33733	.	+	0	Thupl.29378032s0001
29378032	JGI_gene	three_prime_UTR	33734	34005	.	+	.	Thupl.29378032s0001
29378032	JGI_gene	gene	132548	133662	.	+	.	Thupl.29378032s0002
29378032	JGI_gene	mRNA	132548	133662	.	+	.	Thupl.29378032s0002
29378032	JGI_gene	CDS	132548	133279	.	+	0	Thupl.29378032s0002
29378032	JGI_gene	three_prime_UTR	133280	133662	.	+	.	Thupl.29378032s0002
29378032	JGI_gene	gene	186938	189202	.	-	.	Thupl.29378032s0003
29378032	JGI_gene	mRNA	186938	189202	.	-	.	Thupl.29378032s0003
29378032	JGI_gene	three_prime_UTR	186938	187483	.	-	.	Thupl.29378032s0003
29378032	JGI_gene	CDS	187484	188386	.	-	0	Thupl.29378032s0003
29378032	JGI_gene	CDS	188627	189058	.	-	0	Thupl.29378032s0003
29378032	JGI_gene	five_prime_UTR	189059	189202	.	-	.	Thupl.29378032s0003
29378032	JGI_gene	gene	376550	378195	.	-	.	Thupl.29378032s0004
29378032	JGI_gene	mRNA	376550	378195	.	-	.	Thupl.29378032s0004
29378032	JGI_gene	CDS	376550	377479	.	-	0	Thupl.29378032s0004
29378032	JGI_gene	CDS	377752	378195	.	-	0	Thupl.29378032s0004
29378032	JGI_gene	gene	389011	390116	.	-	.	Thupl.29378032s0005
29378032	JGI_gene	mRNA	389011	390116	.	-	.	Thupl.29378032s0005
29378032	JGI_gene	CDS	389011	389538	.	-	0	Thupl.29378032s0005
29378032	JGI_gene	CDS	389742	390116	.	-	0	Thupl.29378032s0005
29378032	JGI_gene	gene	536955	538579	.	-	.	Thupl.29378032s0006
29378032	JGI_gene	mRNA	536955	538579	.	-	.	Thupl.29378032s0006
29378032	JGI_gene	CDS	536955	537863	.	-	0	Thupl.29378032s0006
29378032	JGI_gene	CDS	538136	538579	.	-	0	Thupl.29378032s0006
29378032	JGI_gene	gene	544652	546276	.	-	.	Thupl.29378032s0007
29378032	JGI_gene	mRNA	544652	546276	.	-	.	Thupl.29378032s0007
29378032	JGI_gene	CDS	544652	545560	.	-	0	Thupl.29378032s0007
29378032	JGI_gene	CDS	545833	546276	.	-	0	Thupl.29378032s0007
29378032	JGI_gene	gene	670426	670812	.	-	.	Thupl.29378032s0008
29378032	JGI_gene	mRNA	670426	670812	.	-	.	Thupl.29378032s0008
29378032	JGI_gene	CDS	670426	670812	.	-	0	Thupl.29378032s0008
29378033	JGI_gene	gene	67751	69386	.	+	.	Thupl.29378033s0001
29378033	JGI_gene	mRNA	67751	69386	.	+	.	Thupl.29378033s0001
29378033	JGI_gene	five_prime_UTR	67751	68395	.	+	.	Thupl.29378033s0001
29378033	JGI_gene	five_prime_UTR	68457	68866	.	+	.	Thupl.29378033s0001
29378033	JGI_gene	CDS	68867	69262	.	+	0	Thupl.29378033s0001
29378033	JGI_gene	three_prime_UTR	69263	69386	.	+	.	Thupl.29378033s0001
29378034	JGI_gene	gene	256316	266718	.	-	.	Thupl.29378034s0001
29378034	JGI_gene	mRNA	256316	266718	.	-	.	Thupl.29378034s0001
29378034	JGI_gene	CDS	256316	256384	.	-	0	Thupl.29378034s0001
29378034	JGI_gene	CDS	256599	256728	.	-	1	Thupl.29378034s0001
29378034	JGI_gene	CDS	256948	257000	.	-	0	Thupl.29378034s0001
29378034	JGI_gene	CDS	257122	257172	.	-	0	Thupl.29378034s0001
29378034	JGI_gene	CDS	257597	257666	.	-	1	Thupl.29378034s0001
29378034	JGI_gene	CDS	265304	265541	.	-	2	Thupl.29378034s0001
29378034	JGI_gene	CDS	265690	265708	.	-	0	Thupl.29378034s0001
29378034	JGI_gene	CDS	265889	265996	.	-	0	Thupl.29378034s0001
29378034	JGI_gene	CDS	266122	266207	.	-	2	Thupl.29378034s0001
29378034	JGI_gene	CDS	266360	266407	.	-	2	Thupl.29378034s0001
29378034	JGI_gene	CDS	266697	266718	.	-	0	Thupl.29378034s0001
29378034	JGI_gene	gene	527920	529277	.	-	.	Thupl.29378034s0002
29378034	JGI_gene	mRNA	527920	529277	.	-	.	Thupl.29378034s0002
29378034	JGI_gene	CDS	527920	528030	.	-	0	Thupl.29378034s0002
29378034	JGI_gene	CDS	529119	529277	.	-	0	Thupl.29378034s0002
29378035	JGI_gene	gene	130910	133396	.	+	.	Thupl.29378035s0001
29378035	JGI_gene	mRNA	130910	133396	.	+	.	Thupl.29378035s0001
29378035	JGI_gene	five_prime_UTR	130910	131015	.	+	.	Thupl.29378035s0001
29378035	JGI_gene	CDS	131016	132839	.	+	0	Thupl.29378035s0001
29378035	JGI_gene	three_prime_UTR	132840	133396	.	+	.	Thupl.29378035s0001
29378036	JGI_gene	gene	25496	29479	.	+	.	Thupl.29378036s0001
29378036	JGI_gene	mRNA	25496	29479	.	+	.	Thupl.29378036s0001
29378036	JGI_gene	five_prime_UTR	25496	25809	.	+	.	Thupl.29378036s0001
29378036	JGI_gene	CDS	25810	26969	.	+	0	Thupl.29378036s0001
29378036	JGI_gene	CDS	28171	28660	.	+	1	Thupl.29378036s0001
29378036	JGI_gene	three_prime_UTR	28661	29479	.	+	.	Thupl.29378036s0001
29378036	JGI_gene	gene	319088	358533	.	+	.	Thupl.29378036s0002
29378036	JGI_gene	mRNA	319088	358533	.	+	.	Thupl.29378036s0002
29378036	JGI_gene	five_prime_UTR	319088	319392	.	+	.	Thupl.29378036s0002
29378036	JGI_gene	CDS	319393	319528	.	+	0	Thupl.29378036s0002
29378036	JGI_gene	CDS	321628	321707	.	+	2	Thupl.29378036s0002
29378036	JGI_gene	CDS	323930	324426	.	+	0	Thupl.29378036s0002
29378036	JGI_gene	CDS	325324	325395	.	+	1	Thupl.29378036s0002
29378036	JGI_gene	CDS	326091	326164	.	+	1	Thupl.29378036s0002
29378036	JGI_gene	CDS	326341	326533	.	+	2	Thupl.29378036s0002
29378036	JGI_gene	CDS	326697	326799	.	+	1	Thupl.29378036s0002
29378036	JGI_gene	CDS	327549	327680	.	+	0	Thupl.29378036s0002
29378036	JGI_gene	CDS	330089	330187	.	+	0	Thupl.29378036s0002
29378036	JGI_gene	CDS	330336	330400	.	+	0	Thupl.29378036s0002
29378036	JGI_gene	CDS	330533	330611	.	+	1	Thupl.29378036s0002
29378036	JGI_gene	CDS	330759	330821	.	+	0	Thupl.29378036s0002
29378036	JGI_gene	CDS	330930	331013	.	+	0	Thupl.29378036s0002
29378036	JGI_gene	CDS	331107	331189	.	+	0	Thupl.29378036s0002
29378036	JGI_gene	CDS	351502	351583	.	+	1	Thupl.29378036s0002
29378036	JGI_gene	CDS	351735	351959	.	+	0	Thupl.29378036s0002
29378036	JGI_gene	CDS	357363	357442	.	+	0	Thupl.29378036s0002
29378036	JGI_gene	CDS	357601	357682	.	+	1	Thupl.29378036s0002
29378036	JGI_gene	CDS	357922	358016	.	+	0	Thupl.29378036s0002
29378036	JGI_gene	CDS	358115	358199	.	+	1	Thupl.29378036s0002
29378036	JGI_gene	three_prime_UTR	358200	358533	.	+	.	Thupl.29378036s0002
29378036	JGI_gene	gene	408247	413665	.	+	.	Thupl.29378036s0003
29378036	JGI_gene	mRNA	408247	413665	.	+	.	Thupl.29378036s0003
29378036	JGI_gene	five_prime_UTR	408247	408381	.	+	.	Thupl.29378036s0003
29378036	JGI_gene	CDS	408382	408384	.	+	0	Thupl.29378036s0003
29378036	JGI_gene	CDS	412313	412352	.	+	0	Thupl.29378036s0003
29378036	JGI_gene	CDS	412473	412561	.	+	2	Thupl.29378036s0003
29378036	JGI_gene	CDS	412758	412840	.	+	0	Thupl.29378036s0003
29378036	JGI_gene	CDS	413026	413089	.	+	1	Thupl.29378036s0003
29378036	JGI_gene	three_prime_UTR	413090	413665	.	+	.	Thupl.29378036s0003
29378037	JGI_gene	gene	215887	217670	.	-	.	Thupl.29378037s0001
29378037	JGI_gene	mRNA	215887	217670	.	-	.	Thupl.29378037s0001
29378037	JGI_gene	three_prime_UTR	215887	216437	.	-	.	Thupl.29378037s0001
29378037	JGI_gene	CDS	216438	217086	.	-	1	Thupl.29378037s0001
29378037	JGI_gene	CDS	217188	217600	.	-	0	Thupl.29378037s0001
29378037	JGI_gene	five_prime_UTR	217601	217670	.	-	.	Thupl.29378037s0001
29378037	JGI_gene	gene	673778	676333	.	-	.	Thupl.29378037s0002
29378037	JGI_gene	mRNA	673778	676333	.	-	.	Thupl.29378037s0002
29378037	JGI_gene	three_prime_UTR	673778	674887	.	-	.	Thupl.29378037s0002
29378037	JGI_gene	three_prime_UTR	675000	675760	.	-	.	Thupl.29378037s0002
29378037	JGI_gene	CDS	675761	676318	.	-	0	Thupl.29378037s0002
29378037	JGI_gene	five_prime_UTR	676319	676333	.	-	.	Thupl.29378037s0002
29378037	JGI_gene	gene	703882	705852	.	+	.	Thupl.29378037s0003
29378037	JGI_gene	mRNA	703882	705852	.	+	.	Thupl.29378037s0003
29378037	JGI_gene	five_prime_UTR	703882	705009	.	+	.	Thupl.29378037s0003
29378037	JGI_gene	CDS	705010	705414	.	+	0	Thupl.29378037s0003
29378037	JGI_gene	three_prime_UTR	705415	705852	.	+	.	Thupl.29378037s0003
29378037	JGI_gene	gene	1628606	1629658	.	-	.	Thupl.29378037s0004
29378037	JGI_gene	mRNA	1628606	1629658	.	-	.	Thupl.29378037s0004
29378037	JGI_gene	CDS	1628606	1629658	.	-	0	Thupl.29378037s0004
29378037	JGI_gene	gene	1629657	1632103	.	+	.	Thupl.29378037s0005
29378037	JGI_gene	mRNA	1629657	1632103	.	+	.	Thupl.29378037s0005
29378037	JGI_gene	CDS	1629657	1629698	.	+	0	Thupl.29378037s0005
29378037	JGI_gene	CDS	1630728	1631255	.	+	0	Thupl.29378037s0005
29378037	JGI_gene	three_prime_UTR	1631256	1631453	.	+	.	Thupl.29378037s0005
29378037	JGI_gene	three_prime_UTR	1631543	1632103	.	+	.	Thupl.29378037s0005
29378037	JGI_gene	gene	1726031	1726447	.	+	.	Thupl.29378037s0006
29378037	JGI_gene	mRNA	1726031	1726447	.	+	.	Thupl.29378037s0006
29378037	JGI_gene	CDS	1726031	1726447	.	+	0	Thupl.29378037s0006
29378039	JGI_gene	gene	246610	251627	.	-	.	Thupl.29378039s0001
29378039	JGI_gene	mRNA	246610	251627	.	-	.	Thupl.29378039s0001
29378039	JGI_gene	three_prime_UTR	246610	246695	.	-	.	Thupl.29378039s0001
29378039	JGI_gene	CDS	246696	247205	.	-	0	Thupl.29378039s0001
29378039	JGI_gene	CDS	247304	248584	.	-	0	Thupl.29378039s0001
29378039	JGI_gene	CDS	248683	248907	.	-	0	Thupl.29378039s0001
29378039	JGI_gene	CDS	249596	250670	.	-	1	Thupl.29378039s0001
29378039	JGI_gene	CDS	250825	251537	.	-	0	Thupl.29378039s0001
29378039	JGI_gene	five_prime_UTR	251538	251627	.	-	.	Thupl.29378039s0001
29378039	JGI_gene	gene	655626	656380	.	-	.	Thupl.29378039s0002
29378039	JGI_gene	mRNA	655626	656380	.	-	.	Thupl.29378039s0002
29378039	JGI_gene	three_prime_UTR	655626	655769	.	-	.	Thupl.29378039s0002
29378039	JGI_gene	CDS	655770	655942	.	-	2	Thupl.29378039s0002
29378039	JGI_gene	CDS	656082	656217	.	-	0	Thupl.29378039s0002
29378039	JGI_gene	five_prime_UTR	656218	656380	.	-	.	Thupl.29378039s0002
29378039	JGI_gene	gene	671701	672708	.	-	.	Thupl.29378039s0003
29378039	JGI_gene	mRNA	671701	672708	.	-	.	Thupl.29378039s0003
29378039	JGI_gene	CDS	671701	672708	.	-	0	Thupl.29378039s0003
29378039	JGI_gene	gene	754111	754497	.	-	.	Thupl.29378039s0004
29378039	JGI_gene	mRNA	754111	754497	.	-	.	Thupl.29378039s0004
29378039	JGI_gene	CDS	754111	754497	.	-	0	Thupl.29378039s0004
29378039	JGI_gene	gene	893584	941953	.	+	.	Thupl.29378039s0005
29378039	JGI_gene	mRNA	893584	941953	.	+	.	Thupl.29378039s0005
29378039	JGI_gene	five_prime_UTR	893584	894234	.	+	.	Thupl.29378039s0005
29378039	JGI_gene	CDS	894235	894385	.	+	0	Thupl.29378039s0005
29378039	JGI_gene	gene	897548	897988	.	+	.	Thupl.29378039s0006
29378039	JGI_gene	mRNA	897548	897988	.	+	.	Thupl.29378039s0006
29378039	JGI_gene	CDS	897548	897988	.	+	0	Thupl.29378039s0006
29378039	JGI_gene	gene	902920	903947	.	+	.	Thupl.29378039s0007
29378039	JGI_gene	mRNA	902920	903947	.	+	.	Thupl.29378039s0007
29378039	JGI_gene	five_prime_UTR	902920	903514	.	+	.	Thupl.29378039s0007
29378039	JGI_gene	CDS	903515	903721	.	+	0	Thupl.29378039s0007
29378039	JGI_gene	three_prime_UTR	903722	903947	.	+	.	Thupl.29378039s0007
29378039	JGI_gene	CDS	924351	924463	.	+	2	Thupl.29378039s0005
29378039	JGI_gene	CDS	941530	941664	.	+	0	Thupl.29378039s0005
29378039	JGI_gene	three_prime_UTR	941665	941953	.	+	.	Thupl.29378039s0005
29378039	JGI_gene	gene	1133998	1134372	.	-	.	Thupl.29378039s0008
29378039	JGI_gene	mRNA	1133998	1134372	.	-	.	Thupl.29378039s0008
29378039	JGI_gene	three_prime_UTR	1133998	1134068	.	-	.	Thupl.29378039s0008
29378039	JGI_gene	CDS	1134069	1134089	.	-	0	Thupl.29378039s0008
29378039	JGI_gene	CDS	1134177	1134368	.	-	0	Thupl.29378039s0008
29378039	JGI_gene	five_prime_UTR	1134369	1134372	.	-	.	Thupl.29378039s0008
29378039	JGI_gene	gene	1883854	1887339	.	+	.	Thupl.29378039s0009
29378039	JGI_gene	mRNA	1883854	1887339	.	+	.	Thupl.29378039s0009
29378039	JGI_gene	five_prime_UTR	1883854	1885198	.	+	.	Thupl.29378039s0009
29378039	JGI_gene	CDS	1885199	1886734	.	+	0	Thupl.29378039s0009
29378039	JGI_gene	three_prime_UTR	1886735	1887339	.	+	.	Thupl.29378039s0009
29378040	JGI_gene	gene	537283	540315	.	+	.	Thupl.29378040s0001
29378040	JGI_gene	mRNA	537283	540315	.	+	.	Thupl.29378040s0001
29378040	JGI_gene	five_prime_UTR	537283	537792	.	+	.	Thupl.29378040s0001
29378040	JGI_gene	CDS	537793	539940	.	+	0	Thupl.29378040s0001
29378040	JGI_gene	three_prime_UTR	539941	540315	.	+	.	Thupl.29378040s0001
29378040	JGI_gene	gene	612452	617483	.	+	.	Thupl.29378040s0002
29378040	JGI_gene	mRNA	612452	617483	.	+	.	Thupl.29378040s0002
29378040	JGI_gene	five_prime_UTR	612452	613447	.	+	.	Thupl.29378040s0002
29378040	JGI_gene	CDS	613448	614824	.	+	0	Thupl.29378040s0002
29378040	JGI_gene	three_prime_UTR	614825	615439	.	+	.	Thupl.29378040s0002
29378040	JGI_gene	three_prime_UTR	615957	616288	.	+	.	Thupl.29378040s0002
29378040	JGI_gene	three_prime_UTR	616688	617483	.	+	.	Thupl.29378040s0002
29378042	JGI_gene	gene	374944	375216	.	+	.	Thupl.29378042s0001
29378042	JGI_gene	mRNA	374944	375216	.	+	.	Thupl.29378042s0001
29378042	JGI_gene	CDS	374944	375216	.	+	0	Thupl.29378042s0001
29378042	JGI_gene	gene	404896	406986	.	+	.	Thupl.29378042s0002
29378042	JGI_gene	mRNA	404896	406986	.	+	.	Thupl.29378042s0002
29378042	JGI_gene	five_prime_UTR	404896	404915	.	+	.	Thupl.29378042s0002
29378042	JGI_gene	CDS	404916	405383	.	+	0	Thupl.29378042s0002
29378042	JGI_gene	three_prime_UTR	405384	406986	.	+	.	Thupl.29378042s0002
29378042	JGI_gene	gene	421944	518699	.	+	.	Thupl.29378042s0003
29378042	JGI_gene	mRNA	421944	518699	.	+	.	Thupl.29378042s0003
29378042	JGI_gene	five_prime_UTR	421944	422093	.	+	.	Thupl.29378042s0003
29378042	JGI_gene	gene	429306	430623	.	+	.	Thupl.29378042s0004
29378042	JGI_gene	mRNA	429306	430623	.	+	.	Thupl.29378042s0004
29378042	JGI_gene	five_prime_UTR	429306	429720	.	+	.	Thupl.29378042s0004
29378042	JGI_gene	CDS	429721	430050	.	+	0	Thupl.29378042s0004
29378042	JGI_gene	three_prime_UTR	430051	430623	.	+	.	Thupl.29378042s0004
29378042	JGI_gene	five_prime_UTR	463173	463238	.	+	.	Thupl.29378042s0003
29378042	JGI_gene	CDS	463239	464514	.	+	0	Thupl.29378042s0003
29378042	JGI_gene	CDS	517629	518143	.	+	2	Thupl.29378042s0003
29378042	JGI_gene	three_prime_UTR	518144	518699	.	+	.	Thupl.29378042s0003
29378042	JGI_gene	gene	1202369	1202705	.	-	.	Thupl.29378042s0005
29378042	JGI_gene	mRNA	1202369	1202705	.	-	.	Thupl.29378042s0005
29378042	JGI_gene	CDS	1202369	1202553	.	-	2	Thupl.29378042s0005
29378042	JGI_gene	CDS	1202687	1202705	.	-	0	Thupl.29378042s0005
29378042	JGI_gene	gene	1224917	1317011	.	-	.	Thupl.29378042s0006
29378042	JGI_gene	mRNA	1224917	1317011	.	-	.	Thupl.29378042s0006
29378042	JGI_gene	three_prime_UTR	1224917	1225337	.	-	.	Thupl.29378042s0006
29378042	JGI_gene	CDS	1225338	1225474	.	-	2	Thupl.29378042s0006
29378042	JGI_gene	CDS	1225698	1225776	.	-	0	Thupl.29378042s0006
29378042	JGI_gene	CDS	1242383	1242584	.	-	1	Thupl.29378042s0006
29378042	JGI_gene	CDS	1242788	1242823	.	-	1	Thupl.29378042s0006
29378042	JGI_gene	CDS	1316760	1316914	.	-	0	Thupl.29378042s0006
29378042	JGI_gene	five_prime_UTR	1316915	1317011	.	-	.	Thupl.29378042s0006
29378042	JGI_gene	gene	1494083	1495289	.	-	.	Thupl.29378042s0007
29378042	JGI_gene	mRNA	1494083	1495289	.	-	.	Thupl.29378042s0007
29378042	JGI_gene	CDS	1494083	1494373	.	-	0	Thupl.29378042s0007
29378042	JGI_gene	CDS	1494515	1495054	.	-	0	Thupl.29378042s0007
29378042	JGI_gene	CDS	1495194	1495289	.	-	0	Thupl.29378042s0007
29378042	JGI_gene	gene	1574857	1725307	.	+	.	Thupl.29378042s0008
29378042	JGI_gene	mRNA	1574857	1725307	.	+	.	Thupl.29378042s0008
29378042	JGI_gene	five_prime_UTR	1574857	1574995	.	+	.	Thupl.29378042s0008
29378042	JGI_gene	CDS	1574996	1575163	.	+	0	Thupl.29378042s0008
29378042	JGI_gene	CDS	1634790	1634868	.	+	0	Thupl.29378042s0008
29378042	JGI_gene	CDS	1688024	1688113	.	+	2	Thupl.29378042s0008
29378042	JGI_gene	gene	1692809	1695301	.	+	.	Thupl.29378042s0009
29378042	JGI_gene	mRNA	1692809	1695301	.	+	.	Thupl.29378042s0009
29378042	JGI_gene	CDS	1692809	1693969	.	+	0	Thupl.29378042s0009
29378042	JGI_gene	CDS	1694153	1694809	.	+	0	Thupl.29378042s0009
29378042	JGI_gene	CDS	1694921	1695110	.	+	0	Thupl.29378042s0009
29378042	JGI_gene	CDS	1695156	1695301	.	+	2	Thupl.29378042s0009
29378042	JGI_gene	CDS	1724897	1725006	.	+	2	Thupl.29378042s0008
29378042	JGI_gene	three_prime_UTR	1725007	1725307	.	+	.	Thupl.29378042s0008
29378042	JGI_gene	gene	1816365	1817925	.	+	.	Thupl.29378042s0010
29378042	JGI_gene	mRNA	1816365	1817925	.	+	.	Thupl.29378042s0010
29378042	JGI_gene	five_prime_UTR	1816365	1816420	.	+	.	Thupl.29378042s0010
29378042	JGI_gene	CDS	1816421	1816471	.	+	0	Thupl.29378042s0010
29378042	JGI_gene	CDS	1816896	1817022	.	+	0	Thupl.29378042s0010
29378042	JGI_gene	CDS	1817167	1817204	.	+	2	Thupl.29378042s0010
29378042	JGI_gene	three_prime_UTR	1817205	1817304	.	+	.	Thupl.29378042s0010
29378042	JGI_gene	three_prime_UTR	1817536	1817625	.	+	.	Thupl.29378042s0010
29378042	JGI_gene	three_prime_UTR	1817906	1817925	.	+	.	Thupl.29378042s0010
29378042	JGI_gene	gene	1945998	2024247	.	+	.	Thupl.29378042s0011
29378042	JGI_gene	mRNA	1945998	2024247	.	+	.	Thupl.29378042s0011
29378042	JGI_gene	five_prime_UTR	1945998	1946275	.	+	.	Thupl.29378042s0011
29378042	JGI_gene	CDS	1946276	1946560	.	+	0	Thupl.29378042s0011
29378042	JGI_gene	CDS	1946762	1946827	.	+	0	Thupl.29378042s0011
29378042	JGI_gene	CDS	1947327	1947417	.	+	0	Thupl.29378042s0011
29378042	JGI_gene	CDS	1965335	1965411	.	+	2	Thupl.29378042s0011
29378042	JGI_gene	CDS	2011137	2011225	.	+	0	Thupl.29378042s0011
29378042	JGI_gene	CDS	2011339	2011525	.	+	1	Thupl.29378042s0011
29378042	JGI_gene	CDS	2022301	2022482	.	+	0	Thupl.29378042s0011
29378042	JGI_gene	CDS	2022668	2022770	.	+	1	Thupl.29378042s0011
29378042	JGI_gene	CDS	2022881	2023212	.	+	0	Thupl.29378042s0011
29378042	JGI_gene	CDS	2023296	2023749	.	+	1	Thupl.29378042s0011
29378042	JGI_gene	three_prime_UTR	2023750	2024247	.	+	.	Thupl.29378042s0011
29378042	JGI_gene	gene	2876443	2877237	.	-	.	Thupl.29378042s0012
29378042	JGI_gene	mRNA	2876443	2877237	.	-	.	Thupl.29378042s0012
29378042	JGI_gene	CDS	2876443	2877237	.	-	0	Thupl.29378042s0012
29378042	JGI_gene	gene	3156475	3228114	.	+	.	Thupl.29378042s0013
29378042	JGI_gene	mRNA	3156475	3228114	.	+	.	Thupl.29378042s0013
29378042	JGI_gene	five_prime_UTR	3156475	3157233	.	+	.	Thupl.29378042s0013
29378042	JGI_gene	CDS	3157234	3157407	.	+	0	Thupl.29378042s0013
29378042	JGI_gene	CDS	3163799	3163945	.	+	0	Thupl.29378042s0013
29378042	JGI_gene	CDS	3164162	3164311	.	+	0	Thupl.29378042s0013
29378042	JGI_gene	CDS	3167086	3167345	.	+	0	Thupl.29378042s0013
29378042	JGI_gene	CDS	3171942	3172129	.	+	1	Thupl.29378042s0013
29378042	JGI_gene	CDS	3172227	3172351	.	+	2	Thupl.29378042s0013
29378042	JGI_gene	CDS	3172518	3172554	.	+	0	Thupl.29378042s0013
29378042	JGI_gene	CDS	3179104	3179195	.	+	2	Thupl.29378042s0013
29378042	JGI_gene	CDS	3179326	3179442	.	+	0	Thupl.29378042s0013
29378042	JGI_gene	CDS	3179568	3179681	.	+	0	Thupl.29378042s0013
29378042	JGI_gene	CDS	3180088	3180174	.	+	0	Thupl.29378042s0013
29378042	JGI_gene	CDS	3180358	3180556	.	+	0	Thupl.29378042s0013
29378042	JGI_gene	CDS	3185059	3185180	.	+	2	Thupl.29378042s0013
29378042	JGI_gene	CDS	3185717	3185815	.	+	0	Thupl.29378042s0013
29378042	JGI_gene	CDS	3185903	3186016	.	+	0	Thupl.29378042s0013
29378042	JGI_gene	CDS	3186194	3186310	.	+	0	Thupl.29378042s0013
29378042	JGI_gene	CDS	3186404	3186484	.	+	0	Thupl.29378042s0013
29378042	JGI_gene	CDS	3211214	3211285	.	+	0	Thupl.29378042s0013
29378042	JGI_gene	CDS	3223649	3223742	.	+	0	Thupl.29378042s0013
29378042	JGI_gene	CDS	3223820	3223851	.	+	2	Thupl.29378042s0013
29378042	JGI_gene	CDS	3223983	3224080	.	+	0	Thupl.29378042s0013
29378042	JGI_gene	CDS	3224241	3224342	.	+	1	Thupl.29378042s0013
29378042	JGI_gene	CDS	3224501	3224728	.	+	1	Thupl.29378042s0013
29378042	JGI_gene	CDS	3224973	3225135	.	+	1	Thupl.29378042s0013
29378042	JGI_gene	CDS	3225222	3225365	.	+	0	Thupl.29378042s0013
29378042	JGI_gene	CDS	3226882	3227091	.	+	0	Thupl.29378042s0013
29378042	JGI_gene	three_prime_UTR	3227092	3227279	.	+	.	Thupl.29378042s0013
29378042	JGI_gene	three_prime_UTR	3227400	3228114	.	+	.	Thupl.29378042s0013
29378043	JGI_gene	gene	199909	273427	.	+	.	Thupl.29378043s0001
29378043	JGI_gene	mRNA	199909	273427	.	+	.	Thupl.29378043s0001
29378043	JGI_gene	five_prime_UTR	199909	200360	.	+	.	Thupl.29378043s0001
29378043	JGI_gene	five_prime_UTR	234462	234463	.	+	.	Thupl.29378043s0001
29378043	JGI_gene	CDS	234464	234724	.	+	0	Thupl.29378043s0001
29378043	JGI_gene	CDS	271648	271873	.	+	0	Thupl.29378043s0001
29378043	JGI_gene	CDS	271986	272875	.	+	2	Thupl.29378043s0001
29378043	JGI_gene	three_prime_UTR	272876	273427	.	+	.	Thupl.29378043s0001
29378043	JGI_gene	gene	586306	590311	.	+	.	Thupl.29378043s0002
29378043	JGI_gene	mRNA	586306	590311	.	+	.	Thupl.29378043s0002
29378043	JGI_gene	five_prime_UTR	586306	586425	.	+	.	Thupl.29378043s0002
29378043	JGI_gene	CDS	586426	586976	.	+	0	Thupl.29378043s0002
29378043	JGI_gene	CDS	589025	589838	.	+	1	Thupl.29378043s0002
29378043	JGI_gene	three_prime_UTR	589839	590311	.	+	.	Thupl.29378043s0002
29378043	JGI_gene	gene	882550	890654	.	+	.	Thupl.29378043s0003
29378043	JGI_gene	mRNA	882550	890654	.	+	.	Thupl.29378043s0003
29378043	JGI_gene	five_prime_UTR	882550	882617	.	+	.	Thupl.29378043s0003
29378043	JGI_gene	CDS	882618	883041	.	+	0	Thupl.29378043s0003
29378043	JGI_gene	CDS	887851	888105	.	+	2	Thupl.29378043s0003
29378043	JGI_gene	CDS	888511	888668	.	+	2	Thupl.29378043s0003
29378043	JGI_gene	CDS	888989	889068	.	+	0	Thupl.29378043s0003
29378043	JGI_gene	CDS	889179	889314	.	+	1	Thupl.29378043s0003
29378043	JGI_gene	CDS	889721	889870	.	+	0	Thupl.29378043s0003
29378043	JGI_gene	CDS	889994	890140	.	+	0	Thupl.29378043s0003
29378043	JGI_gene	three_prime_UTR	890141	890654	.	+	.	Thupl.29378043s0003
29378043	JGI_gene	gene	954127	954690	.	+	.	Thupl.29378043s0004
29378043	JGI_gene	mRNA	954127	954690	.	+	.	Thupl.29378043s0004
29378043	JGI_gene	CDS	954127	954209	.	+	0	Thupl.29378043s0004
29378043	JGI_gene	CDS	954411	954690	.	+	1	Thupl.29378043s0004
29378043	JGI_gene	gene	1077858	1112443	.	+	.	Thupl.29378043s0005
29378043	JGI_gene	mRNA	1077858	1112443	.	+	.	Thupl.29378043s0005
29378043	JGI_gene	five_prime_UTR	1077858	1078453	.	+	.	Thupl.29378043s0005
29378043	JGI_gene	CDS	1078454	1078617	.	+	0	Thupl.29378043s0005
29378043	JGI_gene	CDS	1111299	1111665	.	+	1	Thupl.29378043s0005
29378043	JGI_gene	three_prime_UTR	1111666	1112443	.	+	.	Thupl.29378043s0005
29378043	JGI_gene	gene	1127223	1193439	.	+	.	Thupl.29378043s0006
29378043	JGI_gene	mRNA	1127223	1193439	.	+	.	Thupl.29378043s0006
29378043	JGI_gene	five_prime_UTR	1127223	1127481	.	+	.	Thupl.29378043s0006
29378043	JGI_gene	CDS	1127482	1127591	.	+	0	Thupl.29378043s0006
29378043	JGI_gene	CDS	1127757	1127916	.	+	1	Thupl.29378043s0006
29378043	JGI_gene	CDS	1143152	1143318	.	+	0	Thupl.29378043s0006
29378043	JGI_gene	CDS	1143423	1143527	.	+	1	Thupl.29378043s0006
29378043	JGI_gene	CDS	1154030	1154818	.	+	1	Thupl.29378043s0006
29378043	JGI_gene	CDS	1155018	1155204	.	+	1	Thupl.29378043s0006
29378043	JGI_gene	CDS	1183813	1184002	.	+	0	Thupl.29378043s0006
29378043	JGI_gene	CDS	1192499	1192884	.	+	2	Thupl.29378043s0006
29378043	JGI_gene	three_prime_UTR	1192885	1193439	.	+	.	Thupl.29378043s0006
29378044	JGI_gene	gene	35891	38018	.	+	.	Thupl.29378044s0001
29378044	JGI_gene	mRNA	35891	38018	.	+	.	Thupl.29378044s0001
29378044	JGI_gene	five_prime_UTR	35891	36786	.	+	.	Thupl.29378044s0001
29378044	JGI_gene	CDS	36787	36822	.	+	0	Thupl.29378044s0001
29378044	JGI_gene	CDS	36994	37209	.	+	0	Thupl.29378044s0001
29378044	JGI_gene	CDS	37303	37866	.	+	0	Thupl.29378044s0001
29378044	JGI_gene	three_prime_UTR	37867	38018	.	+	.	Thupl.29378044s0001
29378046	JGI_gene	gene	339531	339887	.	-	.	Thupl.29378046s0001
29378046	JGI_gene	mRNA	339531	339887	.	-	.	Thupl.29378046s0001
29378046	JGI_gene	CDS	339531	339887	.	-	0	Thupl.29378046s0001
29378046	JGI_gene	gene	919303	1015225	.	+	.	Thupl.29378046s0002
29378046	JGI_gene	mRNA	919303	1015225	.	+	.	Thupl.29378046s0002
29378046	JGI_gene	five_prime_UTR	919303	920613	.	+	.	Thupl.29378046s0002
29378046	JGI_gene	CDS	920614	922751	.	+	0	Thupl.29378046s0002
29378046	JGI_gene	CDS	922997	923159	.	+	1	Thupl.29378046s0002
29378046	JGI_gene	CDS	948552	948715	.	+	0	Thupl.29378046s0002
29378046	JGI_gene	CDS	1013956	1014214	.	+	1	Thupl.29378046s0002
29378046	JGI_gene	CDS	1014373	1014486	.	+	0	Thupl.29378046s0002
29378046	JGI_gene	three_prime_UTR	1014487	1015225	.	+	.	Thupl.29378046s0002
29378046	JGI_gene	gene	1158613	1158924	.	-	.	Thupl.29378046s0003
29378046	JGI_gene	mRNA	1158613	1158924	.	-	.	Thupl.29378046s0003
29378046	JGI_gene	CDS	1158613	1158924	.	-	0	Thupl.29378046s0003
29378046	JGI_gene	gene	1237614	1244070	.	+	.	Thupl.29378046s0004
29378046	JGI_gene	mRNA	1237614	1244070	.	+	.	Thupl.29378046s0004
29378046	JGI_gene	five_prime_UTR	1237614	1237730	.	+	.	Thupl.29378046s0004
29378046	JGI_gene	five_prime_UTR	1238626	1238658	.	+	.	Thupl.29378046s0004
29378046	JGI_gene	CDS	1238659	1239733	.	+	0	Thupl.29378046s0004
29378046	JGI_gene	CDS	1240350	1240525	.	+	2	Thupl.29378046s0004
29378046	JGI_gene	CDS	1240624	1241202	.	+	0	Thupl.29378046s0004
29378046	JGI_gene	three_prime_UTR	1241203	1244070	.	+	.	Thupl.29378046s0004
29378046	JGI_gene	gene	1566229	1566612	.	-	.	Thupl.29378046s0005
29378046	JGI_gene	mRNA	1566229	1566612	.	-	.	Thupl.29378046s0005
29378046	JGI_gene	CDS	1566229	1566612	.	-	0	Thupl.29378046s0005
29378046	JGI_gene	gene	1799269	1823355	.	+	.	Thupl.29378046s0006
29378046	JGI_gene	mRNA	1799269	1823355	.	+	.	Thupl.29378046s0006
29378046	JGI_gene	five_prime_UTR	1799269	1799320	.	+	.	Thupl.29378046s0006
29378046	JGI_gene	CDS	1799321	1799600	.	+	0	Thupl.29378046s0006
29378046	JGI_gene	CDS	1818599	1818744	.	+	2	Thupl.29378046s0006
29378046	JGI_gene	CDS	1818956	1819174	.	+	0	Thupl.29378046s0006
29378046	JGI_gene	CDS	1820114	1820326	.	+	0	Thupl.29378046s0006
29378046	JGI_gene	CDS	1822543	1822632	.	+	0	Thupl.29378046s0006
29378046	JGI_gene	CDS	1822812	1823018	.	+	0	Thupl.29378046s0006
29378046	JGI_gene	three_prime_UTR	1823019	1823355	.	+	.	Thupl.29378046s0006
29378046	JGI_gene	gene	1987708	2012863	.	+	.	Thupl.29378046s0007
29378046	JGI_gene	mRNA	1987708	2012863	.	+	.	Thupl.29378046s0007
29378046	JGI_gene	five_prime_UTR	1987708	1987924	.	+	.	Thupl.29378046s0007
29378046	JGI_gene	CDS	1987925	1988024	.	+	0	Thupl.29378046s0007
29378046	JGI_gene	CDS	2004809	2004953	.	+	2	Thupl.29378046s0007
29378046	JGI_gene	CDS	2005215	2005293	.	+	1	Thupl.29378046s0007
29378046	JGI_gene	CDS	2005378	2005436	.	+	0	Thupl.29378046s0007
29378046	JGI_gene	CDS	2011895	2012297	.	+	1	Thupl.29378046s0007
29378046	JGI_gene	three_prime_UTR	2012298	2012863	.	+	.	Thupl.29378046s0007
29378046	JGI_gene	gene	2248036	2250387	.	+	.	Thupl.29378046s0008
29378046	JGI_gene	mRNA	2248036	2250387	.	+	.	Thupl.29378046s0008
29378046	JGI_gene	five_prime_UTR	2248036	2248754	.	+	.	Thupl.29378046s0008
29378046	JGI_gene	CDS	2248755	2249447	.	+	0	Thupl.29378046s0008
29378046	JGI_gene	three_prime_UTR	2249448	2250387	.	+	.	Thupl.29378046s0008
29378046	JGI_gene	gene	2257374	2265120	.	+	.	Thupl.29378046s0009
29378046	JGI_gene	mRNA	2257374	2265120	.	+	.	Thupl.29378046s0009
29378046	JGI_gene	five_prime_UTR	2257374	2259882	.	+	.	Thupl.29378046s0009
29378046	JGI_gene	CDS	2259883	2260568	.	+	0	Thupl.29378046s0009
29378046	JGI_gene	CDS	2260663	2260735	.	+	1	Thupl.29378046s0009
29378046	JGI_gene	CDS	2261691	2261771	.	+	0	Thupl.29378046s0009
29378046	JGI_gene	CDS	2261880	2261943	.	+	0	Thupl.29378046s0009
29378046	JGI_gene	CDS	2264082	2264169	.	+	2	Thupl.29378046s0009
29378046	JGI_gene	CDS	2264385	2264469	.	+	1	Thupl.29378046s0009
29378046	JGI_gene	CDS	2264579	2264665	.	+	0	Thupl.29378046s0009
29378046	JGI_gene	three_prime_UTR	2264666	2265120	.	+	.	Thupl.29378046s0009
29378046	JGI_gene	gene	2471632	2485865	.	+	.	Thupl.29378046s0010
29378046	JGI_gene	mRNA	2471632	2485865	.	+	.	Thupl.29378046s0010
29378046	JGI_gene	CDS	2471632	2471733	.	+	0	Thupl.29378046s0010
29378046	JGI_gene	CDS	2471823	2472022	.	+	0	Thupl.29378046s0010
29378046	JGI_gene	CDS	2485835	2485865	.	+	1	Thupl.29378046s0010
29378046	JGI_gene	gene	2675207	2675702	.	+	.	Thupl.29378046s0011
29378046	JGI_gene	mRNA	2675207	2675702	.	+	.	Thupl.29378046s0011
29378046	JGI_gene	CDS	2675207	2675212	.	+	0	Thupl.29378046s0011
29378046	JGI_gene	CDS	2675469	2675702	.	+	0	Thupl.29378046s0011
29378046	JGI_gene	gene	2734251	2734533	.	-	.	Thupl.29378046s0012
29378046	JGI_gene	mRNA	2734251	2734533	.	-	.	Thupl.29378046s0012
29378046	JGI_gene	CDS	2734251	2734307	.	-	0	Thupl.29378046s0012
29378046	JGI_gene	CDS	2734450	2734533	.	-	0	Thupl.29378046s0012
29378046	JGI_gene	gene	2900183	2956444	.	+	.	Thupl.29378046s0013
29378046	JGI_gene	mRNA	2900183	2956444	.	+	.	Thupl.29378046s0013
29378046	JGI_gene	CDS	2900183	2900206	.	+	0	Thupl.29378046s0013
29378046	JGI_gene	CDS	2921635	2922257	.	+	0	Thupl.29378046s0013
29378046	JGI_gene	CDS	2922657	2923029	.	+	1	Thupl.29378046s0013
29378046	JGI_gene	CDS	2923270	2923350	.	+	0	Thupl.29378046s0013
29378046	JGI_gene	CDS	2924000	2924773	.	+	0	Thupl.29378046s0013
29378046	JGI_gene	CDS	2924898	2925067	.	+	0	Thupl.29378046s0013
29378046	JGI_gene	CDS	2952963	2953731	.	+	1	Thupl.29378046s0013
29378046	JGI_gene	three_prime_UTR	2953732	2956444	.	+	.	Thupl.29378046s0013
29378048	JGI_gene	gene	156011	156202	.	-	.	Thupl.29378048s0001
29378048	JGI_gene	mRNA	156011	156202	.	-	.	Thupl.29378048s0001
29378048	JGI_gene	CDS	156011	156202	.	-	0	Thupl.29378048s0001
29378048	JGI_gene	gene	224140	224331	.	-	.	Thupl.29378048s0002
29378048	JGI_gene	mRNA	224140	224331	.	-	.	Thupl.29378048s0002
29378048	JGI_gene	CDS	224140	224331	.	-	0	Thupl.29378048s0002
29378048	JGI_gene	gene	229491	229691	.	-	.	Thupl.29378048s0003
29378048	JGI_gene	mRNA	229491	229691	.	-	.	Thupl.29378048s0003
29378048	JGI_gene	CDS	229491	229691	.	-	0	Thupl.29378048s0003
29378048	JGI_gene	gene	325741	329721	.	+	.	Thupl.29378048s0004
29378048	JGI_gene	mRNA	325741	329721	.	+	.	Thupl.29378048s0004
29378048	JGI_gene	CDS	325741	325830	.	+	0	Thupl.29378048s0004
29378048	JGI_gene	CDS	326164	326328	.	+	0	Thupl.29378048s0004
29378048	JGI_gene	CDS	326467	326623	.	+	0	Thupl.29378048s0004
29378048	JGI_gene	CDS	327469	327554	.	+	2	Thupl.29378048s0004
29378048	JGI_gene	CDS	327692	327891	.	+	0	Thupl.29378048s0004
29378048	JGI_gene	CDS	327994	328042	.	+	1	Thupl.29378048s0004
29378048	JGI_gene	CDS	328512	328739	.	+	0	Thupl.29378048s0004
29378048	JGI_gene	CDS	329029	329235	.	+	0	Thupl.29378048s0004
29378048	JGI_gene	CDS	329539	329721	.	+	0	Thupl.29378048s0004
29378048	JGI_gene	gene	378322	383307	.	-	.	Thupl.29378048s0005
29378048	JGI_gene	mRNA	378322	383307	.	-	.	Thupl.29378048s0005
29378048	JGI_gene	three_prime_UTR	378322	378810	.	-	.	Thupl.29378048s0005
29378048	JGI_gene	CDS	378811	379203	.	-	0	Thupl.29378048s0005
29378048	JGI_gene	CDS	379511	379734	.	-	2	Thupl.29378048s0005
29378048	JGI_gene	CDS	380183	380300	.	-	0	Thupl.29378048s0005
29378048	JGI_gene	CDS	380688	381044	.	-	0	Thupl.29378048s0005
29378048	JGI_gene	CDS	382274	382501	.	-	0	Thupl.29378048s0005
29378048	JGI_gene	five_prime_UTR	382502	383307	.	-	.	Thupl.29378048s0005
29378048	JGI_gene	gene	862929	1025869	.	+	.	Thupl.29378048s0006
29378048	JGI_gene	mRNA	862929	1025869	.	+	.	Thupl.29378048s0006
29378048	JGI_gene	five_prime_UTR	862929	863158	.	+	.	Thupl.29378048s0006
29378048	JGI_gene	five_prime_UTR	863255	863280	.	+	.	Thupl.29378048s0006
29378048	JGI_gene	CDS	863281	863415	.	+	0	Thupl.29378048s0006
29378048	JGI_gene	CDS	873616	873733	.	+	0	Thupl.29378048s0006
29378048	JGI_gene	CDS	920588	920697	.	+	2	Thupl.29378048s0006
29378048	JGI_gene	gene	926032	928606	.	+	.	Thupl.29378048s0007
29378048	JGI_gene	mRNA	926032	928606	.	+	.	Thupl.29378048s0007
29378048	JGI_gene	five_prime_UTR	926032	926104	.	+	.	Thupl.29378048s0007
29378048	JGI_gene	CDS	926105	926665	.	+	0	Thupl.29378048s0007
29378048	JGI_gene	three_prime_UTR	926666	926728	.	+	.	Thupl.29378048s0007
29378048	JGI_gene	three_prime_UTR	926852	928606	.	+	.	Thupl.29378048s0007
29378048	JGI_gene	CDS	930388	930477	.	+	0	Thupl.29378048s0006
29378048	JGI_gene	CDS	930729	930803	.	+	0	Thupl.29378048s0006
29378048	JGI_gene	CDS	964661	964770	.	+	0	Thupl.29378048s0006
29378048	JGI_gene	CDS	965043	965118	.	+	1	Thupl.29378048s0006
29378048	JGI_gene	CDS	965202	965288	.	+	0	Thupl.29378048s0006
29378048	JGI_gene	CDS	990389	990473	.	+	0	Thupl.29378048s0006
29378048	JGI_gene	CDS	990654	990751	.	+	2	Thupl.29378048s0006
29378048	JGI_gene	CDS	990888	990923	.	+	0	Thupl.29378048s0006
29378048	JGI_gene	CDS	991140	991208	.	+	0	Thupl.29378048s0006
29378048	JGI_gene	CDS	991419	991487	.	+	0	Thupl.29378048s0006
29378048	JGI_gene	CDS	991658	991711	.	+	0	Thupl.29378048s0006
29378048	JGI_gene	CDS	991827	991901	.	+	0	Thupl.29378048s0006
29378048	JGI_gene	CDS	1007690	1007782	.	+	0	Thupl.29378048s0006
29378048	JGI_gene	CDS	1007920	1008023	.	+	0	Thupl.29378048s0006
29378048	JGI_gene	CDS	1008161	1008209	.	+	1	Thupl.29378048s0006
29378048	JGI_gene	CDS	1008314	1008400	.	+	0	Thupl.29378048s0006
29378048	JGI_gene	CDS	1008592	1008697	.	+	0	Thupl.29378048s0006
29378048	JGI_gene	CDS	1024546	1024633	.	+	2	Thupl.29378048s0006
29378048	JGI_gene	CDS	1024735	1024828	.	+	1	Thupl.29378048s0006
29378048	JGI_gene	CDS	1024910	1024993	.	+	0	Thupl.29378048s0006
29378048	JGI_gene	three_prime_UTR	1024994	1025001	.	+	.	Thupl.29378048s0006
29378048	JGI_gene	three_prime_UTR	1025176	1025869	.	+	.	Thupl.29378048s0006
29378048	JGI_gene	gene	1120814	1199733	.	-	.	Thupl.29378048s0008
29378048	JGI_gene	mRNA	1120814	1199733	.	-	.	Thupl.29378048s0008
29378048	JGI_gene	three_prime_UTR	1120814	1121239	.	-	.	Thupl.29378048s0008
29378048	JGI_gene	CDS	1121240	1121368	.	-	0	Thupl.29378048s0008
29378048	JGI_gene	CDS	1121598	1121672	.	-	0	Thupl.29378048s0008
29378048	JGI_gene	CDS	1147092	1147165	.	-	2	Thupl.29378048s0008
29378048	JGI_gene	CDS	1157993	1158104	.	-	0	Thupl.29378048s0008
29378048	JGI_gene	CDS	1173008	1173080	.	-	1	Thupl.29378048s0008
29378048	JGI_gene	CDS	1175924	1175979	.	-	0	Thupl.29378048s0008
29378048	JGI_gene	CDS	1176761	1176837	.	-	2	Thupl.29378048s0008
29378048	JGI_gene	CDS	1199230	1199296	.	-	0	Thupl.29378048s0008
29378048	JGI_gene	CDS	1199440	1199478	.	-	0	Thupl.29378048s0008
29378048	JGI_gene	five_prime_UTR	1199479	1199733	.	-	.	Thupl.29378048s0008
29378048	JGI_gene	gene	1463118	1494723	.	-	.	Thupl.29378048s0009
29378048	JGI_gene	mRNA	1463118	1494723	.	-	.	Thupl.29378048s0009
29378048	JGI_gene	three_prime_UTR	1463118	1463594	.	-	.	Thupl.29378048s0009
29378048	JGI_gene	CDS	1463595	1464128	.	-	0	Thupl.29378048s0009
29378048	JGI_gene	five_prime_UTR	1464129	1464137	.	-	.	Thupl.29378048s0009
29378048	JGI_gene	five_prime_UTR	1494576	1494723	.	-	.	Thupl.29378048s0009
29378048	JGI_gene	gene	1664295	1748047	.	+	.	Thupl.29378048s0010
29378048	JGI_gene	mRNA	1664295	1748047	.	+	.	Thupl.29378048s0010
29378048	JGI_gene	five_prime_UTR	1664295	1664440	.	+	.	Thupl.29378048s0010
29378048	JGI_gene	five_prime_UTR	1664953	1664957	.	+	.	Thupl.29378048s0010
29378048	JGI_gene	CDS	1664958	1665188	.	+	0	Thupl.29378048s0010
29378048	JGI_gene	CDS	1681777	1681833	.	+	0	Thupl.29378048s0010
29378048	JGI_gene	CDS	1682077	1682121	.	+	0	Thupl.29378048s0010
29378048	JGI_gene	CDS	1696659	1696764	.	+	0	Thupl.29378048s0010
29378048	JGI_gene	CDS	1698774	1698883	.	+	2	Thupl.29378048s0010
29378048	JGI_gene	CDS	1698966	1699025	.	+	0	Thupl.29378048s0010
29378048	JGI_gene	CDS	1747516	1747659	.	+	0	Thupl.29378048s0010
29378048	JGI_gene	CDS	1747745	1747867	.	+	0	Thupl.29378048s0010
29378048	JGI_gene	three_prime_UTR	1747868	1748047	.	+	.	Thupl.29378048s0010
29378048	JGI_gene	gene	1786425	1939704	.	-	.	Thupl.29378048s0011
29378048	JGI_gene	mRNA	1786425	1939704	.	-	.	Thupl.29378048s0011
29378048	JGI_gene	three_prime_UTR	1786425	1786820	.	-	.	Thupl.29378048s0011
29378048	JGI_gene	CDS	1786821	1786860	.	-	1	Thupl.29378048s0011
29378048	JGI_gene	CDS	1788112	1788173	.	-	0	Thupl.29378048s0011
29378048	JGI_gene	CDS	1788296	1788404	.	-	1	Thupl.29378048s0011
29378048	JGI_gene	CDS	1807125	1807174	.	-	0	Thupl.29378048s0011
29378048	JGI_gene	CDS	1807272	1807329	.	-	1	Thupl.29378048s0011
29378048	JGI_gene	CDS	1857121	1857198	.	-	1	Thupl.29378048s0011
29378048	JGI_gene	CDS	1904535	1904584	.	-	0	Thupl.29378048s0011
29378048	JGI_gene	CDS	1928590	1928670	.	-	0	Thupl.29378048s0011
29378048	JGI_gene	CDS	1939437	1939520	.	-	0	Thupl.29378048s0011
29378048	JGI_gene	five_prime_UTR	1939521	1939704	.	-	.	Thupl.29378048s0011
29378048	JGI_gene	gene	2214457	2288625	.	-	.	Thupl.29378048s0012
29378048	JGI_gene	mRNA	2214457	2288625	.	-	.	Thupl.29378048s0012
29378048	JGI_gene	three_prime_UTR	2214457	2214776	.	-	.	Thupl.29378048s0012
29378048	JGI_gene	CDS	2214777	2214863	.	-	0	Thupl.29378048s0012
29378048	JGI_gene	CDS	2215914	2216108	.	-	0	Thupl.29378048s0012
29378048	JGI_gene	CDS	2254108	2254188	.	-	0	Thupl.29378048s0012
29378048	JGI_gene	CDS	2254321	2254431	.	-	0	Thupl.29378048s0012
29378048	JGI_gene	CDS	2286161	2286277	.	-	0	Thupl.29378048s0012
29378048	JGI_gene	CDS	2286372	2286455	.	-	0	Thupl.29378048s0012
29378048	JGI_gene	CDS	2286618	2286699	.	-	1	Thupl.29378048s0012
29378048	JGI_gene	CDS	2287222	2287313	.	-	0	Thupl.29378048s0012
29378048	JGI_gene	CDS	2287448	2287597	.	-	0	Thupl.29378048s0012
29378048	JGI_gene	CDS	2287726	2287890	.	-	0	Thupl.29378048s0012
29378048	JGI_gene	CDS	2288394	2288558	.	-	0	Thupl.29378048s0012
29378048	JGI_gene	five_prime_UTR	2288559	2288625	.	-	.	Thupl.29378048s0012
29378048	JGI_gene	gene	2748659	2933395	.	-	.	Thupl.29378048s0013
29378048	JGI_gene	mRNA	2748659	2933395	.	-	.	Thupl.29378048s0013
29378048	JGI_gene	three_prime_UTR	2748659	2749288	.	-	.	Thupl.29378048s0013
29378048	JGI_gene	CDS	2749289	2749369	.	-	0	Thupl.29378048s0013
29378048	JGI_gene	CDS	2800228	2800422	.	-	0	Thupl.29378048s0013
29378048	JGI_gene	CDS	2804227	2804307	.	-	0	Thupl.29378048s0013
29378048	JGI_gene	CDS	2804421	2804531	.	-	0	Thupl.29378048s0013
29378048	JGI_gene	CDS	2814679	2814795	.	-	0	Thupl.29378048s0013
29378048	JGI_gene	CDS	2814890	2814973	.	-	0	Thupl.29378048s0013
29378048	JGI_gene	CDS	2815125	2815206	.	-	1	Thupl.29378048s0013
29378048	JGI_gene	CDS	2815542	2815633	.	-	0	Thupl.29378048s0013
29378048	JGI_gene	CDS	2815829	2815978	.	-	0	Thupl.29378048s0013
29378048	JGI_gene	CDS	2816098	2816262	.	-	0	Thupl.29378048s0013
29378048	JGI_gene	CDS	2831628	2831861	.	-	0	Thupl.29378048s0013
29378048	JGI_gene	CDS	2837923	2838028	.	-	1	Thupl.29378048s0013
29378048	JGI_gene	CDS	2852036	2852249	.	-	2	Thupl.29378048s0013
29378048	JGI_gene	CDS	2859249	2859318	.	-	0	Thupl.29378048s0013
29378048	JGI_gene	CDS	2893282	2893419	.	-	0	Thupl.29378048s0013
29378048	JGI_gene	CDS	2893533	2893790	.	-	0	Thupl.29378048s0013
29378048	JGI_gene	CDS	2893901	2894038	.	-	0	Thupl.29378048s0013
29378048	JGI_gene	CDS	2894151	2894288	.	-	0	Thupl.29378048s0013
29378048	JGI_gene	CDS	2930090	2930215	.	-	0	Thupl.29378048s0013
29378048	JGI_gene	CDS	2930328	2930574	.	-	1	Thupl.29378048s0013
29378048	JGI_gene	CDS	2932837	2933042	.	-	0	Thupl.29378048s0013
29378048	JGI_gene	five_prime_UTR	2933043	2933395	.	-	.	Thupl.29378048s0013
29378048	JGI_gene	gene	3325031	3330767	.	+	.	Thupl.29378048s0014
29378048	JGI_gene	mRNA	3325031	3330767	.	+	.	Thupl.29378048s0014
29378048	JGI_gene	five_prime_UTR	3325031	3325421	.	+	.	Thupl.29378048s0014
29378048	JGI_gene	CDS	3325422	3325535	.	+	0	Thupl.29378048s0014
29378048	JGI_gene	CDS	3326547	3326698	.	+	0	Thupl.29378048s0014
29378048	JGI_gene	CDS	3326786	3327030	.	+	1	Thupl.29378048s0014
29378048	JGI_gene	CDS	3327142	3327270	.	+	2	Thupl.29378048s0014
29378048	JGI_gene	CDS	3328764	3329732	.	+	2	Thupl.29378048s0014
29378048	JGI_gene	CDS	3330134	3330264	.	+	2	Thupl.29378048s0014
29378048	JGI_gene	three_prime_UTR	3330265	3330767	.	+	.	Thupl.29378048s0014
29378048	JGI_gene	gene	3508544	3509763	.	-	.	Thupl.29378048s0015
29378048	JGI_gene	mRNA	3508544	3509763	.	-	.	Thupl.29378048s0015
29378048	JGI_gene	three_prime_UTR	3508544	3508955	.	-	.	Thupl.29378048s0015
29378048	JGI_gene	CDS	3508956	3509654	.	-	0	Thupl.29378048s0015
29378048	JGI_gene	five_prime_UTR	3509655	3509763	.	-	.	Thupl.29378048s0015
29378048	JGI_gene	gene	3794451	3800988	.	-	.	Thupl.29378048s0016
29378048	JGI_gene	mRNA	3794451	3800988	.	-	.	Thupl.29378048s0016
29378048	JGI_gene	three_prime_UTR	3794451	3796539	.	-	.	Thupl.29378048s0016
29378048	JGI_gene	CDS	3796540	3796777	.	-	1	Thupl.29378048s0016
29378048	JGI_gene	CDS	3796945	3797421	.	-	1	Thupl.29378048s0016
29378048	JGI_gene	CDS	3797689	3797921	.	-	0	Thupl.29378048s0016
29378048	JGI_gene	CDS	3798028	3798160	.	-	1	Thupl.29378048s0016
29378048	JGI_gene	CDS	3798253	3798341	.	-	0	Thupl.29378048s0016
29378048	JGI_gene	CDS	3798523	3798593	.	-	2	Thupl.29378048s0016
29378048	JGI_gene	CDS	3798718	3798790	.	-	0	Thupl.29378048s0016
29378048	JGI_gene	CDS	3799081	3799233	.	-	0	Thupl.29378048s0016
29378048	JGI_gene	CDS	3800276	3800617	.	-	0	Thupl.29378048s0016
29378048	JGI_gene	five_prime_UTR	3800618	3800988	.	-	.	Thupl.29378048s0016
29378048	JGI_gene	gene	4382000	4382377	.	+	.	Thupl.29378048s0017
29378048	JGI_gene	mRNA	4382000	4382377	.	+	.	Thupl.29378048s0017
29378048	JGI_gene	CDS	4382000	4382377	.	+	0	Thupl.29378048s0017
29378048	JGI_gene	gene	4389115	4390173	.	+	.	Thupl.29378048s0018
29378048	JGI_gene	mRNA	4389115	4390173	.	+	.	Thupl.29378048s0018
29378048	JGI_gene	CDS	4389115	4389465	.	+	0	Thupl.29378048s0018
29378048	JGI_gene	CDS	4389511	4390173	.	+	0	Thupl.29378048s0018
29378048	JGI_gene	gene	4400342	4494869	.	-	.	Thupl.29378048s0019
29378048	JGI_gene	mRNA	4400342	4494869	.	-	.	Thupl.29378048s0019
29378048	JGI_gene	three_prime_UTR	4400342	4401020	.	-	.	Thupl.29378048s0019
29378048	JGI_gene	CDS	4401021	4401379	.	-	2	Thupl.29378048s0019
29378048	JGI_gene	CDS	4477545	4477852	.	-	1	Thupl.29378048s0019
29378048	JGI_gene	CDS	4492562	4494456	.	-	0	Thupl.29378048s0019
29378048	JGI_gene	five_prime_UTR	4494457	4494869	.	-	.	Thupl.29378048s0019
29378049	JGI_gene	gene	4164	21455	.	+	.	Thupl.29378049s0001
29378049	JGI_gene	mRNA	4164	21455	.	+	.	Thupl.29378049s0001
29378049	JGI_gene	CDS	4164	4616	.	+	0	Thupl.29378049s0001
29378049	JGI_gene	CDS	20245	20361	.	+	0	Thupl.29378049s0001
29378049	JGI_gene	CDS	20401	20564	.	+	0	Thupl.29378049s0001
29378049	JGI_gene	CDS	20718	20745	.	+	1	Thupl.29378049s0001
29378049	JGI_gene	CDS	20838	20991	.	+	0	Thupl.29378049s0001
29378049	JGI_gene	CDS	21079	21455	.	+	2	Thupl.29378049s0001
29378049	JGI_gene	gene	138520	139217	.	+	.	Thupl.29378049s0002
29378049	JGI_gene	mRNA	138520	139217	.	+	.	Thupl.29378049s0002
29378049	JGI_gene	CDS	138520	138717	.	+	0	Thupl.29378049s0002
29378049	JGI_gene	CDS	138816	139217	.	+	0	Thupl.29378049s0002
29378050	JGI_gene	gene	424959	426394	.	+	.	Thupl.29378050s0001
29378050	JGI_gene	mRNA	424959	426394	.	+	.	Thupl.29378050s0001
29378050	JGI_gene	five_prime_UTR	424959	425139	.	+	.	Thupl.29378050s0001
29378050	JGI_gene	CDS	425140	425341	.	+	0	Thupl.29378050s0001
29378050	JGI_gene	CDS	425734	426101	.	+	2	Thupl.29378050s0001
29378050	JGI_gene	three_prime_UTR	426102	426394	.	+	.	Thupl.29378050s0001
29378050	JGI_gene	gene	547976	548659	.	+	.	Thupl.29378050s0002
29378050	JGI_gene	mRNA	547976	548659	.	+	.	Thupl.29378050s0002
29378050	JGI_gene	CDS	547976	548301	.	+	0	Thupl.29378050s0002
29378050	JGI_gene	CDS	548461	548659	.	+	1	Thupl.29378050s0002
29378050	JGI_gene	gene	574108	575395	.	+	.	Thupl.29378050s0003
29378050	JGI_gene	mRNA	574108	575395	.	+	.	Thupl.29378050s0003
29378050	JGI_gene	five_prime_UTR	574108	574189	.	+	.	Thupl.29378050s0003
29378050	JGI_gene	CDS	574190	574406	.	+	0	Thupl.29378050s0003
29378050	JGI_gene	CDS	574635	574903	.	+	2	Thupl.29378050s0003
29378050	JGI_gene	three_prime_UTR	574904	575395	.	+	.	Thupl.29378050s0003
29378051	JGI_gene	gene	54578	56079	.	-	.	Thupl.29378051s0001
29378051	JGI_gene	mRNA	54578	56079	.	-	.	Thupl.29378051s0001
29378051	JGI_gene	three_prime_UTR	54578	55270	.	-	.	Thupl.29378051s0001
29378051	JGI_gene	CDS	55271	55615	.	-	0	Thupl.29378051s0001
29378051	JGI_gene	five_prime_UTR	55616	56079	.	-	.	Thupl.29378051s0001
29378051	JGI_gene	gene	103326	108403	.	-	.	Thupl.29378051s0002
29378051	JGI_gene	mRNA	103326	108403	.	-	.	Thupl.29378051s0002
29378051	JGI_gene	three_prime_UTR	103326	104390	.	-	.	Thupl.29378051s0002
29378051	JGI_gene	CDS	104391	104623	.	-	2	Thupl.29378051s0002
29378051	JGI_gene	CDS	107996	108209	.	-	0	Thupl.29378051s0002
29378051	JGI_gene	five_prime_UTR	108210	108403	.	-	.	Thupl.29378051s0002
29378051	JGI_gene	gene	119193	119531	.	-	.	Thupl.29378051s0003
29378051	JGI_gene	mRNA	119193	119531	.	-	.	Thupl.29378051s0003
29378051	JGI_gene	CDS	119193	119531	.	-	0	Thupl.29378051s0003
29378052	JGI_gene	gene	42911	43547	.	-	.	Thupl.29378052s0001
29378052	JGI_gene	mRNA	42911	43547	.	-	.	Thupl.29378052s0001
29378052	JGI_gene	three_prime_UTR	42911	43136	.	-	.	Thupl.29378052s0001
29378052	JGI_gene	CDS	43137	43541	.	-	0	Thupl.29378052s0001
29378052	JGI_gene	five_prime_UTR	43542	43547	.	-	.	Thupl.29378052s0001
29378052	JGI_gene	gene	142208	142810	.	+	.	Thupl.29378052s0002
29378052	JGI_gene	mRNA	142208	142810	.	+	.	Thupl.29378052s0002
29378052	JGI_gene	CDS	142208	142810	.	+	0	Thupl.29378052s0002
29378052	JGI_gene	gene	329142	331971	.	+	.	Thupl.29378052s0003
29378052	JGI_gene	mRNA	329142	331971	.	+	.	Thupl.29378052s0003
29378052	JGI_gene	five_prime_UTR	329142	329226	.	+	.	Thupl.29378052s0003
29378052	JGI_gene	CDS	329227	329352	.	+	0	Thupl.29378052s0003
29378052	JGI_gene	CDS	329464	329645	.	+	0	Thupl.29378052s0003
29378052	JGI_gene	CDS	329744	329930	.	+	1	Thupl.29378052s0003
29378052	JGI_gene	CDS	330021	330182	.	+	0	Thupl.29378052s0003
29378052	JGI_gene	CDS	330270	330347	.	+	0	Thupl.29378052s0003
29378052	JGI_gene	CDS	330429	330650	.	+	0	Thupl.29378052s0003
29378052	JGI_gene	CDS	331139	331314	.	+	0	Thupl.29378052s0003
29378052	JGI_gene	CDS	331514	331583	.	+	1	Thupl.29378052s0003
29378052	JGI_gene	three_prime_UTR	331584	331971	.	+	.	Thupl.29378052s0003
29378052	JGI_gene	gene	790340	791261	.	+	.	Thupl.29378052s0004
29378052	JGI_gene	mRNA	790340	791261	.	+	.	Thupl.29378052s0004
29378052	JGI_gene	five_prime_UTR	790340	790483	.	+	.	Thupl.29378052s0004
29378052	JGI_gene	CDS	790484	791020	.	+	0	Thupl.29378052s0004
29378052	JGI_gene	three_prime_UTR	791021	791261	.	+	.	Thupl.29378052s0004
29378052	JGI_gene	gene	803466	804677	.	+	.	Thupl.29378052s0005
29378052	JGI_gene	mRNA	803466	804677	.	+	.	Thupl.29378052s0005
29378052	JGI_gene	five_prime_UTR	803466	803518	.	+	.	Thupl.29378052s0005
29378052	JGI_gene	CDS	803519	804088	.	+	0	Thupl.29378052s0005
29378052	JGI_gene	three_prime_UTR	804089	804677	.	+	.	Thupl.29378052s0005
29378052	JGI_gene	gene	909186	910417	.	+	.	Thupl.29378052s0006
29378052	JGI_gene	mRNA	909186	910417	.	+	.	Thupl.29378052s0006
29378052	JGI_gene	five_prime_UTR	909186	909357	.	+	.	Thupl.29378052s0006
29378052	JGI_gene	CDS	909358	909894	.	+	0	Thupl.29378052s0006
29378052	JGI_gene	three_prime_UTR	909895	910417	.	+	.	Thupl.29378052s0006
29378052	JGI_gene	gene	1056024	1057139	.	+	.	Thupl.29378052s0007
29378052	JGI_gene	mRNA	1056024	1057139	.	+	.	Thupl.29378052s0007
29378052	JGI_gene	five_prime_UTR	1056024	1056192	.	+	.	Thupl.29378052s0007
29378052	JGI_gene	CDS	1056193	1056729	.	+	0	Thupl.29378052s0007
29378052	JGI_gene	three_prime_UTR	1056730	1057139	.	+	.	Thupl.29378052s0007
29378052	JGI_gene	gene	1375102	1375782	.	-	.	Thupl.29378052s0008
29378052	JGI_gene	mRNA	1375102	1375782	.	-	.	Thupl.29378052s0008
29378052	JGI_gene	CDS	1375102	1375782	.	-	0	Thupl.29378052s0008
29378052	JGI_gene	gene	1717038	1749002	.	-	.	Thupl.29378052s0009
29378052	JGI_gene	mRNA	1717038	1749002	.	-	.	Thupl.29378052s0009
29378052	JGI_gene	three_prime_UTR	1717038	1717402	.	-	.	Thupl.29378052s0009
29378052	JGI_gene	CDS	1717403	1718623	.	-	0	Thupl.29378052s0009
29378052	JGI_gene	CDS	1718747	1718922	.	-	2	Thupl.29378052s0009
29378052	JGI_gene	gene	1732390	1735927	.	-	.	Thupl.29378052s0010
29378052	JGI_gene	mRNA	1732390	1735927	.	-	.	Thupl.29378052s0010
29378052	JGI_gene	three_prime_UTR	1732390	1734219	.	-	.	Thupl.29378052s0010
29378052	JGI_gene	CDS	1734220	1735353	.	-	0	Thupl.29378052s0010
29378052	JGI_gene	five_prime_UTR	1735354	1735927	.	-	.	Thupl.29378052s0010
29378052	JGI_gene	gene	1741301	1741765	.	-	.	Thupl.29378052s0011
29378052	JGI_gene	mRNA	1741301	1741765	.	-	.	Thupl.29378052s0011
29378052	JGI_gene	CDS	1741301	1741765	.	-	0	Thupl.29378052s0011
29378052	JGI_gene	CDS	1747828	1748695	.	-	0	Thupl.29378052s0009
29378052	JGI_gene	five_prime_UTR	1748696	1749002	.	-	.	Thupl.29378052s0009
29378052	JGI_gene	gene	1849669	1852170	.	-	.	Thupl.29378052s0012
29378052	JGI_gene	mRNA	1849669	1852170	.	-	.	Thupl.29378052s0012
29378052	JGI_gene	three_prime_UTR	1849669	1849914	.	-	.	Thupl.29378052s0012
29378052	JGI_gene	CDS	1849915	1852047	.	-	0	Thupl.29378052s0012
29378052	JGI_gene	five_prime_UTR	1852048	1852170	.	-	.	Thupl.29378052s0012
29378052	JGI_gene	gene	2069900	2079623	.	-	.	Thupl.29378052s0013
29378052	JGI_gene	mRNA	2069900	2079623	.	-	.	Thupl.29378052s0013
29378052	JGI_gene	three_prime_UTR	2069900	2070299	.	-	.	Thupl.29378052s0013
29378052	JGI_gene	CDS	2070300	2071535	.	-	0	Thupl.29378052s0013
29378052	JGI_gene	CDS	2071657	2071832	.	-	2	Thupl.29378052s0013
29378052	JGI_gene	CDS	2078519	2079482	.	-	0	Thupl.29378052s0013
29378052	JGI_gene	five_prime_UTR	2079483	2079623	.	-	.	Thupl.29378052s0013
29378052	JGI_gene	gene	2150095	2153373	.	+	.	Thupl.29378052s0014
29378052	JGI_gene	mRNA	2150095	2153373	.	+	.	Thupl.29378052s0014
29378052	JGI_gene	five_prime_UTR	2150095	2150539	.	+	.	Thupl.29378052s0014
29378052	JGI_gene	CDS	2150540	2152690	.	+	0	Thupl.29378052s0014
29378052	JGI_gene	three_prime_UTR	2152691	2153373	.	+	.	Thupl.29378052s0014
29378052	JGI_gene	gene	2165647	2168416	.	-	.	Thupl.29378052s0015
29378052	JGI_gene	mRNA	2165647	2168416	.	-	.	Thupl.29378052s0015
29378052	JGI_gene	three_prime_UTR	2165647	2166096	.	-	.	Thupl.29378052s0015
29378052	JGI_gene	CDS	2166097	2168028	.	-	0	Thupl.29378052s0015
29378052	JGI_gene	five_prime_UTR	2168029	2168416	.	-	.	Thupl.29378052s0015
29378052	JGI_gene	gene	2178375	2179320	.	-	.	Thupl.29378052s0016
29378052	JGI_gene	mRNA	2178375	2179320	.	-	.	Thupl.29378052s0016
29378052	JGI_gene	CDS	2178375	2178652	.	-	2	Thupl.29378052s0016
29378052	JGI_gene	gene	2178461	2181954	.	-	.	Thupl.29378052s0017
29378052	JGI_gene	mRNA	2178461	2181954	.	-	.	Thupl.29378052s0017
29378052	JGI_gene	three_prime_UTR	2178461	2178652	.	-	.	Thupl.29378052s0017
29378052	JGI_gene	three_prime_UTR	2178760	2178891	.	-	.	Thupl.29378052s0017
29378052	JGI_gene	CDS	2178760	2178891	.	-	2	Thupl.29378052s0016
29378052	JGI_gene	three_prime_UTR	2179048	2179411	.	-	.	Thupl.29378052s0017
29378052	JGI_gene	CDS	2179149	2179320	.	-	0	Thupl.29378052s0016
29378052	JGI_gene	CDS	2179412	2181709	.	-	0	Thupl.29378052s0017
29378052	JGI_gene	five_prime_UTR	2181710	2181954	.	-	.	Thupl.29378052s0017
29378052	JGI_gene	gene	2295387	2301080	.	+	.	Thupl.29378052s0018
29378052	JGI_gene	mRNA	2295387	2301080	.	+	.	Thupl.29378052s0018
29378052	JGI_gene	five_prime_UTR	2295387	2295529	.	+	.	Thupl.29378052s0018
29378052	JGI_gene	CDS	2295530	2296071	.	+	0	Thupl.29378052s0018
29378052	JGI_gene	CDS	2297415	2298507	.	+	1	Thupl.29378052s0018
29378052	JGI_gene	CDS	2298636	2298959	.	+	0	Thupl.29378052s0018
29378052	JGI_gene	CDS	2299083	2300063	.	+	0	Thupl.29378052s0018
29378052	JGI_gene	CDS	2300249	2300947	.	+	0	Thupl.29378052s0018
29378052	JGI_gene	three_prime_UTR	2300948	2301080	.	+	.	Thupl.29378052s0018
29378052	JGI_gene	gene	2302952	2308430	.	-	.	Thupl.29378052s0019
29378052	JGI_gene	mRNA	2302952	2308430	.	-	.	Thupl.29378052s0019
29378052	JGI_gene	three_prime_UTR	2302952	2305096	.	-	.	Thupl.29378052s0019
29378052	JGI_gene	three_prime_UTR	2305261	2305345	.	-	.	Thupl.29378052s0019
29378052	JGI_gene	CDS	2305346	2308093	.	-	0	Thupl.29378052s0019
29378052	JGI_gene	five_prime_UTR	2308094	2308430	.	-	.	Thupl.29378052s0019
29378052	JGI_gene	gene	2372449	2375623	.	-	.	Thupl.29378052s0020
29378052	JGI_gene	mRNA	2372449	2375623	.	-	.	Thupl.29378052s0020
29378052	JGI_gene	three_prime_UTR	2372449	2372583	.	-	.	Thupl.29378052s0020
29378052	JGI_gene	CDS	2372584	2375403	.	-	0	Thupl.29378052s0020
29378052	JGI_gene	five_prime_UTR	2375404	2375623	.	-	.	Thupl.29378052s0020
29378052	JGI_gene	gene	2602322	2605787	.	-	.	Thupl.29378052s0021
29378052	JGI_gene	mRNA	2602322	2605787	.	-	.	Thupl.29378052s0021
29378052	JGI_gene	three_prime_UTR	2602322	2602882	.	-	.	Thupl.29378052s0021
29378052	JGI_gene	three_prime_UTR	2603050	2603189	.	-	.	Thupl.29378052s0021
29378052	JGI_gene	CDS	2603190	2605481	.	-	0	Thupl.29378052s0021
29378052	JGI_gene	five_prime_UTR	2605482	2605787	.	-	.	Thupl.29378052s0021
29378052	JGI_gene	gene	2653938	2728175	.	-	.	Thupl.29378052s0022
29378052	JGI_gene	mRNA	2653938	2728175	.	-	.	Thupl.29378052s0022
29378052	JGI_gene	CDS	2653938	2654129	.	-	0	Thupl.29378052s0022
29378052	JGI_gene	CDS	2654248	2654320	.	-	1	Thupl.29378052s0022
29378052	JGI_gene	CDS	2654412	2654521	.	-	0	Thupl.29378052s0022
29378052	JGI_gene	CDS	2664373	2664447	.	-	0	Thupl.29378052s0022
29378052	JGI_gene	CDS	2664706	2664867	.	-	0	Thupl.29378052s0022
29378052	JGI_gene	CDS	2704754	2705074	.	-	0	Thupl.29378052s0022
29378052	JGI_gene	CDS	2727960	2728175	.	-	0	Thupl.29378052s0022
29378052	JGI_gene	gene	2935978	2936690	.	-	.	Thupl.29378052s0023
29378052	JGI_gene	mRNA	2935978	2936690	.	-	.	Thupl.29378052s0023
29378052	JGI_gene	CDS	2935978	2936079	.	-	0	Thupl.29378052s0023
29378052	JGI_gene	CDS	2936388	2936690	.	-	0	Thupl.29378052s0023
29378052	JGI_gene	gene	2961154	2995774	.	+	.	Thupl.29378052s0024
29378052	JGI_gene	mRNA	2961154	2995774	.	+	.	Thupl.29378052s0024
29378052	JGI_gene	five_prime_UTR	2961154	2961430	.	+	.	Thupl.29378052s0024
29378052	JGI_gene	CDS	2961431	2961747	.	+	0	Thupl.29378052s0024
29378052	JGI_gene	CDS	2994414	2994603	.	+	1	Thupl.29378052s0024
29378052	JGI_gene	three_prime_UTR	2994604	2994675	.	+	.	Thupl.29378052s0024
29378052	JGI_gene	three_prime_UTR	2994776	2995774	.	+	.	Thupl.29378052s0024
29378052	JGI_gene	gene	3103669	3333723	.	+	.	Thupl.29378052s0025
29378052	JGI_gene	mRNA	3103669	3333723	.	+	.	Thupl.29378052s0025
29378052	JGI_gene	five_prime_UTR	3103669	3104172	.	+	.	Thupl.29378052s0025
29378052	JGI_gene	CDS	3104173	3104648	.	+	0	Thupl.29378052s0025
29378052	JGI_gene	CDS	3109819	3110248	.	+	1	Thupl.29378052s0025
29378052	JGI_gene	gene	3115008	3117433	.	+	.	Thupl.29378052s0026
29378052	JGI_gene	mRNA	3115008	3117433	.	+	.	Thupl.29378052s0026
29378052	JGI_gene	five_prime_UTR	3115008	3116074	.	+	.	Thupl.29378052s0026
29378052	JGI_gene	CDS	3116075	3116591	.	+	0	Thupl.29378052s0026
29378052	JGI_gene	CDS	3116782	3116792	.	+	2	Thupl.29378052s0026
29378052	JGI_gene	three_prime_UTR	3116793	3117433	.	+	.	Thupl.29378052s0026
29378052	JGI_gene	CDS	3155527	3155862	.	+	0	Thupl.29378052s0025
29378052	JGI_gene	CDS	3173982	3174604	.	+	0	Thupl.29378052s0025
29378052	JGI_gene	CDS	3174862	3175035	.	+	1	Thupl.29378052s0025
29378052	JGI_gene	CDS	3194690	3195050	.	+	1	Thupl.29378052s0025
29378052	JGI_gene	CDS	3205467	3205577	.	+	0	Thupl.29378052s0025
29378052	JGI_gene	CDS	3290064	3290433	.	+	0	Thupl.29378052s0025
29378052	JGI_gene	CDS	3292819	3293044	.	+	2	Thupl.29378052s0025
29378052	JGI_gene	CDS	3331706	3331927	.	+	1	Thupl.29378052s0025
29378052	JGI_gene	CDS	3332462	3332615	.	+	1	Thupl.29378052s0025
29378052	JGI_gene	three_prime_UTR	3332616	3333723	.	+	.	Thupl.29378052s0025
29378052	JGI_gene	gene	3371109	3404389	.	-	.	Thupl.29378052s0027
29378052	JGI_gene	mRNA	3371109	3404389	.	-	.	Thupl.29378052s0027
29378052	JGI_gene	three_prime_UTR	3371109	3371820	.	-	.	Thupl.29378052s0027
29378052	JGI_gene	CDS	3371821	3372009	.	-	0	Thupl.29378052s0027
29378052	JGI_gene	CDS	3372436	3372579	.	-	0	Thupl.29378052s0027
29378052	JGI_gene	CDS	3375720	3375998	.	-	0	Thupl.29378052s0027
29378052	JGI_gene	CDS	3376160	3376267	.	-	0	Thupl.29378052s0027
29378052	JGI_gene	CDS	3378903	3378953	.	-	0	Thupl.29378052s0027
29378052	JGI_gene	CDS	3398050	3398329	.	-	1	Thupl.29378052s0027
29378052	JGI_gene	CDS	3398669	3400160	.	-	2	Thupl.29378052s0027
29378052	JGI_gene	CDS	3400428	3402009	.	-	0	Thupl.29378052s0027
29378052	JGI_gene	five_prime_UTR	3402010	3402080	.	-	.	Thupl.29378052s0027
29378052	JGI_gene	five_prime_UTR	3402211	3402390	.	-	.	Thupl.29378052s0027
29378052	JGI_gene	five_prime_UTR	3404185	3404389	.	-	.	Thupl.29378052s0027
29378052	JGI_gene	gene	3727790	3731491	.	+	.	Thupl.29378052s0028
29378052	JGI_gene	mRNA	3727790	3731491	.	+	.	Thupl.29378052s0028
29378052	JGI_gene	five_prime_UTR	3727790	3728351	.	+	.	Thupl.29378052s0028
29378052	JGI_gene	CDS	3728352	3730484	.	+	0	Thupl.29378052s0028
29378052	JGI_gene	three_prime_UTR	3730485	3731491	.	+	.	Thupl.29378052s0028
29378052	JGI_gene	gene	3818357	3909386	.	+	.	Thupl.29378052s0029
29378052	JGI_gene	mRNA	3818357	3909386	.	+	.	Thupl.29378052s0029
29378052	JGI_gene	five_prime_UTR	3818357	3818533	.	+	.	Thupl.29378052s0029
29378052	JGI_gene	CDS	3818534	3818589	.	+	0	Thupl.29378052s0029
29378052	JGI_gene	CDS	3875815	3875934	.	+	1	Thupl.29378052s0029
29378052	JGI_gene	CDS	3876216	3876294	.	+	1	Thupl.29378052s0029
29378052	JGI_gene	CDS	3887325	3887411	.	+	0	Thupl.29378052s0029
29378052	JGI_gene	CDS	3896188	3896253	.	+	0	Thupl.29378052s0029
29378052	JGI_gene	CDS	3908929	3909021	.	+	0	Thupl.29378052s0029
29378052	JGI_gene	three_prime_UTR	3909022	3909386	.	+	.	Thupl.29378052s0029
29378052	JGI_gene	gene	3939237	3939575	.	-	.	Thupl.29378052s0030
29378052	JGI_gene	mRNA	3939237	3939575	.	-	.	Thupl.29378052s0030
29378052	JGI_gene	CDS	3939237	3939575	.	-	0	Thupl.29378052s0030
29378052	JGI_gene	gene	3946977	3952138	.	+	.	Thupl.29378052s0031
29378052	JGI_gene	mRNA	3946977	3952138	.	+	.	Thupl.29378052s0031
29378052	JGI_gene	five_prime_UTR	3946977	3947104	.	+	.	Thupl.29378052s0031
29378052	JGI_gene	CDS	3947105	3947664	.	+	0	Thupl.29378052s0031
29378052	JGI_gene	CDS	3948543	3949674	.	+	1	Thupl.29378052s0031
29378052	JGI_gene	CDS	3949802	3950119	.	+	0	Thupl.29378052s0031
29378052	JGI_gene	CDS	3950247	3951236	.	+	0	Thupl.29378052s0031
29378052	JGI_gene	CDS	3951385	3951504	.	+	0	Thupl.29378052s0031
29378052	JGI_gene	three_prime_UTR	3951505	3952138	.	+	.	Thupl.29378052s0031
29378052	JGI_gene	gene	4033175	4039362	.	-	.	Thupl.29378052s0032
29378052	JGI_gene	mRNA	4033175	4039362	.	-	.	Thupl.29378052s0032
29378052	JGI_gene	three_prime_UTR	4033175	4034064	.	-	.	Thupl.29378052s0032
29378052	JGI_gene	three_prime_UTR	4034212	4035264	.	-	.	Thupl.29378052s0032
29378052	JGI_gene	CDS	4035265	4035702	.	-	0	Thupl.29378052s0032
29378052	JGI_gene	CDS	4036034	4037150	.	-	1	Thupl.29378052s0032
29378052	JGI_gene	CDS	4038601	4038803	.	-	0	Thupl.29378052s0032
29378052	JGI_gene	five_prime_UTR	4038804	4039362	.	-	.	Thupl.29378052s0032
29378053	JGI_gene	gene	1674	6673	.	+	.	Thupl.29378053s0001
29378053	JGI_gene	mRNA	1674	6673	.	+	.	Thupl.29378053s0001
29378053	JGI_gene	five_prime_UTR	1674	1800	.	+	.	Thupl.29378053s0001
29378053	JGI_gene	CDS	1801	3255	.	+	0	Thupl.29378053s0001
29378053	JGI_gene	three_prime_UTR	3256	3783	.	+	.	Thupl.29378053s0001
29378053	JGI_gene	three_prime_UTR	5771	6673	.	+	.	Thupl.29378053s0001
29378053	JGI_gene	gene	8333	10220	.	-	.	Thupl.29378053s0002
29378053	JGI_gene	mRNA	8333	10220	.	-	.	Thupl.29378053s0002
29378053	JGI_gene	three_prime_UTR	8333	8615	.	-	.	Thupl.29378053s0002
29378053	JGI_gene	CDS	8616	10085	.	-	0	Thupl.29378053s0002
29378053	JGI_gene	five_prime_UTR	10086	10220	.	-	.	Thupl.29378053s0002
29378053	JGI_gene	gene	76311	96784	.	-	.	Thupl.29378053s0003
29378053	JGI_gene	mRNA	76311	96784	.	-	.	Thupl.29378053s0003
29378053	JGI_gene	three_prime_UTR	76311	76812	.	-	.	Thupl.29378053s0003
29378053	JGI_gene	CDS	76813	76862	.	-	2	Thupl.29378053s0003
29378053	JGI_gene	CDS	95820	96666	.	-	0	Thupl.29378053s0003
29378053	JGI_gene	five_prime_UTR	96667	96784	.	-	.	Thupl.29378053s0003
29378053	JGI_gene	gene	365264	407273	.	+	.	Thupl.29378053s0004
29378053	JGI_gene	mRNA	365264	407273	.	+	.	Thupl.29378053s0004
29378053	JGI_gene	five_prime_UTR	365264	365765	.	+	.	Thupl.29378053s0004
29378053	JGI_gene	CDS	365766	365825	.	+	0	Thupl.29378053s0004
29378053	JGI_gene	CDS	382588	382707	.	+	0	Thupl.29378053s0004
29378053	JGI_gene	CDS	382869	382938	.	+	0	Thupl.29378053s0004
29378053	JGI_gene	CDS	383055	383203	.	+	2	Thupl.29378053s0004
29378053	JGI_gene	CDS	387331	387432	.	+	0	Thupl.29378053s0004
29378053	JGI_gene	CDS	387521	387721	.	+	0	Thupl.29378053s0004
29378053	JGI_gene	CDS	395175	395237	.	+	0	Thupl.29378053s0004
29378053	JGI_gene	CDS	395405	395560	.	+	0	Thupl.29378053s0004
29378053	JGI_gene	CDS	404013	404087	.	+	0	Thupl.29378053s0004
29378053	JGI_gene	CDS	406050	406178	.	+	0	Thupl.29378053s0004
29378053	JGI_gene	three_prime_UTR	406179	407273	.	+	.	Thupl.29378053s0004
29378053	JGI_gene	gene	450678	732747	.	-	.	Thupl.29378053s0005
29378053	JGI_gene	mRNA	450678	732747	.	-	.	Thupl.29378053s0005
29378053	JGI_gene	three_prime_UTR	450678	450949	.	-	.	Thupl.29378053s0005
29378053	JGI_gene	CDS	450950	451042	.	-	0	Thupl.29378053s0005
29378053	JGI_gene	CDS	451171	451233	.	-	0	Thupl.29378053s0005
29378053	JGI_gene	CDS	453763	453855	.	-	0	Thupl.29378053s0005
29378053	JGI_gene	CDS	520415	520474	.	-	0	Thupl.29378053s0005
29378053	JGI_gene	CDS	579191	579253	.	-	0	Thupl.29378053s0005
29378053	JGI_gene	CDS	579672	579756	.	-	1	Thupl.29378053s0005
29378053	JGI_gene	CDS	592965	593061	.	-	2	Thupl.29378053s0005
29378053	JGI_gene	CDS	606745	606800	.	-	1	Thupl.29378053s0005
29378053	JGI_gene	CDS	647651	647729	.	-	2	Thupl.29378053s0005
29378053	JGI_gene	CDS	680426	680492	.	-	0	Thupl.29378053s0005
29378053	JGI_gene	CDS	691289	691338	.	-	2	Thupl.29378053s0005
29378053	JGI_gene	CDS	698152	698196	.	-	2	Thupl.29378053s0005
29378053	JGI_gene	CDS	716733	716841	.	-	0	Thupl.29378053s0005
29378053	JGI_gene	CDS	717024	717111	.	-	1	Thupl.29378053s0005
29378053	JGI_gene	CDS	732295	732359	.	-	0	Thupl.29378053s0005
29378053	JGI_gene	five_prime_UTR	732360	732487	.	-	.	Thupl.29378053s0005
29378053	JGI_gene	five_prime_UTR	732598	732747	.	-	.	Thupl.29378053s0005
29378053	JGI_gene	gene	803214	807246	.	+	.	Thupl.29378053s0006
29378053	JGI_gene	mRNA	803214	807246	.	+	.	Thupl.29378053s0006
29378053	JGI_gene	five_prime_UTR	803214	803496	.	+	.	Thupl.29378053s0006
29378053	JGI_gene	CDS	803497	805755	.	+	0	Thupl.29378053s0006
29378053	JGI_gene	three_prime_UTR	805756	807246	.	+	.	Thupl.29378053s0006
29378053	JGI_gene	gene	859639	1098174	.	-	.	Thupl.29378053s0007
29378053	JGI_gene	mRNA	859639	1098174	.	-	.	Thupl.29378053s0007
29378053	JGI_gene	three_prime_UTR	859639	859844	.	-	.	Thupl.29378053s0007
29378053	JGI_gene	CDS	859845	860003	.	-	0	Thupl.29378053s0007
29378053	JGI_gene	CDS	860105	860221	.	-	0	Thupl.29378053s0007
29378053	JGI_gene	CDS	907652	907739	.	-	1	Thupl.29378053s0007
29378053	JGI_gene	CDS	958077	958154	.	-	1	Thupl.29378053s0007
29378053	JGI_gene	CDS	984698	984768	.	-	0	Thupl.29378053s0007
29378053	JGI_gene	CDS	1009345	1009427	.	-	2	Thupl.29378053s0007
29378053	JGI_gene	CDS	1027947	1028007	.	-	0	Thupl.29378053s0007
29378053	JGI_gene	CDS	1045243	1045330	.	-	1	Thupl.29378053s0007
29378053	JGI_gene	CDS	1094828	1094913	.	-	0	Thupl.29378053s0007
29378053	JGI_gene	CDS	1095093	1095230	.	-	0	Thupl.29378053s0007
29378053	JGI_gene	CDS	1095377	1095499	.	-	0	Thupl.29378053s0007
29378053	JGI_gene	CDS	1097565	1097900	.	-	0	Thupl.29378053s0007
29378053	JGI_gene	five_prime_UTR	1097901	1098174	.	-	.	Thupl.29378053s0007
29378053	JGI_gene	gene	1183436	1188796	.	-	.	Thupl.29378053s0008
29378053	JGI_gene	mRNA	1183436	1188796	.	-	.	Thupl.29378053s0008
29378053	JGI_gene	three_prime_UTR	1183436	1184275	.	-	.	Thupl.29378053s0008
29378053	JGI_gene	CDS	1184276	1185583	.	-	0	Thupl.29378053s0008
29378053	JGI_gene	five_prime_UTR	1185584	1185891	.	-	.	Thupl.29378053s0008
29378053	JGI_gene	five_prime_UTR	1188127	1188796	.	-	.	Thupl.29378053s0008
29378053	JGI_gene	gene	1269780	1274238	.	-	.	Thupl.29378053s0009
29378053	JGI_gene	mRNA	1269780	1274238	.	-	.	Thupl.29378053s0009
29378053	JGI_gene	three_prime_UTR	1269780	1270321	.	-	.	Thupl.29378053s0009
29378053	JGI_gene	CDS	1270322	1272508	.	-	0	Thupl.29378053s0009
29378053	JGI_gene	five_prime_UTR	1272509	1272853	.	-	.	Thupl.29378053s0009
29378053	JGI_gene	five_prime_UTR	1273149	1273234	.	-	.	Thupl.29378053s0009
29378053	JGI_gene	five_prime_UTR	1273440	1273534	.	-	.	Thupl.29378053s0009
29378053	JGI_gene	five_prime_UTR	1273941	1274238	.	-	.	Thupl.29378053s0009
29378053	JGI_gene	gene	1396705	1399222	.	+	.	Thupl.29378053s0010
29378053	JGI_gene	mRNA	1396705	1399222	.	+	.	Thupl.29378053s0010
29378053	JGI_gene	CDS	1396705	1397319	.	+	0	Thupl.29378053s0010
29378053	JGI_gene	CDS	1398890	1399222	.	+	0	Thupl.29378053s0010
29378053	JGI_gene	gene	1488712	1496279	.	+	.	Thupl.29378053s0011
29378053	JGI_gene	mRNA	1488712	1496279	.	+	.	Thupl.29378053s0011
29378053	JGI_gene	five_prime_UTR	1488712	1488986	.	+	.	Thupl.29378053s0011
29378053	JGI_gene	CDS	1488987	1489351	.	+	0	Thupl.29378053s0011
29378053	JGI_gene	CDS	1494963	1495401	.	+	1	Thupl.29378053s0011
29378053	JGI_gene	three_prime_UTR	1495402	1496279	.	+	.	Thupl.29378053s0011
29378054	JGI_gene	gene	764957	772279	.	+	.	Thupl.29378054s0001
29378054	JGI_gene	mRNA	764957	772279	.	+	.	Thupl.29378054s0001
29378054	JGI_gene	five_prime_UTR	764957	765028	.	+	.	Thupl.29378054s0001
29378054	JGI_gene	five_prime_UTR	767852	767985	.	+	.	Thupl.29378054s0001
29378054	JGI_gene	CDS	767986	768294	.	+	0	Thupl.29378054s0001
29378054	JGI_gene	CDS	768414	768554	.	+	0	Thupl.29378054s0001
29378054	JGI_gene	CDS	768663	768734	.	+	0	Thupl.29378054s0001
29378054	JGI_gene	CDS	769141	769263	.	+	0	Thupl.29378054s0001
29378054	JGI_gene	CDS	770300	770356	.	+	0	Thupl.29378054s0001
29378054	JGI_gene	CDS	770555	770656	.	+	0	Thupl.29378054s0001
29378054	JGI_gene	CDS	770829	770906	.	+	0	Thupl.29378054s0001
29378054	JGI_gene	CDS	771019	771088	.	+	0	Thupl.29378054s0001
29378054	JGI_gene	CDS	771258	771328	.	+	2	Thupl.29378054s0001
29378054	JGI_gene	CDS	771443	771535	.	+	0	Thupl.29378054s0001
29378054	JGI_gene	CDS	771682	771750	.	+	0	Thupl.29378054s0001
29378054	JGI_gene	three_prime_UTR	771751	772279	.	+	.	Thupl.29378054s0001
29378054	JGI_gene	gene	1118667	1173553	.	-	.	Thupl.29378054s0002
29378054	JGI_gene	mRNA	1118667	1173553	.	-	.	Thupl.29378054s0002
29378054	JGI_gene	three_prime_UTR	1118667	1119027	.	-	.	Thupl.29378054s0002
29378054	JGI_gene	CDS	1119028	1119221	.	-	2	Thupl.29378054s0002
29378054	JGI_gene	CDS	1128859	1128876	.	-	2	Thupl.29378054s0002
29378054	JGI_gene	gene	1165133	1165705	.	-	.	Thupl.29378054s0003
29378054	JGI_gene	mRNA	1165133	1165705	.	-	.	Thupl.29378054s0003
29378054	JGI_gene	CDS	1165133	1165705	.	-	0	Thupl.29378054s0003
29378054	JGI_gene	CDS	1173005	1173359	.	-	0	Thupl.29378054s0002
29378054	JGI_gene	five_prime_UTR	1173360	1173553	.	-	.	Thupl.29378054s0002
29378054	JGI_gene	gene	1416484	1468796	.	+	.	Thupl.29378054s0004
29378054	JGI_gene	mRNA	1416484	1468796	.	+	.	Thupl.29378054s0004
29378054	JGI_gene	five_prime_UTR	1416484	1416666	.	+	.	Thupl.29378054s0004
29378054	JGI_gene	CDS	1416667	1416945	.	+	0	Thupl.29378054s0004
29378054	JGI_gene	CDS	1417112	1417185	.	+	0	Thupl.29378054s0004
29378054	JGI_gene	CDS	1466544	1466624	.	+	1	Thupl.29378054s0004
29378054	JGI_gene	CDS	1466712	1466796	.	+	1	Thupl.29378054s0004
29378054	JGI_gene	CDS	1467220	1467317	.	+	0	Thupl.29378054s0004
29378054	JGI_gene	CDS	1467413	1467500	.	+	1	Thupl.29378054s0004
29378054	JGI_gene	CDS	1467627	1468014	.	+	0	Thupl.29378054s0004
29378054	JGI_gene	CDS	1468163	1468407	.	+	2	Thupl.29378054s0004
29378054	JGI_gene	three_prime_UTR	1468408	1468796	.	+	.	Thupl.29378054s0004
29378054	JGI_gene	gene	1729851	1799455	.	+	.	Thupl.29378054s0005
29378054	JGI_gene	mRNA	1729851	1799455	.	+	.	Thupl.29378054s0005
29378054	JGI_gene	five_prime_UTR	1729851	1729864	.	+	.	Thupl.29378054s0005
29378054	JGI_gene	CDS	1729865	1730042	.	+	0	Thupl.29378054s0005
29378054	JGI_gene	CDS	1743061	1743133	.	+	2	Thupl.29378054s0005
29378054	JGI_gene	CDS	1772457	1772575	.	+	1	Thupl.29378054s0005
29378054	JGI_gene	CDS	1798869	1798999	.	+	2	Thupl.29378054s0005
29378054	JGI_gene	three_prime_UTR	1799000	1799455	.	+	.	Thupl.29378054s0005
29378054	JGI_gene	gene	1903622	1918650	.	+	.	Thupl.29378054s0006
29378054	JGI_gene	mRNA	1903622	1918650	.	+	.	Thupl.29378054s0006
29378054	JGI_gene	five_prime_UTR	1903622	1903854	.	+	.	Thupl.29378054s0006
29378054	JGI_gene	CDS	1903855	1904205	.	+	0	Thupl.29378054s0006
29378054	JGI_gene	CDS	1917631	1918089	.	+	0	Thupl.29378054s0006
29378054	JGI_gene	three_prime_UTR	1918090	1918650	.	+	.	Thupl.29378054s0006
29378056	JGI_gene	gene	13625	29130	.	-	.	Thupl.29378056s0001
29378056	JGI_gene	mRNA	13625	29130	.	-	.	Thupl.29378056s0001
29378056	JGI_gene	CDS	13625	13799	.	-	1	Thupl.29378056s0001
29378056	JGI_gene	CDS	13871	13980	.	-	0	Thupl.29378056s0001
29378056	JGI_gene	CDS	14077	14222	.	-	2	Thupl.29378056s0001
29378056	JGI_gene	CDS	14265	14883	.	-	0	Thupl.29378056s0001
29378056	JGI_gene	CDS	14926	15216	.	-	0	Thupl.29378056s0001
29378056	JGI_gene	five_prime_UTR	15217	15416	.	-	.	Thupl.29378056s0001
29378056	JGI_gene	gene	23073	29845	.	+	.	Thupl.29378056s0002
29378056	JGI_gene	mRNA	23073	29845	.	+	.	Thupl.29378056s0002
29378056	JGI_gene	five_prime_UTR	23073	23431	.	+	.	Thupl.29378056s0002
29378056	JGI_gene	five_prime_UTR	23513	23554	.	+	.	Thupl.29378056s0002
29378056	JGI_gene	CDS	23555	23602	.	+	0	Thupl.29378056s0002
29378056	JGI_gene	CDS	23681	24049	.	+	0	Thupl.29378056s0002
29378056	JGI_gene	CDS	26283	26408	.	+	0	Thupl.29378056s0002
29378056	JGI_gene	CDS	26499	26576	.	+	0	Thupl.29378056s0002
29378056	JGI_gene	three_prime_UTR	26577	26769	.	+	.	Thupl.29378056s0002
29378056	JGI_gene	five_prime_UTR	28944	29130	.	-	.	Thupl.29378056s0001
29378056	JGI_gene	three_prime_UTR	29475	29845	.	+	.	Thupl.29378056s0002
29378056	JGI_gene	gene	713900	718508	.	-	.	Thupl.29378056s0003
29378056	JGI_gene	mRNA	713900	718508	.	-	.	Thupl.29378056s0003
29378056	JGI_gene	CDS	713900	714265	.	-	0	Thupl.29378056s0003
29378056	JGI_gene	CDS	715657	715895	.	-	2	Thupl.29378056s0003
29378056	JGI_gene	CDS	715938	716523	.	-	0	Thupl.29378056s0003
29378056	JGI_gene	CDS	718267	718428	.	-	0	Thupl.29378056s0003
29378056	JGI_gene	CDS	718461	718508	.	-	0	Thupl.29378056s0003
29378057	JGI_gene	gene	37047	42344	.	+	.	Thupl.29378057s0001
29378057	JGI_gene	mRNA	37047	42344	.	+	.	Thupl.29378057s0001
29378057	JGI_gene	five_prime_UTR	37047	37410	.	+	.	Thupl.29378057s0001
29378057	JGI_gene	CDS	37411	37433	.	+	0	Thupl.29378057s0001
29378057	JGI_gene	CDS	37520	37613	.	+	1	Thupl.29378057s0001
29378057	JGI_gene	CDS	39304	39566	.	+	0	Thupl.29378057s0001
29378057	JGI_gene	CDS	41838	42069	.	+	1	Thupl.29378057s0001
29378057	JGI_gene	three_prime_UTR	42070	42344	.	+	.	Thupl.29378057s0001
29378057	JGI_gene	gene	250730	260532	.	-	.	Thupl.29378057s0002
29378057	JGI_gene	mRNA	250730	260532	.	-	.	Thupl.29378057s0002
29378057	JGI_gene	three_prime_UTR	250730	251590	.	-	.	Thupl.29378057s0002
29378057	JGI_gene	CDS	251591	253045	.	-	0	Thupl.29378057s0002
29378057	JGI_gene	five_prime_UTR	253046	253102	.	-	.	Thupl.29378057s0002
29378057	JGI_gene	gene	253646	253990	.	+	.	Thupl.29378057s0003
29378057	JGI_gene	mRNA	253646	253990	.	+	.	Thupl.29378057s0003
29378057	JGI_gene	CDS	253646	253769	.	+	0	Thupl.29378057s0003
29378057	JGI_gene	CDS	253836	253921	.	+	2	Thupl.29378057s0003
29378057	JGI_gene	three_prime_UTR	253922	253990	.	+	.	Thupl.29378057s0003
29378057	JGI_gene	five_prime_UTR	260276	260532	.	-	.	Thupl.29378057s0002
29378057	JGI_gene	gene	623116	623634	.	-	.	Thupl.29378057s0004
29378057	JGI_gene	mRNA	623116	623634	.	-	.	Thupl.29378057s0004
29378057	JGI_gene	CDS	623116	623634	.	-	0	Thupl.29378057s0004
29378057	JGI_gene	gene	855830	862780	.	+	.	Thupl.29378057s0005
29378057	JGI_gene	mRNA	855830	862780	.	+	.	Thupl.29378057s0005
29378057	JGI_gene	CDS	855830	855886	.	+	0	Thupl.29378057s0005
29378057	JGI_gene	CDS	862241	862433	.	+	0	Thupl.29378057s0005
29378057	JGI_gene	CDS	862650	862780	.	+	2	Thupl.29378057s0005
29378057	JGI_gene	gene	1172655	1199570	.	+	.	Thupl.29378057s0006
29378057	JGI_gene	mRNA	1172655	1199570	.	+	.	Thupl.29378057s0006
29378057	JGI_gene	five_prime_UTR	1172655	1173071	.	+	.	Thupl.29378057s0006
29378057	JGI_gene	CDS	1173072	1173278	.	+	0	Thupl.29378057s0006
29378057	JGI_gene	CDS	1174846	1175290	.	+	0	Thupl.29378057s0006
29378057	JGI_gene	CDS	1175765	1175921	.	+	2	Thupl.29378057s0006
29378057	JGI_gene	CDS	1186140	1186184	.	+	1	Thupl.29378057s0006
29378057	JGI_gene	CDS	1186332	1186491	.	+	1	Thupl.29378057s0006
29378057	JGI_gene	CDS	1196504	1196871	.	+	0	Thupl.29378057s0006
29378057	JGI_gene	CDS	1198842	1199166	.	+	1	Thupl.29378057s0006
29378057	JGI_gene	three_prime_UTR	1199167	1199570	.	+	.	Thupl.29378057s0006
29378057	JGI_gene	gene	1302173	1344943	.	+	.	Thupl.29378057s0007
29378057	JGI_gene	mRNA	1302173	1344943	.	+	.	Thupl.29378057s0007
29378057	JGI_gene	five_prime_UTR	1302173	1302577	.	+	.	Thupl.29378057s0007
29378057	JGI_gene	CDS	1302578	1302644	.	+	0	Thupl.29378057s0007
29378057	JGI_gene	CDS	1304252	1304592	.	+	2	Thupl.29378057s0007
29378057	JGI_gene	CDS	1305099	1305234	.	+	0	Thupl.29378057s0007
29378057	JGI_gene	CDS	1321182	1321321	.	+	2	Thupl.29378057s0007
29378057	JGI_gene	CDS	1321430	1321553	.	+	0	Thupl.29378057s0007
29378057	JGI_gene	CDS	1343426	1343913	.	+	2	Thupl.29378057s0007
29378057	JGI_gene	three_prime_UTR	1343914	1344943	.	+	.	Thupl.29378057s0007
29378057	JGI_gene	gene	1447071	1456085	.	-	.	Thupl.29378057s0008
29378057	JGI_gene	mRNA	1447071	1456085	.	-	.	Thupl.29378057s0008
29378057	JGI_gene	three_prime_UTR	1447071	1447798	.	-	.	Thupl.29378057s0008
29378057	JGI_gene	CDS	1447799	1447942	.	-	0	Thupl.29378057s0008
29378057	JGI_gene	CDS	1448206	1448412	.	-	0	Thupl.29378057s0008
29378057	JGI_gene	CDS	1455506	1456012	.	-	0	Thupl.29378057s0008
29378057	JGI_gene	five_prime_UTR	1456013	1456085	.	-	.	Thupl.29378057s0008
29378057	JGI_gene	gene	2309349	2312960	.	+	.	Thupl.29378057s0009
29378057	JGI_gene	mRNA	2309349	2312960	.	+	.	Thupl.29378057s0009
29378057	JGI_gene	five_prime_UTR	2309349	2309385	.	+	.	Thupl.29378057s0009
29378057	JGI_gene	CDS	2309386	2309927	.	+	0	Thupl.29378057s0009
29378057	JGI_gene	CDS	2311866	2312196	.	+	1	Thupl.29378057s0009
29378057	JGI_gene	CDS	2312283	2312531	.	+	0	Thupl.29378057s0009
29378057	JGI_gene	three_prime_UTR	2312532	2312960	.	+	.	Thupl.29378057s0009
29378057	JGI_gene	gene	3077744	3078929	.	+	.	Thupl.29378057s0010
29378057	JGI_gene	mRNA	3077744	3078929	.	+	.	Thupl.29378057s0010
29378057	JGI_gene	five_prime_UTR	3077744	3078372	.	+	.	Thupl.29378057s0010
29378057	JGI_gene	CDS	3078373	3078924	.	+	0	Thupl.29378057s0010
29378057	JGI_gene	three_prime_UTR	3078925	3078929	.	+	.	Thupl.29378057s0010
29378057	JGI_gene	gene	3111323	3111697	.	-	.	Thupl.29378057s0011
29378057	JGI_gene	mRNA	3111323	3111697	.	-	.	Thupl.29378057s0011
29378057	JGI_gene	CDS	3111323	3111697	.	-	0	Thupl.29378057s0011
29378057	JGI_gene	gene	3135636	3135824	.	-	.	Thupl.29378057s0012
29378057	JGI_gene	mRNA	3135636	3135824	.	-	.	Thupl.29378057s0012
29378057	JGI_gene	CDS	3135636	3135824	.	-	0	Thupl.29378057s0012
29378057	JGI_gene	gene	3154858	3156143	.	-	.	Thupl.29378057s0013
29378057	JGI_gene	mRNA	3154858	3156143	.	-	.	Thupl.29378057s0013
29378057	JGI_gene	three_prime_UTR	3154858	3155278	.	-	.	Thupl.29378057s0013
29378057	JGI_gene	CDS	3155279	3156010	.	-	0	Thupl.29378057s0013
29378057	JGI_gene	five_prime_UTR	3156011	3156143	.	-	.	Thupl.29378057s0013
29378057	JGI_gene	gene	3167659	3168940	.	-	.	Thupl.29378057s0014
29378057	JGI_gene	mRNA	3167659	3168940	.	-	.	Thupl.29378057s0014
29378057	JGI_gene	three_prime_UTR	3167659	3167785	.	-	.	Thupl.29378057s0014
29378057	JGI_gene	CDS	3167786	3168850	.	-	0	Thupl.29378057s0014
29378057	JGI_gene	five_prime_UTR	3168851	3168940	.	-	.	Thupl.29378057s0014
29378057	JGI_gene	gene	3189393	3190883	.	+	.	Thupl.29378057s0015
29378057	JGI_gene	mRNA	3189393	3190883	.	+	.	Thupl.29378057s0015
29378057	JGI_gene	CDS	3189393	3189576	.	+	0	Thupl.29378057s0015
29378057	JGI_gene	CDS	3190582	3190883	.	+	2	Thupl.29378057s0015
29378057	JGI_gene	gene	3209775	3210449	.	+	.	Thupl.29378057s0016
29378057	JGI_gene	mRNA	3209775	3210449	.	+	.	Thupl.29378057s0016
29378057	JGI_gene	CDS	3209775	3210449	.	+	0	Thupl.29378057s0016
29378057	JGI_gene	gene	3230647	3233984	.	-	.	Thupl.29378057s0017
29378057	JGI_gene	mRNA	3230647	3233984	.	-	.	Thupl.29378057s0017
29378057	JGI_gene	three_prime_UTR	3230647	3230976	.	-	.	Thupl.29378057s0017
29378057	JGI_gene	CDS	3230977	3231614	.	-	2	Thupl.29378057s0017
29378057	JGI_gene	CDS	3232683	3233223	.	-	0	Thupl.29378057s0017
29378057	JGI_gene	five_prime_UTR	3233224	3233984	.	-	.	Thupl.29378057s0017
29378057	JGI_gene	gene	3306973	3307228	.	+	.	Thupl.29378057s0018
29378057	JGI_gene	mRNA	3306973	3307228	.	+	.	Thupl.29378057s0018
29378057	JGI_gene	CDS	3306973	3307053	.	+	0	Thupl.29378057s0018
29378057	JGI_gene	CDS	3307145	3307228	.	+	0	Thupl.29378057s0018
29378057	JGI_gene	gene	3407847	3409467	.	+	.	Thupl.29378057s0019
29378057	JGI_gene	mRNA	3407847	3409467	.	+	.	Thupl.29378057s0019
29378057	JGI_gene	five_prime_UTR	3407847	3408077	.	+	.	Thupl.29378057s0019
29378057	JGI_gene	CDS	3408078	3408246	.	+	0	Thupl.29378057s0019
29378057	JGI_gene	CDS	3408603	3409228	.	+	2	Thupl.29378057s0019
29378057	JGI_gene	three_prime_UTR	3409229	3409467	.	+	.	Thupl.29378057s0019
29378057	JGI_gene	gene	3451225	3452626	.	+	.	Thupl.29378057s0020
29378057	JGI_gene	mRNA	3451225	3452626	.	+	.	Thupl.29378057s0020
29378057	JGI_gene	five_prime_UTR	3451225	3451287	.	+	.	Thupl.29378057s0020
29378057	JGI_gene	CDS	3451288	3452337	.	+	0	Thupl.29378057s0020
29378057	JGI_gene	three_prime_UTR	3452338	3452626	.	+	.	Thupl.29378057s0020
29378057	JGI_gene	gene	3467573	3468160	.	+	.	Thupl.29378057s0021
29378057	JGI_gene	mRNA	3467573	3468160	.	+	.	Thupl.29378057s0021
29378057	JGI_gene	CDS	3467573	3468160	.	+	0	Thupl.29378057s0021
29378058	JGI_gene	gene	335259	335945	.	-	.	Thupl.29378058s0001
29378058	JGI_gene	mRNA	335259	335945	.	-	.	Thupl.29378058s0001
29378058	JGI_gene	three_prime_UTR	335259	335396	.	-	.	Thupl.29378058s0001
29378058	JGI_gene	CDS	335397	335936	.	-	0	Thupl.29378058s0001
29378058	JGI_gene	five_prime_UTR	335937	335945	.	-	.	Thupl.29378058s0001
29378058	JGI_gene	gene	425134	425953	.	-	.	Thupl.29378058s0002
29378058	JGI_gene	mRNA	425134	425953	.	-	.	Thupl.29378058s0002
29378058	JGI_gene	three_prime_UTR	425134	425377	.	-	.	Thupl.29378058s0002
29378058	JGI_gene	CDS	425378	425920	.	-	0	Thupl.29378058s0002
29378058	JGI_gene	five_prime_UTR	425921	425953	.	-	.	Thupl.29378058s0002
29378058	JGI_gene	gene	444134	444806	.	-	.	Thupl.29378058s0003
29378058	JGI_gene	mRNA	444134	444806	.	-	.	Thupl.29378058s0003
29378058	JGI_gene	three_prime_UTR	444134	444267	.	-	.	Thupl.29378058s0003
29378058	JGI_gene	CDS	444268	444786	.	-	0	Thupl.29378058s0003
29378058	JGI_gene	five_prime_UTR	444787	444806	.	-	.	Thupl.29378058s0003
29378058	JGI_gene	gene	857429	859957	.	+	.	Thupl.29378058s0004
29378058	JGI_gene	mRNA	857429	859957	.	+	.	Thupl.29378058s0004
29378058	JGI_gene	five_prime_UTR	857429	857736	.	+	.	Thupl.29378058s0004
29378058	JGI_gene	five_prime_UTR	857892	858051	.	+	.	Thupl.29378058s0004
29378058	JGI_gene	CDS	858052	858853	.	+	0	Thupl.29378058s0004
29378058	JGI_gene	CDS	859143	859609	.	+	2	Thupl.29378058s0004
29378058	JGI_gene	three_prime_UTR	859610	859957	.	+	.	Thupl.29378058s0004
29378058	JGI_gene	gene	1496336	1497200	.	-	.	Thupl.29378058s0005
29378058	JGI_gene	mRNA	1496336	1497200	.	-	.	Thupl.29378058s0005
29378058	JGI_gene	three_prime_UTR	1496336	1496665	.	-	.	Thupl.29378058s0005
29378058	JGI_gene	CDS	1496666	1496783	.	-	1	Thupl.29378058s0005
29378058	JGI_gene	CDS	1496910	1497139	.	-	0	Thupl.29378058s0005
29378058	JGI_gene	five_prime_UTR	1497140	1497200	.	-	.	Thupl.29378058s0005
29378058	JGI_gene	gene	1716947	1830537	.	+	.	Thupl.29378058s0006
29378058	JGI_gene	mRNA	1716947	1830537	.	+	.	Thupl.29378058s0006
29378058	JGI_gene	five_prime_UTR	1716947	1717238	.	+	.	Thupl.29378058s0006
29378058	JGI_gene	five_prime_UTR	1717621	1718116	.	+	.	Thupl.29378058s0006
29378058	JGI_gene	five_prime_UTR	1721980	1721998	.	+	.	Thupl.29378058s0006
29378058	JGI_gene	CDS	1721999	1722302	.	+	0	Thupl.29378058s0006
29378058	JGI_gene	gene	1723545	1727740	.	-	.	Thupl.29378058s0007
29378058	JGI_gene	mRNA	1723545	1727740	.	-	.	Thupl.29378058s0007
29378058	JGI_gene	CDS	1723545	1723567	.	-	2	Thupl.29378058s0007
29378058	JGI_gene	CDS	1725102	1725535	.	-	1	Thupl.29378058s0007
29378058	JGI_gene	CDS	1725633	1726057	.	-	0	Thupl.29378058s0007
29378058	JGI_gene	CDS	1726179	1726492	.	-	2	Thupl.29378058s0007
29378058	JGI_gene	CDS	1726686	1726838	.	-	2	Thupl.29378058s0007
29378058	JGI_gene	CDS	1726960	1727050	.	-	0	Thupl.29378058s0007
29378058	JGI_gene	CDS	1727089	1727191	.	-	1	Thupl.29378058s0007
29378058	JGI_gene	CDS	1727325	1727740	.	-	0	Thupl.29378058s0007
29378058	JGI_gene	CDS	1745907	1745984	.	+	2	Thupl.29378058s0006
29378058	JGI_gene	CDS	1746137	1746738	.	+	2	Thupl.29378058s0006
29378058	JGI_gene	CDS	1760153	1760815	.	+	0	Thupl.29378058s0006
29378058	JGI_gene	CDS	1761108	1761262	.	+	0	Thupl.29378058s0006
29378058	JGI_gene	CDS	1790151	1790392	.	+	1	Thupl.29378058s0006
29378058	JGI_gene	CDS	1806547	1806677	.	+	2	Thupl.29378058s0006
29378058	JGI_gene	CDS	1806938	1807305	.	+	0	Thupl.29378058s0006
29378058	JGI_gene	CDS	1829379	1829482	.	+	1	Thupl.29378058s0006
29378058	JGI_gene	CDS	1829828	1829898	.	+	2	Thupl.29378058s0006
29378058	JGI_gene	three_prime_UTR	1829899	1829959	.	+	.	Thupl.29378058s0006
29378058	JGI_gene	three_prime_UTR	1830059	1830537	.	+	.	Thupl.29378058s0006
29378058	JGI_gene	gene	1843183	1845392	.	+	.	Thupl.29378058s0008
29378058	JGI_gene	mRNA	1843183	1845392	.	+	.	Thupl.29378058s0008
29378058	JGI_gene	CDS	1843183	1844174	.	+	0	Thupl.29378058s0008
29378058	JGI_gene	CDS	1845353	1845392	.	+	1	Thupl.29378058s0008
29378058	JGI_gene	gene	1861836	1862902	.	-	.	Thupl.29378058s0009
29378058	JGI_gene	mRNA	1861836	1862902	.	-	.	Thupl.29378058s0009
29378058	JGI_gene	CDS	1861836	1862469	.	-	1	Thupl.29378058s0009
29378058	JGI_gene	CDS	1862586	1862902	.	-	0	Thupl.29378058s0009
29378058	JGI_gene	gene	1990427	1992009	.	+	.	Thupl.29378058s0010
29378058	JGI_gene	mRNA	1990427	1992009	.	+	.	Thupl.29378058s0010
29378058	JGI_gene	five_prime_UTR	1990427	1990435	.	+	.	Thupl.29378058s0010
29378058	JGI_gene	CDS	1990436	1991530	.	+	0	Thupl.29378058s0010
29378058	JGI_gene	three_prime_UTR	1991531	1992009	.	+	.	Thupl.29378058s0010
29378058	JGI_gene	gene	2008180	2009499	.	+	.	Thupl.29378058s0011
29378058	JGI_gene	mRNA	2008180	2009499	.	+	.	Thupl.29378058s0011
29378058	JGI_gene	five_prime_UTR	2008180	2008198	.	+	.	Thupl.29378058s0011
29378058	JGI_gene	CDS	2008199	2009275	.	+	0	Thupl.29378058s0011
29378058	JGI_gene	three_prime_UTR	2009276	2009499	.	+	.	Thupl.29378058s0011
29378058	JGI_gene	gene	2094195	2095292	.	+	.	Thupl.29378058s0012
29378058	JGI_gene	mRNA	2094195	2095292	.	+	.	Thupl.29378058s0012
29378058	JGI_gene	CDS	2094195	2095292	.	+	0	Thupl.29378058s0012
29378058	JGI_gene	gene	2103856	2105071	.	-	.	Thupl.29378058s0013
29378058	JGI_gene	mRNA	2103856	2105071	.	-	.	Thupl.29378058s0013
29378058	JGI_gene	three_prime_UTR	2103856	2103929	.	-	.	Thupl.29378058s0013
29378058	JGI_gene	CDS	2103930	2105063	.	-	0	Thupl.29378058s0013
29378058	JGI_gene	five_prime_UTR	2105064	2105071	.	-	.	Thupl.29378058s0013
29378058	JGI_gene	gene	2149715	2151311	.	+	.	Thupl.29378058s0014
29378058	JGI_gene	mRNA	2149715	2151311	.	+	.	Thupl.29378058s0014
29378058	JGI_gene	five_prime_UTR	2149715	2149897	.	+	.	Thupl.29378058s0014
29378058	JGI_gene	CDS	2149898	2150995	.	+	0	Thupl.29378058s0014
29378058	JGI_gene	three_prime_UTR	2150996	2151311	.	+	.	Thupl.29378058s0014
29378058	JGI_gene	gene	2300261	2340031	.	+	.	Thupl.29378058s0015
29378058	JGI_gene	mRNA	2300261	2340031	.	+	.	Thupl.29378058s0015
29378058	JGI_gene	five_prime_UTR	2300261	2300737	.	+	.	Thupl.29378058s0015
29378058	JGI_gene	CDS	2300738	2300968	.	+	0	Thupl.29378058s0015
29378058	JGI_gene	CDS	2338644	2339186	.	+	0	Thupl.29378058s0015
29378058	JGI_gene	three_prime_UTR	2339187	2340031	.	+	.	Thupl.29378058s0015
29378058	JGI_gene	gene	2533718	2570764	.	-	.	Thupl.29378058s0016
29378058	JGI_gene	mRNA	2533718	2570764	.	-	.	Thupl.29378058s0016
29378058	JGI_gene	three_prime_UTR	2533718	2534177	.	-	.	Thupl.29378058s0016
29378058	JGI_gene	CDS	2534178	2534302	.	-	2	Thupl.29378058s0016
29378058	JGI_gene	CDS	2545041	2545229	.	-	2	Thupl.29378058s0016
29378058	JGI_gene	CDS	2545469	2545521	.	-	1	Thupl.29378058s0016
29378058	JGI_gene	gene	2556632	2557596	.	+	.	Thupl.29378058s0017
29378058	JGI_gene	mRNA	2556632	2557596	.	+	.	Thupl.29378058s0017
29378058	JGI_gene	CDS	2556632	2556636	.	+	0	Thupl.29378058s0017
29378058	JGI_gene	CDS	2557279	2557576	.	+	1	Thupl.29378058s0017
29378058	JGI_gene	three_prime_UTR	2557577	2557596	.	+	.	Thupl.29378058s0017
29378058	JGI_gene	CDS	2559485	2559585	.	-	0	Thupl.29378058s0016
29378058	JGI_gene	CDS	2560039	2560113	.	-	0	Thupl.29378058s0016
29378058	JGI_gene	CDS	2564123	2564314	.	-	0	Thupl.29378058s0016
29378058	JGI_gene	CDS	2564735	2564856	.	-	2	Thupl.29378058s0016
29378058	JGI_gene	CDS	2566010	2566134	.	-	1	Thupl.29378058s0016
29378058	JGI_gene	CDS	2566892	2566971	.	-	0	Thupl.29378058s0016
29378058	JGI_gene	CDS	2569462	2569617	.	-	0	Thupl.29378058s0016
29378058	JGI_gene	five_prime_UTR	2569618	2570764	.	-	.	Thupl.29378058s0016
29378058	JGI_gene	gene	2976498	2978018	.	+	.	Thupl.29378058s0018
29378058	JGI_gene	mRNA	2976498	2978018	.	+	.	Thupl.29378058s0018
29378058	JGI_gene	five_prime_UTR	2976498	2976690	.	+	.	Thupl.29378058s0018
29378058	JGI_gene	CDS	2976691	2977794	.	+	0	Thupl.29378058s0018
29378058	JGI_gene	three_prime_UTR	2977795	2978018	.	+	.	Thupl.29378058s0018
29378058	JGI_gene	gene	2983559	2983954	.	+	.	Thupl.29378058s0019
29378058	JGI_gene	mRNA	2983559	2983954	.	+	.	Thupl.29378058s0019
29378058	JGI_gene	CDS	2983559	2983954	.	+	0	Thupl.29378058s0019
29378058	JGI_gene	gene	2987916	2989106	.	+	.	Thupl.29378058s0020
29378058	JGI_gene	mRNA	2987916	2989106	.	+	.	Thupl.29378058s0020
29378058	JGI_gene	five_prime_UTR	2987916	2988407	.	+	.	Thupl.29378058s0020
29378058	JGI_gene	CDS	2988408	2988776	.	+	0	Thupl.29378058s0020
29378058	JGI_gene	three_prime_UTR	2988777	2989106	.	+	.	Thupl.29378058s0020
29378058	JGI_gene	gene	3060366	3061767	.	+	.	Thupl.29378058s0021
29378058	JGI_gene	mRNA	3060366	3061767	.	+	.	Thupl.29378058s0021
29378058	JGI_gene	five_prime_UTR	3060366	3060816	.	+	.	Thupl.29378058s0021
29378058	JGI_gene	CDS	3060817	3060916	.	+	0	Thupl.29378058s0021
29378058	JGI_gene	CDS	3061126	3061748	.	+	2	Thupl.29378058s0021
29378058	JGI_gene	three_prime_UTR	3061749	3061767	.	+	.	Thupl.29378058s0021
29378058	JGI_gene	gene	3126123	3297842	.	-	.	Thupl.29378058s0022
29378058	JGI_gene	mRNA	3126123	3297842	.	-	.	Thupl.29378058s0022
29378058	JGI_gene	three_prime_UTR	3126123	3126502	.	-	.	Thupl.29378058s0022
29378058	JGI_gene	CDS	3126503	3127144	.	-	0	Thupl.29378058s0022
29378058	JGI_gene	CDS	3128046	3128106	.	-	1	Thupl.29378058s0022
29378058	JGI_gene	CDS	3144447	3144653	.	-	1	Thupl.29378058s0022
29378058	JGI_gene	CDS	3195797	3195987	.	-	0	Thupl.29378058s0022
29378058	JGI_gene	CDS	3243489	3244343	.	-	0	Thupl.29378058s0022
29378058	JGI_gene	five_prime_UTR	3244344	3244361	.	-	.	Thupl.29378058s0022
29378058	JGI_gene	gene	3284330	3286956	.	+	.	Thupl.29378058s0023
29378058	JGI_gene	mRNA	3284330	3286956	.	+	.	Thupl.29378058s0023
29378058	JGI_gene	CDS	3284330	3284703	.	+	0	Thupl.29378058s0023
29378058	JGI_gene	CDS	3284814	3284906	.	+	1	Thupl.29378058s0023
29378058	JGI_gene	CDS	3285151	3285302	.	+	1	Thupl.29378058s0023
29378058	JGI_gene	CDS	3285405	3285805	.	+	2	Thupl.29378058s0023
29378058	JGI_gene	CDS	3285907	3286034	.	+	0	Thupl.29378058s0023
29378058	JGI_gene	CDS	3286089	3286306	.	+	1	Thupl.29378058s0023
29378058	JGI_gene	CDS	3286421	3286956	.	+	2	Thupl.29378058s0023
29378058	JGI_gene	five_prime_UTR	3297476	3297842	.	-	.	Thupl.29378058s0022
29378058	JGI_gene	gene	3407674	3407784	.	-	.	Thupl.29378058s0024
29378058	JGI_gene	mRNA	3407674	3407784	.	-	.	Thupl.29378058s0024
29378058	JGI_gene	CDS	3407674	3407784	.	-	0	Thupl.29378058s0024
29378058	JGI_gene	gene	3601121	3602041	.	-	.	Thupl.29378058s0025
29378058	JGI_gene	mRNA	3601121	3602041	.	-	.	Thupl.29378058s0025
29378058	JGI_gene	three_prime_UTR	3601121	3601424	.	-	.	Thupl.29378058s0025
29378058	JGI_gene	CDS	3601425	3601856	.	-	0	Thupl.29378058s0025
29378058	JGI_gene	five_prime_UTR	3601857	3602041	.	-	.	Thupl.29378058s0025
29378058	JGI_gene	gene	3744599	3745138	.	-	.	Thupl.29378058s0026
29378058	JGI_gene	mRNA	3744599	3745138	.	-	.	Thupl.29378058s0026
29378058	JGI_gene	CDS	3744599	3745138	.	-	0	Thupl.29378058s0026
29378058	JGI_gene	gene	3833309	3848510	.	-	.	Thupl.29378058s0027
29378058	JGI_gene	mRNA	3833309	3848510	.	-	.	Thupl.29378058s0027
29378058	JGI_gene	three_prime_UTR	3833309	3833550	.	-	.	Thupl.29378058s0027
29378058	JGI_gene	CDS	3833551	3833835	.	-	0	Thupl.29378058s0027
29378058	JGI_gene	CDS	3833964	3834323	.	-	0	Thupl.29378058s0027
29378058	JGI_gene	CDS	3834497	3834778	.	-	0	Thupl.29378058s0027
29378058	JGI_gene	CDS	3834883	3834954	.	-	0	Thupl.29378058s0027
29378058	JGI_gene	CDS	3835099	3835320	.	-	0	Thupl.29378058s0027
29378058	JGI_gene	CDS	3835442	3836208	.	-	2	Thupl.29378058s0027
29378058	JGI_gene	CDS	3836331	3836559	.	-	0	Thupl.29378058s0027
29378058	JGI_gene	CDS	3836680	3836845	.	-	1	Thupl.29378058s0027
29378058	JGI_gene	CDS	3848153	3848187	.	-	0	Thupl.29378058s0027
29378058	JGI_gene	five_prime_UTR	3848188	3848510	.	-	.	Thupl.29378058s0027
29378058	JGI_gene	gene	4205739	4210493	.	+	.	Thupl.29378058s0028
29378058	JGI_gene	mRNA	4205739	4210493	.	+	.	Thupl.29378058s0028
29378058	JGI_gene	five_prime_UTR	4205739	4205981	.	+	.	Thupl.29378058s0028
29378058	JGI_gene	five_prime_UTR	4206922	4207229	.	+	.	Thupl.29378058s0028
29378058	JGI_gene	CDS	4207230	4209216	.	+	0	Thupl.29378058s0028
29378058	JGI_gene	CDS	4209303	4209310	.	+	2	Thupl.29378058s0028
29378058	JGI_gene	three_prime_UTR	4209311	4210493	.	+	.	Thupl.29378058s0028
29378059	JGI_gene	gene	42545	80182	.	+	.	Thupl.29378059s0001
29378059	JGI_gene	mRNA	42545	80182	.	+	.	Thupl.29378059s0001
29378059	JGI_gene	five_prime_UTR	42545	42812	.	+	.	Thupl.29378059s0001
29378059	JGI_gene	five_prime_UTR	46719	46799	.	+	.	Thupl.29378059s0001
29378059	JGI_gene	five_prime_UTR	47136	47241	.	+	.	Thupl.29378059s0001
29378059	JGI_gene	CDS	47242	47568	.	+	0	Thupl.29378059s0001
29378059	JGI_gene	CDS	65547	65632	.	+	0	Thupl.29378059s0001
29378059	JGI_gene	CDS	66002	67809	.	+	1	Thupl.29378059s0001
29378059	JGI_gene	CDS	68023	68503	.	+	2	Thupl.29378059s0001
29378059	JGI_gene	CDS	68664	68894	.	+	1	Thupl.29378059s0001
29378059	JGI_gene	CDS	68993	69117	.	+	1	Thupl.29378059s0001
29378059	JGI_gene	CDS	75909	77743	.	+	2	Thupl.29378059s0001
29378059	JGI_gene	three_prime_UTR	77744	80182	.	+	.	Thupl.29378059s0001
29378059	JGI_gene	gene	615221	725134	.	-	.	Thupl.29378059s0002
29378059	JGI_gene	mRNA	615221	725134	.	-	.	Thupl.29378059s0002
29378059	JGI_gene	three_prime_UTR	615221	616364	.	-	.	Thupl.29378059s0002
29378059	JGI_gene	CDS	616365	616550	.	-	0	Thupl.29378059s0002
29378059	JGI_gene	CDS	616662	617279	.	-	0	Thupl.29378059s0002
29378059	JGI_gene	CDS	617563	617677	.	-	1	Thupl.29378059s0002
29378059	JGI_gene	CDS	648199	648299	.	-	0	Thupl.29378059s0002
29378059	JGI_gene	CDS	661625	661852	.	-	0	Thupl.29378059s0002
29378059	JGI_gene	CDS	700177	700494	.	-	0	Thupl.29378059s0002
29378059	JGI_gene	CDS	701043	701327	.	-	0	Thupl.29378059s0002
29378059	JGI_gene	CDS	724137	724442	.	-	0	Thupl.29378059s0002
29378059	JGI_gene	five_prime_UTR	724443	725134	.	-	.	Thupl.29378059s0002
29378060	JGI_gene	gene	282147	284704	.	+	.	Thupl.29378060s0001
29378060	JGI_gene	mRNA	282147	284704	.	+	.	Thupl.29378060s0001
29378060	JGI_gene	five_prime_UTR	282147	282346	.	+	.	Thupl.29378060s0001
29378060	JGI_gene	CDS	282347	282432	.	+	0	Thupl.29378060s0001
29378060	JGI_gene	CDS	283693	283840	.	+	1	Thupl.29378060s0001
29378060	JGI_gene	CDS	284035	284100	.	+	0	Thupl.29378060s0001
29378060	JGI_gene	three_prime_UTR	284101	284704	.	+	.	Thupl.29378060s0001
29378060	JGI_gene	gene	408678	409204	.	-	.	Thupl.29378060s0002
29378060	JGI_gene	mRNA	408678	409204	.	-	.	Thupl.29378060s0002
29378060	JGI_gene	CDS	408678	408818	.	-	0	Thupl.29378060s0002
29378060	JGI_gene	CDS	408929	409204	.	-	0	Thupl.29378060s0002
29378060	JGI_gene	gene	409865	413503	.	-	.	Thupl.29378060s0003
29378060	JGI_gene	mRNA	409865	413503	.	-	.	Thupl.29378060s0003
29378060	JGI_gene	three_prime_UTR	409865	410356	.	-	.	Thupl.29378060s0003
29378060	JGI_gene	CDS	410357	413413	.	-	0	Thupl.29378060s0003
29378060	JGI_gene	five_prime_UTR	413414	413503	.	-	.	Thupl.29378060s0003
29378061	JGI_gene	gene	658261	660741	.	+	.	Thupl.29378061s0001
29378061	JGI_gene	mRNA	658261	660741	.	+	.	Thupl.29378061s0001
29378061	JGI_gene	five_prime_UTR	658261	658323	.	+	.	Thupl.29378061s0001
29378061	JGI_gene	CDS	658324	658497	.	+	0	Thupl.29378061s0001
29378061	JGI_gene	CDS	658590	658718	.	+	0	Thupl.29378061s0001
29378061	JGI_gene	CDS	658845	659006	.	+	0	Thupl.29378061s0001
29378061	JGI_gene	CDS	659105	659149	.	+	0	Thupl.29378061s0001
29378061	JGI_gene	CDS	659295	659502	.	+	0	Thupl.29378061s0001
29378061	JGI_gene	CDS	659628	659709	.	+	2	Thupl.29378061s0001
29378061	JGI_gene	CDS	659800	659908	.	+	1	Thupl.29378061s0001
29378061	JGI_gene	CDS	660018	660398	.	+	0	Thupl.29378061s0001
29378061	JGI_gene	three_prime_UTR	660399	660741	.	+	.	Thupl.29378061s0001
29378061	JGI_gene	gene	814610	817218	.	-	.	Thupl.29378061s0002
29378061	JGI_gene	mRNA	814610	817218	.	-	.	Thupl.29378061s0002
29378061	JGI_gene	three_prime_UTR	814610	815116	.	-	.	Thupl.29378061s0002
29378061	JGI_gene	CDS	815117	815497	.	-	0	Thupl.29378061s0002
29378061	JGI_gene	CDS	815614	815722	.	-	1	Thupl.29378061s0002
29378061	JGI_gene	CDS	815804	815885	.	-	2	Thupl.29378061s0002
29378061	JGI_gene	CDS	815996	816203	.	-	0	Thupl.29378061s0002
29378061	JGI_gene	CDS	816351	816395	.	-	0	Thupl.29378061s0002
29378061	JGI_gene	CDS	816495	816656	.	-	0	Thupl.29378061s0002
29378061	JGI_gene	CDS	816750	816878	.	-	0	Thupl.29378061s0002
29378061	JGI_gene	CDS	816992	817156	.	-	0	Thupl.29378061s0002
29378061	JGI_gene	five_prime_UTR	817157	817218	.	-	.	Thupl.29378061s0002
29378061	JGI_gene	gene	873191	875586	.	+	.	Thupl.29378061s0003
29378061	JGI_gene	mRNA	873191	875586	.	+	.	Thupl.29378061s0003
29378061	JGI_gene	five_prime_UTR	873191	873251	.	+	.	Thupl.29378061s0003
29378061	JGI_gene	CDS	873252	873425	.	+	0	Thupl.29378061s0003
29378061	JGI_gene	CDS	873518	873646	.	+	0	Thupl.29378061s0003
29378061	JGI_gene	CDS	873773	873934	.	+	0	Thupl.29378061s0003
29378061	JGI_gene	CDS	874033	874095	.	+	0	Thupl.29378061s0003
29378061	JGI_gene	CDS	874223	874430	.	+	0	Thupl.29378061s0003
29378061	JGI_gene	CDS	874556	874637	.	+	2	Thupl.29378061s0003
29378061	JGI_gene	CDS	874728	874836	.	+	1	Thupl.29378061s0003
29378061	JGI_gene	CDS	874946	875326	.	+	0	Thupl.29378061s0003
29378061	JGI_gene	three_prime_UTR	875327	875586	.	+	.	Thupl.29378061s0003
29378061	JGI_gene	gene	953775	954436	.	-	.	Thupl.29378061s0004
29378061	JGI_gene	mRNA	953775	954436	.	-	.	Thupl.29378061s0004
29378061	JGI_gene	three_prime_UTR	953775	954174	.	-	.	Thupl.29378061s0004
29378061	JGI_gene	CDS	954175	954387	.	-	0	Thupl.29378061s0004
29378061	JGI_gene	five_prime_UTR	954388	954436	.	-	.	Thupl.29378061s0004
29378062	JGI_gene	gene	147484	147888	.	+	.	Thupl.29378062s0001
29378062	JGI_gene	mRNA	147484	147888	.	+	.	Thupl.29378062s0001
29378062	JGI_gene	CDS	147484	147888	.	+	0	Thupl.29378062s0001
29378062	JGI_gene	gene	688894	783426	.	+	.	Thupl.29378062s0002
29378062	JGI_gene	mRNA	688894	783426	.	+	.	Thupl.29378062s0002
29378062	JGI_gene	five_prime_UTR	688894	689185	.	+	.	Thupl.29378062s0002
29378062	JGI_gene	CDS	689186	689416	.	+	0	Thupl.29378062s0002
29378062	JGI_gene	CDS	730033	730099	.	+	0	Thupl.29378062s0002
29378062	JGI_gene	CDS	730248	730466	.	+	2	Thupl.29378062s0002
29378062	JGI_gene	CDS	730641	730765	.	+	2	Thupl.29378062s0002
29378062	JGI_gene	CDS	730864	730928	.	+	0	Thupl.29378062s0002
29378062	JGI_gene	CDS	782764	782794	.	+	1	Thupl.29378062s0002
29378062	JGI_gene	CDS	783046	783156	.	+	0	Thupl.29378062s0002
29378062	JGI_gene	three_prime_UTR	783157	783426	.	+	.	Thupl.29378062s0002
29378064	JGI_gene	gene	317535	318053	.	+	.	Thupl.29378064s0001
29378064	JGI_gene	mRNA	317535	318053	.	+	.	Thupl.29378064s0001
29378064	JGI_gene	CDS	317535	318053	.	+	0	Thupl.29378064s0001
29378064	JGI_gene	gene	880327	882128	.	+	.	Thupl.29378064s0002
29378064	JGI_gene	mRNA	880327	882128	.	+	.	Thupl.29378064s0002
29378064	JGI_gene	five_prime_UTR	880327	880468	.	+	.	Thupl.29378064s0002
29378064	JGI_gene	CDS	880469	881800	.	+	0	Thupl.29378064s0002
29378064	JGI_gene	three_prime_UTR	881801	882128	.	+	.	Thupl.29378064s0002
29378064	JGI_gene	gene	884043	884429	.	+	.	Thupl.29378064s0003
29378064	JGI_gene	mRNA	884043	884429	.	+	.	Thupl.29378064s0003
29378064	JGI_gene	CDS	884043	884429	.	+	0	Thupl.29378064s0003
29378064	JGI_gene	gene	884649	884795	.	+	.	Thupl.29378064s0004
29378064	JGI_gene	mRNA	884649	884795	.	+	.	Thupl.29378064s0004
29378064	JGI_gene	CDS	884649	884795	.	+	0	Thupl.29378064s0004
29378064	JGI_gene	gene	885342	885776	.	+	.	Thupl.29378064s0005
29378064	JGI_gene	mRNA	885342	885776	.	+	.	Thupl.29378064s0005
29378064	JGI_gene	CDS	885342	885776	.	+	0	Thupl.29378064s0005
29378064	JGI_gene	gene	889311	889421	.	-	.	Thupl.29378064s0006
29378064	JGI_gene	mRNA	889311	889421	.	-	.	Thupl.29378064s0006
29378064	JGI_gene	CDS	889311	889421	.	-	0	Thupl.29378064s0006
29378064	JGI_gene	gene	892782	893186	.	+	.	Thupl.29378064s0007
29378064	JGI_gene	mRNA	892782	893186	.	+	.	Thupl.29378064s0007
29378064	JGI_gene	CDS	892782	893186	.	+	0	Thupl.29378064s0007
29378064	JGI_gene	gene	893513	893635	.	-	.	Thupl.29378064s0008
29378064	JGI_gene	mRNA	893513	893635	.	-	.	Thupl.29378064s0008
29378064	JGI_gene	CDS	893513	893635	.	-	0	Thupl.29378064s0008
29378064	JGI_gene	gene	893749	894612	.	+	.	Thupl.29378064s0009
29378064	JGI_gene	mRNA	893749	894612	.	+	.	Thupl.29378064s0009
29378064	JGI_gene	CDS	893749	894612	.	+	0	Thupl.29378064s0009
29378064	JGI_gene	gene	894713	895229	.	+	.	Thupl.29378064s0010
29378064	JGI_gene	mRNA	894713	895229	.	+	.	Thupl.29378064s0010
29378064	JGI_gene	five_prime_UTR	894713	894813	.	+	.	Thupl.29378064s0010
29378064	JGI_gene	CDS	894814	895212	.	+	0	Thupl.29378064s0010
29378064	JGI_gene	three_prime_UTR	895213	895229	.	+	.	Thupl.29378064s0010
29378064	JGI_gene	gene	1721575	1733942	.	+	.	Thupl.29378064s0011
29378064	JGI_gene	mRNA	1721575	1733942	.	+	.	Thupl.29378064s0011
29378064	JGI_gene	five_prime_UTR	1721575	1721631	.	+	.	Thupl.29378064s0011
29378064	JGI_gene	CDS	1721632	1721842	.	+	0	Thupl.29378064s0011
29378064	JGI_gene	CDS	1721947	1722002	.	+	2	Thupl.29378064s0011
29378064	JGI_gene	CDS	1722188	1722226	.	+	0	Thupl.29378064s0011
29378064	JGI_gene	CDS	1723967	1724119	.	+	0	Thupl.29378064s0011
29378064	JGI_gene	CDS	1731824	1732405	.	+	0	Thupl.29378064s0011
29378064	JGI_gene	CDS	1732526	1732828	.	+	0	Thupl.29378064s0011
29378064	JGI_gene	CDS	1733145	1733441	.	+	0	Thupl.29378064s0011
29378064	JGI_gene	three_prime_UTR	1733442	1733942	.	+	.	Thupl.29378064s0011
29378064	JGI_gene	gene	1861943	1862359	.	-	.	Thupl.29378064s0012
29378064	JGI_gene	mRNA	1861943	1862359	.	-	.	Thupl.29378064s0012
29378064	JGI_gene	CDS	1861943	1862359	.	-	0	Thupl.29378064s0012
29378064	JGI_gene	gene	1918567	1919493	.	-	.	Thupl.29378064s0013
29378064	JGI_gene	mRNA	1918567	1919493	.	-	.	Thupl.29378064s0013
29378064	JGI_gene	three_prime_UTR	1918567	1918865	.	-	.	Thupl.29378064s0013
29378064	JGI_gene	CDS	1918866	1918896	.	-	1	Thupl.29378064s0013
29378064	JGI_gene	CDS	1919044	1919136	.	-	1	Thupl.29378064s0013
29378064	JGI_gene	CDS	1919247	1919386	.	-	0	Thupl.29378064s0013
29378064	JGI_gene	five_prime_UTR	1919387	1919493	.	-	.	Thupl.29378064s0013
29378064	JGI_gene	gene	2142638	2271284	.	-	.	Thupl.29378064s0014
29378064	JGI_gene	mRNA	2142638	2271284	.	-	.	Thupl.29378064s0014
29378064	JGI_gene	three_prime_UTR	2142638	2142947	.	-	.	Thupl.29378064s0014
29378064	JGI_gene	CDS	2142948	2143234	.	-	2	Thupl.29378064s0014
29378064	JGI_gene	CDS	2143374	2143530	.	-	0	Thupl.29378064s0014
29378064	JGI_gene	CDS	2143670	2143957	.	-	0	Thupl.29378064s0014
29378064	JGI_gene	CDS	2144094	2144389	.	-	2	Thupl.29378064s0014
29378064	JGI_gene	CDS	2144499	2145945	.	-	0	Thupl.29378064s0014
29378064	JGI_gene	CDS	2146170	2146330	.	-	2	Thupl.29378064s0014
29378064	JGI_gene	CDS	2171294	2171379	.	-	1	Thupl.29378064s0014
29378064	JGI_gene	CDS	2187134	2187201	.	-	0	Thupl.29378064s0014
29378064	JGI_gene	CDS	2187298	2187341	.	-	2	Thupl.29378064s0014
29378064	JGI_gene	CDS	2187519	2187594	.	-	0	Thupl.29378064s0014
29378064	JGI_gene	CDS	2187846	2187925	.	-	2	Thupl.29378064s0014
29378064	JGI_gene	CDS	2188283	2188376	.	-	0	Thupl.29378064s0014
29378064	JGI_gene	CDS	2188522	2188683	.	-	0	Thupl.29378064s0014
29378064	JGI_gene	CDS	2188867	2188929	.	-	0	Thupl.29378064s0014
29378064	JGI_gene	CDS	2189056	2189122	.	-	1	Thupl.29378064s0014
29378064	JGI_gene	CDS	2200402	2200490	.	-	0	Thupl.29378064s0014
29378064	JGI_gene	CDS	2249208	2249262	.	-	1	Thupl.29378064s0014
29378064	JGI_gene	CDS	2249422	2249531	.	-	0	Thupl.29378064s0014
29378064	JGI_gene	CDS	2268422	2268510	.	-	2	Thupl.29378064s0014
29378064	JGI_gene	CDS	2268926	2269037	.	-	0	Thupl.29378064s0014
29378064	JGI_gene	five_prime_UTR	2269038	2269066	.	-	.	Thupl.29378064s0014
29378064	JGI_gene	five_prime_UTR	2270776	2271284	.	-	.	Thupl.29378064s0014
29378064	JGI_gene	gene	2642618	2668617	.	-	.	Thupl.29378064s0015
29378064	JGI_gene	mRNA	2642618	2668617	.	-	.	Thupl.29378064s0015
29378064	JGI_gene	three_prime_UTR	2642618	2642671	.	-	.	Thupl.29378064s0015
29378064	JGI_gene	CDS	2642672	2642694	.	-	2	Thupl.29378064s0015
29378064	JGI_gene	CDS	2663225	2663381	.	-	0	Thupl.29378064s0015
29378064	JGI_gene	CDS	2668330	2668341	.	-	0	Thupl.29378064s0015
29378064	JGI_gene	five_prime_UTR	2668342	2668617	.	-	.	Thupl.29378064s0015
29378064	JGI_gene	gene	2746024	2749425	.	-	.	Thupl.29378064s0016
29378064	JGI_gene	mRNA	2746024	2749425	.	-	.	Thupl.29378064s0016
29378064	JGI_gene	CDS	2746024	2746351	.	-	1	Thupl.29378064s0016
29378064	JGI_gene	CDS	2749004	2749425	.	-	0	Thupl.29378064s0016
29378064	JGI_gene	gene	2818905	2843503	.	-	.	Thupl.29378064s0017
29378064	JGI_gene	mRNA	2818905	2843503	.	-	.	Thupl.29378064s0017
29378064	JGI_gene	three_prime_UTR	2818905	2819593	.	-	.	Thupl.29378064s0017
29378064	JGI_gene	three_prime_UTR	2819892	2820557	.	-	.	Thupl.29378064s0017
29378064	JGI_gene	three_prime_UTR	2820662	2820831	.	-	.	Thupl.29378064s0017
29378064	JGI_gene	CDS	2820832	2820838	.	-	1	Thupl.29378064s0017
29378064	JGI_gene	CDS	2828056	2828231	.	-	0	Thupl.29378064s0017
29378064	JGI_gene	CDS	2828312	2829154	.	-	0	Thupl.29378064s0017
29378064	JGI_gene	CDS	2829270	2829515	.	-	0	Thupl.29378064s0017
29378064	JGI_gene	CDS	2829756	2830181	.	-	0	Thupl.29378064s0017
29378064	JGI_gene	CDS	2830270	2830734	.	-	0	Thupl.29378064s0017
29378064	JGI_gene	CDS	2842936	2843151	.	-	0	Thupl.29378064s0017
29378064	JGI_gene	five_prime_UTR	2843152	2843503	.	-	.	Thupl.29378064s0017
29378064	JGI_gene	gene	2982803	3031842	.	+	.	Thupl.29378064s0018
29378064	JGI_gene	mRNA	2982803	3031842	.	+	.	Thupl.29378064s0018
29378064	JGI_gene	five_prime_UTR	2982803	2983173	.	+	.	Thupl.29378064s0018
29378064	JGI_gene	CDS	2983174	2983623	.	+	0	Thupl.29378064s0018
29378064	JGI_gene	CDS	3018904	3019110	.	+	0	Thupl.29378064s0018
29378064	JGI_gene	CDS	3019233	3019332	.	+	0	Thupl.29378064s0018
29378064	JGI_gene	CDS	3019618	3019700	.	+	2	Thupl.29378064s0018
29378064	JGI_gene	CDS	3019836	3019892	.	+	0	Thupl.29378064s0018
29378064	JGI_gene	CDS	3019993	3020145	.	+	0	Thupl.29378064s0018
29378064	JGI_gene	CDS	3020284	3020362	.	+	0	Thupl.29378064s0018
29378064	JGI_gene	CDS	3020572	3020720	.	+	2	Thupl.29378064s0018
29378064	JGI_gene	CDS	3020870	3021004	.	+	0	Thupl.29378064s0018
29378064	JGI_gene	CDS	3021206	3021319	.	+	0	Thupl.29378064s0018
29378064	JGI_gene	CDS	3030769	3030879	.	+	0	Thupl.29378064s0018
29378064	JGI_gene	CDS	3031088	3031196	.	+	0	Thupl.29378064s0018
29378064	JGI_gene	CDS	3031293	3031366	.	+	2	Thupl.29378064s0018
29378064	JGI_gene	three_prime_UTR	3031367	3031842	.	+	.	Thupl.29378064s0018
29378064	JGI_gene	gene	3300255	3300812	.	-	.	Thupl.29378064s0019
29378064	JGI_gene	mRNA	3300255	3300812	.	-	.	Thupl.29378064s0019
29378064	JGI_gene	CDS	3300255	3300812	.	-	0	Thupl.29378064s0019
29378064	JGI_gene	gene	3348956	3349768	.	+	.	Thupl.29378064s0020
29378064	JGI_gene	mRNA	3348956	3349768	.	+	.	Thupl.29378064s0020
29378064	JGI_gene	five_prime_UTR	3348956	3349134	.	+	.	Thupl.29378064s0020
29378064	JGI_gene	CDS	3349135	3349554	.	+	0	Thupl.29378064s0020
29378064	JGI_gene	three_prime_UTR	3349555	3349768	.	+	.	Thupl.29378064s0020
29378064	JGI_gene	gene	3613869	3614593	.	+	.	Thupl.29378064s0021
29378064	JGI_gene	mRNA	3613869	3614593	.	+	.	Thupl.29378064s0021
29378064	JGI_gene	CDS	3613869	3614265	.	+	0	Thupl.29378064s0021
29378064	JGI_gene	CDS	3614565	3614593	.	+	2	Thupl.29378064s0021
29378064	JGI_gene	gene	3852389	3852889	.	-	.	Thupl.29378064s0022
29378064	JGI_gene	mRNA	3852389	3852889	.	-	.	Thupl.29378064s0022
29378064	JGI_gene	CDS	3852389	3852889	.	-	0	Thupl.29378064s0022
29378064	JGI_gene	gene	4132903	4257545	.	-	.	Thupl.29378064s0023
29378064	JGI_gene	mRNA	4132903	4257545	.	-	.	Thupl.29378064s0023
29378064	JGI_gene	three_prime_UTR	4132903	4133709	.	-	.	Thupl.29378064s0023
29378064	JGI_gene	CDS	4133710	4133892	.	-	0	Thupl.29378064s0023
29378064	JGI_gene	CDS	4134040	4134078	.	-	0	Thupl.29378064s0023
29378064	JGI_gene	CDS	4134190	4134768	.	-	0	Thupl.29378064s0023
29378064	JGI_gene	CDS	4184939	4185003	.	-	2	Thupl.29378064s0023
29378064	JGI_gene	CDS	4185111	4185900	.	-	0	Thupl.29378064s0023
29378064	JGI_gene	CDS	4188194	4189088	.	-	1	Thupl.29378064s0023
29378064	JGI_gene	CDS	4189190	4189638	.	-	0	Thupl.29378064s0023
29378064	JGI_gene	CDS	4191118	4191273	.	-	0	Thupl.29378064s0023
29378064	JGI_gene	CDS	4191493	4191783	.	-	0	Thupl.29378064s0023
29378064	JGI_gene	CDS	4204392	4205144	.	-	0	Thupl.29378064s0023
29378064	JGI_gene	CDS	4210072	4210716	.	-	0	Thupl.29378064s0023
29378064	JGI_gene	CDS	4210901	4211110	.	-	0	Thupl.29378064s0023
29378064	JGI_gene	CDS	4223025	4223087	.	-	0	Thupl.29378064s0023
29378064	JGI_gene	CDS	4223250	4223321	.	-	0	Thupl.29378064s0023
29378064	JGI_gene	CDS	4223437	4223839	.	-	1	Thupl.29378064s0023
29378064	JGI_gene	CDS	4256858	4257243	.	-	0	Thupl.29378064s0023
29378064	JGI_gene	five_prime_UTR	4257244	4257545	.	-	.	Thupl.29378064s0023
29378064	JGI_gene	gene	4506284	4512325	.	-	.	Thupl.29378064s0024
29378064	JGI_gene	mRNA	4506284	4512325	.	-	.	Thupl.29378064s0024
29378064	JGI_gene	three_prime_UTR	4506284	4506609	.	-	.	Thupl.29378064s0024
29378064	JGI_gene	CDS	4506610	4506707	.	-	2	Thupl.29378064s0024
29378064	JGI_gene	CDS	4506851	4506913	.	-	2	Thupl.29378064s0024
29378064	JGI_gene	CDS	4507028	4507139	.	-	0	Thupl.29378064s0024
29378064	JGI_gene	CDS	4507330	4507431	.	-	0	Thupl.29378064s0024
29378064	JGI_gene	CDS	4509904	4509973	.	-	1	Thupl.29378064s0024
29378064	JGI_gene	CDS	4510079	4510153	.	-	1	Thupl.29378064s0024
29378064	JGI_gene	CDS	4510343	4510434	.	-	0	Thupl.29378064s0024
29378064	JGI_gene	CDS	4510658	4510765	.	-	0	Thupl.29378064s0024
29378064	JGI_gene	CDS	4511350	4511430	.	-	0	Thupl.29378064s0024
29378064	JGI_gene	CDS	4511540	4511583	.	-	2	Thupl.29378064s0024
29378064	JGI_gene	CDS	4511946	4512168	.	-	0	Thupl.29378064s0024
29378064	JGI_gene	five_prime_UTR	4512169	4512325	.	-	.	Thupl.29378064s0024
29378064	JGI_gene	gene	4578246	4585643	.	+	.	Thupl.29378064s0025
29378064	JGI_gene	mRNA	4578246	4585643	.	+	.	Thupl.29378064s0025
29378064	JGI_gene	five_prime_UTR	4578246	4578411	.	+	.	Thupl.29378064s0025
29378064	JGI_gene	CDS	4578412	4578571	.	+	0	Thupl.29378064s0025
29378064	JGI_gene	CDS	4580821	4580893	.	+	2	Thupl.29378064s0025
29378064	JGI_gene	CDS	4580975	4581230	.	+	1	Thupl.29378064s0025
29378064	JGI_gene	CDS	4581903	4582061	.	+	0	Thupl.29378064s0025
29378064	JGI_gene	CDS	4582193	4582387	.	+	0	Thupl.29378064s0025
29378064	JGI_gene	CDS	4582485	4582622	.	+	0	Thupl.29378064s0025
29378064	JGI_gene	CDS	4582736	4582968	.	+	0	Thupl.29378064s0025
29378064	JGI_gene	CDS	4583176	4583350	.	+	1	Thupl.29378064s0025
29378064	JGI_gene	three_prime_UTR	4583351	4585643	.	+	.	Thupl.29378064s0025
29378064	JGI_gene	gene	4645683	4647150	.	-	.	Thupl.29378064s0026
29378064	JGI_gene	mRNA	4645683	4647150	.	-	.	Thupl.29378064s0026
29378064	JGI_gene	three_prime_UTR	4645683	4646214	.	-	.	Thupl.29378064s0026
29378064	JGI_gene	CDS	4646215	4646526	.	-	0	Thupl.29378064s0026
29378064	JGI_gene	five_prime_UTR	4646527	4647150	.	-	.	Thupl.29378064s0026
29378064	JGI_gene	gene	4949139	4952622	.	+	.	Thupl.29378064s0027
29378064	JGI_gene	mRNA	4949139	4952622	.	+	.	Thupl.29378064s0027
29378064	JGI_gene	five_prime_UTR	4949139	4949245	.	+	.	Thupl.29378064s0027
29378064	JGI_gene	CDS	4949246	4950248	.	+	0	Thupl.29378064s0027
29378064	JGI_gene	CDS	4951549	4952243	.	+	2	Thupl.29378064s0027
29378064	JGI_gene	three_prime_UTR	4952244	4952622	.	+	.	Thupl.29378064s0027
29378064	JGI_gene	gene	4965229	4965889	.	+	.	Thupl.29378064s0028
29378064	JGI_gene	mRNA	4965229	4965889	.	+	.	Thupl.29378064s0028
29378064	JGI_gene	CDS	4965229	4965470	.	+	0	Thupl.29378064s0028
29378064	JGI_gene	CDS	4965808	4965889	.	+	1	Thupl.29378064s0028
29378064	JGI_gene	gene	4996946	5001223	.	+	.	Thupl.29378064s0029
29378064	JGI_gene	mRNA	4996946	5001223	.	+	.	Thupl.29378064s0029
29378064	JGI_gene	five_prime_UTR	4996946	4996963	.	+	.	Thupl.29378064s0029
29378064	JGI_gene	CDS	4996964	4997957	.	+	0	Thupl.29378064s0029
29378064	JGI_gene	CDS	4999984	5000678	.	+	2	Thupl.29378064s0029
29378064	JGI_gene	three_prime_UTR	5000679	5001223	.	+	.	Thupl.29378064s0029
29378065	JGI_gene	gene	176363	177213	.	+	.	Thupl.29378065s0001
29378065	JGI_gene	mRNA	176363	177213	.	+	.	Thupl.29378065s0001
29378065	JGI_gene	five_prime_UTR	176363	176486	.	+	.	Thupl.29378065s0001
29378065	JGI_gene	CDS	176487	176927	.	+	0	Thupl.29378065s0001
29378065	JGI_gene	three_prime_UTR	176928	177213	.	+	.	Thupl.29378065s0001
29378065	JGI_gene	gene	200410	206183	.	-	.	Thupl.29378065s0002
29378065	JGI_gene	mRNA	200410	206183	.	-	.	Thupl.29378065s0002
29378065	JGI_gene	three_prime_UTR	200410	200534	.	-	.	Thupl.29378065s0002
29378065	JGI_gene	three_prime_UTR	200698	200723	.	-	.	Thupl.29378065s0002
29378065	JGI_gene	CDS	200724	200752	.	-	2	Thupl.29378065s0002
29378065	JGI_gene	CDS	204476	204902	.	-	0	Thupl.29378065s0002
29378065	JGI_gene	five_prime_UTR	204903	206183	.	-	.	Thupl.29378065s0002
29378065	JGI_gene	gene	659059	659217	.	-	.	Thupl.29378065s0003
29378065	JGI_gene	mRNA	659059	659217	.	-	.	Thupl.29378065s0003
29378065	JGI_gene	CDS	659059	659217	.	-	0	Thupl.29378065s0003
29378066	JGI_gene	gene	62392	84257	.	-	.	Thupl.29378066s0001
29378066	JGI_gene	mRNA	62392	84257	.	-	.	Thupl.29378066s0001
29378066	JGI_gene	three_prime_UTR	62392	62882	.	-	.	Thupl.29378066s0001
29378066	JGI_gene	CDS	62883	63876	.	-	1	Thupl.29378066s0001
29378066	JGI_gene	CDS	65722	65798	.	-	0	Thupl.29378066s0001
29378066	JGI_gene	CDS	83906	84013	.	-	0	Thupl.29378066s0001
29378066	JGI_gene	five_prime_UTR	84014	84257	.	-	.	Thupl.29378066s0001
29378066	JGI_gene	gene	132891	175070	.	-	.	Thupl.29378066s0002
29378066	JGI_gene	mRNA	132891	175070	.	-	.	Thupl.29378066s0002
29378066	JGI_gene	three_prime_UTR	132891	133155	.	-	.	Thupl.29378066s0002
29378066	JGI_gene	CDS	133156	133754	.	-	2	Thupl.29378066s0002
29378066	JGI_gene	CDS	163830	164246	.	-	2	Thupl.29378066s0002
29378066	JGI_gene	CDS	164618	164968	.	-	2	Thupl.29378066s0002
29378066	JGI_gene	CDS	165535	165632	.	-	1	Thupl.29378066s0002
29378066	JGI_gene	CDS	165758	165927	.	-	0	Thupl.29378066s0002
29378066	JGI_gene	CDS	166167	166481	.	-	0	Thupl.29378066s0002
29378066	JGI_gene	CDS	174318	174707	.	-	0	Thupl.29378066s0002
29378066	JGI_gene	five_prime_UTR	174708	175070	.	-	.	Thupl.29378066s0002
29378066	JGI_gene	gene	224268	228911	.	-	.	Thupl.29378066s0003
29378066	JGI_gene	mRNA	224268	228911	.	-	.	Thupl.29378066s0003
29378066	JGI_gene	three_prime_UTR	224268	224620	.	-	.	Thupl.29378066s0003
29378066	JGI_gene	CDS	224621	225082	.	-	0	Thupl.29378066s0003
29378066	JGI_gene	CDS	226288	227544	.	-	0	Thupl.29378066s0003
29378066	JGI_gene	five_prime_UTR	227545	228911	.	-	.	Thupl.29378066s0003
29378066	JGI_gene	gene	437094	450408	.	+	.	Thupl.29378066s0004
29378066	JGI_gene	mRNA	437094	450408	.	+	.	Thupl.29378066s0004
29378066	JGI_gene	five_prime_UTR	437094	437196	.	+	.	Thupl.29378066s0004
29378066	JGI_gene	CDS	437197	437275	.	+	0	Thupl.29378066s0004
29378066	JGI_gene	CDS	437364	437425	.	+	2	Thupl.29378066s0004
29378066	JGI_gene	CDS	449249	449794	.	+	0	Thupl.29378066s0004
29378066	JGI_gene	three_prime_UTR	449795	450408	.	+	.	Thupl.29378066s0004
29378066	JGI_gene	gene	515890	598370	.	-	.	Thupl.29378066s0005
29378066	JGI_gene	mRNA	515890	598370	.	-	.	Thupl.29378066s0005
29378066	JGI_gene	three_prime_UTR	515890	516571	.	-	.	Thupl.29378066s0005
29378066	JGI_gene	CDS	516572	516736	.	-	0	Thupl.29378066s0005
29378066	JGI_gene	CDS	516860	516995	.	-	1	Thupl.29378066s0005
29378066	JGI_gene	CDS	536985	537113	.	-	1	Thupl.29378066s0005
29378066	JGI_gene	CDS	574734	574792	.	-	0	Thupl.29378066s0005
29378066	JGI_gene	CDS	596958	597767	.	-	0	Thupl.29378066s0005
29378066	JGI_gene	five_prime_UTR	597768	598370	.	-	.	Thupl.29378066s0005
29378066	JGI_gene	gene	731318	732873	.	-	.	Thupl.29378066s0006
29378066	JGI_gene	mRNA	731318	732873	.	-	.	Thupl.29378066s0006
29378066	JGI_gene	CDS	731318	731385	.	-	2	Thupl.29378066s0006
29378066	JGI_gene	CDS	731433	731775	.	-	0	Thupl.29378066s0006
29378066	JGI_gene	five_prime_UTR	731776	731881	.	-	.	Thupl.29378066s0006
29378066	JGI_gene	five_prime_UTR	732024	732098	.	-	.	Thupl.29378066s0006
29378066	JGI_gene	five_prime_UTR	732192	732251	.	-	.	Thupl.29378066s0006
29378066	JGI_gene	five_prime_UTR	732430	732504	.	-	.	Thupl.29378066s0006
29378066	JGI_gene	five_prime_UTR	732599	732678	.	-	.	Thupl.29378066s0006
29378066	JGI_gene	five_prime_UTR	732843	732873	.	-	.	Thupl.29378066s0006
29378066	JGI_gene	gene	749416	751905	.	-	.	Thupl.29378066s0007
29378066	JGI_gene	mRNA	749416	751905	.	-	.	Thupl.29378066s0007
29378066	JGI_gene	three_prime_UTR	749416	749890	.	-	.	Thupl.29378066s0007
29378066	JGI_gene	CDS	749891	750239	.	-	1	Thupl.29378066s0007
29378066	JGI_gene	CDS	750324	750517	.	-	0	Thupl.29378066s0007
29378066	JGI_gene	CDS	750609	750709	.	-	2	Thupl.29378066s0007
29378066	JGI_gene	CDS	751611	751731	.	-	0	Thupl.29378066s0007
29378066	JGI_gene	five_prime_UTR	751732	751905	.	-	.	Thupl.29378066s0007
29378066	JGI_gene	gene	799754	802011	.	+	.	Thupl.29378066s0008
29378066	JGI_gene	mRNA	799754	802011	.	+	.	Thupl.29378066s0008
29378066	JGI_gene	CDS	799754	799870	.	+	0	Thupl.29378066s0008
29378066	JGI_gene	CDS	799943	800191	.	+	0	Thupl.29378066s0008
29378066	JGI_gene	CDS	800872	802011	.	+	0	Thupl.29378066s0008
29378066	JGI_gene	gene	1033790	1036705	.	-	.	Thupl.29378066s0009
29378066	JGI_gene	mRNA	1033790	1036705	.	-	.	Thupl.29378066s0009
29378066	JGI_gene	three_prime_UTR	1033790	1033943	.	-	.	Thupl.29378066s0009
29378066	JGI_gene	CDS	1033944	1034349	.	-	1	Thupl.29378066s0009
29378066	JGI_gene	CDS	1034614	1034807	.	-	0	Thupl.29378066s0009
29378066	JGI_gene	CDS	1034942	1035042	.	-	2	Thupl.29378066s0009
29378066	JGI_gene	CDS	1036041	1036215	.	-	0	Thupl.29378066s0009
29378066	JGI_gene	five_prime_UTR	1036216	1036705	.	-	.	Thupl.29378066s0009
29378066	JGI_gene	gene	1049797	1052555	.	+	.	Thupl.29378066s0010
29378066	JGI_gene	mRNA	1049797	1052555	.	+	.	Thupl.29378066s0010
29378066	JGI_gene	five_prime_UTR	1049797	1049852	.	+	.	Thupl.29378066s0010
29378066	JGI_gene	CDS	1049853	1050036	.	+	0	Thupl.29378066s0010
29378066	JGI_gene	CDS	1051246	1051346	.	+	2	Thupl.29378066s0010
29378066	JGI_gene	CDS	1051463	1051656	.	+	0	Thupl.29378066s0010
29378066	JGI_gene	CDS	1051741	1052146	.	+	1	Thupl.29378066s0010
29378066	JGI_gene	three_prime_UTR	1052147	1052555	.	+	.	Thupl.29378066s0010
29378066	JGI_gene	gene	1102832	1115525	.	-	.	Thupl.29378066s0011
29378066	JGI_gene	mRNA	1102832	1115525	.	-	.	Thupl.29378066s0011
29378066	JGI_gene	three_prime_UTR	1102832	1103815	.	-	.	Thupl.29378066s0011
29378066	JGI_gene	CDS	1103816	1104728	.	-	1	Thupl.29378066s0011
29378066	JGI_gene	CDS	1110978	1111108	.	-	0	Thupl.29378066s0011
29378066	JGI_gene	CDS	1114971	1115162	.	-	0	Thupl.29378066s0011
29378066	JGI_gene	CDS	1115328	1115426	.	-	0	Thupl.29378066s0011
29378066	JGI_gene	five_prime_UTR	1115427	1115525	.	-	.	Thupl.29378066s0011
29378066	JGI_gene	gene	1203149	1223280	.	-	.	Thupl.29378066s0012
29378066	JGI_gene	mRNA	1203149	1223280	.	-	.	Thupl.29378066s0012
29378066	JGI_gene	three_prime_UTR	1203149	1203516	.	-	.	Thupl.29378066s0012
29378066	JGI_gene	three_prime_UTR	1203614	1205415	.	-	.	Thupl.29378066s0012
29378066	JGI_gene	CDS	1205416	1205726	.	-	2	Thupl.29378066s0012
29378066	JGI_gene	CDS	1205849	1206041	.	-	0	Thupl.29378066s0012
29378066	JGI_gene	CDS	1206144	1206263	.	-	0	Thupl.29378066s0012
29378066	JGI_gene	CDS	1206412	1206566	.	-	2	Thupl.29378066s0012
29378066	JGI_gene	CDS	1222603	1222744	.	-	0	Thupl.29378066s0012
29378066	JGI_gene	five_prime_UTR	1222745	1222771	.	-	.	Thupl.29378066s0012
29378066	JGI_gene	five_prime_UTR	1223101	1223280	.	-	.	Thupl.29378066s0012
29378066	JGI_gene	gene	1349623	1368422	.	+	.	Thupl.29378066s0013
29378066	JGI_gene	mRNA	1349623	1368422	.	+	.	Thupl.29378066s0013
29378066	JGI_gene	five_prime_UTR	1349623	1349691	.	+	.	Thupl.29378066s0013
29378066	JGI_gene	CDS	1349692	1350185	.	+	0	Thupl.29378066s0013
29378066	JGI_gene	CDS	1350442	1350561	.	+	1	Thupl.29378066s0013
29378066	JGI_gene	CDS	1359686	1359935	.	+	1	Thupl.29378066s0013
29378066	JGI_gene	CDS	1360040	1361257	.	+	0	Thupl.29378066s0013
29378066	JGI_gene	CDS	1367486	1367684	.	+	0	Thupl.29378066s0013
29378066	JGI_gene	CDS	1367769	1367859	.	+	2	Thupl.29378066s0013
29378066	JGI_gene	CDS	1367948	1368005	.	+	1	Thupl.29378066s0013
29378066	JGI_gene	three_prime_UTR	1368006	1368422	.	+	.	Thupl.29378066s0013
29378066	JGI_gene	gene	1640182	1742907	.	-	.	Thupl.29378066s0014
29378066	JGI_gene	mRNA	1640182	1742907	.	-	.	Thupl.29378066s0014
29378066	JGI_gene	three_prime_UTR	1640182	1640330	.	-	.	Thupl.29378066s0014
29378066	JGI_gene	CDS	1640331	1640421	.	-	1	Thupl.29378066s0014
29378066	JGI_gene	CDS	1640513	1640603	.	-	2	Thupl.29378066s0014
29378066	JGI_gene	CDS	1640692	1640893	.	-	0	Thupl.29378066s0014
29378066	JGI_gene	CDS	1655042	1655425	.	-	0	Thupl.29378066s0014
29378066	JGI_gene	CDS	1655532	1655781	.	-	1	Thupl.29378066s0014
29378066	JGI_gene	CDS	1741934	1742053	.	-	1	Thupl.29378066s0014
29378066	JGI_gene	CDS	1742313	1742752	.	-	0	Thupl.29378066s0014
29378066	JGI_gene	five_prime_UTR	1742753	1742907	.	-	.	Thupl.29378066s0014
29378066	JGI_gene	gene	2084092	2087546	.	-	.	Thupl.29378066s0015
29378066	JGI_gene	mRNA	2084092	2087546	.	-	.	Thupl.29378066s0015
29378066	JGI_gene	three_prime_UTR	2084092	2084866	.	-	.	Thupl.29378066s0015
29378066	JGI_gene	CDS	2084867	2087044	.	-	0	Thupl.29378066s0015
29378066	JGI_gene	five_prime_UTR	2087045	2087546	.	-	.	Thupl.29378066s0015
29378066	JGI_gene	gene	2309708	2310996	.	-	.	Thupl.29378066s0016
29378066	JGI_gene	mRNA	2309708	2310996	.	-	.	Thupl.29378066s0016
29378066	JGI_gene	CDS	2309708	2309857	.	-	0	Thupl.29378066s0016
29378066	JGI_gene	CDS	2310073	2310160	.	-	1	Thupl.29378066s0016
29378066	JGI_gene	CDS	2310197	2310242	.	-	2	Thupl.29378066s0016
29378066	JGI_gene	CDS	2310283	2310427	.	-	0	Thupl.29378066s0016
29378066	JGI_gene	CDS	2310529	2310996	.	-	0	Thupl.29378066s0016
29378067	JGI_gene	gene	11433	75069	.	+	.	Thupl.29378067s0001
29378067	JGI_gene	mRNA	11433	75069	.	+	.	Thupl.29378067s0001
29378067	JGI_gene	five_prime_UTR	11433	11693	.	+	.	Thupl.29378067s0001
29378067	JGI_gene	CDS	11694	12094	.	+	0	Thupl.29378067s0001
29378067	JGI_gene	CDS	73312	73660	.	+	1	Thupl.29378067s0001
29378067	JGI_gene	CDS	73773	74049	.	+	0	Thupl.29378067s0001
29378067	JGI_gene	CDS	74176	74384	.	+	2	Thupl.29378067s0001
29378067	JGI_gene	three_prime_UTR	74385	75069	.	+	.	Thupl.29378067s0001
29378067	JGI_gene	gene	565298	571617	.	-	.	Thupl.29378067s0002
29378067	JGI_gene	mRNA	565298	571617	.	-	.	Thupl.29378067s0002
29378067	JGI_gene	three_prime_UTR	565298	565968	.	-	.	Thupl.29378067s0002
29378067	JGI_gene	CDS	565969	566318	.	-	2	Thupl.29378067s0002
29378067	JGI_gene	CDS	567731	571085	.	-	0	Thupl.29378067s0002
29378067	JGI_gene	five_prime_UTR	571086	571617	.	-	.	Thupl.29378067s0002
29378068	JGI_gene	gene	237232	240364	.	+	.	Thupl.29378068s0001
29378068	JGI_gene	mRNA	237232	240364	.	+	.	Thupl.29378068s0001
29378068	JGI_gene	five_prime_UTR	237232	237324	.	+	.	Thupl.29378068s0001
29378068	JGI_gene	CDS	237325	239230	.	+	0	Thupl.29378068s0001
29378068	JGI_gene	CDS	239315	239979	.	+	2	Thupl.29378068s0001
29378068	JGI_gene	three_prime_UTR	239980	240364	.	+	.	Thupl.29378068s0001
29378068	JGI_gene	gene	546543	550038	.	+	.	Thupl.29378068s0002
29378068	JGI_gene	mRNA	546543	550038	.	+	.	Thupl.29378068s0002
29378068	JGI_gene	five_prime_UTR	546543	546557	.	+	.	Thupl.29378068s0002
29378068	JGI_gene	CDS	546558	549470	.	+	0	Thupl.29378068s0002
29378068	JGI_gene	three_prime_UTR	549471	550038	.	+	.	Thupl.29378068s0002
29378068	JGI_gene	gene	1176288	1177068	.	+	.	Thupl.29378068s0003
29378068	JGI_gene	mRNA	1176288	1177068	.	+	.	Thupl.29378068s0003
29378068	JGI_gene	five_prime_UTR	1176288	1176359	.	+	.	Thupl.29378068s0003
29378068	JGI_gene	CDS	1176360	1176737	.	+	0	Thupl.29378068s0003
29378068	JGI_gene	three_prime_UTR	1176738	1177068	.	+	.	Thupl.29378068s0003
29378068	JGI_gene	gene	1178863	1180042	.	+	.	Thupl.29378068s0004
29378068	JGI_gene	mRNA	1178863	1180042	.	+	.	Thupl.29378068s0004
29378068	JGI_gene	five_prime_UTR	1178863	1179068	.	+	.	Thupl.29378068s0004
29378068	JGI_gene	five_prime_UTR	1179212	1179262	.	+	.	Thupl.29378068s0004
29378068	JGI_gene	CDS	1179263	1179640	.	+	0	Thupl.29378068s0004
29378068	JGI_gene	three_prime_UTR	1179641	1180042	.	+	.	Thupl.29378068s0004
29378070	JGI_gene	gene	651262	695454	.	+	.	Thupl.29378070s0001
29378070	JGI_gene	mRNA	651262	695454	.	+	.	Thupl.29378070s0001
29378070	JGI_gene	five_prime_UTR	651262	651314	.	+	.	Thupl.29378070s0001
29378070	JGI_gene	CDS	651315	651677	.	+	0	Thupl.29378070s0001
29378070	JGI_gene	CDS	694771	695013	.	+	0	Thupl.29378070s0001
29378070	JGI_gene	three_prime_UTR	695014	695454	.	+	.	Thupl.29378070s0001
29378070	JGI_gene	gene	1357378	1493329	.	-	.	Thupl.29378070s0002
29378070	JGI_gene	mRNA	1357378	1493329	.	-	.	Thupl.29378070s0002
29378070	JGI_gene	three_prime_UTR	1357378	1357851	.	-	.	Thupl.29378070s0002
29378070	JGI_gene	three_prime_UTR	1358033	1358435	.	-	.	Thupl.29378070s0002
29378070	JGI_gene	three_prime_UTR	1358564	1358590	.	-	.	Thupl.29378070s0002
29378070	JGI_gene	CDS	1358591	1358707	.	-	0	Thupl.29378070s0002
29378070	JGI_gene	CDS	1419193	1419425	.	-	2	Thupl.29378070s0002
29378070	JGI_gene	CDS	1438292	1438466	.	-	0	Thupl.29378070s0002
29378070	JGI_gene	CDS	1438635	1438746	.	-	1	Thupl.29378070s0002
29378070	JGI_gene	CDS	1492644	1492993	.	-	0	Thupl.29378070s0002
29378070	JGI_gene	five_prime_UTR	1492994	1493329	.	-	.	Thupl.29378070s0002
29378070	JGI_gene	gene	1716515	1742335	.	-	.	Thupl.29378070s0003
29378070	JGI_gene	mRNA	1716515	1742335	.	-	.	Thupl.29378070s0003
29378070	JGI_gene	three_prime_UTR	1716515	1716690	.	-	.	Thupl.29378070s0003
29378070	JGI_gene	CDS	1716691	1716957	.	-	0	Thupl.29378070s0003
29378070	JGI_gene	CDS	1717092	1717346	.	-	0	Thupl.29378070s0003
29378070	JGI_gene	CDS	1717442	1717613	.	-	1	Thupl.29378070s0003
29378070	JGI_gene	CDS	1717932	1718159	.	-	1	Thupl.29378070s0003
29378070	JGI_gene	CDS	1718283	1718416	.	-	0	Thupl.29378070s0003
29378070	JGI_gene	CDS	1718533	1718616	.	-	0	Thupl.29378070s0003
29378070	JGI_gene	CDS	1718769	1719059	.	-	0	Thupl.29378070s0003
29378070	JGI_gene	CDS	1719165	1719497	.	-	0	Thupl.29378070s0003
29378070	JGI_gene	CDS	1719608	1719771	.	-	2	Thupl.29378070s0003
29378070	JGI_gene	CDS	1720307	1720435	.	-	2	Thupl.29378070s0003
29378070	JGI_gene	CDS	1720534	1720693	.	-	0	Thupl.29378070s0003
29378070	JGI_gene	CDS	1720794	1720897	.	-	2	Thupl.29378070s0003
29378070	JGI_gene	CDS	1721016	1721176	.	-	1	Thupl.29378070s0003
29378070	JGI_gene	CDS	1725073	1725389	.	-	0	Thupl.29378070s0003
29378070	JGI_gene	CDS	1725488	1725769	.	-	0	Thupl.29378070s0003
29378070	JGI_gene	CDS	1726035	1726336	.	-	2	Thupl.29378070s0003
29378070	JGI_gene	CDS	1726440	1726530	.	-	0	Thupl.29378070s0003
29378070	JGI_gene	CDS	1726623	1726676	.	-	0	Thupl.29378070s0003
29378070	JGI_gene	CDS	1726783	1726859	.	-	2	Thupl.29378070s0003
29378070	JGI_gene	CDS	1726942	1727101	.	-	0	Thupl.29378070s0003
29378070	JGI_gene	CDS	1727340	1727424	.	-	1	Thupl.29378070s0003
29378070	JGI_gene	CDS	1727514	1727602	.	-	0	Thupl.29378070s0003
29378070	JGI_gene	CDS	1740921	1741041	.	-	1	Thupl.29378070s0003
29378070	JGI_gene	CDS	1741125	1741444	.	-	0	Thupl.29378070s0003
29378070	JGI_gene	five_prime_UTR	1741445	1742335	.	-	.	Thupl.29378070s0003
29378070	JGI_gene	gene	2319960	2575858	.	-	.	Thupl.29378070s0004
29378070	JGI_gene	mRNA	2319960	2575858	.	-	.	Thupl.29378070s0004
29378070	JGI_gene	three_prime_UTR	2319960	2320520	.	-	.	Thupl.29378070s0004
29378070	JGI_gene	CDS	2320521	2320599	.	-	1	Thupl.29378070s0004
29378070	JGI_gene	CDS	2320939	2321018	.	-	0	Thupl.29378070s0004
29378070	JGI_gene	gene	2328085	2328534	.	-	.	Thupl.29378070s0005
29378070	JGI_gene	mRNA	2328085	2328534	.	-	.	Thupl.29378070s0005
29378070	JGI_gene	CDS	2328085	2328534	.	-	0	Thupl.29378070s0005
29378070	JGI_gene	CDS	2375351	2375396	.	-	1	Thupl.29378070s0004
29378070	JGI_gene	CDS	2431926	2431982	.	-	1	Thupl.29378070s0004
29378070	JGI_gene	CDS	2465815	2465873	.	-	0	Thupl.29378070s0004
29378070	JGI_gene	CDS	2465991	2466091	.	-	2	Thupl.29378070s0004
29378070	JGI_gene	CDS	2466210	2466331	.	-	1	Thupl.29378070s0004
29378070	JGI_gene	CDS	2522145	2522196	.	-	2	Thupl.29378070s0004
29378070	JGI_gene	CDS	2565394	2565492	.	-	2	Thupl.29378070s0004
29378070	JGI_gene	CDS	2574562	2574757	.	-	0	Thupl.29378070s0004
29378070	JGI_gene	CDS	2575081	2575173	.	-	0	Thupl.29378070s0004
29378070	JGI_gene	five_prime_UTR	2575174	2575858	.	-	.	Thupl.29378070s0004
29378070	JGI_gene	gene	2805127	2808945	.	+	.	Thupl.29378070s0006
29378070	JGI_gene	mRNA	2805127	2808945	.	+	.	Thupl.29378070s0006
29378070	JGI_gene	five_prime_UTR	2805127	2805378	.	+	.	Thupl.29378070s0006
29378070	JGI_gene	CDS	2805379	2805938	.	+	0	Thupl.29378070s0006
29378070	JGI_gene	CDS	2807403	2807721	.	+	1	Thupl.29378070s0006
29378070	JGI_gene	CDS	2808222	2808437	.	+	0	Thupl.29378070s0006
29378070	JGI_gene	three_prime_UTR	2808438	2808945	.	+	.	Thupl.29378070s0006
29378070	JGI_gene	gene	3010947	3012990	.	+	.	Thupl.29378070s0007
29378070	JGI_gene	mRNA	3010947	3012990	.	+	.	Thupl.29378070s0007
29378070	JGI_gene	five_prime_UTR	3010947	3011362	.	+	.	Thupl.29378070s0007
29378070	JGI_gene	CDS	3011363	3012280	.	+	0	Thupl.29378070s0007
29378070	JGI_gene	three_prime_UTR	3012281	3012990	.	+	.	Thupl.29378070s0007
29378070	JGI_gene	gene	3181025	3211666	.	+	.	Thupl.29378070s0008
29378070	JGI_gene	mRNA	3181025	3211666	.	+	.	Thupl.29378070s0008
29378070	JGI_gene	five_prime_UTR	3181025	3181212	.	+	.	Thupl.29378070s0008
29378070	JGI_gene	CDS	3181213	3181393	.	+	0	Thupl.29378070s0008
29378070	JGI_gene	CDS	3209237	3209357	.	+	2	Thupl.29378070s0008
29378070	JGI_gene	CDS	3209465	3209572	.	+	1	Thupl.29378070s0008
29378070	JGI_gene	CDS	3209670	3209772	.	+	1	Thupl.29378070s0008
29378070	JGI_gene	CDS	3209938	3210018	.	+	0	Thupl.29378070s0008
29378070	JGI_gene	CDS	3210100	3210185	.	+	0	Thupl.29378070s0008
29378070	JGI_gene	CDS	3210451	3210510	.	+	1	Thupl.29378070s0008
29378070	JGI_gene	CDS	3210630	3210678	.	+	1	Thupl.29378070s0008
29378070	JGI_gene	CDS	3210782	3210916	.	+	0	Thupl.29378070s0008
29378070	JGI_gene	CDS	3211050	3211181	.	+	0	Thupl.29378070s0008
29378070	JGI_gene	three_prime_UTR	3211182	3211666	.	+	.	Thupl.29378070s0008
29378070	JGI_gene	gene	3327680	3331483	.	+	.	Thupl.29378070s0009
29378070	JGI_gene	mRNA	3327680	3331483	.	+	.	Thupl.29378070s0009
29378070	JGI_gene	five_prime_UTR	3327680	3327929	.	+	.	Thupl.29378070s0009
29378070	JGI_gene	CDS	3327930	3329693	.	+	0	Thupl.29378070s0009
29378070	JGI_gene	three_prime_UTR	3329694	3331483	.	+	.	Thupl.29378070s0009
29378070	JGI_gene	gene	3835746	3838754	.	+	.	Thupl.29378070s0010
29378070	JGI_gene	mRNA	3835746	3838754	.	+	.	Thupl.29378070s0010
29378070	JGI_gene	five_prime_UTR	3835746	3836229	.	+	.	Thupl.29378070s0010
29378070	JGI_gene	CDS	3836230	3836320	.	+	0	Thupl.29378070s0010
29378070	JGI_gene	CDS	3836437	3836609	.	+	2	Thupl.29378070s0010
29378070	JGI_gene	CDS	3837930	3838204	.	+	0	Thupl.29378070s0010
29378070	JGI_gene	CDS	3838300	3838378	.	+	1	Thupl.29378070s0010
29378070	JGI_gene	three_prime_UTR	3838379	3838754	.	+	.	Thupl.29378070s0010
29378070	JGI_gene	gene	4546215	4574227	.	+	.	Thupl.29378070s0011
29378070	JGI_gene	mRNA	4546215	4574227	.	+	.	Thupl.29378070s0011
29378070	JGI_gene	five_prime_UTR	4546215	4547046	.	+	.	Thupl.29378070s0011
29378070	JGI_gene	CDS	4547047	4549041	.	+	0	Thupl.29378070s0011
29378070	JGI_gene	CDS	4549170	4549307	.	+	0	Thupl.29378070s0011
29378070	JGI_gene	CDS	4550280	4550384	.	+	0	Thupl.29378070s0011
29378070	JGI_gene	CDS	4550505	4550711	.	+	0	Thupl.29378070s0011
29378070	JGI_gene	CDS	4561271	4561451	.	+	0	Thupl.29378070s0011
29378070	JGI_gene	CDS	4570616	4570860	.	+	2	Thupl.29378070s0011
29378070	JGI_gene	CDS	4572496	4572665	.	+	0	Thupl.29378070s0011
29378070	JGI_gene	CDS	4572788	4573364	.	+	1	Thupl.29378070s0011
29378070	JGI_gene	three_prime_UTR	4573365	4574227	.	+	.	Thupl.29378070s0011
29378070	JGI_gene	gene	5153778	5201532	.	+	.	Thupl.29378070s0012
29378070	JGI_gene	mRNA	5153778	5201532	.	+	.	Thupl.29378070s0012
29378070	JGI_gene	five_prime_UTR	5153778	5153908	.	+	.	Thupl.29378070s0012
29378070	JGI_gene	CDS	5153909	5154050	.	+	0	Thupl.29378070s0012
29378070	JGI_gene	gene	5161992	5162273	.	+	.	Thupl.29378070s0013
29378070	JGI_gene	mRNA	5161992	5162273	.	+	.	Thupl.29378070s0013
29378070	JGI_gene	CDS	5161992	5162273	.	+	0	Thupl.29378070s0013
29378070	JGI_gene	CDS	5179925	5180102	.	+	2	Thupl.29378070s0012
29378070	JGI_gene	CDS	5180198	5180322	.	+	1	Thupl.29378070s0012
29378070	JGI_gene	CDS	5180543	5180607	.	+	2	Thupl.29378070s0012
29378070	JGI_gene	CDS	5182387	5182599	.	+	0	Thupl.29378070s0012
29378070	JGI_gene	CDS	5182810	5182857	.	+	0	Thupl.29378070s0012
29378070	JGI_gene	CDS	5183086	5183193	.	+	0	Thupl.29378070s0012
29378070	JGI_gene	CDS	5183476	5183616	.	+	0	Thupl.29378070s0012
29378070	JGI_gene	CDS	5190333	5190377	.	+	0	Thupl.29378070s0012
29378070	JGI_gene	three_prime_UTR	5190378	5190463	.	+	.	Thupl.29378070s0012
29378070	JGI_gene	three_prime_UTR	5200461	5201532	.	+	.	Thupl.29378070s0012
29378070	JGI_gene	gene	5351146	5352245	.	+	.	Thupl.29378070s0014
29378070	JGI_gene	mRNA	5351146	5352245	.	+	.	Thupl.29378070s0014
29378070	JGI_gene	CDS	5351146	5351775	.	+	0	Thupl.29378070s0014
29378070	JGI_gene	three_prime_UTR	5351776	5352245	.	+	.	Thupl.29378070s0014
29378070	JGI_gene	gene	5436327	5456354	.	-	.	Thupl.29378070s0015
29378070	JGI_gene	mRNA	5436327	5456354	.	-	.	Thupl.29378070s0015
29378070	JGI_gene	three_prime_UTR	5436327	5436823	.	-	.	Thupl.29378070s0015
29378070	JGI_gene	CDS	5436824	5437201	.	-	0	Thupl.29378070s0015
29378070	JGI_gene	CDS	5437492	5437587	.	-	0	Thupl.29378070s0015
29378070	JGI_gene	CDS	5437769	5438057	.	-	1	Thupl.29378070s0015
29378070	JGI_gene	CDS	5455661	5456052	.	-	0	Thupl.29378070s0015
29378070	JGI_gene	five_prime_UTR	5456053	5456354	.	-	.	Thupl.29378070s0015
29378070	JGI_gene	gene	5832747	5849051	.	-	.	Thupl.29378070s0016
29378070	JGI_gene	mRNA	5832747	5849051	.	-	.	Thupl.29378070s0016
29378070	JGI_gene	three_prime_UTR	5832747	5833049	.	-	.	Thupl.29378070s0016
29378070	JGI_gene	CDS	5833050	5833316	.	-	0	Thupl.29378070s0016
29378070	JGI_gene	CDS	5833446	5833700	.	-	0	Thupl.29378070s0016
29378070	JGI_gene	CDS	5833796	5833967	.	-	1	Thupl.29378070s0016
29378070	JGI_gene	CDS	5834159	5834386	.	-	1	Thupl.29378070s0016
29378070	JGI_gene	CDS	5834510	5834643	.	-	0	Thupl.29378070s0016
29378070	JGI_gene	CDS	5834776	5834859	.	-	0	Thupl.29378070s0016
29378070	JGI_gene	CDS	5835049	5835339	.	-	0	Thupl.29378070s0016
29378070	JGI_gene	CDS	5835452	5835784	.	-	0	Thupl.29378070s0016
29378070	JGI_gene	CDS	5835890	5836065	.	-	2	Thupl.29378070s0016
29378070	JGI_gene	CDS	5836530	5836655	.	-	2	Thupl.29378070s0016
29378070	JGI_gene	CDS	5836770	5837183	.	-	2	Thupl.29378070s0016
29378070	JGI_gene	CDS	5837308	5837468	.	-	1	Thupl.29378070s0016
29378070	JGI_gene	CDS	5844979	5845295	.	-	0	Thupl.29378070s0016
29378070	JGI_gene	CDS	5845396	5845677	.	-	0	Thupl.29378070s0016
29378070	JGI_gene	CDS	5846506	5846807	.	-	2	Thupl.29378070s0016
29378070	JGI_gene	CDS	5846901	5846991	.	-	0	Thupl.29378070s0016
29378070	JGI_gene	CDS	5847091	5847144	.	-	0	Thupl.29378070s0016
29378070	JGI_gene	CDS	5847232	5847308	.	-	2	Thupl.29378070s0016
29378070	JGI_gene	CDS	5847393	5847552	.	-	0	Thupl.29378070s0016
29378070	JGI_gene	CDS	5848057	5848141	.	-	1	Thupl.29378070s0016
29378070	JGI_gene	CDS	5848241	5848329	.	-	0	Thupl.29378070s0016
29378070	JGI_gene	CDS	5848458	5848578	.	-	1	Thupl.29378070s0016
29378070	JGI_gene	CDS	5848663	5848934	.	-	0	Thupl.29378070s0016
29378070	JGI_gene	five_prime_UTR	5848935	5849051	.	-	.	Thupl.29378070s0016
29378071	JGI_gene	gene	95240	95548	.	-	.	Thupl.29378071s0001
29378071	JGI_gene	mRNA	95240	95548	.	-	.	Thupl.29378071s0001
29378071	JGI_gene	CDS	95240	95548	.	-	0	Thupl.29378071s0001
29378071	JGI_gene	gene	217443	218108	.	+	.	Thupl.29378071s0002
29378071	JGI_gene	mRNA	217443	218108	.	+	.	Thupl.29378071s0002
29378071	JGI_gene	five_prime_UTR	217443	217527	.	+	.	Thupl.29378071s0002
29378071	JGI_gene	CDS	217528	217953	.	+	0	Thupl.29378071s0002
29378071	JGI_gene	three_prime_UTR	217954	218108	.	+	.	Thupl.29378071s0002
29378071	JGI_gene	gene	416569	417631	.	+	.	Thupl.29378071s0003
29378071	JGI_gene	mRNA	416569	417631	.	+	.	Thupl.29378071s0003
29378071	JGI_gene	five_prime_UTR	416569	416788	.	+	.	Thupl.29378071s0003
29378071	JGI_gene	CDS	416789	417202	.	+	0	Thupl.29378071s0003
29378071	JGI_gene	three_prime_UTR	417203	417631	.	+	.	Thupl.29378071s0003
29378071	JGI_gene	gene	798040	819791	.	-	.	Thupl.29378071s0004
29378071	JGI_gene	mRNA	798040	819791	.	-	.	Thupl.29378071s0004
29378071	JGI_gene	three_prime_UTR	798040	798088	.	-	.	Thupl.29378071s0004
29378071	JGI_gene	CDS	798089	798170	.	-	1	Thupl.29378071s0004
29378071	JGI_gene	CDS	819505	819686	.	-	0	Thupl.29378071s0004
29378071	JGI_gene	five_prime_UTR	819687	819791	.	-	.	Thupl.29378071s0004
29378071	JGI_gene	gene	865553	870948	.	+	.	Thupl.29378071s0005
29378071	JGI_gene	mRNA	865553	870948	.	+	.	Thupl.29378071s0005
29378071	JGI_gene	five_prime_UTR	865553	866042	.	+	.	Thupl.29378071s0005
29378071	JGI_gene	CDS	866043	866253	.	+	0	Thupl.29378071s0005
29378071	JGI_gene	CDS	866522	866591	.	+	2	Thupl.29378071s0005
29378071	JGI_gene	CDS	866742	866851	.	+	1	Thupl.29378071s0005
29378071	JGI_gene	CDS	867348	868389	.	+	2	Thupl.29378071s0005
29378071	JGI_gene	CDS	869218	869544	.	+	1	Thupl.29378071s0005
29378071	JGI_gene	CDS	869768	869875	.	+	1	Thupl.29378071s0005
29378071	JGI_gene	CDS	869996	870080	.	+	1	Thupl.29378071s0005
29378071	JGI_gene	three_prime_UTR	870081	870948	.	+	.	Thupl.29378071s0005
29378072	JGI_gene	gene	212868	219358	.	-	.	Thupl.29378072s0001
29378072	JGI_gene	mRNA	212868	219358	.	-	.	Thupl.29378072s0001
29378072	JGI_gene	three_prime_UTR	212868	213386	.	-	.	Thupl.29378072s0001
29378072	JGI_gene	CDS	213387	213794	.	-	0	Thupl.29378072s0001
29378072	JGI_gene	CDS	215327	215422	.	-	0	Thupl.29378072s0001
29378072	JGI_gene	CDS	215521	215801	.	-	2	Thupl.29378072s0001
29378072	JGI_gene	CDS	216053	216227	.	-	0	Thupl.29378072s0001
29378072	JGI_gene	CDS	216463	216672	.	-	0	Thupl.29378072s0001
29378072	JGI_gene	CDS	216798	216902	.	-	0	Thupl.29378072s0001
29378072	JGI_gene	CDS	216983	217441	.	-	0	Thupl.29378072s0001
29378072	JGI_gene	CDS	217546	217734	.	-	0	Thupl.29378072s0001
29378072	JGI_gene	CDS	217972	218089	.	-	1	Thupl.29378072s0001
29378072	JGI_gene	CDS	218174	218367	.	-	0	Thupl.29378072s0001
29378072	JGI_gene	CDS	218477	218641	.	-	0	Thupl.29378072s0001
29378072	JGI_gene	five_prime_UTR	218642	219358	.	-	.	Thupl.29378072s0001
29378072	JGI_gene	gene	386745	388865	.	-	.	Thupl.29378072s0002
29378072	JGI_gene	mRNA	386745	388865	.	-	.	Thupl.29378072s0002
29378072	JGI_gene	three_prime_UTR	386745	386876	.	-	.	Thupl.29378072s0002
29378072	JGI_gene	CDS	386877	387729	.	-	1	Thupl.29378072s0002
29378072	JGI_gene	CDS	388503	388852	.	-	0	Thupl.29378072s0002
29378072	JGI_gene	five_prime_UTR	388853	388865	.	-	.	Thupl.29378072s0002
29378072	JGI_gene	gene	440818	454855	.	-	.	Thupl.29378072s0003
29378072	JGI_gene	mRNA	440818	454855	.	-	.	Thupl.29378072s0003
29378072	JGI_gene	three_prime_UTR	440818	441421	.	-	.	Thupl.29378072s0003
29378072	JGI_gene	CDS	441422	441743	.	-	1	Thupl.29378072s0003
29378072	JGI_gene	CDS	441954	442165	.	-	0	Thupl.29378072s0003
29378072	JGI_gene	CDS	454595	454738	.	-	0	Thupl.29378072s0003
29378072	JGI_gene	five_prime_UTR	454739	454855	.	-	.	Thupl.29378072s0003
29378072	JGI_gene	gene	528907	538531	.	-	.	Thupl.29378072s0004
29378072	JGI_gene	mRNA	528907	538531	.	-	.	Thupl.29378072s0004
29378072	JGI_gene	three_prime_UTR	528907	529132	.	-	.	Thupl.29378072s0004
29378072	JGI_gene	CDS	529133	529318	.	-	0	Thupl.29378072s0004
29378072	JGI_gene	CDS	529478	529564	.	-	0	Thupl.29378072s0004
29378072	JGI_gene	CDS	529672	529747	.	-	1	Thupl.29378072s0004
29378072	JGI_gene	CDS	529882	530135	.	-	0	Thupl.29378072s0004
29378072	JGI_gene	CDS	531792	531908	.	-	0	Thupl.29378072s0004
29378072	JGI_gene	CDS	532034	532108	.	-	0	Thupl.29378072s0004
29378072	JGI_gene	CDS	532494	532715	.	-	0	Thupl.29378072s0004
29378072	JGI_gene	CDS	534288	534401	.	-	0	Thupl.29378072s0004
29378072	JGI_gene	CDS	537530	537637	.	-	0	Thupl.29378072s0004
29378072	JGI_gene	five_prime_UTR	537638	537762	.	-	.	Thupl.29378072s0004
29378072	JGI_gene	five_prime_UTR	537949	538039	.	-	.	Thupl.29378072s0004
29378072	JGI_gene	five_prime_UTR	538272	538531	.	-	.	Thupl.29378072s0004
29378072	JGI_gene	gene	673590	702828	.	+	.	Thupl.29378072s0005
29378072	JGI_gene	mRNA	673590	702828	.	+	.	Thupl.29378072s0005
29378072	JGI_gene	five_prime_UTR	673590	673845	.	+	.	Thupl.29378072s0005
29378072	JGI_gene	CDS	673846	673993	.	+	0	Thupl.29378072s0005
29378072	JGI_gene	CDS	690526	690788	.	+	2	Thupl.29378072s0005
29378072	JGI_gene	CDS	690939	691085	.	+	0	Thupl.29378072s0005
29378072	JGI_gene	CDS	691163	691324	.	+	0	Thupl.29378072s0005
29378072	JGI_gene	CDS	695343	695420	.	+	0	Thupl.29378072s0005
29378072	JGI_gene	CDS	696365	696498	.	+	0	Thupl.29378072s0005
29378072	JGI_gene	CDS	700543	700615	.	+	1	Thupl.29378072s0005
29378072	JGI_gene	CDS	700705	700782	.	+	0	Thupl.29378072s0005
29378072	JGI_gene	CDS	700937	701059	.	+	0	Thupl.29378072s0005
29378072	JGI_gene	CDS	701238	701332	.	+	0	Thupl.29378072s0005
29378072	JGI_gene	CDS	701566	701775	.	+	1	Thupl.29378072s0005
29378072	JGI_gene	CDS	702017	702074	.	+	1	Thupl.29378072s0005
29378072	JGI_gene	CDS	702199	702264	.	+	0	Thupl.29378072s0005
29378072	JGI_gene	three_prime_UTR	702265	702828	.	+	.	Thupl.29378072s0005
29378072	JGI_gene	gene	738235	739140	.	+	.	Thupl.29378072s0006
29378072	JGI_gene	mRNA	738235	739140	.	+	.	Thupl.29378072s0006
29378072	JGI_gene	CDS	738235	739140	.	+	0	Thupl.29378072s0006
29378072	JGI_gene	gene	818588	822156	.	+	.	Thupl.29378072s0007
29378072	JGI_gene	mRNA	818588	822156	.	+	.	Thupl.29378072s0007
29378072	JGI_gene	five_prime_UTR	818588	819523	.	+	.	Thupl.29378072s0007
29378072	JGI_gene	five_prime_UTR	820113	820124	.	+	.	Thupl.29378072s0007
29378072	JGI_gene	CDS	820125	820472	.	+	0	Thupl.29378072s0007
29378072	JGI_gene	CDS	820654	820763	.	+	0	Thupl.29378072s0007
29378072	JGI_gene	CDS	820863	820957	.	+	1	Thupl.29378072s0007
29378072	JGI_gene	CDS	821267	821686	.	+	2	Thupl.29378072s0007
29378072	JGI_gene	CDS	821792	822006	.	+	2	Thupl.29378072s0007
29378072	JGI_gene	three_prime_UTR	822007	822156	.	+	.	Thupl.29378072s0007
29378072	JGI_gene	gene	876977	920788	.	+	.	Thupl.29378072s0008
29378072	JGI_gene	mRNA	876977	920788	.	+	.	Thupl.29378072s0008
29378072	JGI_gene	five_prime_UTR	876977	877049	.	+	.	Thupl.29378072s0008
29378072	JGI_gene	five_prime_UTR	919917	919994	.	+	.	Thupl.29378072s0008
29378072	JGI_gene	CDS	919995	920066	.	+	0	Thupl.29378072s0008
29378072	JGI_gene	CDS	920274	920420	.	+	0	Thupl.29378072s0008
29378072	JGI_gene	three_prime_UTR	920421	920788	.	+	.	Thupl.29378072s0008
29378072	JGI_gene	gene	952578	952961	.	-	.	Thupl.29378072s0009
29378072	JGI_gene	mRNA	952578	952961	.	-	.	Thupl.29378072s0009
29378072	JGI_gene	CDS	952578	952961	.	-	0	Thupl.29378072s0009
29378072	JGI_gene	gene	1461429	1468073	.	+	.	Thupl.29378072s0010
29378072	JGI_gene	mRNA	1461429	1468073	.	+	.	Thupl.29378072s0010
29378072	JGI_gene	five_prime_UTR	1461429	1462387	.	+	.	Thupl.29378072s0010
29378072	JGI_gene	CDS	1462388	1463357	.	+	0	Thupl.29378072s0010
29378072	JGI_gene	CDS	1464560	1464700	.	+	2	Thupl.29378072s0010
29378072	JGI_gene	CDS	1464959	1465191	.	+	2	Thupl.29378072s0010
29378072	JGI_gene	CDS	1466235	1467719	.	+	0	Thupl.29378072s0010
29378072	JGI_gene	three_prime_UTR	1467720	1468073	.	+	.	Thupl.29378072s0010
29378072	JGI_gene	gene	1837968	1838357	.	+	.	Thupl.29378072s0011
29378072	JGI_gene	mRNA	1837968	1838357	.	+	.	Thupl.29378072s0011
29378072	JGI_gene	CDS	1837968	1838357	.	+	0	Thupl.29378072s0011
29378072	JGI_gene	gene	2095284	2111693	.	-	.	Thupl.29378072s0012
29378072	JGI_gene	mRNA	2095284	2111693	.	-	.	Thupl.29378072s0012
29378072	JGI_gene	three_prime_UTR	2095284	2095831	.	-	.	Thupl.29378072s0012
29378072	JGI_gene	CDS	2095832	2096015	.	-	1	Thupl.29378072s0012
29378072	JGI_gene	CDS	2096099	2096202	.	-	0	Thupl.29378072s0012
29378072	JGI_gene	CDS	2096307	2096376	.	-	1	Thupl.29378072s0012
29378072	JGI_gene	CDS	2096461	2096504	.	-	0	Thupl.29378072s0012
29378072	JGI_gene	CDS	2096581	2096685	.	-	0	Thupl.29378072s0012
29378072	JGI_gene	CDS	2096800	2096927	.	-	2	Thupl.29378072s0012
29378072	JGI_gene	CDS	2101866	2101953	.	-	0	Thupl.29378072s0012
29378072	JGI_gene	CDS	2102047	2102133	.	-	0	Thupl.29378072s0012
29378072	JGI_gene	CDS	2102231	2102299	.	-	0	Thupl.29378072s0012
29378072	JGI_gene	CDS	2102382	2102711	.	-	0	Thupl.29378072s0012
29378072	JGI_gene	CDS	2102860	2102926	.	-	1	Thupl.29378072s0012
29378072	JGI_gene	CDS	2103023	2103081	.	-	0	Thupl.29378072s0012
29378072	JGI_gene	CDS	2103296	2103550	.	-	0	Thupl.29378072s0012
29378072	JGI_gene	CDS	2103665	2103730	.	-	0	Thupl.29378072s0012
29378072	JGI_gene	CDS	2103863	2104173	.	-	2	Thupl.29378072s0012
29378072	JGI_gene	CDS	2104292	2104391	.	-	0	Thupl.29378072s0012
29378072	JGI_gene	CDS	2108497	2108616	.	-	0	Thupl.29378072s0012
29378072	JGI_gene	CDS	2108716	2108823	.	-	0	Thupl.29378072s0012
29378072	JGI_gene	CDS	2110283	2110382	.	-	1	Thupl.29378072s0012
29378072	JGI_gene	CDS	2110500	2110534	.	-	0	Thupl.29378072s0012
29378072	JGI_gene	CDS	2110723	2111283	.	-	0	Thupl.29378072s0012
29378072	JGI_gene	five_prime_UTR	2111284	2111693	.	-	.	Thupl.29378072s0012
29378072	JGI_gene	gene	2313828	2314979	.	-	.	Thupl.29378072s0013
29378072	JGI_gene	mRNA	2313828	2314979	.	-	.	Thupl.29378072s0013
29378072	JGI_gene	CDS	2313828	2314979	.	-	0	Thupl.29378072s0013
29378072	JGI_gene	gene	2491085	2557788	.	+	.	Thupl.29378072s0014
29378072	JGI_gene	mRNA	2491085	2557788	.	+	.	Thupl.29378072s0014
29378072	JGI_gene	five_prime_UTR	2491085	2491403	.	+	.	Thupl.29378072s0014
29378072	JGI_gene	CDS	2491404	2491877	.	+	0	Thupl.29378072s0014
29378072	JGI_gene	CDS	2521214	2521420	.	+	0	Thupl.29378072s0014
29378072	JGI_gene	CDS	2533086	2533419	.	+	0	Thupl.29378072s0014
29378072	JGI_gene	CDS	2533548	2533709	.	+	2	Thupl.29378072s0014
29378072	JGI_gene	CDS	2533952	2534051	.	+	2	Thupl.29378072s0014
29378072	JGI_gene	CDS	2534143	2534358	.	+	1	Thupl.29378072s0014
29378072	JGI_gene	CDS	2534480	2534588	.	+	1	Thupl.29378072s0014
29378072	JGI_gene	CDS	2537161	2537361	.	+	0	Thupl.29378072s0014
29378072	JGI_gene	CDS	2541586	2541690	.	+	0	Thupl.29378072s0014
29378072	JGI_gene	CDS	2556144	2556266	.	+	0	Thupl.29378072s0014
29378072	JGI_gene	CDS	2556359	2556622	.	+	0	Thupl.29378072s0014
29378072	JGI_gene	three_prime_UTR	2556623	2557788	.	+	.	Thupl.29378072s0014
29378072	JGI_gene	gene	2675286	2697198	.	+	.	Thupl.29378072s0015
29378072	JGI_gene	mRNA	2675286	2697198	.	+	.	Thupl.29378072s0015
29378072	JGI_gene	CDS	2675286	2675482	.	+	0	Thupl.29378072s0015
29378072	JGI_gene	CDS	2677350	2677433	.	+	1	Thupl.29378072s0015
29378072	JGI_gene	CDS	2684622	2684711	.	+	1	Thupl.29378072s0015
29378072	JGI_gene	CDS	2695312	2695422	.	+	1	Thupl.29378072s0015
29378072	JGI_gene	CDS	2695640	2695897	.	+	1	Thupl.29378072s0015
29378072	JGI_gene	CDS	2695986	2696046	.	+	1	Thupl.29378072s0015
29378072	JGI_gene	CDS	2696175	2696246	.	+	0	Thupl.29378072s0015
29378072	JGI_gene	CDS	2696367	2696482	.	+	0	Thupl.29378072s0015
29378072	JGI_gene	CDS	2696718	2696811	.	+	1	Thupl.29378072s0015
29378072	JGI_gene	three_prime_UTR	2696812	2697198	.	+	.	Thupl.29378072s0015
29378072	JGI_gene	gene	2893780	3041223	.	+	.	Thupl.29378072s0016
29378072	JGI_gene	mRNA	2893780	3041223	.	+	.	Thupl.29378072s0016
29378072	JGI_gene	five_prime_UTR	2893780	2894095	.	+	.	Thupl.29378072s0016
29378072	JGI_gene	five_prime_UTR	2900613	2900634	.	+	.	Thupl.29378072s0016
29378072	JGI_gene	CDS	2900635	2901270	.	+	0	Thupl.29378072s0016
29378072	JGI_gene	CDS	2923483	2923569	.	+	0	Thupl.29378072s0016
29378072	JGI_gene	CDS	2951564	2951605	.	+	0	Thupl.29378072s0016
29378072	JGI_gene	CDS	2951783	2951827	.	+	0	Thupl.29378072s0016
29378072	JGI_gene	CDS	2997629	2997694	.	+	0	Thupl.29378072s0016
29378072	JGI_gene	CDS	2997913	2997969	.	+	0	Thupl.29378072s0016
29378072	JGI_gene	CDS	2998100	2998161	.	+	0	Thupl.29378072s0016
29378072	JGI_gene	CDS	3018695	3018815	.	+	1	Thupl.29378072s0016
29378072	JGI_gene	CDS	3020909	3020986	.	+	0	Thupl.29378072s0016
29378072	JGI_gene	CDS	3021109	3021215	.	+	0	Thupl.29378072s0016
29378072	JGI_gene	CDS	3040505	3040541	.	+	1	Thupl.29378072s0016
29378072	JGI_gene	three_prime_UTR	3040542	3041223	.	+	.	Thupl.29378072s0016
29378072	JGI_gene	gene	3058093	3058404	.	-	.	Thupl.29378072s0017
29378072	JGI_gene	mRNA	3058093	3058404	.	-	.	Thupl.29378072s0017
29378072	JGI_gene	CDS	3058093	3058404	.	-	0	Thupl.29378072s0017
29378072	JGI_gene	gene	3060338	3207992	.	-	.	Thupl.29378072s0018
29378072	JGI_gene	mRNA	3060338	3207992	.	-	.	Thupl.29378072s0018
29378072	JGI_gene	three_prime_UTR	3060338	3060610	.	-	.	Thupl.29378072s0018
29378072	JGI_gene	CDS	3060611	3060702	.	-	2	Thupl.29378072s0018
29378072	JGI_gene	gene	3062308	3063997	.	-	.	Thupl.29378072s0019
29378072	JGI_gene	mRNA	3062308	3063997	.	-	.	Thupl.29378072s0019
29378072	JGI_gene	three_prime_UTR	3062308	3063532	.	-	.	Thupl.29378072s0019
29378072	JGI_gene	CDS	3063533	3063943	.	-	0	Thupl.29378072s0019
29378072	JGI_gene	five_prime_UTR	3063944	3063997	.	-	.	Thupl.29378072s0019
29378072	JGI_gene	gene	3070501	3070845	.	-	.	Thupl.29378072s0020
29378072	JGI_gene	mRNA	3070501	3070845	.	-	.	Thupl.29378072s0020
29378072	JGI_gene	CDS	3070501	3070845	.	-	0	Thupl.29378072s0020
29378072	JGI_gene	CDS	3073708	3073777	.	-	0	Thupl.29378072s0018
29378072	JGI_gene	CDS	3074205	3074546	.	-	0	Thupl.29378072s0018
29378072	JGI_gene	CDS	3074656	3074749	.	-	1	Thupl.29378072s0018
29378072	JGI_gene	CDS	3099958	3100274	.	-	0	Thupl.29378072s0018
29378072	JGI_gene	CDS	3108284	3108408	.	-	2	Thupl.29378072s0018
29378072	JGI_gene	CDS	3162892	3162993	.	-	2	Thupl.29378072s0018
29378072	JGI_gene	CDS	3204228	3204369	.	-	0	Thupl.29378072s0018
29378072	JGI_gene	CDS	3207711	3207821	.	-	0	Thupl.29378072s0018
29378072	JGI_gene	five_prime_UTR	3207822	3207992	.	-	.	Thupl.29378072s0018
29378072	JGI_gene	gene	3249364	3250838	.	+	.	Thupl.29378072s0021
29378072	JGI_gene	mRNA	3249364	3250838	.	+	.	Thupl.29378072s0021
29378072	JGI_gene	five_prime_UTR	3249364	3249574	.	+	.	Thupl.29378072s0021
29378072	JGI_gene	CDS	3249575	3249790	.	+	0	Thupl.29378072s0021
29378072	JGI_gene	CDS	3250003	3250374	.	+	0	Thupl.29378072s0021
29378072	JGI_gene	CDS	3250465	3250572	.	+	0	Thupl.29378072s0021
29378072	JGI_gene	three_prime_UTR	3250573	3250838	.	+	.	Thupl.29378072s0021
29378072	JGI_gene	gene	3281091	3284466	.	-	.	Thupl.29378072s0022
29378072	JGI_gene	mRNA	3281091	3284466	.	-	.	Thupl.29378072s0022
29378072	JGI_gene	three_prime_UTR	3281091	3281419	.	-	.	Thupl.29378072s0022
29378072	JGI_gene	CDS	3281420	3283978	.	-	0	Thupl.29378072s0022
29378072	JGI_gene	five_prime_UTR	3283979	3284466	.	-	.	Thupl.29378072s0022
29378072	JGI_gene	gene	3314396	3350792	.	-	.	Thupl.29378072s0023
29378072	JGI_gene	mRNA	3314396	3350792	.	-	.	Thupl.29378072s0023
29378072	JGI_gene	three_prime_UTR	3314396	3315191	.	-	.	Thupl.29378072s0023
29378072	JGI_gene	CDS	3315192	3316765	.	-	2	Thupl.29378072s0023
29378072	JGI_gene	CDS	3342899	3343977	.	-	1	Thupl.29378072s0023
29378072	JGI_gene	CDS	3349936	3350126	.	-	0	Thupl.29378072s0023
29378072	JGI_gene	five_prime_UTR	3350127	3350792	.	-	.	Thupl.29378072s0023
29378072	JGI_gene	gene	3399212	3401333	.	+	.	Thupl.29378072s0024
29378072	JGI_gene	mRNA	3399212	3401333	.	+	.	Thupl.29378072s0024
29378072	JGI_gene	five_prime_UTR	3399212	3399253	.	+	.	Thupl.29378072s0024
29378072	JGI_gene	CDS	3399254	3399308	.	+	0	Thupl.29378072s0024
29378072	JGI_gene	CDS	3400108	3401072	.	+	2	Thupl.29378072s0024
29378072	JGI_gene	three_prime_UTR	3401073	3401333	.	+	.	Thupl.29378072s0024
29378072	JGI_gene	gene	3469935	3472670	.	+	.	Thupl.29378072s0025
29378072	JGI_gene	mRNA	3469935	3472670	.	+	.	Thupl.29378072s0025
29378072	JGI_gene	CDS	3469935	3470031	.	+	0	Thupl.29378072s0025
29378072	JGI_gene	CDS	3471058	3471410	.	+	2	Thupl.29378072s0025
29378072	JGI_gene	CDS	3471514	3471690	.	+	0	Thupl.29378072s0025
29378072	JGI_gene	CDS	3471774	3471980	.	+	0	Thupl.29378072s0025
29378072	JGI_gene	CDS	3472136	3472207	.	+	0	Thupl.29378072s0025
29378072	JGI_gene	CDS	3472238	3472330	.	+	0	Thupl.29378072s0025
29378072	JGI_gene	CDS	3472425	3472670	.	+	0	Thupl.29378072s0025
29378072	JGI_gene	gene	3486970	3489929	.	+	.	Thupl.29378072s0026
29378072	JGI_gene	mRNA	3486970	3489929	.	+	.	Thupl.29378072s0026
29378072	JGI_gene	CDS	3486970	3487066	.	+	0	Thupl.29378072s0026
29378072	JGI_gene	CDS	3488090	3488442	.	+	2	Thupl.29378072s0026
29378072	JGI_gene	CDS	3488546	3488722	.	+	0	Thupl.29378072s0026
29378072	JGI_gene	CDS	3488806	3488956	.	+	0	Thupl.29378072s0026
29378072	JGI_gene	CDS	3489148	3489239	.	+	2	Thupl.29378072s0026
29378072	JGI_gene	CDS	3489395	3489452	.	+	0	Thupl.29378072s0026
29378072	JGI_gene	CDS	3489492	3489589	.	+	2	Thupl.29378072s0026
29378072	JGI_gene	CDS	3489684	3489929	.	+	0	Thupl.29378072s0026
29378072	JGI_gene	gene	3504913	3507521	.	-	.	Thupl.29378072s0027
29378072	JGI_gene	mRNA	3504913	3507521	.	-	.	Thupl.29378072s0027
29378072	JGI_gene	three_prime_UTR	3504913	3505124	.	-	.	Thupl.29378072s0027
29378072	JGI_gene	CDS	3505125	3505370	.	-	0	Thupl.29378072s0027
29378072	JGI_gene	CDS	3505787	3505996	.	-	0	Thupl.29378072s0027
29378072	JGI_gene	CDS	3506081	3506290	.	-	0	Thupl.29378072s0027
29378072	JGI_gene	CDS	3506374	3506550	.	-	0	Thupl.29378072s0027
29378072	JGI_gene	CDS	3506658	3507038	.	-	0	Thupl.29378072s0027
29378072	JGI_gene	five_prime_UTR	3507039	3507521	.	-	.	Thupl.29378072s0027
29378073	JGI_gene	gene	74482	75389	.	+	.	Thupl.29378073s0001
29378073	JGI_gene	mRNA	74482	75389	.	+	.	Thupl.29378073s0001
29378073	JGI_gene	CDS	74482	74629	.	+	0	Thupl.29378073s0001
29378073	JGI_gene	CDS	74995	75065	.	+	2	Thupl.29378073s0001
29378073	JGI_gene	CDS	75384	75389	.	+	0	Thupl.29378073s0001
29378073	JGI_gene	gene	125211	128207	.	+	.	Thupl.29378073s0002
29378073	JGI_gene	mRNA	125211	128207	.	+	.	Thupl.29378073s0002
29378073	JGI_gene	five_prime_UTR	125211	126177	.	+	.	Thupl.29378073s0002
29378073	JGI_gene	CDS	126178	127971	.	+	0	Thupl.29378073s0002
29378073	JGI_gene	three_prime_UTR	127972	128207	.	+	.	Thupl.29378073s0002
29378073	JGI_gene	gene	382215	386123	.	+	.	Thupl.29378073s0003
29378073	JGI_gene	mRNA	382215	386123	.	+	.	Thupl.29378073s0003
29378073	JGI_gene	CDS	382215	382384	.	+	0	Thupl.29378073s0003
29378073	JGI_gene	CDS	382890	383151	.	+	1	Thupl.29378073s0003
29378073	JGI_gene	CDS	383251	383633	.	+	0	Thupl.29378073s0003
29378073	JGI_gene	CDS	383673	383691	.	+	1	Thupl.29378073s0003
29378073	JGI_gene	CDS	383731	383835	.	+	0	Thupl.29378073s0003
29378073	JGI_gene	CDS	383872	383963	.	+	0	Thupl.29378073s0003
29378073	JGI_gene	CDS	384000	384182	.	+	1	Thupl.29378073s0003
29378073	JGI_gene	CDS	384216	384727	.	+	1	Thupl.29378073s0003
29378073	JGI_gene	CDS	384821	385004	.	+	2	Thupl.29378073s0003
29378073	JGI_gene	CDS	385128	385666	.	+	1	Thupl.29378073s0003
29378073	JGI_gene	CDS	385759	386123	.	+	2	Thupl.29378073s0003
29378073	JGI_gene	gene	506757	510186	.	+	.	Thupl.29378073s0004
29378073	JGI_gene	mRNA	506757	510186	.	+	.	Thupl.29378073s0004
29378073	JGI_gene	CDS	506757	507085	.	+	0	Thupl.29378073s0004
29378073	JGI_gene	CDS	507116	507601	.	+	1	Thupl.29378073s0004
29378073	JGI_gene	CDS	507631	509711	.	+	1	Thupl.29378073s0004
29378073	JGI_gene	CDS	509825	510186	.	+	2	Thupl.29378073s0004
29378073	JGI_gene	gene	535190	535765	.	-	.	Thupl.29378073s0005
29378073	JGI_gene	mRNA	535190	535765	.	-	.	Thupl.29378073s0005
29378073	JGI_gene	three_prime_UTR	535190	535290	.	-	.	Thupl.29378073s0005
29378073	JGI_gene	CDS	535291	535389	.	-	0	Thupl.29378073s0005
29378073	JGI_gene	CDS	535515	535573	.	-	2	Thupl.29378073s0005
29378073	JGI_gene	CDS	535676	535748	.	-	0	Thupl.29378073s0005
29378073	JGI_gene	five_prime_UTR	535749	535765	.	-	.	Thupl.29378073s0005
29378073	JGI_gene	gene	731115	799115	.	-	.	Thupl.29378073s0006
29378073	JGI_gene	mRNA	731115	799115	.	-	.	Thupl.29378073s0006
29378073	JGI_gene	three_prime_UTR	731115	731852	.	-	.	Thupl.29378073s0006
29378073	JGI_gene	three_prime_UTR	732003	732015	.	-	.	Thupl.29378073s0006
29378073	JGI_gene	CDS	732016	732069	.	-	0	Thupl.29378073s0006
29378073	JGI_gene	CDS	734160	734208	.	-	1	Thupl.29378073s0006
29378073	JGI_gene	CDS	746898	746977	.	-	0	Thupl.29378073s0006
29378073	JGI_gene	CDS	747086	747219	.	-	2	Thupl.29378073s0006
29378073	JGI_gene	CDS	747440	747547	.	-	2	Thupl.29378073s0006
29378073	JGI_gene	CDS	757185	757254	.	-	0	Thupl.29378073s0006
29378073	JGI_gene	CDS	757854	757931	.	-	0	Thupl.29378073s0006
29378073	JGI_gene	CDS	758487	758609	.	-	0	Thupl.29378073s0006
29378073	JGI_gene	CDS	758971	759030	.	-	0	Thupl.29378073s0006
29378073	JGI_gene	CDS	759249	759293	.	-	0	Thupl.29378073s0006
29378073	JGI_gene	CDS	771282	771359	.	-	0	Thupl.29378073s0006
29378073	JGI_gene	CDS	781025	781081	.	-	0	Thupl.29378073s0006
29378073	JGI_gene	CDS	792834	792950	.	-	0	Thupl.29378073s0006
29378073	JGI_gene	CDS	794907	795086	.	-	0	Thupl.29378073s0006
29378073	JGI_gene	five_prime_UTR	795087	795146	.	-	.	Thupl.29378073s0006
29378073	JGI_gene	five_prime_UTR	798655	799115	.	-	.	Thupl.29378073s0006
29378073	JGI_gene	gene	1079123	1086695	.	-	.	Thupl.29378073s0007
29378073	JGI_gene	mRNA	1079123	1086695	.	-	.	Thupl.29378073s0007
29378073	JGI_gene	three_prime_UTR	1079123	1079960	.	-	.	Thupl.29378073s0007
29378073	JGI_gene	CDS	1079961	1080272	.	-	0	Thupl.29378073s0007
29378073	JGI_gene	CDS	1080409	1080497	.	-	2	Thupl.29378073s0007
29378073	JGI_gene	CDS	1080857	1081074	.	-	1	Thupl.29378073s0007
29378073	JGI_gene	CDS	1081172	1081306	.	-	1	Thupl.29378073s0007
29378073	JGI_gene	CDS	1081471	1081538	.	-	0	Thupl.29378073s0007
29378073	JGI_gene	CDS	1081655	1081796	.	-	1	Thupl.29378073s0007
29378073	JGI_gene	CDS	1082024	1082434	.	-	1	Thupl.29378073s0007
29378073	JGI_gene	CDS	1082836	1082967	.	-	1	Thupl.29378073s0007
29378073	JGI_gene	CDS	1083114	1083221	.	-	1	Thupl.29378073s0007
29378073	JGI_gene	CDS	1083409	1083500	.	-	0	Thupl.29378073s0007
29378073	JGI_gene	CDS	1083657	1083705	.	-	1	Thupl.29378073s0007
29378073	JGI_gene	CDS	1083791	1083881	.	-	2	Thupl.29378073s0007
29378073	JGI_gene	CDS	1084632	1084891	.	-	1	Thupl.29378073s0007
29378073	JGI_gene	CDS	1084999	1085189	.	-	0	Thupl.29378073s0007
29378073	JGI_gene	five_prime_UTR	1085190	1085314	.	-	.	Thupl.29378073s0007
29378073	JGI_gene	five_prime_UTR	1086196	1086695	.	-	.	Thupl.29378073s0007
29378073	JGI_gene	gene	1680047	1681552	.	+	.	Thupl.29378073s0008
29378073	JGI_gene	mRNA	1680047	1681552	.	+	.	Thupl.29378073s0008
29378073	JGI_gene	CDS	1680047	1680259	.	+	0	Thupl.29378073s0008
29378073	JGI_gene	CDS	1680360	1680551	.	+	0	Thupl.29378073s0008
29378073	JGI_gene	CDS	1680773	1680938	.	+	0	Thupl.29378073s0008
29378073	JGI_gene	CDS	1681149	1681552	.	+	2	Thupl.29378073s0008
29378073	JGI_gene	gene	1755586	1757327	.	+	.	Thupl.29378073s0009
29378073	JGI_gene	mRNA	1755586	1757327	.	+	.	Thupl.29378073s0009
29378073	JGI_gene	five_prime_UTR	1755586	1755620	.	+	.	Thupl.29378073s0009
29378073	JGI_gene	CDS	1755621	1755833	.	+	0	Thupl.29378073s0009
29378073	JGI_gene	CDS	1755938	1756129	.	+	0	Thupl.29378073s0009
29378073	JGI_gene	CDS	1756272	1756437	.	+	0	Thupl.29378073s0009
29378073	JGI_gene	CDS	1756674	1757077	.	+	2	Thupl.29378073s0009
29378073	JGI_gene	three_prime_UTR	1757078	1757327	.	+	.	Thupl.29378073s0009
29378073	JGI_gene	gene	1867783	1869188	.	+	.	Thupl.29378073s0010
29378073	JGI_gene	mRNA	1867783	1869188	.	+	.	Thupl.29378073s0010
29378073	JGI_gene	CDS	1867783	1867860	.	+	0	Thupl.29378073s0010
29378073	JGI_gene	CDS	1867957	1868148	.	+	0	Thupl.29378073s0010
29378073	JGI_gene	CDS	1868390	1868555	.	+	0	Thupl.29378073s0010
29378073	JGI_gene	CDS	1868791	1869188	.	+	2	Thupl.29378073s0010
29378073	JGI_gene	gene	1934083	1934425	.	-	.	Thupl.29378073s0011
29378073	JGI_gene	mRNA	1934083	1934425	.	-	.	Thupl.29378073s0011
29378073	JGI_gene	CDS	1934083	1934229	.	-	0	Thupl.29378073s0011
29378073	JGI_gene	CDS	1934420	1934425	.	-	0	Thupl.29378073s0011
29378073	JGI_gene	gene	1974360	1977105	.	+	.	Thupl.29378073s0012
29378073	JGI_gene	mRNA	1974360	1977105	.	+	.	Thupl.29378073s0012
29378073	JGI_gene	five_prime_UTR	1974360	1974616	.	+	.	Thupl.29378073s0012
29378073	JGI_gene	CDS	1974617	1975274	.	+	0	Thupl.29378073s0012
29378073	JGI_gene	CDS	1976486	1976550	.	+	2	Thupl.29378073s0012
29378073	JGI_gene	CDS	1976643	1976933	.	+	0	Thupl.29378073s0012
29378073	JGI_gene	three_prime_UTR	1976934	1977105	.	+	.	Thupl.29378073s0012
29378073	JGI_gene	gene	2209750	2351490	.	+	.	Thupl.29378073s0013
29378073	JGI_gene	mRNA	2209750	2351490	.	+	.	Thupl.29378073s0013
29378073	JGI_gene	five_prime_UTR	2209750	2210135	.	+	.	Thupl.29378073s0013
29378073	JGI_gene	five_prime_UTR	2242177	2242196	.	+	.	Thupl.29378073s0013
29378073	JGI_gene	CDS	2242197	2242493	.	+	0	Thupl.29378073s0013
29378073	JGI_gene	CDS	2244968	2245261	.	+	0	Thupl.29378073s0013
29378073	JGI_gene	CDS	2245376	2245597	.	+	0	Thupl.29378073s0013
29378073	JGI_gene	CDS	2295288	2295353	.	+	0	Thupl.29378073s0013
29378073	JGI_gene	CDS	2349986	2350387	.	+	0	Thupl.29378073s0013
29378073	JGI_gene	CDS	2350531	2350642	.	+	0	Thupl.29378073s0013
29378073	JGI_gene	CDS	2350769	2350854	.	+	2	Thupl.29378073s0013
29378073	JGI_gene	CDS	2351032	2351091	.	+	0	Thupl.29378073s0013
29378073	JGI_gene	three_prime_UTR	2351092	2351490	.	+	.	Thupl.29378073s0013
29378073	JGI_gene	gene	2604478	2619673	.	-	.	Thupl.29378073s0014
29378073	JGI_gene	mRNA	2604478	2619673	.	-	.	Thupl.29378073s0014
29378073	JGI_gene	three_prime_UTR	2604478	2604963	.	-	.	Thupl.29378073s0014
29378073	JGI_gene	CDS	2604964	2605751	.	-	2	Thupl.29378073s0014
29378073	JGI_gene	CDS	2605840	2605930	.	-	0	Thupl.29378073s0014
29378073	JGI_gene	CDS	2606021	2606088	.	-	2	Thupl.29378073s0014
29378073	JGI_gene	CDS	2606183	2606366	.	-	0	Thupl.29378073s0014
29378073	JGI_gene	CDS	2606480	2606908	.	-	0	Thupl.29378073s0014
29378073	JGI_gene	CDS	2607690	2607739	.	-	2	Thupl.29378073s0014
29378073	JGI_gene	CDS	2607851	2608037	.	-	0	Thupl.29378073s0014
29378073	JGI_gene	CDS	2608126	2608308	.	-	0	Thupl.29378073s0014
29378073	JGI_gene	CDS	2608395	2608563	.	-	1	Thupl.29378073s0014
29378073	JGI_gene	CDS	2608794	2608927	.	-	0	Thupl.29378073s0014
29378073	JGI_gene	CDS	2609015	2609170	.	-	0	Thupl.29378073s0014
29378073	JGI_gene	CDS	2609261	2609446	.	-	0	Thupl.29378073s0014
29378073	JGI_gene	CDS	2609753	2609917	.	-	0	Thupl.29378073s0014
29378073	JGI_gene	CDS	2610015	2610125	.	-	0	Thupl.29378073s0014
29378073	JGI_gene	CDS	2610232	2610345	.	-	0	Thupl.29378073s0014
29378073	JGI_gene	CDS	2610483	2610692	.	-	0	Thupl.29378073s0014
29378073	JGI_gene	CDS	2610796	2610992	.	-	2	Thupl.29378073s0014
29378073	JGI_gene	CDS	2611086	2611362	.	-	0	Thupl.29378073s0014
29378073	JGI_gene	CDS	2611547	2611613	.	-	1	Thupl.29378073s0014
29378073	JGI_gene	CDS	2611712	2612001	.	-	0	Thupl.29378073s0014
29378073	JGI_gene	CDS	2618904	2619415	.	-	2	Thupl.29378073s0014
29378073	JGI_gene	CDS	2619536	2619605	.	-	0	Thupl.29378073s0014
29378073	JGI_gene	five_prime_UTR	2619606	2619673	.	-	.	Thupl.29378073s0014
29378073	JGI_gene	gene	2683096	2683416	.	-	.	Thupl.29378073s0015
29378073	JGI_gene	mRNA	2683096	2683416	.	-	.	Thupl.29378073s0015
29378073	JGI_gene	CDS	2683096	2683416	.	-	0	Thupl.29378073s0015
29378073	JGI_gene	gene	2962935	2966198	.	+	.	Thupl.29378073s0016
29378073	JGI_gene	mRNA	2962935	2966198	.	+	.	Thupl.29378073s0016
29378073	JGI_gene	five_prime_UTR	2962935	2963028	.	+	.	Thupl.29378073s0016
29378073	JGI_gene	CDS	2963029	2963772	.	+	0	Thupl.29378073s0016
29378073	JGI_gene	CDS	2965057	2965965	.	+	0	Thupl.29378073s0016
29378073	JGI_gene	three_prime_UTR	2965966	2966198	.	+	.	Thupl.29378073s0016
29378074	JGI_gene	gene	117038	135475	.	+	.	Thupl.29378074s0001
29378074	JGI_gene	mRNA	117038	135475	.	+	.	Thupl.29378074s0001
29378074	JGI_gene	five_prime_UTR	117038	117476	.	+	.	Thupl.29378074s0001
29378074	JGI_gene	CDS	117477	117822	.	+	0	Thupl.29378074s0001
29378074	JGI_gene	CDS	134210	135138	.	+	2	Thupl.29378074s0001
29378074	JGI_gene	three_prime_UTR	135139	135475	.	+	.	Thupl.29378074s0001
29378074	JGI_gene	gene	603954	612452	.	+	.	Thupl.29378074s0002
29378074	JGI_gene	mRNA	603954	612452	.	+	.	Thupl.29378074s0002
29378074	JGI_gene	CDS	603954	604299	.	+	0	Thupl.29378074s0002
29378074	JGI_gene	CDS	611530	612452	.	+	2	Thupl.29378074s0002
29378074	JGI_gene	gene	1187284	1190744	.	+	.	Thupl.29378074s0003
29378074	JGI_gene	mRNA	1187284	1190744	.	+	.	Thupl.29378074s0003
29378074	JGI_gene	five_prime_UTR	1187284	1187750	.	+	.	Thupl.29378074s0003
29378074	JGI_gene	CDS	1187751	1188191	.	+	0	Thupl.29378074s0003
29378074	JGI_gene	CDS	1189402	1189735	.	+	0	Thupl.29378074s0003
29378074	JGI_gene	CDS	1189822	1190381	.	+	2	Thupl.29378074s0003
29378074	JGI_gene	three_prime_UTR	1190382	1190744	.	+	.	Thupl.29378074s0003
29378074	JGI_gene	gene	1229615	1230458	.	-	.	Thupl.29378074s0004
29378074	JGI_gene	mRNA	1229615	1230458	.	-	.	Thupl.29378074s0004
29378074	JGI_gene	three_prime_UTR	1229615	1229684	.	-	.	Thupl.29378074s0004
29378074	JGI_gene	CDS	1229685	1230224	.	-	0	Thupl.29378074s0004
29378074	JGI_gene	five_prime_UTR	1230225	1230458	.	-	.	Thupl.29378074s0004
29378074	JGI_gene	gene	1567619	1570317	.	-	.	Thupl.29378074s0005
29378074	JGI_gene	mRNA	1567619	1570317	.	-	.	Thupl.29378074s0005
29378074	JGI_gene	three_prime_UTR	1567619	1568723	.	-	.	Thupl.29378074s0005
29378074	JGI_gene	CDS	1568724	1569455	.	-	0	Thupl.29378074s0005
29378074	JGI_gene	five_prime_UTR	1569456	1570317	.	-	.	Thupl.29378074s0005
29378074	JGI_gene	gene	1572971	1574227	.	-	.	Thupl.29378074s0006
29378074	JGI_gene	mRNA	1572971	1574227	.	-	.	Thupl.29378074s0006
29378074	JGI_gene	three_prime_UTR	1572971	1573225	.	-	.	Thupl.29378074s0006
29378074	JGI_gene	CDS	1573226	1573645	.	-	0	Thupl.29378074s0006
29378074	JGI_gene	five_prime_UTR	1573646	1574227	.	-	.	Thupl.29378074s0006
29378074	JGI_gene	gene	1781457	1784999	.	+	.	Thupl.29378074s0007
29378074	JGI_gene	mRNA	1781457	1784999	.	+	.	Thupl.29378074s0007
29378074	JGI_gene	five_prime_UTR	1781457	1781789	.	+	.	Thupl.29378074s0007
29378074	JGI_gene	CDS	1781790	1784777	.	+	0	Thupl.29378074s0007
29378074	JGI_gene	three_prime_UTR	1784778	1784999	.	+	.	Thupl.29378074s0007
29378074	JGI_gene	gene	2150602	2194275	.	-	.	Thupl.29378074s0008
29378074	JGI_gene	mRNA	2150602	2194275	.	-	.	Thupl.29378074s0008
29378074	JGI_gene	three_prime_UTR	2150602	2150868	.	-	.	Thupl.29378074s0008
29378074	JGI_gene	CDS	2150869	2151045	.	-	0	Thupl.29378074s0008
29378074	JGI_gene	CDS	2153770	2153815	.	-	1	Thupl.29378074s0008
29378074	JGI_gene	CDS	2161665	2161780	.	-	0	Thupl.29378074s0008
29378074	JGI_gene	CDS	2162630	2162700	.	-	2	Thupl.29378074s0008
29378074	JGI_gene	CDS	2163046	2163141	.	-	2	Thupl.29378074s0008
29378074	JGI_gene	CDS	2163354	2163501	.	-	0	Thupl.29378074s0008
29378074	JGI_gene	CDS	2163736	2163807	.	-	0	Thupl.29378074s0008
29378074	JGI_gene	CDS	2166096	2166132	.	-	1	Thupl.29378074s0008
29378074	JGI_gene	CDS	2166359	2166417	.	-	0	Thupl.29378074s0008
29378074	JGI_gene	CDS	2166949	2167017	.	-	0	Thupl.29378074s0008
29378074	JGI_gene	CDS	2167124	2167272	.	-	2	Thupl.29378074s0008
29378074	JGI_gene	CDS	2173232	2173418	.	-	0	Thupl.29378074s0008
29378074	JGI_gene	CDS	2173496	2173565	.	-	1	Thupl.29378074s0008
29378074	JGI_gene	CDS	2178934	2179019	.	-	0	Thupl.29378074s0008
29378074	JGI_gene	CDS	2194024	2194194	.	-	0	Thupl.29378074s0008
29378074	JGI_gene	five_prime_UTR	2194195	2194275	.	-	.	Thupl.29378074s0008
29378074	JGI_gene	gene	2223697	2224071	.	-	.	Thupl.29378074s0009
29378074	JGI_gene	mRNA	2223697	2224071	.	-	.	Thupl.29378074s0009
29378074	JGI_gene	CDS	2223697	2224071	.	-	0	Thupl.29378074s0009
29378074	JGI_gene	gene	2700064	2700717	.	-	.	Thupl.29378074s0010
29378074	JGI_gene	mRNA	2700064	2700717	.	-	.	Thupl.29378074s0010
29378074	JGI_gene	CDS	2700064	2700071	.	-	2	Thupl.29378074s0010
29378074	JGI_gene	CDS	2700627	2700717	.	-	0	Thupl.29378074s0010
29378074	JGI_gene	gene	2925087	2937136	.	-	.	Thupl.29378074s0011
29378074	JGI_gene	mRNA	2925087	2937136	.	-	.	Thupl.29378074s0011
29378074	JGI_gene	three_prime_UTR	2925087	2926190	.	-	.	Thupl.29378074s0011
29378074	JGI_gene	CDS	2926191	2926412	.	-	0	Thupl.29378074s0011
29378074	JGI_gene	CDS	2926704	2926757	.	-	0	Thupl.29378074s0011
29378074	JGI_gene	CDS	2926864	2927012	.	-	2	Thupl.29378074s0011
29378074	JGI_gene	CDS	2927243	2927351	.	-	0	Thupl.29378074s0011
29378074	JGI_gene	CDS	2927482	2927571	.	-	0	Thupl.29378074s0011
29378074	JGI_gene	CDS	2930842	2930892	.	-	0	Thupl.29378074s0011
29378074	JGI_gene	CDS	2931647	2931751	.	-	0	Thupl.29378074s0011
29378074	JGI_gene	CDS	2931861	2931972	.	-	1	Thupl.29378074s0011
29378074	JGI_gene	CDS	2932083	2932165	.	-	0	Thupl.29378074s0011
29378074	JGI_gene	CDS	2932450	2932573	.	-	1	Thupl.29378074s0011
29378074	JGI_gene	CDS	2936488	2936654	.	-	0	Thupl.29378074s0011
29378074	JGI_gene	five_prime_UTR	2936655	2937136	.	-	.	Thupl.29378074s0011
29378074	JGI_gene	gene	3232456	3233352	.	-	.	Thupl.29378074s0012
29378074	JGI_gene	mRNA	3232456	3233352	.	-	.	Thupl.29378074s0012
29378074	JGI_gene	CDS	3232456	3232595	.	-	2	Thupl.29378074s0012
29378074	JGI_gene	CDS	3232722	3232791	.	-	0	Thupl.29378074s0012
29378074	JGI_gene	CDS	3232873	3232954	.	-	1	Thupl.29378074s0012
29378074	JGI_gene	CDS	3233339	3233352	.	-	0	Thupl.29378074s0012
29378074	JGI_gene	gene	3703843	3706884	.	+	.	Thupl.29378074s0013
29378074	JGI_gene	mRNA	3703843	3706884	.	+	.	Thupl.29378074s0013
29378074	JGI_gene	five_prime_UTR	3703843	3704729	.	+	.	Thupl.29378074s0013
29378074	JGI_gene	CDS	3704730	3706451	.	+	0	Thupl.29378074s0013
29378074	JGI_gene	three_prime_UTR	3706452	3706884	.	+	.	Thupl.29378074s0013
29378074	JGI_gene	gene	3745839	3746270	.	+	.	Thupl.29378074s0014
29378074	JGI_gene	mRNA	3745839	3746270	.	+	.	Thupl.29378074s0014
29378074	JGI_gene	CDS	3745839	3746270	.	+	0	Thupl.29378074s0014
29378074	JGI_gene	gene	4223382	4224213	.	+	.	Thupl.29378074s0015
29378074	JGI_gene	mRNA	4223382	4224213	.	+	.	Thupl.29378074s0015
29378074	JGI_gene	five_prime_UTR	4223382	4223531	.	+	.	Thupl.29378074s0015
29378074	JGI_gene	CDS	4223532	4223963	.	+	0	Thupl.29378074s0015
29378074	JGI_gene	three_prime_UTR	4223964	4224213	.	+	.	Thupl.29378074s0015
29378074	JGI_gene	gene	4312878	4313729	.	+	.	Thupl.29378074s0016
29378074	JGI_gene	mRNA	4312878	4313729	.	+	.	Thupl.29378074s0016
29378074	JGI_gene	five_prime_UTR	4312878	4313051	.	+	.	Thupl.29378074s0016
29378074	JGI_gene	CDS	4313052	4313164	.	+	0	Thupl.29378074s0016
29378074	JGI_gene	CDS	4313259	4313313	.	+	1	Thupl.29378074s0016
29378074	JGI_gene	three_prime_UTR	4313314	4313729	.	+	.	Thupl.29378074s0016
29378074	JGI_gene	gene	4516007	4519304	.	-	.	Thupl.29378074s0017
29378074	JGI_gene	mRNA	4516007	4519304	.	-	.	Thupl.29378074s0017
29378074	JGI_gene	three_prime_UTR	4516007	4516623	.	-	.	Thupl.29378074s0017
29378074	JGI_gene	three_prime_UTR	4516913	4516975	.	-	.	Thupl.29378074s0017
29378074	JGI_gene	three_prime_UTR	4517265	4517269	.	-	.	Thupl.29378074s0017
29378074	JGI_gene	CDS	4517270	4517469	.	-	2	Thupl.29378074s0017
29378074	JGI_gene	CDS	4517572	4517615	.	-	1	Thupl.29378074s0017
29378074	JGI_gene	CDS	4517703	4518064	.	-	0	Thupl.29378074s0017
29378074	JGI_gene	CDS	4518925	4519032	.	-	0	Thupl.29378074s0017
29378074	JGI_gene	five_prime_UTR	4519033	4519304	.	-	.	Thupl.29378074s0017
29378074	JGI_gene	gene	4824450	4872595	.	+	.	Thupl.29378074s0018
29378074	JGI_gene	mRNA	4824450	4872595	.	+	.	Thupl.29378074s0018
29378074	JGI_gene	five_prime_UTR	4824450	4824725	.	+	.	Thupl.29378074s0018
29378074	JGI_gene	CDS	4824726	4825191	.	+	0	Thupl.29378074s0018
29378074	JGI_gene	CDS	4832583	4832635	.	+	2	Thupl.29378074s0018
29378074	JGI_gene	CDS	4862040	4862171	.	+	0	Thupl.29378074s0018
29378074	JGI_gene	CDS	4862519	4862680	.	+	0	Thupl.29378074s0018
29378074	JGI_gene	CDS	4862772	4863081	.	+	0	Thupl.29378074s0018
29378074	JGI_gene	CDS	4871905	4871966	.	+	2	Thupl.29378074s0018
29378074	JGI_gene	three_prime_UTR	4871967	4872595	.	+	.	Thupl.29378074s0018
29378075	JGI_gene	gene	251803	255011	.	+	.	Thupl.29378075s0001
29378075	JGI_gene	mRNA	251803	255011	.	+	.	Thupl.29378075s0001
29378075	JGI_gene	five_prime_UTR	251803	252120	.	+	.	Thupl.29378075s0001
29378075	JGI_gene	CDS	252121	254598	.	+	0	Thupl.29378075s0001
29378075	JGI_gene	three_prime_UTR	254599	255011	.	+	.	Thupl.29378075s0001
29378075	JGI_gene	gene	1193360	1199464	.	+	.	Thupl.29378075s0002
29378075	JGI_gene	mRNA	1193360	1199464	.	+	.	Thupl.29378075s0002
29378075	JGI_gene	five_prime_UTR	1193360	1193378	.	+	.	Thupl.29378075s0002
29378075	JGI_gene	CDS	1193379	1193719	.	+	0	Thupl.29378075s0002
29378075	JGI_gene	CDS	1195709	1196012	.	+	1	Thupl.29378075s0002
29378075	JGI_gene	CDS	1196198	1196496	.	+	0	Thupl.29378075s0002
29378075	JGI_gene	CDS	1196646	1196971	.	+	1	Thupl.29378075s0002
29378075	JGI_gene	CDS	1197065	1197279	.	+	2	Thupl.29378075s0002
29378075	JGI_gene	three_prime_UTR	1197280	1199464	.	+	.	Thupl.29378075s0002
29378075	JGI_gene	gene	1294235	1546183	.	-	.	Thupl.29378075s0003
29378075	JGI_gene	mRNA	1294235	1546183	.	-	.	Thupl.29378075s0003
29378075	JGI_gene	three_prime_UTR	1294235	1294757	.	-	.	Thupl.29378075s0003
29378075	JGI_gene	CDS	1294758	1294862	.	-	0	Thupl.29378075s0003
29378075	JGI_gene	CDS	1295191	1295283	.	-	0	Thupl.29378075s0003
29378075	JGI_gene	CDS	1337514	1337600	.	-	0	Thupl.29378075s0003
29378075	JGI_gene	CDS	1337736	1337787	.	-	1	Thupl.29378075s0003
29378075	JGI_gene	CDS	1337927	1337997	.	-	0	Thupl.29378075s0003
29378075	JGI_gene	CDS	1371555	1371629	.	-	0	Thupl.29378075s0003
29378075	JGI_gene	CDS	1406956	1407030	.	-	0	Thupl.29378075s0003
29378075	JGI_gene	CDS	1423563	1423628	.	-	0	Thupl.29378075s0003
29378075	JGI_gene	CDS	1423787	1423839	.	-	2	Thupl.29378075s0003
29378075	JGI_gene	gene	1464663	1465076	.	-	.	Thupl.29378075s0004
29378075	JGI_gene	mRNA	1464663	1465076	.	-	.	Thupl.29378075s0004
29378075	JGI_gene	CDS	1464663	1465076	.	-	0	Thupl.29378075s0004
29378075	JGI_gene	CDS	1474747	1474815	.	-	2	Thupl.29378075s0003
29378075	JGI_gene	CDS	1539585	1539632	.	-	2	Thupl.29378075s0003
29378075	JGI_gene	CDS	1545726	1545792	.	-	0	Thupl.29378075s0003
29378075	JGI_gene	five_prime_UTR	1545793	1546183	.	-	.	Thupl.29378075s0003
29378075	JGI_gene	gene	1758277	1764461	.	-	.	Thupl.29378075s0005
29378075	JGI_gene	mRNA	1758277	1764461	.	-	.	Thupl.29378075s0005
29378075	JGI_gene	three_prime_UTR	1758277	1759094	.	-	.	Thupl.29378075s0005
29378075	JGI_gene	CDS	1759095	1761308	.	-	0	Thupl.29378075s0005
29378075	JGI_gene	CDS	1761427	1761693	.	-	0	Thupl.29378075s0005
29378075	JGI_gene	CDS	1762101	1763083	.	-	2	Thupl.29378075s0005
29378075	JGI_gene	CDS	1763182	1763342	.	-	1	Thupl.29378075s0005
29378075	JGI_gene	CDS	1763436	1763746	.	-	0	Thupl.29378075s0005
29378075	JGI_gene	CDS	1763864	1763983	.	-	0	Thupl.29378075s0005
29378075	JGI_gene	CDS	1764061	1764312	.	-	0	Thupl.29378075s0005
29378075	JGI_gene	five_prime_UTR	1764313	1764461	.	-	.	Thupl.29378075s0005
29378075	JGI_gene	gene	2119794	2120465	.	-	.	Thupl.29378075s0006
29378075	JGI_gene	mRNA	2119794	2120465	.	-	.	Thupl.29378075s0006
29378075	JGI_gene	CDS	2119794	2120465	.	-	0	Thupl.29378075s0006
29378076	JGI_gene	gene	666400	779649	.	+	.	Thupl.29378076s0001
29378076	JGI_gene	mRNA	666400	779649	.	+	.	Thupl.29378076s0001
29378076	JGI_gene	five_prime_UTR	666400	666658	.	+	.	Thupl.29378076s0001
29378076	JGI_gene	CDS	666659	666669	.	+	0	Thupl.29378076s0001
29378076	JGI_gene	CDS	704820	704901	.	+	1	Thupl.29378076s0001
29378076	JGI_gene	CDS	705024	705091	.	+	0	Thupl.29378076s0001
29378076	JGI_gene	CDS	739952	740049	.	+	1	Thupl.29378076s0001
29378076	JGI_gene	CDS	740151	740287	.	+	2	Thupl.29378076s0001
29378076	JGI_gene	CDS	750313	750380	.	+	0	Thupl.29378076s0001
29378076	JGI_gene	CDS	778652	778715	.	+	1	Thupl.29378076s0001
29378076	JGI_gene	CDS	778975	778992	.	+	0	Thupl.29378076s0001
29378076	JGI_gene	three_prime_UTR	778993	779649	.	+	.	Thupl.29378076s0001
29378077	JGI_gene	gene	4021	146383	.	+	.	Thupl.29378077s0001
29378077	JGI_gene	mRNA	4021	146383	.	+	.	Thupl.29378077s0001
29378077	JGI_gene	five_prime_UTR	4021	4033	.	+	.	Thupl.29378077s0001
29378077	JGI_gene	CDS	4034	4099	.	+	0	Thupl.29378077s0001
29378077	JGI_gene	CDS	114229	114290	.	+	0	Thupl.29378077s0001
29378077	JGI_gene	CDS	114403	114502	.	+	1	Thupl.29378077s0001
29378077	JGI_gene	CDS	145769	145810	.	+	0	Thupl.29378077s0001
29378077	JGI_gene	CDS	145898	146016	.	+	0	Thupl.29378077s0001
29378077	JGI_gene	CDS	146101	146110	.	+	1	Thupl.29378077s0001
29378077	JGI_gene	three_prime_UTR	146111	146383	.	+	.	Thupl.29378077s0001
29378077	JGI_gene	gene	292781	315439	.	+	.	Thupl.29378077s0002
29378077	JGI_gene	mRNA	292781	315439	.	+	.	Thupl.29378077s0002
29378077	JGI_gene	five_prime_UTR	292781	292908	.	+	.	Thupl.29378077s0002
29378077	JGI_gene	CDS	292909	293343	.	+	0	Thupl.29378077s0002
29378077	JGI_gene	CDS	296878	296979	.	+	0	Thupl.29378077s0002
29378077	JGI_gene	CDS	303313	303394	.	+	0	Thupl.29378077s0002
29378077	JGI_gene	CDS	303518	303537	.	+	2	Thupl.29378077s0002
29378077	JGI_gene	CDS	303738	303798	.	+	0	Thupl.29378077s0002
29378077	JGI_gene	CDS	304947	305056	.	+	2	Thupl.29378077s0002
29378077	JGI_gene	CDS	314302	314412	.	+	0	Thupl.29378077s0002
29378077	JGI_gene	CDS	314662	314730	.	+	0	Thupl.29378077s0002
29378077	JGI_gene	three_prime_UTR	314731	314776	.	+	.	Thupl.29378077s0002
29378077	JGI_gene	three_prime_UTR	314931	315439	.	+	.	Thupl.29378077s0002
29378077	JGI_gene	gene	372887	373306	.	-	.	Thupl.29378077s0003
29378077	JGI_gene	mRNA	372887	373306	.	-	.	Thupl.29378077s0003
29378077	JGI_gene	CDS	372887	373306	.	-	0	Thupl.29378077s0003
29378077	JGI_gene	gene	440523	455401	.	-	.	Thupl.29378077s0004
29378077	JGI_gene	mRNA	440523	455401	.	-	.	Thupl.29378077s0004
29378077	JGI_gene	three_prime_UTR	440523	440966	.	-	.	Thupl.29378077s0004
29378077	JGI_gene	CDS	440967	441086	.	-	0	Thupl.29378077s0004
29378077	JGI_gene	CDS	441810	441851	.	-	0	Thupl.29378077s0004
29378077	JGI_gene	CDS	442029	442098	.	-	1	Thupl.29378077s0004
29378077	JGI_gene	CDS	442224	442315	.	-	0	Thupl.29378077s0004
29378077	JGI_gene	CDS	442451	442533	.	-	2	Thupl.29378077s0004
29378077	JGI_gene	CDS	442673	442713	.	-	1	Thupl.29378077s0004
29378077	JGI_gene	CDS	442829	442872	.	-	0	Thupl.29378077s0004
29378077	JGI_gene	CDS	443007	443084	.	-	0	Thupl.29378077s0004
29378077	JGI_gene	CDS	443190	443222	.	-	0	Thupl.29378077s0004
29378077	JGI_gene	CDS	443355	443414	.	-	0	Thupl.29378077s0004
29378077	JGI_gene	CDS	443511	443598	.	-	1	Thupl.29378077s0004
29378077	JGI_gene	CDS	451098	451231	.	-	0	Thupl.29378077s0004
29378077	JGI_gene	five_prime_UTR	451232	451248	.	-	.	Thupl.29378077s0004
29378077	JGI_gene	five_prime_UTR	455090	455401	.	-	.	Thupl.29378077s0004
29378077	JGI_gene	gene	946215	1150793	.	+	.	Thupl.29378077s0005
29378077	JGI_gene	mRNA	946215	1150793	.	+	.	Thupl.29378077s0005
29378077	JGI_gene	five_prime_UTR	946215	946217	.	+	.	Thupl.29378077s0005
29378077	JGI_gene	CDS	946218	946399	.	+	0	Thupl.29378077s0005
29378077	JGI_gene	CDS	1014302	1014380	.	+	1	Thupl.29378077s0005
29378077	JGI_gene	CDS	1099488	1099549	.	+	0	Thupl.29378077s0005
29378077	JGI_gene	CDS	1099663	1099762	.	+	1	Thupl.29378077s0005
29378077	JGI_gene	CDS	1099981	1100022	.	+	0	Thupl.29378077s0005
29378077	JGI_gene	CDS	1149344	1149436	.	+	0	Thupl.29378077s0005
29378077	JGI_gene	CDS	1149833	1149874	.	+	0	Thupl.29378077s0005
29378077	JGI_gene	CDS	1149960	1150084	.	+	0	Thupl.29378077s0005
29378077	JGI_gene	CDS	1150169	1150178	.	+	1	Thupl.29378077s0005
29378077	JGI_gene	three_prime_UTR	1150179	1150793	.	+	.	Thupl.29378077s0005
29378077	JGI_gene	gene	1424241	1424543	.	+	.	Thupl.29378077s0006
29378077	JGI_gene	mRNA	1424241	1424543	.	+	.	Thupl.29378077s0006
29378077	JGI_gene	CDS	1424241	1424543	.	+	0	Thupl.29378077s0006
29378077	JGI_gene	gene	1710297	1711208	.	+	.	Thupl.29378077s0007
29378077	JGI_gene	mRNA	1710297	1711208	.	+	.	Thupl.29378077s0007
29378077	JGI_gene	CDS	1710297	1710419	.	+	0	Thupl.29378077s0007
29378077	JGI_gene	CDS	1710462	1711208	.	+	0	Thupl.29378077s0007
29378077	JGI_gene	gene	1779927	1863016	.	-	.	Thupl.29378077s0008
29378077	JGI_gene	mRNA	1779927	1863016	.	-	.	Thupl.29378077s0008
29378077	JGI_gene	three_prime_UTR	1779927	1779954	.	-	.	Thupl.29378077s0008
29378077	JGI_gene	CDS	1779955	1780006	.	-	1	Thupl.29378077s0008
29378077	JGI_gene	CDS	1862756	1862937	.	-	0	Thupl.29378077s0008
29378077	JGI_gene	five_prime_UTR	1862938	1863016	.	-	.	Thupl.29378077s0008
29378078	JGI_gene	gene	445490	447635	.	-	.	Thupl.29378078s0001
29378078	JGI_gene	mRNA	445490	447635	.	-	.	Thupl.29378078s0001
29378078	JGI_gene	three_prime_UTR	445490	445797	.	-	.	Thupl.29378078s0001
29378078	JGI_gene	CDS	445798	446424	.	-	0	Thupl.29378078s0001
29378078	JGI_gene	CDS	446730	447074	.	-	0	Thupl.29378078s0001
29378078	JGI_gene	CDS	447160	447261	.	-	0	Thupl.29378078s0001
29378078	JGI_gene	CDS	447393	447458	.	-	0	Thupl.29378078s0001
29378078	JGI_gene	five_prime_UTR	447459	447635	.	-	.	Thupl.29378078s0001
29378078	JGI_gene	gene	1797096	1801085	.	+	.	Thupl.29378078s0002
29378078	JGI_gene	mRNA	1797096	1801085	.	+	.	Thupl.29378078s0002
29378078	JGI_gene	five_prime_UTR	1797096	1797144	.	+	.	Thupl.29378078s0002
29378078	JGI_gene	CDS	1797145	1797186	.	+	0	Thupl.29378078s0002
29378078	JGI_gene	CDS	1797339	1797440	.	+	0	Thupl.29378078s0002
29378078	JGI_gene	CDS	1797528	1797887	.	+	0	Thupl.29378078s0002
29378078	JGI_gene	CDS	1798383	1798946	.	+	0	Thupl.29378078s0002
29378078	JGI_gene	three_prime_UTR	1798947	1798947	.	+	.	Thupl.29378078s0002
29378078	JGI_gene	three_prime_UTR	1800649	1801085	.	+	.	Thupl.29378078s0002
29378078	JGI_gene	gene	1813746	1814169	.	+	.	Thupl.29378078s0003
29378078	JGI_gene	mRNA	1813746	1814169	.	+	.	Thupl.29378078s0003
29378078	JGI_gene	CDS	1813746	1813940	.	+	0	Thupl.29378078s0003
29378078	JGI_gene	CDS	1814128	1814169	.	+	0	Thupl.29378078s0003
29378078	JGI_gene	gene	1929504	1931437	.	+	.	Thupl.29378078s0004
29378078	JGI_gene	mRNA	1929504	1931437	.	+	.	Thupl.29378078s0004
29378078	JGI_gene	five_prime_UTR	1929504	1929664	.	+	.	Thupl.29378078s0004
29378078	JGI_gene	CDS	1929665	1929739	.	+	0	Thupl.29378078s0004
29378078	JGI_gene	CDS	1929829	1929939	.	+	0	Thupl.29378078s0004
29378078	JGI_gene	CDS	1930150	1930515	.	+	0	Thupl.29378078s0004
29378078	JGI_gene	CDS	1930827	1931177	.	+	0	Thupl.29378078s0004
29378078	JGI_gene	three_prime_UTR	1931178	1931437	.	+	.	Thupl.29378078s0004
29378078	JGI_gene	gene	1956872	1960018	.	+	.	Thupl.29378078s0005
29378078	JGI_gene	mRNA	1956872	1960018	.	+	.	Thupl.29378078s0005
29378078	JGI_gene	five_prime_UTR	1956872	1956895	.	+	.	Thupl.29378078s0005
29378078	JGI_gene	CDS	1956896	1956949	.	+	0	Thupl.29378078s0005
29378078	JGI_gene	CDS	1957399	1957509	.	+	0	Thupl.29378078s0005
29378078	JGI_gene	CDS	1957625	1957954	.	+	0	Thupl.29378078s0005
29378078	JGI_gene	CDS	1959090	1959512	.	+	0	Thupl.29378078s0005
29378078	JGI_gene	three_prime_UTR	1959513	1960018	.	+	.	Thupl.29378078s0005
29378078	JGI_gene	gene	2325684	2340371	.	-	.	Thupl.29378078s0006
29378078	JGI_gene	mRNA	2325684	2340371	.	-	.	Thupl.29378078s0006
29378078	JGI_gene	three_prime_UTR	2325684	2327879	.	-	.	Thupl.29378078s0006
29378078	JGI_gene	CDS	2327880	2328872	.	-	0	Thupl.29378078s0006
29378078	JGI_gene	CDS	2328964	2329146	.	-	0	Thupl.29378078s0006
29378078	JGI_gene	CDS	2329233	2329313	.	-	0	Thupl.29378078s0006
29378078	JGI_gene	CDS	2329451	2329579	.	-	0	Thupl.29378078s0006
29378078	JGI_gene	CDS	2330082	2330153	.	-	0	Thupl.29378078s0006
29378078	JGI_gene	CDS	2330268	2330336	.	-	0	Thupl.29378078s0006
29378078	JGI_gene	CDS	2339966	2340100	.	-	0	Thupl.29378078s0006
29378078	JGI_gene	five_prime_UTR	2340101	2340371	.	-	.	Thupl.29378078s0006
29378078	JGI_gene	gene	2697209	2698378	.	-	.	Thupl.29378078s0007
29378078	JGI_gene	mRNA	2697209	2698378	.	-	.	Thupl.29378078s0007
29378078	JGI_gene	CDS	2697209	2698378	.	-	0	Thupl.29378078s0007
29378078	JGI_gene	gene	3011289	3022949	.	+	.	Thupl.29378078s0008
29378078	JGI_gene	mRNA	3011289	3022949	.	+	.	Thupl.29378078s0008
29378078	JGI_gene	five_prime_UTR	3011289	3011465	.	+	.	Thupl.29378078s0008
29378078	JGI_gene	CDS	3011466	3011720	.	+	0	Thupl.29378078s0008
29378078	JGI_gene	CDS	3018530	3018676	.	+	0	Thupl.29378078s0008
29378078	JGI_gene	CDS	3019237	3019351	.	+	0	Thupl.29378078s0008
29378078	JGI_gene	CDS	3019531	3019631	.	+	2	Thupl.29378078s0008
29378078	JGI_gene	CDS	3020223	3020317	.	+	0	Thupl.29378078s0008
29378078	JGI_gene	CDS	3020415	3020452	.	+	1	Thupl.29378078s0008
29378078	JGI_gene	CDS	3020566	3020801	.	+	2	Thupl.29378078s0008
29378078	JGI_gene	CDS	3020932	3021055	.	+	0	Thupl.29378078s0008
29378078	JGI_gene	CDS	3021154	3021344	.	+	2	Thupl.29378078s0008
29378078	JGI_gene	CDS	3021484	3021700	.	+	0	Thupl.29378078s0008
29378078	JGI_gene	CDS	3021858	3022025	.	+	2	Thupl.29378078s0008
29378078	JGI_gene	CDS	3022125	3022381	.	+	2	Thupl.29378078s0008
29378078	JGI_gene	three_prime_UTR	3022382	3022949	.	+	.	Thupl.29378078s0008
29378078	JGI_gene	gene	3538397	3540488	.	-	.	Thupl.29378078s0009
29378078	JGI_gene	mRNA	3538397	3540488	.	-	.	Thupl.29378078s0009
29378078	JGI_gene	three_prime_UTR	3538397	3538592	.	-	.	Thupl.29378078s0009
29378078	JGI_gene	CDS	3538593	3539256	.	-	1	Thupl.29378078s0009
29378078	JGI_gene	CDS	3540077	3540206	.	-	2	Thupl.29378078s0009
29378078	JGI_gene	CDS	3540277	3540421	.	-	0	Thupl.29378078s0009
29378078	JGI_gene	five_prime_UTR	3540422	3540488	.	-	.	Thupl.29378078s0009
29378078	JGI_gene	gene	3827364	3829722	.	-	.	Thupl.29378078s0010
29378078	JGI_gene	mRNA	3827364	3829722	.	-	.	Thupl.29378078s0010
29378078	JGI_gene	three_prime_UTR	3827364	3827785	.	-	.	Thupl.29378078s0010
29378078	JGI_gene	CDS	3827786	3828711	.	-	2	Thupl.29378078s0010
29378078	JGI_gene	CDS	3829021	3829476	.	-	2	Thupl.29378078s0010
29378078	JGI_gene	CDS	3829603	3829699	.	-	0	Thupl.29378078s0010
29378078	JGI_gene	five_prime_UTR	3829700	3829722	.	-	.	Thupl.29378078s0010
29378078	JGI_gene	gene	4342111	4420258	.	+	.	Thupl.29378078s0011
29378078	JGI_gene	mRNA	4342111	4420258	.	+	.	Thupl.29378078s0011
29378078	JGI_gene	five_prime_UTR	4342111	4342565	.	+	.	Thupl.29378078s0011
29378078	JGI_gene	CDS	4342566	4342732	.	+	0	Thupl.29378078s0011
29378078	JGI_gene	CDS	4343028	4343637	.	+	1	Thupl.29378078s0011
29378078	JGI_gene	CDS	4344008	4344229	.	+	0	Thupl.29378078s0011
29378078	JGI_gene	CDS	4344351	4344545	.	+	0	Thupl.29378078s0011
29378078	JGI_gene	CDS	4344651	4344741	.	+	0	Thupl.29378078s0011
29378078	JGI_gene	CDS	4345366	4346148	.	+	2	Thupl.29378078s0011
29378078	JGI_gene	CDS	4346853	4347408	.	+	2	Thupl.29378078s0011
29378078	JGI_gene	CDS	4347555	4347687	.	+	1	Thupl.29378078s0011
29378078	JGI_gene	CDS	4348501	4348572	.	+	0	Thupl.29378078s0011
29378078	JGI_gene	CDS	4349357	4349455	.	+	0	Thupl.29378078s0011
29378078	JGI_gene	CDS	4349630	4349671	.	+	0	Thupl.29378078s0011
29378078	JGI_gene	CDS	4357228	4357308	.	+	0	Thupl.29378078s0011
29378078	JGI_gene	CDS	4357427	4357477	.	+	0	Thupl.29378078s0011
29378078	JGI_gene	CDS	4357577	4357658	.	+	0	Thupl.29378078s0011
29378078	JGI_gene	CDS	4357951	4358045	.	+	2	Thupl.29378078s0011
29378078	JGI_gene	CDS	4375284	4375355	.	+	0	Thupl.29378078s0011
29378078	JGI_gene	CDS	4384041	4384157	.	+	0	Thupl.29378078s0011
29378078	JGI_gene	CDS	4391476	4391544	.	+	0	Thupl.29378078s0011
29378078	JGI_gene	CDS	4391651	4391717	.	+	0	Thupl.29378078s0011
29378078	JGI_gene	CDS	4420113	4420258	.	+	2	Thupl.29378078s0011
29378078	JGI_gene	gene	4657090	4658103	.	+	.	Thupl.29378078s0012
29378078	JGI_gene	mRNA	4657090	4658103	.	+	.	Thupl.29378078s0012
29378078	JGI_gene	CDS	4657090	4658103	.	+	0	Thupl.29378078s0012
29378078	JGI_gene	gene	5193539	5197332	.	-	.	Thupl.29378078s0013
29378078	JGI_gene	mRNA	5193539	5197332	.	-	.	Thupl.29378078s0013
29378078	JGI_gene	three_prime_UTR	5193539	5193781	.	-	.	Thupl.29378078s0013
29378078	JGI_gene	CDS	5193782	5193947	.	-	1	Thupl.29378078s0013
29378078	JGI_gene	CDS	5194030	5194138	.	-	2	Thupl.29378078s0013
29378078	JGI_gene	CDS	5194464	5194566	.	-	0	Thupl.29378078s0013
29378078	JGI_gene	CDS	5194666	5194697	.	-	2	Thupl.29378078s0013
29378078	JGI_gene	CDS	5194811	5195031	.	-	1	Thupl.29378078s0013
29378078	JGI_gene	CDS	5195134	5195249	.	-	0	Thupl.29378078s0013
29378078	JGI_gene	CDS	5195461	5195713	.	-	1	Thupl.29378078s0013
29378078	JGI_gene	CDS	5195834	5195921	.	-	2	Thupl.29378078s0013
29378078	JGI_gene	CDS	5196002	5196079	.	-	2	Thupl.29378078s0013
29378078	JGI_gene	CDS	5196162	5196237	.	-	0	Thupl.29378078s0013
29378078	JGI_gene	CDS	5196384	5196442	.	-	2	Thupl.29378078s0013
29378078	JGI_gene	CDS	5197058	5197271	.	-	0	Thupl.29378078s0013
29378078	JGI_gene	five_prime_UTR	5197272	5197332	.	-	.	Thupl.29378078s0013
29378078	JGI_gene	gene	5437173	5438071	.	-	.	Thupl.29378078s0014
29378078	JGI_gene	mRNA	5437173	5438071	.	-	.	Thupl.29378078s0014
29378078	JGI_gene	three_prime_UTR	5437173	5437592	.	-	.	Thupl.29378078s0014
29378078	JGI_gene	CDS	5437593	5438003	.	-	0	Thupl.29378078s0014
29378078	JGI_gene	five_prime_UTR	5438004	5438071	.	-	.	Thupl.29378078s0014
29378078	JGI_gene	gene	5653806	5658723	.	-	.	Thupl.29378078s0015
29378078	JGI_gene	mRNA	5653806	5658723	.	-	.	Thupl.29378078s0015
29378078	JGI_gene	three_prime_UTR	5653806	5653997	.	-	.	Thupl.29378078s0015
29378078	JGI_gene	CDS	5653998	5654179	.	-	2	Thupl.29378078s0015
29378078	JGI_gene	CDS	5654742	5654864	.	-	2	Thupl.29378078s0015
29378078	JGI_gene	CDS	5654965	5655030	.	-	2	Thupl.29378078s0015
29378078	JGI_gene	CDS	5655453	5655522	.	-	0	Thupl.29378078s0015
29378078	JGI_gene	CDS	5655633	5655786	.	-	1	Thupl.29378078s0015
29378078	JGI_gene	CDS	5655871	5655945	.	-	1	Thupl.29378078s0015
29378078	JGI_gene	CDS	5656032	5656134	.	-	2	Thupl.29378078s0015
29378078	JGI_gene	CDS	5656569	5656610	.	-	2	Thupl.29378078s0015
29378078	JGI_gene	CDS	5656839	5658024	.	-	0	Thupl.29378078s0015
29378078	JGI_gene	five_prime_UTR	5658025	5658723	.	-	.	Thupl.29378078s0015
29378078	JGI_gene	gene	5851951	5852760	.	+	.	Thupl.29378078s0016
29378078	JGI_gene	mRNA	5851951	5852760	.	+	.	Thupl.29378078s0016
29378078	JGI_gene	five_prime_UTR	5851951	5852029	.	+	.	Thupl.29378078s0016
29378078	JGI_gene	CDS	5852030	5852440	.	+	0	Thupl.29378078s0016
29378078	JGI_gene	three_prime_UTR	5852441	5852760	.	+	.	Thupl.29378078s0016
29378078	JGI_gene	gene	6311664	6348219	.	-	.	Thupl.29378078s0017
29378078	JGI_gene	mRNA	6311664	6348219	.	-	.	Thupl.29378078s0017
29378078	JGI_gene	three_prime_UTR	6311664	6312013	.	-	.	Thupl.29378078s0017
29378078	JGI_gene	CDS	6312014	6312251	.	-	1	Thupl.29378078s0017
29378078	JGI_gene	gene	6317355	6320133	.	+	.	Thupl.29378078s0018
29378078	JGI_gene	mRNA	6317355	6320133	.	+	.	Thupl.29378078s0018
29378078	JGI_gene	CDS	6317355	6317895	.	+	0	Thupl.29378078s0018
29378078	JGI_gene	CDS	6318040	6318143	.	+	2	Thupl.29378078s0018
29378078	JGI_gene	CDS	6318620	6318758	.	+	0	Thupl.29378078s0018
29378078	JGI_gene	CDS	6318869	6319099	.	+	2	Thupl.29378078s0018
29378078	JGI_gene	CDS	6319144	6319547	.	+	2	Thupl.29378078s0018
29378078	JGI_gene	CDS	6319659	6319857	.	+	0	Thupl.29378078s0018
29378078	JGI_gene	CDS	6319890	6320066	.	+	2	Thupl.29378078s0018
29378078	JGI_gene	CDS	6320096	6320133	.	+	2	Thupl.29378078s0018
29378078	JGI_gene	CDS	6331628	6331830	.	-	0	Thupl.29378078s0017
29378078	JGI_gene	CDS	6332032	6332276	.	-	2	Thupl.29378078s0017
29378078	JGI_gene	CDS	6332553	6332847	.	-	0	Thupl.29378078s0017
29378078	JGI_gene	CDS	6345332	6346486	.	-	0	Thupl.29378078s0017
29378078	JGI_gene	five_prime_UTR	6346487	6346496	.	-	.	Thupl.29378078s0017
29378078	JGI_gene	five_prime_UTR	6347034	6347066	.	-	.	Thupl.29378078s0017
29378078	JGI_gene	five_prime_UTR	6347178	6347361	.	-	.	Thupl.29378078s0017
29378078	JGI_gene	five_prime_UTR	6347636	6347683	.	-	.	Thupl.29378078s0017
29378078	JGI_gene	five_prime_UTR	6347882	6348219	.	-	.	Thupl.29378078s0017
29378078	JGI_gene	gene	6960656	6970409	.	+	.	Thupl.29378078s0019
29378078	JGI_gene	mRNA	6960656	6970409	.	+	.	Thupl.29378078s0019
29378078	JGI_gene	five_prime_UTR	6960656	6961139	.	+	.	Thupl.29378078s0019
29378078	JGI_gene	five_prime_UTR	6961372	6961685	.	+	.	Thupl.29378078s0019
29378078	JGI_gene	five_prime_UTR	6961905	6961997	.	+	.	Thupl.29378078s0019
29378078	JGI_gene	CDS	6961998	6963116	.	+	0	Thupl.29378078s0019
29378078	JGI_gene	CDS	6963620	6963923	.	+	0	Thupl.29378078s0019
29378078	JGI_gene	CDS	6964182	6964426	.	+	2	Thupl.29378078s0019
29378078	JGI_gene	CDS	6964657	6964859	.	+	0	Thupl.29378078s0019
29378078	JGI_gene	CDS	6969724	6969961	.	+	1	Thupl.29378078s0019
29378078	JGI_gene	three_prime_UTR	6969962	6970409	.	+	.	Thupl.29378078s0019
29378078	JGI_gene	gene	7027345	7285466	.	-	.	Thupl.29378078s0020
29378078	JGI_gene	mRNA	7027345	7285466	.	-	.	Thupl.29378078s0020
29378078	JGI_gene	three_prime_UTR	7027345	7027540	.	-	.	Thupl.29378078s0020
29378078	JGI_gene	CDS	7027541	7027618	.	-	0	Thupl.29378078s0020
29378078	JGI_gene	CDS	7039943	7040095	.	-	0	Thupl.29378078s0020
29378078	JGI_gene	CDS	7062350	7062505	.	-	0	Thupl.29378078s0020
29378078	JGI_gene	CDS	7062695	7062772	.	-	0	Thupl.29378078s0020
29378078	JGI_gene	CDS	7063033	7063113	.	-	0	Thupl.29378078s0020
29378078	JGI_gene	CDS	7063291	7063358	.	-	2	Thupl.29378078s0020
29378078	JGI_gene	CDS	7063559	7063615	.	-	2	Thupl.29378078s0020
29378078	JGI_gene	CDS	7151189	7151258	.	-	0	Thupl.29378078s0020
29378078	JGI_gene	CDS	7164601	7164670	.	-	1	Thupl.29378078s0020
29378078	JGI_gene	CDS	7164981	7165081	.	-	0	Thupl.29378078s0020
29378078	JGI_gene	CDS	7199825	7199880	.	-	2	Thupl.29378078s0020
29378078	JGI_gene	CDS	7284960	7285014	.	-	0	Thupl.29378078s0020
29378078	JGI_gene	CDS	7285153	7285314	.	-	0	Thupl.29378078s0020
29378078	JGI_gene	five_prime_UTR	7285315	7285466	.	-	.	Thupl.29378078s0020
29378078	JGI_gene	gene	7799598	7802612	.	+	.	Thupl.29378078s0021
29378078	JGI_gene	mRNA	7799598	7802612	.	+	.	Thupl.29378078s0021
29378078	JGI_gene	five_prime_UTR	7799598	7799783	.	+	.	Thupl.29378078s0021
29378078	JGI_gene	CDS	7799784	7801346	.	+	0	Thupl.29378078s0021
29378078	JGI_gene	three_prime_UTR	7801347	7802612	.	+	.	Thupl.29378078s0021
29378078	JGI_gene	gene	8289021	8290444	.	-	.	Thupl.29378078s0022
29378078	JGI_gene	mRNA	8289021	8290444	.	-	.	Thupl.29378078s0022
29378078	JGI_gene	three_prime_UTR	8289021	8289256	.	-	.	Thupl.29378078s0022
29378078	JGI_gene	CDS	8289257	8290384	.	-	0	Thupl.29378078s0022
29378078	JGI_gene	five_prime_UTR	8290385	8290444	.	-	.	Thupl.29378078s0022
29378078	JGI_gene	gene	8386838	8436819	.	+	.	Thupl.29378078s0023
29378078	JGI_gene	mRNA	8386838	8436819	.	+	.	Thupl.29378078s0023
29378078	JGI_gene	five_prime_UTR	8386838	8387149	.	+	.	Thupl.29378078s0023
29378078	JGI_gene	CDS	8387150	8387275	.	+	0	Thupl.29378078s0023
29378078	JGI_gene	CDS	8397604	8397651	.	+	0	Thupl.29378078s0023
29378078	JGI_gene	CDS	8411450	8411512	.	+	0	Thupl.29378078s0023
29378078	JGI_gene	CDS	8422696	8422749	.	+	0	Thupl.29378078s0023
29378078	JGI_gene	CDS	8435760	8435846	.	+	0	Thupl.29378078s0023
29378078	JGI_gene	CDS	8436275	8436400	.	+	0	Thupl.29378078s0023
29378078	JGI_gene	three_prime_UTR	8436401	8436819	.	+	.	Thupl.29378078s0023
29378078	JGI_gene	gene	8444808	8446077	.	-	.	Thupl.29378078s0024
29378078	JGI_gene	mRNA	8444808	8446077	.	-	.	Thupl.29378078s0024
29378078	JGI_gene	CDS	8444808	8445001	.	-	2	Thupl.29378078s0024
29378078	JGI_gene	CDS	8446065	8446077	.	-	0	Thupl.29378078s0024
29378078	JGI_gene	gene	8486496	8487515	.	-	.	Thupl.29378078s0025
29378078	JGI_gene	mRNA	8486496	8487515	.	-	.	Thupl.29378078s0025
29378078	JGI_gene	CDS	8486496	8487515	.	-	0	Thupl.29378078s0025
29378078	JGI_gene	gene	8585559	8619534	.	+	.	Thupl.29378078s0026
29378078	JGI_gene	mRNA	8585559	8619534	.	+	.	Thupl.29378078s0026
29378078	JGI_gene	five_prime_UTR	8585559	8585683	.	+	.	Thupl.29378078s0026
29378078	JGI_gene	CDS	8585684	8587308	.	+	0	Thupl.29378078s0026
29378078	JGI_gene	CDS	8618222	8618598	.	+	1	Thupl.29378078s0026
29378078	JGI_gene	CDS	8618747	8619393	.	+	2	Thupl.29378078s0026
29378078	JGI_gene	three_prime_UTR	8619394	8619534	.	+	.	Thupl.29378078s0026
29378078	JGI_gene	gene	8722537	8725129	.	+	.	Thupl.29378078s0027
29378078	JGI_gene	mRNA	8722537	8725129	.	+	.	Thupl.29378078s0027
29378078	JGI_gene	CDS	8722537	8723590	.	+	0	Thupl.29378078s0027
29378078	JGI_gene	CDS	8723776	8724115	.	+	2	Thupl.29378078s0027
29378078	JGI_gene	CDS	8724206	8724291	.	+	1	Thupl.29378078s0027
29378078	JGI_gene	CDS	8724416	8724573	.	+	2	Thupl.29378078s0027
29378078	JGI_gene	CDS	8724786	8724862	.	+	0	Thupl.29378078s0027
29378078	JGI_gene	CDS	8725063	8725129	.	+	1	Thupl.29378078s0027
29378080	JGI_gene	gene	763294	763656	.	-	.	Thupl.29378080s0001
29378080	JGI_gene	mRNA	763294	763656	.	-	.	Thupl.29378080s0001
29378080	JGI_gene	CDS	763294	763656	.	-	0	Thupl.29378080s0001
29378080	JGI_gene	gene	790091	791599	.	+	.	Thupl.29378080s0002
29378080	JGI_gene	mRNA	790091	791599	.	+	.	Thupl.29378080s0002
29378080	JGI_gene	five_prime_UTR	790091	791037	.	+	.	Thupl.29378080s0002
29378080	JGI_gene	CDS	791038	791382	.	+	0	Thupl.29378080s0002
29378080	JGI_gene	three_prime_UTR	791383	791599	.	+	.	Thupl.29378080s0002
29378080	JGI_gene	gene	1033941	1067063	.	+	.	Thupl.29378080s0003
29378080	JGI_gene	mRNA	1033941	1067063	.	+	.	Thupl.29378080s0003
29378080	JGI_gene	five_prime_UTR	1033941	1035233	.	+	.	Thupl.29378080s0003
29378080	JGI_gene	CDS	1035234	1035470	.	+	0	Thupl.29378080s0003
29378080	JGI_gene	CDS	1037548	1039409	.	+	0	Thupl.29378080s0003
29378080	JGI_gene	CDS	1065025	1065175	.	+	1	Thupl.29378080s0003
29378080	JGI_gene	CDS	1065994	1066791	.	+	0	Thupl.29378080s0003
29378080	JGI_gene	three_prime_UTR	1066792	1067063	.	+	.	Thupl.29378080s0003
29378081	JGI_gene	gene	17720	27499	.	-	.	Thupl.29378081s0001
29378081	JGI_gene	mRNA	17720	27499	.	-	.	Thupl.29378081s0001
29378081	JGI_gene	CDS	17720	17782	.	-	0	Thupl.29378081s0001
29378081	JGI_gene	CDS	19022	19088	.	-	1	Thupl.29378081s0001
29378081	JGI_gene	CDS	20858	20982	.	-	0	Thupl.29378081s0001
29378081	JGI_gene	CDS	27201	27308	.	-	0	Thupl.29378081s0001
29378081	JGI_gene	five_prime_UTR	27309	27499	.	-	.	Thupl.29378081s0001
29378081	JGI_gene	gene	185430	188374	.	+	.	Thupl.29378081s0002
29378081	JGI_gene	mRNA	185430	188374	.	+	.	Thupl.29378081s0002
29378081	JGI_gene	five_prime_UTR	185430	185675	.	+	.	Thupl.29378081s0002
29378081	JGI_gene	CDS	185676	187796	.	+	0	Thupl.29378081s0002
29378081	JGI_gene	three_prime_UTR	187797	188374	.	+	.	Thupl.29378081s0002
29378081	JGI_gene	gene	404496	407539	.	-	.	Thupl.29378081s0003
29378081	JGI_gene	mRNA	404496	407539	.	-	.	Thupl.29378081s0003
29378081	JGI_gene	three_prime_UTR	404496	404542	.	-	.	Thupl.29378081s0003
29378081	JGI_gene	CDS	404543	407539	.	-	0	Thupl.29378081s0003
29378081	JGI_gene	gene	800536	800719	.	-	.	Thupl.29378081s0004
29378081	JGI_gene	mRNA	800536	800719	.	-	.	Thupl.29378081s0004
29378081	JGI_gene	three_prime_UTR	800536	800546	.	-	.	Thupl.29378081s0004
29378081	JGI_gene	CDS	800547	800699	.	-	0	Thupl.29378081s0004
29378081	JGI_gene	five_prime_UTR	800700	800719	.	-	.	Thupl.29378081s0004
29378081	JGI_gene	gene	914824	916759	.	-	.	Thupl.29378081s0005
29378081	JGI_gene	mRNA	914824	916759	.	-	.	Thupl.29378081s0005
29378081	JGI_gene	three_prime_UTR	914824	915318	.	-	.	Thupl.29378081s0005
29378081	JGI_gene	CDS	915319	915708	.	-	0	Thupl.29378081s0005
29378081	JGI_gene	five_prime_UTR	915709	916759	.	-	.	Thupl.29378081s0005
29378081	JGI_gene	gene	931425	933559	.	-	.	Thupl.29378081s0006
29378081	JGI_gene	mRNA	931425	933559	.	-	.	Thupl.29378081s0006
29378081	JGI_gene	three_prime_UTR	931425	931844	.	-	.	Thupl.29378081s0006
29378081	JGI_gene	CDS	931845	931949	.	-	0	Thupl.29378081s0006
29378081	JGI_gene	CDS	932879	933067	.	-	0	Thupl.29378081s0006
29378081	JGI_gene	CDS	933360	933452	.	-	0	Thupl.29378081s0006
29378081	JGI_gene	five_prime_UTR	933453	933559	.	-	.	Thupl.29378081s0006
29378081	JGI_gene	gene	1086357	1135126	.	+	.	Thupl.29378081s0007
29378081	JGI_gene	mRNA	1086357	1135126	.	+	.	Thupl.29378081s0007
29378081	JGI_gene	five_prime_UTR	1086357	1086607	.	+	.	Thupl.29378081s0007
29378081	JGI_gene	CDS	1086608	1086881	.	+	0	Thupl.29378081s0007
29378081	JGI_gene	CDS	1133762	1134294	.	+	2	Thupl.29378081s0007
29378081	JGI_gene	CDS	1134610	1134657	.	+	0	Thupl.29378081s0007
29378081	JGI_gene	three_prime_UTR	1134658	1135126	.	+	.	Thupl.29378081s0007
29378081	JGI_gene	gene	1158873	1186879	.	-	.	Thupl.29378081s0008
29378081	JGI_gene	mRNA	1158873	1186879	.	-	.	Thupl.29378081s0008
29378081	JGI_gene	three_prime_UTR	1158873	1159220	.	-	.	Thupl.29378081s0008
29378081	JGI_gene	CDS	1159221	1159329	.	-	1	Thupl.29378081s0008
29378081	JGI_gene	CDS	1184902	1185020	.	-	0	Thupl.29378081s0008
29378081	JGI_gene	CDS	1185403	1185524	.	-	2	Thupl.29378081s0008
29378081	JGI_gene	CDS	1186586	1186775	.	-	0	Thupl.29378081s0008
29378081	JGI_gene	five_prime_UTR	1186776	1186879	.	-	.	Thupl.29378081s0008
29378081	JGI_gene	gene	1474910	1610292	.	-	.	Thupl.29378081s0009
29378081	JGI_gene	mRNA	1474910	1610292	.	-	.	Thupl.29378081s0009
29378081	JGI_gene	three_prime_UTR	1474910	1475326	.	-	.	Thupl.29378081s0009
29378081	JGI_gene	CDS	1475327	1475452	.	-	0	Thupl.29378081s0009
29378081	JGI_gene	CDS	1475791	1475861	.	-	2	Thupl.29378081s0009
29378081	JGI_gene	CDS	1540570	1540667	.	-	1	Thupl.29378081s0009
29378081	JGI_gene	CDS	1586910	1586982	.	-	2	Thupl.29378081s0009
29378081	JGI_gene	CDS	1594519	1594563	.	-	2	Thupl.29378081s0009
29378081	JGI_gene	CDS	1609823	1610120	.	-	0	Thupl.29378081s0009
29378081	JGI_gene	five_prime_UTR	1610121	1610292	.	-	.	Thupl.29378081s0009
29378081	JGI_gene	gene	1942739	2003942	.	+	.	Thupl.29378081s0010
29378081	JGI_gene	mRNA	1942739	2003942	.	+	.	Thupl.29378081s0010
29378081	JGI_gene	five_prime_UTR	1942739	1943035	.	+	.	Thupl.29378081s0010
29378081	JGI_gene	five_prime_UTR	1943996	1944390	.	+	.	Thupl.29378081s0010
29378081	JGI_gene	CDS	1944391	1945596	.	+	0	Thupl.29378081s0010
29378081	JGI_gene	CDS	1999773	2000076	.	+	0	Thupl.29378081s0010
29378081	JGI_gene	CDS	2000280	2001736	.	+	2	Thupl.29378081s0010
29378081	JGI_gene	three_prime_UTR	2001737	2003942	.	+	.	Thupl.29378081s0010
29378081	JGI_gene	gene	2387386	2415124	.	+	.	Thupl.29378081s0011
29378081	JGI_gene	mRNA	2387386	2415124	.	+	.	Thupl.29378081s0011
29378081	JGI_gene	five_prime_UTR	2387386	2387671	.	+	.	Thupl.29378081s0011
29378081	JGI_gene	CDS	2387672	2387995	.	+	0	Thupl.29378081s0011
29378081	JGI_gene	CDS	2388338	2388743	.	+	0	Thupl.29378081s0011
29378081	JGI_gene	CDS	2389025	2389219	.	+	2	Thupl.29378081s0011
29378081	JGI_gene	CDS	2390204	2390429	.	+	2	Thupl.29378081s0011
29378081	JGI_gene	CDS	2400670	2400796	.	+	1	Thupl.29378081s0011
29378081	JGI_gene	CDS	2401064	2401159	.	+	0	Thupl.29378081s0011
29378081	JGI_gene	CDS	2403720	2403797	.	+	0	Thupl.29378081s0011
29378081	JGI_gene	CDS	2404073	2404133	.	+	0	Thupl.29378081s0011
29378081	JGI_gene	CDS	2412214	2412401	.	+	2	Thupl.29378081s0011
29378081	JGI_gene	CDS	2414588	2414716	.	+	0	Thupl.29378081s0011
29378081	JGI_gene	three_prime_UTR	2414717	2415124	.	+	.	Thupl.29378081s0011
29378081	JGI_gene	gene	2582969	2638001	.	+	.	Thupl.29378081s0012
29378081	JGI_gene	mRNA	2582969	2638001	.	+	.	Thupl.29378081s0012
29378081	JGI_gene	five_prime_UTR	2582969	2583145	.	+	.	Thupl.29378081s0012
29378081	JGI_gene	five_prime_UTR	2584541	2584609	.	+	.	Thupl.29378081s0012
29378081	JGI_gene	CDS	2584610	2584622	.	+	0	Thupl.29378081s0012
29378081	JGI_gene	CDS	2590499	2590590	.	+	2	Thupl.29378081s0012
29378081	JGI_gene	CDS	2593464	2593637	.	+	0	Thupl.29378081s0012
29378081	JGI_gene	CDS	2593792	2593865	.	+	0	Thupl.29378081s0012
29378081	JGI_gene	CDS	2614551	2614631	.	+	1	Thupl.29378081s0012
29378081	JGI_gene	CDS	2614952	2615012	.	+	1	Thupl.29378081s0012
29378081	JGI_gene	CDS	2615133	2615182	.	+	0	Thupl.29378081s0012
29378081	JGI_gene	CDS	2628477	2628531	.	+	1	Thupl.29378081s0012
29378081	JGI_gene	CDS	2637718	2637795	.	+	0	Thupl.29378081s0012
29378081	JGI_gene	CDS	2637903	2638001	.	+	0	Thupl.29378081s0012
29378081	JGI_gene	gene	2667605	2722544	.	+	.	Thupl.29378081s0013
29378081	JGI_gene	mRNA	2667605	2722544	.	+	.	Thupl.29378081s0013
29378081	JGI_gene	CDS	2667605	2667950	.	+	0	Thupl.29378081s0013
29378081	JGI_gene	CDS	2668558	2668609	.	+	2	Thupl.29378081s0013
29378081	JGI_gene	CDS	2668768	2668834	.	+	1	Thupl.29378081s0013
29378081	JGI_gene	CDS	2684384	2684446	.	+	0	Thupl.29378081s0013
29378081	JGI_gene	CDS	2684587	2684649	.	+	0	Thupl.29378081s0013
29378081	JGI_gene	gene	2697225	2697680	.	+	.	Thupl.29378081s0014
29378081	JGI_gene	mRNA	2697225	2697680	.	+	.	Thupl.29378081s0014
29378081	JGI_gene	CDS	2697225	2697680	.	+	0	Thupl.29378081s0014
29378081	JGI_gene	CDS	2719492	2719554	.	+	0	Thupl.29378081s0013
29378081	JGI_gene	CDS	2720719	2720783	.	+	0	Thupl.29378081s0013
29378081	JGI_gene	CDS	2721825	2721893	.	+	1	Thupl.29378081s0013
29378081	JGI_gene	CDS	2722499	2722544	.	+	1	Thupl.29378081s0013
29378081	JGI_gene	gene	3241571	3361878	.	+	.	Thupl.29378081s0015
29378081	JGI_gene	mRNA	3241571	3361878	.	+	.	Thupl.29378081s0015
29378081	JGI_gene	five_prime_UTR	3241571	3242246	.	+	.	Thupl.29378081s0015
29378081	JGI_gene	CDS	3242247	3242780	.	+	0	Thupl.29378081s0015
29378081	JGI_gene	CDS	3266669	3267167	.	+	0	Thupl.29378081s0015
29378081	JGI_gene	CDS	3273138	3274657	.	+	2	Thupl.29378081s0015
29378081	JGI_gene	CDS	3304501	3304614	.	+	0	Thupl.29378081s0015
29378081	JGI_gene	CDS	3313172	3313332	.	+	0	Thupl.29378081s0015
29378081	JGI_gene	CDS	3346094	3346142	.	+	1	Thupl.29378081s0015
29378081	JGI_gene	three_prime_UTR	3346143	3346209	.	+	.	Thupl.29378081s0015
29378081	JGI_gene	three_prime_UTR	3361248	3361878	.	+	.	Thupl.29378081s0015
29378081	JGI_gene	gene	3520502	3648141	.	+	.	Thupl.29378081s0016
29378081	JGI_gene	mRNA	3520502	3648141	.	+	.	Thupl.29378081s0016
29378081	JGI_gene	five_prime_UTR	3520502	3520838	.	+	.	Thupl.29378081s0016
29378081	JGI_gene	CDS	3520839	3521001	.	+	0	Thupl.29378081s0016
29378081	JGI_gene	CDS	3521083	3521287	.	+	2	Thupl.29378081s0016
29378081	JGI_gene	CDS	3564216	3564417	.	+	1	Thupl.29378081s0016
29378081	JGI_gene	CDS	3627930	3628123	.	+	0	Thupl.29378081s0016
29378081	JGI_gene	CDS	3645004	3645157	.	+	1	Thupl.29378081s0016
29378081	JGI_gene	CDS	3645261	3645425	.	+	0	Thupl.29378081s0016
29378081	JGI_gene	CDS	3647179	3647613	.	+	0	Thupl.29378081s0016
29378081	JGI_gene	three_prime_UTR	3647614	3648141	.	+	.	Thupl.29378081s0016
29378081	JGI_gene	gene	3858637	3899809	.	+	.	Thupl.29378081s0017
29378081	JGI_gene	mRNA	3858637	3899809	.	+	.	Thupl.29378081s0017
29378081	JGI_gene	five_prime_UTR	3858637	3858885	.	+	.	Thupl.29378081s0017
29378081	JGI_gene	CDS	3858886	3859122	.	+	0	Thupl.29378081s0017
29378081	JGI_gene	CDS	3859221	3859315	.	+	0	Thupl.29378081s0017
29378081	JGI_gene	CDS	3859540	3859657	.	+	1	Thupl.29378081s0017
29378081	JGI_gene	CDS	3862560	3862678	.	+	0	Thupl.29378081s0017
29378081	JGI_gene	CDS	3888118	3888304	.	+	1	Thupl.29378081s0017
29378081	JGI_gene	CDS	3898414	3898560	.	+	0	Thupl.29378081s0017
29378081	JGI_gene	CDS	3899175	3899456	.	+	0	Thupl.29378081s0017
29378081	JGI_gene	three_prime_UTR	3899457	3899809	.	+	.	Thupl.29378081s0017
29378081	JGI_gene	gene	3998452	4001574	.	+	.	Thupl.29378081s0018
29378081	JGI_gene	mRNA	3998452	4001574	.	+	.	Thupl.29378081s0018
29378081	JGI_gene	five_prime_UTR	3998452	3998571	.	+	.	Thupl.29378081s0018
29378081	JGI_gene	CDS	3998572	4001412	.	+	0	Thupl.29378081s0018
29378081	JGI_gene	three_prime_UTR	4001413	4001574	.	+	.	Thupl.29378081s0018
29378081	JGI_gene	gene	4009003	4009557	.	-	.	Thupl.29378081s0019
29378081	JGI_gene	mRNA	4009003	4009557	.	-	.	Thupl.29378081s0019
29378081	JGI_gene	CDS	4009003	4009557	.	-	0	Thupl.29378081s0019
29378081	JGI_gene	gene	4027391	4027708	.	+	.	Thupl.29378081s0020
29378081	JGI_gene	mRNA	4027391	4027708	.	+	.	Thupl.29378081s0020
29378081	JGI_gene	CDS	4027391	4027708	.	+	0	Thupl.29378081s0020
29378081	JGI_gene	gene	4122385	4138170	.	+	.	Thupl.29378081s0021
29378081	JGI_gene	mRNA	4122385	4138170	.	+	.	Thupl.29378081s0021
29378081	JGI_gene	five_prime_UTR	4122385	4122674	.	+	.	Thupl.29378081s0021
29378081	JGI_gene	five_prime_UTR	4122916	4122964	.	+	.	Thupl.29378081s0021
29378081	JGI_gene	CDS	4122965	4123072	.	+	0	Thupl.29378081s0021
29378081	JGI_gene	CDS	4123279	4123392	.	+	0	Thupl.29378081s0021
29378081	JGI_gene	CDS	4130352	4130750	.	+	0	Thupl.29378081s0021
29378081	JGI_gene	CDS	4134612	4134680	.	+	0	Thupl.29378081s0021
29378081	JGI_gene	CDS	4134828	4134899	.	+	0	Thupl.29378081s0021
29378081	JGI_gene	CDS	4135405	4135533	.	+	0	Thupl.29378081s0021
29378081	JGI_gene	CDS	4135688	4135768	.	+	0	Thupl.29378081s0021
29378081	JGI_gene	CDS	4135896	4136078	.	+	0	Thupl.29378081s0021
29378081	JGI_gene	CDS	4136187	4137338	.	+	0	Thupl.29378081s0021
29378081	JGI_gene	three_prime_UTR	4137339	4138170	.	+	.	Thupl.29378081s0021
29378081	JGI_gene	gene	4206541	4399782	.	+	.	Thupl.29378081s0022
29378081	JGI_gene	mRNA	4206541	4399782	.	+	.	Thupl.29378081s0022
29378081	JGI_gene	five_prime_UTR	4206541	4206773	.	+	.	Thupl.29378081s0022
29378081	JGI_gene	CDS	4206774	4206905	.	+	0	Thupl.29378081s0022
29378081	JGI_gene	CDS	4215992	4216117	.	+	0	Thupl.29378081s0022
29378081	JGI_gene	CDS	4237379	4237438	.	+	0	Thupl.29378081s0022
29378081	JGI_gene	CDS	4274862	4274975	.	+	0	Thupl.29378081s0022
29378081	JGI_gene	CDS	4275048	4275135	.	+	0	Thupl.29378081s0022
29378081	JGI_gene	CDS	4307579	4307724	.	+	2	Thupl.29378081s0022
29378081	JGI_gene	CDS	4307853	4307954	.	+	0	Thupl.29378081s0022
29378081	JGI_gene	CDS	4309676	4309747	.	+	0	Thupl.29378081s0022
29378081	JGI_gene	CDS	4309857	4309956	.	+	0	Thupl.29378081s0022
29378081	JGI_gene	CDS	4342472	4342554	.	+	2	Thupl.29378081s0022
29378081	JGI_gene	CDS	4374142	4374219	.	+	0	Thupl.29378081s0022
29378081	JGI_gene	CDS	4374448	4374546	.	+	0	Thupl.29378081s0022
29378081	JGI_gene	CDS	4391451	4391501	.	+	0	Thupl.29378081s0022
29378081	JGI_gene	CDS	4391693	4391749	.	+	0	Thupl.29378081s0022
29378081	JGI_gene	CDS	4391918	4391959	.	+	0	Thupl.29378081s0022
29378081	JGI_gene	CDS	4399412	4399522	.	+	0	Thupl.29378081s0022
29378081	JGI_gene	three_prime_UTR	4399523	4399782	.	+	.	Thupl.29378081s0022
29378081	JGI_gene	gene	4520284	4556490	.	-	.	Thupl.29378081s0023
29378081	JGI_gene	mRNA	4520284	4556490	.	-	.	Thupl.29378081s0023
29378081	JGI_gene	three_prime_UTR	4520284	4522044	.	-	.	Thupl.29378081s0023
29378081	JGI_gene	CDS	4522045	4522098	.	-	0	Thupl.29378081s0023
29378081	JGI_gene	CDS	4522325	4522398	.	-	2	Thupl.29378081s0023
29378081	JGI_gene	CDS	4523795	4524032	.	-	0	Thupl.29378081s0023
29378081	JGI_gene	CDS	4524185	4524254	.	-	1	Thupl.29378081s0023
29378081	JGI_gene	CDS	4555618	4556171	.	-	0	Thupl.29378081s0023
29378081	JGI_gene	five_prime_UTR	4556172	4556490	.	-	.	Thupl.29378081s0023
29378081	JGI_gene	gene	4741876	4841839	.	+	.	Thupl.29378081s0024
29378081	JGI_gene	mRNA	4741876	4841839	.	+	.	Thupl.29378081s0024
29378081	JGI_gene	five_prime_UTR	4741876	4742220	.	+	.	Thupl.29378081s0024
29378081	JGI_gene	five_prime_UTR	4748739	4748793	.	+	.	Thupl.29378081s0024
29378081	JGI_gene	CDS	4748794	4748887	.	+	0	Thupl.29378081s0024
29378081	JGI_gene	CDS	4760168	4760713	.	+	2	Thupl.29378081s0024
29378081	JGI_gene	CDS	4761712	4761821	.	+	2	Thupl.29378081s0024
29378081	JGI_gene	CDS	4792820	4792928	.	+	0	Thupl.29378081s0024
29378081	JGI_gene	CDS	4793115	4793191	.	+	2	Thupl.29378081s0024
29378081	JGI_gene	CDS	4841442	4841561	.	+	0	Thupl.29378081s0024
29378081	JGI_gene	three_prime_UTR	4841562	4841839	.	+	.	Thupl.29378081s0024
29378081	JGI_gene	gene	5018264	5133773	.	-	.	Thupl.29378081s0025
29378081	JGI_gene	mRNA	5018264	5133773	.	-	.	Thupl.29378081s0025
29378081	JGI_gene	three_prime_UTR	5018264	5018588	.	-	.	Thupl.29378081s0025
29378081	JGI_gene	CDS	5018589	5018707	.	-	2	Thupl.29378081s0025
29378081	JGI_gene	CDS	5019242	5019325	.	-	2	Thupl.29378081s0025
29378081	JGI_gene	CDS	5022560	5022634	.	-	2	Thupl.29378081s0025
29378081	JGI_gene	CDS	5041308	5041402	.	-	1	Thupl.29378081s0025
29378081	JGI_gene	CDS	5064927	5065023	.	-	2	Thupl.29378081s0025
29378081	JGI_gene	CDS	5065190	5065298	.	-	0	Thupl.29378081s0025
29378081	JGI_gene	CDS	5072413	5072484	.	-	0	Thupl.29378081s0025
29378081	JGI_gene	CDS	5072611	5072664	.	-	0	Thupl.29378081s0025
29378081	JGI_gene	CDS	5092269	5092385	.	-	0	Thupl.29378081s0025
29378081	JGI_gene	CDS	5092626	5092808	.	-	0	Thupl.29378081s0025
29378081	JGI_gene	CDS	5102648	5102803	.	-	0	Thupl.29378081s0025
29378081	JGI_gene	CDS	5129569	5129694	.	-	0	Thupl.29378081s0025
29378081	JGI_gene	CDS	5133362	5133535	.	-	0	Thupl.29378081s0025
29378081	JGI_gene	five_prime_UTR	5133536	5133773	.	-	.	Thupl.29378081s0025
29378081	JGI_gene	gene	5209404	5250984	.	+	.	Thupl.29378081s0026
29378081	JGI_gene	mRNA	5209404	5250984	.	+	.	Thupl.29378081s0026
29378081	JGI_gene	five_prime_UTR	5209404	5209505	.	+	.	Thupl.29378081s0026
29378081	JGI_gene	CDS	5209506	5209590	.	+	0	Thupl.29378081s0026
29378081	JGI_gene	CDS	5209725	5210068	.	+	2	Thupl.29378081s0026
29378081	JGI_gene	CDS	5210932	5210992	.	+	0	Thupl.29378081s0026
29378081	JGI_gene	CDS	5234708	5234802	.	+	2	Thupl.29378081s0026
29378081	JGI_gene	CDS	5234909	5235021	.	+	0	Thupl.29378081s0026
29378081	JGI_gene	CDS	5246329	5246497	.	+	1	Thupl.29378081s0026
29378081	JGI_gene	CDS	5246597	5246636	.	+	0	Thupl.29378081s0026
29378081	JGI_gene	CDS	5246741	5246805	.	+	2	Thupl.29378081s0026
29378081	JGI_gene	CDS	5247723	5247836	.	+	0	Thupl.29378081s0026
29378081	JGI_gene	CDS	5248062	5248126	.	+	0	Thupl.29378081s0026
29378081	JGI_gene	CDS	5248223	5248376	.	+	1	Thupl.29378081s0026
29378081	JGI_gene	CDS	5248485	5248604	.	+	0	Thupl.29378081s0026
29378081	JGI_gene	CDS	5250272	5250360	.	+	0	Thupl.29378081s0026
29378081	JGI_gene	CDS	5250482	5250566	.	+	1	Thupl.29378081s0026
29378081	JGI_gene	three_prime_UTR	5250567	5250984	.	+	.	Thupl.29378081s0026
29378081	JGI_gene	gene	5355078	5357330	.	+	.	Thupl.29378081s0027
29378081	JGI_gene	mRNA	5355078	5357330	.	+	.	Thupl.29378081s0027
29378081	JGI_gene	CDS	5355078	5355241	.	+	0	Thupl.29378081s0027
29378081	JGI_gene	CDS	5356846	5356948	.	+	1	Thupl.29378081s0027
29378081	JGI_gene	CDS	5357055	5357330	.	+	0	Thupl.29378081s0027
29378081	JGI_gene	gene	5413823	5419130	.	-	.	Thupl.29378081s0028
29378081	JGI_gene	mRNA	5413823	5419130	.	-	.	Thupl.29378081s0028
29378081	JGI_gene	three_prime_UTR	5413823	5414451	.	-	.	Thupl.29378081s0028
29378081	JGI_gene	CDS	5414452	5415883	.	-	1	Thupl.29378081s0028
29378081	JGI_gene	CDS	5416354	5416623	.	-	1	Thupl.29378081s0028
29378081	JGI_gene	CDS	5416929	5417191	.	-	0	Thupl.29378081s0028
29378081	JGI_gene	CDS	5417639	5417816	.	-	1	Thupl.29378081s0028
29378081	JGI_gene	CDS	5417977	5418177	.	-	1	Thupl.29378081s0028
29378081	JGI_gene	CDS	5418849	5419021	.	-	0	Thupl.29378081s0028
29378081	JGI_gene	five_prime_UTR	5419022	5419130	.	-	.	Thupl.29378081s0028
29378082	JGI_gene	gene	276306	277695	.	+	.	Thupl.29378082s0001
29378082	JGI_gene	mRNA	276306	277695	.	+	.	Thupl.29378082s0001
29378082	JGI_gene	five_prime_UTR	276306	277194	.	+	.	Thupl.29378082s0001
29378082	JGI_gene	CDS	277195	277695	.	+	0	Thupl.29378082s0001
29378082	JGI_gene	gene	280950	281417	.	-	.	Thupl.29378082s0002
29378082	JGI_gene	mRNA	280950	281417	.	-	.	Thupl.29378082s0002
29378082	JGI_gene	three_prime_UTR	280950	280979	.	-	.	Thupl.29378082s0002
29378082	JGI_gene	CDS	280980	281318	.	-	0	Thupl.29378082s0002
29378082	JGI_gene	five_prime_UTR	281319	281417	.	-	.	Thupl.29378082s0002
29378083	JGI_gene	gene	17545	57684	.	-	.	Thupl.29378083s0001
29378083	JGI_gene	mRNA	17545	57684	.	-	.	Thupl.29378083s0001
29378083	JGI_gene	three_prime_UTR	17545	19559	.	-	.	Thupl.29378083s0001
29378083	JGI_gene	CDS	19560	19937	.	-	0	Thupl.29378083s0001
29378083	JGI_gene	CDS	20038	20125	.	-	1	Thupl.29378083s0001
29378083	JGI_gene	CDS	20262	20368	.	-	0	Thupl.29378083s0001
29378083	JGI_gene	CDS	20770	20831	.	-	2	Thupl.29378083s0001
29378083	JGI_gene	CDS	21191	21245	.	-	0	Thupl.29378083s0001
29378083	JGI_gene	CDS	21361	22223	.	-	2	Thupl.29378083s0001
29378083	JGI_gene	CDS	22343	22490	.	-	0	Thupl.29378083s0001
29378083	JGI_gene	CDS	22683	22988	.	-	0	Thupl.29378083s0001
29378083	JGI_gene	CDS	23109	23265	.	-	1	Thupl.29378083s0001
29378083	JGI_gene	CDS	37344	37444	.	-	0	Thupl.29378083s0001
29378083	JGI_gene	CDS	57049	57189	.	-	0	Thupl.29378083s0001
29378083	JGI_gene	five_prime_UTR	57190	57684	.	-	.	Thupl.29378083s0001
29378085	JGI_gene	gene	229740	232689	.	-	.	Thupl.29378085s0001
29378085	JGI_gene	mRNA	229740	232689	.	-	.	Thupl.29378085s0001
29378085	JGI_gene	CDS	229740	230027	.	-	0	Thupl.29378085s0001
29378085	JGI_gene	CDS	230114	230520	.	-	2	Thupl.29378085s0001
29378085	JGI_gene	CDS	230667	230698	.	-	1	Thupl.29378085s0001
29378085	JGI_gene	CDS	230782	231062	.	-	0	Thupl.29378085s0001
29378085	JGI_gene	CDS	231148	232481	.	-	2	Thupl.29378085s0001
29378085	JGI_gene	CDS	232647	232689	.	-	0	Thupl.29378085s0001
29378085	JGI_gene	gene	650369	651909	.	-	.	Thupl.29378085s0002
29378085	JGI_gene	mRNA	650369	651909	.	-	.	Thupl.29378085s0002
29378085	JGI_gene	three_prime_UTR	650369	650905	.	-	.	Thupl.29378085s0002
29378085	JGI_gene	CDS	650906	651373	.	-	0	Thupl.29378085s0002
29378085	JGI_gene	CDS	651746	651835	.	-	0	Thupl.29378085s0002
29378085	JGI_gene	five_prime_UTR	651836	651909	.	-	.	Thupl.29378085s0002
29378085	JGI_gene	gene	721053	722632	.	-	.	Thupl.29378085s0003
29378085	JGI_gene	mRNA	721053	722632	.	-	.	Thupl.29378085s0003
29378085	JGI_gene	three_prime_UTR	721053	721400	.	-	.	Thupl.29378085s0003
29378085	JGI_gene	CDS	721401	721877	.	-	0	Thupl.29378085s0003
29378085	JGI_gene	CDS	722465	722566	.	-	0	Thupl.29378085s0003
29378085	JGI_gene	five_prime_UTR	722567	722632	.	-	.	Thupl.29378085s0003
29378085	JGI_gene	gene	858249	859726	.	-	.	Thupl.29378085s0004
29378085	JGI_gene	mRNA	858249	859726	.	-	.	Thupl.29378085s0004
29378085	JGI_gene	three_prime_UTR	858249	858515	.	-	.	Thupl.29378085s0004
29378085	JGI_gene	CDS	858516	858992	.	-	0	Thupl.29378085s0004
29378085	JGI_gene	CDS	859580	859681	.	-	0	Thupl.29378085s0004
29378085	JGI_gene	five_prime_UTR	859682	859726	.	-	.	Thupl.29378085s0004
29378085	JGI_gene	gene	1003624	1007455	.	-	.	Thupl.29378085s0005
29378085	JGI_gene	mRNA	1003624	1007455	.	-	.	Thupl.29378085s0005
29378085	JGI_gene	three_prime_UTR	1003624	1003804	.	-	.	Thupl.29378085s0005
29378085	JGI_gene	CDS	1003805	1006366	.	-	0	Thupl.29378085s0005
29378085	JGI_gene	five_prime_UTR	1006367	1006417	.	-	.	Thupl.29378085s0005
29378085	JGI_gene	five_prime_UTR	1007232	1007455	.	-	.	Thupl.29378085s0005
29378085	JGI_gene	gene	1164321	1167899	.	+	.	Thupl.29378085s0006
29378085	JGI_gene	mRNA	1164321	1167899	.	+	.	Thupl.29378085s0006
29378085	JGI_gene	five_prime_UTR	1164321	1164397	.	+	.	Thupl.29378085s0006
29378085	JGI_gene	CDS	1164398	1164475	.	+	0	Thupl.29378085s0006
29378085	JGI_gene	CDS	1167141	1167614	.	+	0	Thupl.29378085s0006
29378085	JGI_gene	three_prime_UTR	1167615	1167899	.	+	.	Thupl.29378085s0006
29378085	JGI_gene	gene	1212148	1215684	.	-	.	Thupl.29378085s0007
29378085	JGI_gene	mRNA	1212148	1215684	.	-	.	Thupl.29378085s0007
29378085	JGI_gene	three_prime_UTR	1212148	1212376	.	-	.	Thupl.29378085s0007
29378085	JGI_gene	CDS	1212377	1212443	.	-	1	Thupl.29378085s0007
29378085	JGI_gene	CDS	1212623	1215216	.	-	0	Thupl.29378085s0007
29378085	JGI_gene	five_prime_UTR	1215217	1215684	.	-	.	Thupl.29378085s0007
29378085	JGI_gene	gene	1248062	1256024	.	-	.	Thupl.29378085s0008
29378085	JGI_gene	mRNA	1248062	1256024	.	-	.	Thupl.29378085s0008
29378085	JGI_gene	three_prime_UTR	1248062	1248592	.	-	.	Thupl.29378085s0008
29378085	JGI_gene	three_prime_UTR	1253049	1253062	.	-	.	Thupl.29378085s0008
29378085	JGI_gene	CDS	1253063	1255591	.	-	0	Thupl.29378085s0008
29378085	JGI_gene	five_prime_UTR	1255592	1256024	.	-	.	Thupl.29378085s0008
29378085	JGI_gene	gene	1665906	1669103	.	+	.	Thupl.29378085s0009
29378085	JGI_gene	mRNA	1665906	1669103	.	+	.	Thupl.29378085s0009
29378085	JGI_gene	five_prime_UTR	1665906	1666063	.	+	.	Thupl.29378085s0009
29378085	JGI_gene	five_prime_UTR	1666433	1666507	.	+	.	Thupl.29378085s0009
29378085	JGI_gene	CDS	1666508	1666609	.	+	0	Thupl.29378085s0009
29378085	JGI_gene	CDS	1668294	1668788	.	+	0	Thupl.29378085s0009
29378085	JGI_gene	three_prime_UTR	1668789	1669103	.	+	.	Thupl.29378085s0009
29378085	JGI_gene	gene	1677009	1678966	.	-	.	Thupl.29378085s0010
29378085	JGI_gene	mRNA	1677009	1678966	.	-	.	Thupl.29378085s0010
29378085	JGI_gene	three_prime_UTR	1677009	1677235	.	-	.	Thupl.29378085s0010
29378085	JGI_gene	CDS	1677236	1677682	.	-	0	Thupl.29378085s0010
29378085	JGI_gene	CDS	1678567	1678680	.	-	0	Thupl.29378085s0010
29378085	JGI_gene	five_prime_UTR	1678681	1678966	.	-	.	Thupl.29378085s0010
29378085	JGI_gene	gene	2016540	2092571	.	-	.	Thupl.29378085s0011
29378085	JGI_gene	mRNA	2016540	2092571	.	-	.	Thupl.29378085s0011
29378085	JGI_gene	three_prime_UTR	2016540	2016896	.	-	.	Thupl.29378085s0011
29378085	JGI_gene	CDS	2016897	2017045	.	-	2	Thupl.29378085s0011
29378085	JGI_gene	CDS	2017227	2017337	.	-	2	Thupl.29378085s0011
29378085	JGI_gene	CDS	2017587	2017698	.	-	0	Thupl.29378085s0011
29378085	JGI_gene	CDS	2030054	2030131	.	-	0	Thupl.29378085s0011
29378085	JGI_gene	CDS	2030611	2030676	.	-	0	Thupl.29378085s0011
29378085	JGI_gene	CDS	2035961	2036065	.	-	0	Thupl.29378085s0011
29378085	JGI_gene	CDS	2036428	2036625	.	-	0	Thupl.29378085s0011
29378085	JGI_gene	CDS	2036732	2036824	.	-	0	Thupl.29378085s0011
29378085	JGI_gene	CDS	2048022	2048114	.	-	0	Thupl.29378085s0011
29378085	JGI_gene	CDS	2068296	2068420	.	-	2	Thupl.29378085s0011
29378085	JGI_gene	CDS	2070169	2070245	.	-	1	Thupl.29378085s0011
29378085	JGI_gene	CDS	2070493	2070614	.	-	0	Thupl.29378085s0011
29378085	JGI_gene	CDS	2089830	2089916	.	-	0	Thupl.29378085s0011
29378085	JGI_gene	CDS	2091994	2092056	.	-	0	Thupl.29378085s0011
29378085	JGI_gene	CDS	2092214	2092294	.	-	0	Thupl.29378085s0011
29378085	JGI_gene	five_prime_UTR	2092295	2092571	.	-	.	Thupl.29378085s0011
29378085	JGI_gene	gene	2272880	2275590	.	+	.	Thupl.29378085s0012
29378085	JGI_gene	mRNA	2272880	2275590	.	+	.	Thupl.29378085s0012
29378085	JGI_gene	five_prime_UTR	2272880	2273154	.	+	.	Thupl.29378085s0012
29378085	JGI_gene	CDS	2273155	2274540	.	+	0	Thupl.29378085s0012
29378085	JGI_gene	three_prime_UTR	2274541	2275590	.	+	.	Thupl.29378085s0012
29378085	JGI_gene	gene	2394566	2405900	.	+	.	Thupl.29378085s0013
29378085	JGI_gene	mRNA	2394566	2405900	.	+	.	Thupl.29378085s0013
29378085	JGI_gene	five_prime_UTR	2394566	2394773	.	+	.	Thupl.29378085s0013
29378085	JGI_gene	CDS	2394774	2396165	.	+	0	Thupl.29378085s0013
29378085	JGI_gene	CDS	2404888	2404970	.	+	0	Thupl.29378085s0013
29378085	JGI_gene	CDS	2405085	2405451	.	+	1	Thupl.29378085s0013
29378085	JGI_gene	three_prime_UTR	2405452	2405900	.	+	.	Thupl.29378085s0013
29378085	JGI_gene	gene	3131567	3134743	.	+	.	Thupl.29378085s0014
29378085	JGI_gene	mRNA	3131567	3134743	.	+	.	Thupl.29378085s0014
29378085	JGI_gene	CDS	3131567	3131839	.	+	0	Thupl.29378085s0014
29378085	JGI_gene	CDS	3132165	3132212	.	+	0	Thupl.29378085s0014
29378085	JGI_gene	CDS	3133897	3133959	.	+	0	Thupl.29378085s0014
29378085	JGI_gene	CDS	3134097	3134162	.	+	0	Thupl.29378085s0014
29378085	JGI_gene	CDS	3134273	3134743	.	+	0	Thupl.29378085s0014
29378085	JGI_gene	gene	3365076	3365534	.	+	.	Thupl.29378085s0015
29378085	JGI_gene	mRNA	3365076	3365534	.	+	.	Thupl.29378085s0015
29378085	JGI_gene	CDS	3365076	3365534	.	+	0	Thupl.29378085s0015
29378085	JGI_gene	gene	3701380	3703840	.	+	.	Thupl.29378085s0016
29378085	JGI_gene	mRNA	3701380	3703840	.	+	.	Thupl.29378085s0016
29378085	JGI_gene	five_prime_UTR	3701380	3701522	.	+	.	Thupl.29378085s0016
29378085	JGI_gene	CDS	3701523	3701813	.	+	0	Thupl.29378085s0016
29378085	JGI_gene	CDS	3702129	3702176	.	+	0	Thupl.29378085s0016
29378085	JGI_gene	CDS	3702383	3702445	.	+	0	Thupl.29378085s0016
29378085	JGI_gene	CDS	3702582	3702647	.	+	0	Thupl.29378085s0016
29378085	JGI_gene	CDS	3702757	3702783	.	+	0	Thupl.29378085s0016
29378085	JGI_gene	three_prime_UTR	3702784	3703840	.	+	.	Thupl.29378085s0016
29378085	JGI_gene	gene	3709865	3711559	.	+	.	Thupl.29378085s0017
29378085	JGI_gene	mRNA	3709865	3711559	.	+	.	Thupl.29378085s0017
29378085	JGI_gene	five_prime_UTR	3709865	3710410	.	+	.	Thupl.29378085s0017
29378085	JGI_gene	CDS	3710411	3710770	.	+	0	Thupl.29378085s0017
29378085	JGI_gene	three_prime_UTR	3710771	3711559	.	+	.	Thupl.29378085s0017
29378085	JGI_gene	gene	3894186	3897039	.	+	.	Thupl.29378085s0018
29378085	JGI_gene	mRNA	3894186	3897039	.	+	.	Thupl.29378085s0018
29378085	JGI_gene	five_prime_UTR	3894186	3894552	.	+	.	Thupl.29378085s0018
29378085	JGI_gene	CDS	3894553	3894843	.	+	0	Thupl.29378085s0018
29378085	JGI_gene	CDS	3895103	3895177	.	+	0	Thupl.29378085s0018
29378085	JGI_gene	CDS	3895369	3895431	.	+	0	Thupl.29378085s0018
29378085	JGI_gene	CDS	3895568	3895633	.	+	0	Thupl.29378085s0018
29378085	JGI_gene	CDS	3895742	3896206	.	+	0	Thupl.29378085s0018
29378085	JGI_gene	three_prime_UTR	3896207	3897039	.	+	.	Thupl.29378085s0018
29378085	JGI_gene	gene	3962932	3971700	.	-	.	Thupl.29378085s0019
29378085	JGI_gene	mRNA	3962932	3971700	.	-	.	Thupl.29378085s0019
29378085	JGI_gene	three_prime_UTR	3962932	3963248	.	-	.	Thupl.29378085s0019
29378085	JGI_gene	CDS	3963249	3963506	.	-	0	Thupl.29378085s0019
29378085	JGI_gene	CDS	3964343	3964670	.	-	1	Thupl.29378085s0019
29378085	JGI_gene	CDS	3971077	3971456	.	-	0	Thupl.29378085s0019
29378085	JGI_gene	five_prime_UTR	3971457	3971700	.	-	.	Thupl.29378085s0019
29378085	JGI_gene	gene	4076598	4092204	.	+	.	Thupl.29378085s0020
29378085	JGI_gene	mRNA	4076598	4092204	.	+	.	Thupl.29378085s0020
29378085	JGI_gene	five_prime_UTR	4076598	4077899	.	+	.	Thupl.29378085s0020
29378085	JGI_gene	CDS	4077900	4077943	.	+	0	Thupl.29378085s0020
29378085	JGI_gene	CDS	4078102	4078162	.	+	1	Thupl.29378085s0020
29378085	JGI_gene	CDS	4078430	4078512	.	+	0	Thupl.29378085s0020
29378085	JGI_gene	CDS	4078595	4078639	.	+	1	Thupl.29378085s0020
29378085	JGI_gene	CDS	4090570	4090670	.	+	1	Thupl.29378085s0020
29378085	JGI_gene	CDS	4091814	4092025	.	+	2	Thupl.29378085s0020
29378085	JGI_gene	three_prime_UTR	4092026	4092204	.	+	.	Thupl.29378085s0020
29378085	JGI_gene	gene	4093158	4095904	.	-	.	Thupl.29378085s0021
29378085	JGI_gene	mRNA	4093158	4095904	.	-	.	Thupl.29378085s0021
29378085	JGI_gene	three_prime_UTR	4093158	4093494	.	-	.	Thupl.29378085s0021
29378085	JGI_gene	CDS	4093495	4093774	.	-	1	Thupl.29378085s0021
29378085	JGI_gene	CDS	4095392	4095894	.	-	0	Thupl.29378085s0021
29378085	JGI_gene	five_prime_UTR	4095895	4095904	.	-	.	Thupl.29378085s0021
29378085	JGI_gene	gene	4134739	4140277	.	-	.	Thupl.29378085s0022
29378085	JGI_gene	mRNA	4134739	4140277	.	-	.	Thupl.29378085s0022
29378085	JGI_gene	three_prime_UTR	4134739	4135182	.	-	.	Thupl.29378085s0022
29378085	JGI_gene	CDS	4135183	4135440	.	-	0	Thupl.29378085s0022
29378085	JGI_gene	CDS	4135821	4136148	.	-	1	Thupl.29378085s0022
29378085	JGI_gene	CDS	4139715	4140094	.	-	0	Thupl.29378085s0022
29378085	JGI_gene	five_prime_UTR	4140095	4140277	.	-	.	Thupl.29378085s0022
29378085	JGI_gene	gene	4261153	4264982	.	+	.	Thupl.29378085s0023
29378085	JGI_gene	mRNA	4261153	4264982	.	+	.	Thupl.29378085s0023
29378085	JGI_gene	five_prime_UTR	4261153	4261348	.	+	.	Thupl.29378085s0023
29378085	JGI_gene	CDS	4261349	4261636	.	+	0	Thupl.29378085s0023
29378085	JGI_gene	CDS	4262180	4262227	.	+	0	Thupl.29378085s0023
29378085	JGI_gene	CDS	4263017	4263079	.	+	0	Thupl.29378085s0023
29378085	JGI_gene	CDS	4263240	4263305	.	+	0	Thupl.29378085s0023
29378085	JGI_gene	CDS	4263413	4263832	.	+	0	Thupl.29378085s0023
29378085	JGI_gene	three_prime_UTR	4263833	4264982	.	+	.	Thupl.29378085s0023
29378085	JGI_gene	gene	4387041	4391060	.	+	.	Thupl.29378085s0024
29378085	JGI_gene	mRNA	4387041	4391060	.	+	.	Thupl.29378085s0024
29378085	JGI_gene	CDS	4387041	4387088	.	+	0	Thupl.29378085s0024
29378085	JGI_gene	CDS	4387280	4387425	.	+	0	Thupl.29378085s0024
29378085	JGI_gene	CDS	4387622	4387971	.	+	1	Thupl.29378085s0024
29378085	JGI_gene	CDS	4388307	4388428	.	+	2	Thupl.29378085s0024
29378085	JGI_gene	CDS	4388952	4389065	.	+	0	Thupl.29378085s0024
29378085	JGI_gene	CDS	4389998	4390219	.	+	0	Thupl.29378085s0024
29378085	JGI_gene	CDS	4390308	4390535	.	+	0	Thupl.29378085s0024
29378085	JGI_gene	CDS	4390815	4390904	.	+	0	Thupl.29378085s0024
29378085	JGI_gene	three_prime_UTR	4390905	4391060	.	+	.	Thupl.29378085s0024
29378085	JGI_gene	gene	4853850	4920260	.	+	.	Thupl.29378085s0025
29378085	JGI_gene	mRNA	4853850	4920260	.	+	.	Thupl.29378085s0025
29378085	JGI_gene	five_prime_UTR	4853850	4854018	.	+	.	Thupl.29378085s0025
29378085	JGI_gene	CDS	4854019	4854067	.	+	0	Thupl.29378085s0025
29378085	JGI_gene	CDS	4863759	4863929	.	+	2	Thupl.29378085s0025
29378085	JGI_gene	CDS	4864081	4864131	.	+	2	Thupl.29378085s0025
29378085	JGI_gene	CDS	4864501	4864589	.	+	2	Thupl.29378085s0025
29378085	JGI_gene	CDS	4893335	4893412	.	+	0	Thupl.29378085s0025
29378085	JGI_gene	CDS	4893601	4893804	.	+	0	Thupl.29378085s0025
29378085	JGI_gene	CDS	4919128	4919196	.	+	0	Thupl.29378085s0025
29378085	JGI_gene	CDS	4919459	4919527	.	+	0	Thupl.29378085s0025
29378085	JGI_gene	three_prime_UTR	4919528	4920260	.	+	.	Thupl.29378085s0025
29378085	JGI_gene	gene	5088178	5097007	.	+	.	Thupl.29378085s0026
29378085	JGI_gene	mRNA	5088178	5097007	.	+	.	Thupl.29378085s0026
29378085	JGI_gene	five_prime_UTR	5088178	5088595	.	+	.	Thupl.29378085s0026
29378085	JGI_gene	five_prime_UTR	5089126	5089217	.	+	.	Thupl.29378085s0026
29378085	JGI_gene	CDS	5089218	5089402	.	+	0	Thupl.29378085s0026
29378085	JGI_gene	CDS	5089498	5089716	.	+	1	Thupl.29378085s0026
29378085	JGI_gene	CDS	5089825	5089983	.	+	1	Thupl.29378085s0026
29378085	JGI_gene	CDS	5090113	5090170	.	+	1	Thupl.29378085s0026
29378085	JGI_gene	CDS	5090534	5090851	.	+	0	Thupl.29378085s0026
29378085	JGI_gene	CDS	5091032	5091271	.	+	0	Thupl.29378085s0026
29378085	JGI_gene	CDS	5091620	5091718	.	+	0	Thupl.29378085s0026
29378085	JGI_gene	CDS	5091864	5091896	.	+	0	Thupl.29378085s0026
29378085	JGI_gene	CDS	5092220	5092405	.	+	0	Thupl.29378085s0026
29378085	JGI_gene	CDS	5093246	5093440	.	+	0	Thupl.29378085s0026
29378085	JGI_gene	CDS	5093567	5093642	.	+	0	Thupl.29378085s0026
29378085	JGI_gene	CDS	5095236	5095403	.	+	2	Thupl.29378085s0026
29378085	JGI_gene	CDS	5095643	5096383	.	+	2	Thupl.29378085s0026
29378085	JGI_gene	CDS	5096719	5096831	.	+	2	Thupl.29378085s0026
29378085	JGI_gene	three_prime_UTR	5096832	5097007	.	+	.	Thupl.29378085s0026
29378085	JGI_gene	gene	6332874	6335917	.	-	.	Thupl.29378085s0027
29378085	JGI_gene	mRNA	6332874	6335917	.	-	.	Thupl.29378085s0027
29378085	JGI_gene	three_prime_UTR	6332874	6333180	.	-	.	Thupl.29378085s0027
29378085	JGI_gene	CDS	6333181	6334385	.	-	2	Thupl.29378085s0027
29378085	JGI_gene	CDS	6334493	6334678	.	-	2	Thupl.29378085s0027
29378085	JGI_gene	CDS	6334807	6335710	.	-	0	Thupl.29378085s0027
29378085	JGI_gene	five_prime_UTR	6335711	6335917	.	-	.	Thupl.29378085s0027
29378085	JGI_gene	gene	6395434	6416922	.	+	.	Thupl.29378085s0028
29378085	JGI_gene	mRNA	6395434	6416922	.	+	.	Thupl.29378085s0028
29378085	JGI_gene	five_prime_UTR	6395434	6395621	.	+	.	Thupl.29378085s0028
29378085	JGI_gene	gene	6397655	6398161	.	+	.	Thupl.29378085s0029
29378085	JGI_gene	mRNA	6397655	6398161	.	+	.	Thupl.29378085s0029
29378085	JGI_gene	CDS	6397655	6398161	.	+	0	Thupl.29378085s0029
29378085	JGI_gene	five_prime_UTR	6413217	6413219	.	+	.	Thupl.29378085s0028
29378085	JGI_gene	CDS	6413220	6414126	.	+	0	Thupl.29378085s0028
29378085	JGI_gene	CDS	6414385	6414570	.	+	2	Thupl.29378085s0028
29378085	JGI_gene	CDS	6414668	6415779	.	+	2	Thupl.29378085s0028
29378085	JGI_gene	three_prime_UTR	6415780	6416922	.	+	.	Thupl.29378085s0028
29378085	JGI_gene	gene	6438920	6441648	.	+	.	Thupl.29378085s0030
29378085	JGI_gene	mRNA	6438920	6441648	.	+	.	Thupl.29378085s0030
29378085	JGI_gene	five_prime_UTR	6438920	6438970	.	+	.	Thupl.29378085s0030
29378085	JGI_gene	CDS	6438971	6439877	.	+	0	Thupl.29378085s0030
29378085	JGI_gene	CDS	6440016	6440201	.	+	2	Thupl.29378085s0030
29378085	JGI_gene	CDS	6440303	6441534	.	+	2	Thupl.29378085s0030
29378085	JGI_gene	three_prime_UTR	6441535	6441648	.	+	.	Thupl.29378085s0030
29378085	JGI_gene	gene	6537564	6548129	.	-	.	Thupl.29378085s0031
29378085	JGI_gene	mRNA	6537564	6548129	.	-	.	Thupl.29378085s0031
29378085	JGI_gene	three_prime_UTR	6537564	6538296	.	-	.	Thupl.29378085s0031
29378085	JGI_gene	CDS	6538297	6538416	.	-	0	Thupl.29378085s0031
29378085	JGI_gene	CDS	6538580	6538706	.	-	1	Thupl.29378085s0031
29378085	JGI_gene	CDS	6540866	6541128	.	-	0	Thupl.29378085s0031
29378085	JGI_gene	CDS	6541266	6541429	.	-	2	Thupl.29378085s0031
29378085	JGI_gene	CDS	6544439	6544602	.	-	1	Thupl.29378085s0031
29378085	JGI_gene	CDS	6547196	6547521	.	-	0	Thupl.29378085s0031
29378085	JGI_gene	five_prime_UTR	6547522	6548129	.	-	.	Thupl.29378085s0031
29378085	JGI_gene	gene	6753986	6772383	.	-	.	Thupl.29378085s0032
29378085	JGI_gene	mRNA	6753986	6772383	.	-	.	Thupl.29378085s0032
29378085	JGI_gene	three_prime_UTR	6753986	6754522	.	-	.	Thupl.29378085s0032
29378085	JGI_gene	CDS	6754523	6754754	.	-	1	Thupl.29378085s0032
29378085	JGI_gene	CDS	6754882	6754972	.	-	2	Thupl.29378085s0032
29378085	JGI_gene	CDS	6755888	6755973	.	-	1	Thupl.29378085s0032
29378085	JGI_gene	CDS	6756104	6756210	.	-	0	Thupl.29378085s0032
29378085	JGI_gene	CDS	6756646	6756708	.	-	0	Thupl.29378085s0032
29378085	JGI_gene	CDS	6756800	6756901	.	-	0	Thupl.29378085s0032
29378085	JGI_gene	CDS	6757037	6757135	.	-	0	Thupl.29378085s0032
29378085	JGI_gene	CDS	6771951	6772064	.	-	0	Thupl.29378085s0032
29378085	JGI_gene	five_prime_UTR	6772065	6772383	.	-	.	Thupl.29378085s0032
29378085	JGI_gene	gene	6931626	6932870	.	+	.	Thupl.29378085s0033
29378085	JGI_gene	mRNA	6931626	6932870	.	+	.	Thupl.29378085s0033
29378085	JGI_gene	CDS	6931626	6931787	.	+	0	Thupl.29378085s0033
29378085	JGI_gene	CDS	6932799	6932870	.	+	0	Thupl.29378085s0033
29378085	JGI_gene	gene	7361718	7363364	.	-	.	Thupl.29378085s0034
29378085	JGI_gene	mRNA	7361718	7363364	.	-	.	Thupl.29378085s0034
29378085	JGI_gene	three_prime_UTR	7361718	7362224	.	-	.	Thupl.29378085s0034
29378085	JGI_gene	CDS	7362225	7363274	.	-	0	Thupl.29378085s0034
29378085	JGI_gene	five_prime_UTR	7363275	7363364	.	-	.	Thupl.29378085s0034
29378085	JGI_gene	gene	7521015	7521614	.	+	.	Thupl.29378085s0035
29378085	JGI_gene	mRNA	7521015	7521614	.	+	.	Thupl.29378085s0035
29378085	JGI_gene	five_prime_UTR	7521015	7521340	.	+	.	Thupl.29378085s0035
29378085	JGI_gene	CDS	7521341	7521556	.	+	0	Thupl.29378085s0035
29378085	JGI_gene	three_prime_UTR	7521557	7521614	.	+	.	Thupl.29378085s0035
29378085	JGI_gene	gene	8019389	8061692	.	-	.	Thupl.29378085s0036
29378085	JGI_gene	mRNA	8019389	8061692	.	-	.	Thupl.29378085s0036
29378085	JGI_gene	three_prime_UTR	8019389	8019829	.	-	.	Thupl.29378085s0036
29378085	JGI_gene	CDS	8019830	8020411	.	-	0	Thupl.29378085s0036
29378085	JGI_gene	CDS	8021169	8021572	.	-	2	Thupl.29378085s0036
29378085	JGI_gene	CDS	8021677	8021708	.	-	1	Thupl.29378085s0036
29378085	JGI_gene	CDS	8022231	8022511	.	-	0	Thupl.29378085s0036
29378085	JGI_gene	CDS	8060349	8061692	.	-	0	Thupl.29378085s0036
29378085	JGI_gene	gene	8097263	8097649	.	-	.	Thupl.29378085s0037
29378085	JGI_gene	mRNA	8097263	8097649	.	-	.	Thupl.29378085s0037
29378085	JGI_gene	CDS	8097263	8097649	.	-	0	Thupl.29378085s0037
29378085	JGI_gene	gene	8153049	8153722	.	-	.	Thupl.29378085s0038
29378085	JGI_gene	mRNA	8153049	8153722	.	-	.	Thupl.29378085s0038
29378085	JGI_gene	three_prime_UTR	8153049	8153380	.	-	.	Thupl.29378085s0038
29378085	JGI_gene	CDS	8153381	8153698	.	-	0	Thupl.29378085s0038
29378085	JGI_gene	five_prime_UTR	8153699	8153722	.	-	.	Thupl.29378085s0038
29378085	JGI_gene	gene	8422471	8442934	.	-	.	Thupl.29378085s0039
29378085	JGI_gene	mRNA	8422471	8442934	.	-	.	Thupl.29378085s0039
29378085	JGI_gene	three_prime_UTR	8422471	8423972	.	-	.	Thupl.29378085s0039
29378085	JGI_gene	CDS	8423973	8424256	.	-	2	Thupl.29378085s0039
29378085	JGI_gene	CDS	8436801	8436902	.	-	2	Thupl.29378085s0039
29378085	JGI_gene	CDS	8438028	8438433	.	-	0	Thupl.29378085s0039
29378085	JGI_gene	CDS	8440723	8442198	.	-	0	Thupl.29378085s0039
29378085	JGI_gene	five_prime_UTR	8442199	8442934	.	-	.	Thupl.29378085s0039
29378085	JGI_gene	gene	8693857	8697137	.	-	.	Thupl.29378085s0040
29378085	JGI_gene	mRNA	8693857	8697137	.	-	.	Thupl.29378085s0040
29378085	JGI_gene	three_prime_UTR	8693857	8694086	.	-	.	Thupl.29378085s0040
29378085	JGI_gene	CDS	8694087	8695255	.	-	2	Thupl.29378085s0040
29378085	JGI_gene	CDS	8695375	8695563	.	-	2	Thupl.29378085s0040
29378085	JGI_gene	CDS	8696151	8696994	.	-	0	Thupl.29378085s0040
29378085	JGI_gene	five_prime_UTR	8696995	8697137	.	-	.	Thupl.29378085s0040
29378085	JGI_gene	gene	8719163	8722145	.	+	.	Thupl.29378085s0041
29378085	JGI_gene	mRNA	8719163	8722145	.	+	.	Thupl.29378085s0041
29378085	JGI_gene	five_prime_UTR	8719163	8719394	.	+	.	Thupl.29378085s0041
29378085	JGI_gene	CDS	8719395	8720280	.	+	0	Thupl.29378085s0041
29378085	JGI_gene	CDS	8720385	8720570	.	+	2	Thupl.29378085s0041
29378085	JGI_gene	CDS	8720665	8721884	.	+	2	Thupl.29378085s0041
29378085	JGI_gene	three_prime_UTR	8721885	8722145	.	+	.	Thupl.29378085s0041
29378085	JGI_gene	gene	8871613	8877020	.	+	.	Thupl.29378085s0042
29378085	JGI_gene	mRNA	8871613	8877020	.	+	.	Thupl.29378085s0042
29378085	JGI_gene	CDS	8871613	8871965	.	+	0	Thupl.29378085s0042
29378085	JGI_gene	CDS	8872004	8872446	.	+	1	Thupl.29378085s0042
29378085	JGI_gene	CDS	8872533	8872748	.	+	2	Thupl.29378085s0042
29378085	JGI_gene	CDS	8872843	8873540	.	+	2	Thupl.29378085s0042
29378085	JGI_gene	CDS	8873611	8873696	.	+	0	Thupl.29378085s0042
29378085	JGI_gene	CDS	8876861	8877020	.	+	1	Thupl.29378085s0042
29378085	JGI_gene	gene	9216248	9218582	.	+	.	Thupl.29378085s0043
29378085	JGI_gene	mRNA	9216248	9218582	.	+	.	Thupl.29378085s0043
29378085	JGI_gene	CDS	9216248	9217127	.	+	0	Thupl.29378085s0043
29378085	JGI_gene	CDS	9217244	9217384	.	+	2	Thupl.29378085s0043
29378085	JGI_gene	CDS	9217528	9218582	.	+	2	Thupl.29378085s0043
29378085	JGI_gene	gene	9486780	9488156	.	-	.	Thupl.29378085s0044
29378085	JGI_gene	mRNA	9486780	9488156	.	-	.	Thupl.29378085s0044
29378085	JGI_gene	three_prime_UTR	9486780	9487304	.	-	.	Thupl.29378085s0044
29378085	JGI_gene	CDS	9487305	9487643	.	-	0	Thupl.29378085s0044
29378085	JGI_gene	five_prime_UTR	9487644	9488156	.	-	.	Thupl.29378085s0044
29378085	JGI_gene	gene	9488818	9498094	.	-	.	Thupl.29378085s0045
29378085	JGI_gene	mRNA	9488818	9498094	.	-	.	Thupl.29378085s0045
29378085	JGI_gene	three_prime_UTR	9488818	9490926	.	-	.	Thupl.29378085s0045
29378085	JGI_gene	three_prime_UTR	9493085	9493105	.	-	.	Thupl.29378085s0045
29378085	JGI_gene	CDS	9493106	9494316	.	-	2	Thupl.29378085s0045
29378085	JGI_gene	CDS	9495033	9495218	.	-	2	Thupl.29378085s0045
29378085	JGI_gene	CDS	9495447	9496308	.	-	0	Thupl.29378085s0045
29378085	JGI_gene	five_prime_UTR	9496309	9498094	.	-	.	Thupl.29378085s0045
29378085	JGI_gene	gene	9815183	9819369	.	-	.	Thupl.29378085s0046
29378085	JGI_gene	mRNA	9815183	9819369	.	-	.	Thupl.29378085s0046
29378085	JGI_gene	CDS	9815183	9815224	.	-	0	Thupl.29378085s0046
29378085	JGI_gene	CDS	9816372	9817369	.	-	2	Thupl.29378085s0046
29378085	JGI_gene	CDS	9818142	9818327	.	-	2	Thupl.29378085s0046
29378085	JGI_gene	CDS	9818508	9819369	.	-	0	Thupl.29378085s0046
29378085	JGI_gene	gene	10793185	10796215	.	+	.	Thupl.29378085s0047
29378085	JGI_gene	mRNA	10793185	10796215	.	+	.	Thupl.29378085s0047
29378085	JGI_gene	CDS	10793185	10793986	.	+	0	Thupl.29378085s0047
29378085	JGI_gene	CDS	10794171	10794356	.	+	2	Thupl.29378085s0047
29378085	JGI_gene	CDS	10795167	10796215	.	+	2	Thupl.29378085s0047
29378085	JGI_gene	gene	11049701	11052615	.	-	.	Thupl.29378085s0048
29378085	JGI_gene	mRNA	11049701	11052615	.	-	.	Thupl.29378085s0048
29378085	JGI_gene	CDS	11049701	11050147	.	-	0	Thupl.29378085s0048
29378085	JGI_gene	CDS	11050178	11050456	.	-	0	Thupl.29378085s0048
29378085	JGI_gene	CDS	11050499	11050694	.	-	1	Thupl.29378085s0048
29378085	JGI_gene	CDS	11050733	11050913	.	-	2	Thupl.29378085s0048
29378085	JGI_gene	CDS	11051736	11052615	.	-	0	Thupl.29378085s0048
29378085	JGI_gene	gene	11129432	11179856	.	+	.	Thupl.29378085s0049
29378085	JGI_gene	mRNA	11129432	11179856	.	+	.	Thupl.29378085s0049
29378085	JGI_gene	CDS	11129432	11130266	.	+	0	Thupl.29378085s0049
29378085	JGI_gene	CDS	11130372	11130525	.	+	2	Thupl.29378085s0049
29378085	JGI_gene	CDS	11143110	11143716	.	+	1	Thupl.29378085s0049
29378085	JGI_gene	CDS	11143765	11144000	.	+	0	Thupl.29378085s0049
29378085	JGI_gene	CDS	11144034	11144135	.	+	1	Thupl.29378085s0049
29378085	JGI_gene	CDS	11178591	11178753	.	+	1	Thupl.29378085s0049
29378085	JGI_gene	CDS	11178939	11179047	.	+	0	Thupl.29378085s0049
29378085	JGI_gene	CDS	11179474	11179602	.	+	2	Thupl.29378085s0049
29378085	JGI_gene	CDS	11179762	11179856	.	+	2	Thupl.29378085s0049
29378087	JGI_gene	gene	5543	5959	.	+	.	Thupl.29378087s0001
29378087	JGI_gene	mRNA	5543	5959	.	+	.	Thupl.29378087s0001
29378087	JGI_gene	CDS	5543	5959	.	+	0	Thupl.29378087s0001
29378087	JGI_gene	gene	12401	12745	.	+	.	Thupl.29378087s0002
29378087	JGI_gene	mRNA	12401	12745	.	+	.	Thupl.29378087s0002
29378087	JGI_gene	CDS	12401	12745	.	+	0	Thupl.29378087s0002
29378087	JGI_gene	gene	38207	38560	.	-	.	Thupl.29378087s0003
29378087	JGI_gene	mRNA	38207	38560	.	-	.	Thupl.29378087s0003
29378087	JGI_gene	CDS	38207	38560	.	-	0	Thupl.29378087s0003
29378089	JGI_gene	gene	167472	171113	.	+	.	Thupl.29378089s0001
29378089	JGI_gene	mRNA	167472	171113	.	+	.	Thupl.29378089s0001
29378089	JGI_gene	five_prime_UTR	167472	167605	.	+	.	Thupl.29378089s0001
29378089	JGI_gene	CDS	167606	167783	.	+	0	Thupl.29378089s0001
29378089	JGI_gene	CDS	168371	168666	.	+	2	Thupl.29378089s0001
29378089	JGI_gene	CDS	169631	170233	.	+	0	Thupl.29378089s0001
29378089	JGI_gene	three_prime_UTR	170234	171113	.	+	.	Thupl.29378089s0001
29378089	JGI_gene	gene	493964	496420	.	-	.	Thupl.29378089s0002
29378089	JGI_gene	mRNA	493964	496420	.	-	.	Thupl.29378089s0002
29378089	JGI_gene	CDS	493964	494320	.	-	0	Thupl.29378089s0002
29378089	JGI_gene	CDS	494523	494530	.	-	2	Thupl.29378089s0002
29378089	JGI_gene	CDS	494663	494804	.	-	0	Thupl.29378089s0002
29378089	JGI_gene	CDS	495908	496420	.	-	0	Thupl.29378089s0002
29378089	JGI_gene	gene	1366634	1370162	.	-	.	Thupl.29378089s0003
29378089	JGI_gene	mRNA	1366634	1370162	.	-	.	Thupl.29378089s0003
29378089	JGI_gene	three_prime_UTR	1366634	1367183	.	-	.	Thupl.29378089s0003
29378089	JGI_gene	CDS	1367184	1367867	.	-	0	Thupl.29378089s0003
29378089	JGI_gene	CDS	1368576	1368859	.	-	2	Thupl.29378089s0003
29378089	JGI_gene	CDS	1369734	1369908	.	-	0	Thupl.29378089s0003
29378089	JGI_gene	five_prime_UTR	1369909	1370162	.	-	.	Thupl.29378089s0003
29378090	JGI_gene	gene	263005	488404	.	+	.	Thupl.29378090s0001
29378090	JGI_gene	mRNA	263005	488404	.	+	.	Thupl.29378090s0001
29378090	JGI_gene	five_prime_UTR	263005	263165	.	+	.	Thupl.29378090s0001
29378090	JGI_gene	five_prime_UTR	344192	344378	.	+	.	Thupl.29378090s0001
29378090	JGI_gene	five_prime_UTR	349724	349773	.	+	.	Thupl.29378090s0001
29378090	JGI_gene	five_prime_UTR	372188	372279	.	+	.	Thupl.29378090s0001
29378090	JGI_gene	five_prime_UTR	393498	393577	.	+	.	Thupl.29378090s0001
29378090	JGI_gene	five_prime_UTR	476179	476197	.	+	.	Thupl.29378090s0001
29378090	JGI_gene	CDS	476198	476362	.	+	0	Thupl.29378090s0001
29378090	JGI_gene	CDS	487926	488243	.	+	0	Thupl.29378090s0001
29378090	JGI_gene	three_prime_UTR	488244	488404	.	+	.	Thupl.29378090s0001
29378091	JGI_gene	gene	202221	246773	.	+	.	Thupl.29378091s0001
29378091	JGI_gene	mRNA	202221	246773	.	+	.	Thupl.29378091s0001
29378091	JGI_gene	five_prime_UTR	202221	202365	.	+	.	Thupl.29378091s0001
29378091	JGI_gene	five_prime_UTR	216533	216549	.	+	.	Thupl.29378091s0001
29378091	JGI_gene	CDS	216550	216729	.	+	0	Thupl.29378091s0001
29378091	JGI_gene	CDS	246018	246095	.	+	0	Thupl.29378091s0001
29378091	JGI_gene	three_prime_UTR	246096	246773	.	+	.	Thupl.29378091s0001
29378091	JGI_gene	gene	470498	473183	.	-	.	Thupl.29378091s0002
29378091	JGI_gene	mRNA	470498	473183	.	-	.	Thupl.29378091s0002
29378091	JGI_gene	three_prime_UTR	470498	470671	.	-	.	Thupl.29378091s0002
29378091	JGI_gene	CDS	470672	471069	.	-	2	Thupl.29378091s0002
29378091	JGI_gene	CDS	471205	471370	.	-	0	Thupl.29378091s0002
29378091	JGI_gene	CDS	472391	472585	.	-	0	Thupl.29378091s0002
29378091	JGI_gene	CDS	472790	472999	.	-	0	Thupl.29378091s0002
29378091	JGI_gene	five_prime_UTR	473000	473183	.	-	.	Thupl.29378091s0002
29378091	JGI_gene	gene	585923	586618	.	-	.	Thupl.29378091s0003
29378091	JGI_gene	mRNA	585923	586618	.	-	.	Thupl.29378091s0003
29378091	JGI_gene	CDS	585923	586092	.	-	2	Thupl.29378091s0003
29378091	JGI_gene	CDS	586144	586618	.	-	0	Thupl.29378091s0003
29378091	JGI_gene	gene	803632	893737	.	+	.	Thupl.29378091s0004
29378091	JGI_gene	mRNA	803632	893737	.	+	.	Thupl.29378091s0004
29378091	JGI_gene	five_prime_UTR	803632	803842	.	+	.	Thupl.29378091s0004
29378091	JGI_gene	CDS	803843	803955	.	+	0	Thupl.29378091s0004
29378091	JGI_gene	CDS	819744	819915	.	+	1	Thupl.29378091s0004
29378091	JGI_gene	CDS	829364	829444	.	+	0	Thupl.29378091s0004
29378091	JGI_gene	CDS	830117	830330	.	+	0	Thupl.29378091s0004
29378091	JGI_gene	CDS	854334	854404	.	+	2	Thupl.29378091s0004
29378091	JGI_gene	CDS	858673	859014	.	+	0	Thupl.29378091s0004
29378091	JGI_gene	CDS	859142	859289	.	+	0	Thupl.29378091s0004
29378091	JGI_gene	CDS	892570	892685	.	+	2	Thupl.29378091s0004
29378091	JGI_gene	three_prime_UTR	892686	893737	.	+	.	Thupl.29378091s0004
29378091	JGI_gene	gene	1026228	1030142	.	+	.	Thupl.29378091s0005
29378091	JGI_gene	mRNA	1026228	1030142	.	+	.	Thupl.29378091s0005
29378091	JGI_gene	five_prime_UTR	1026228	1026286	.	+	.	Thupl.29378091s0005
29378091	JGI_gene	CDS	1026287	1029988	.	+	0	Thupl.29378091s0005
29378091	JGI_gene	three_prime_UTR	1029989	1030142	.	+	.	Thupl.29378091s0005
29378091	JGI_gene	gene	1062427	1067486	.	-	.	Thupl.29378091s0006
29378091	JGI_gene	mRNA	1062427	1067486	.	-	.	Thupl.29378091s0006
29378091	JGI_gene	three_prime_UTR	1062427	1063963	.	-	.	Thupl.29378091s0006
29378091	JGI_gene	CDS	1063964	1066075	.	-	0	Thupl.29378091s0006
29378091	JGI_gene	five_prime_UTR	1066076	1066411	.	-	.	Thupl.29378091s0006
29378091	JGI_gene	five_prime_UTR	1067099	1067167	.	-	.	Thupl.29378091s0006
29378091	JGI_gene	five_prime_UTR	1067275	1067486	.	-	.	Thupl.29378091s0006
29378092	JGI_gene	gene	200564	203191	.	+	.	Thupl.29378092s0001
29378092	JGI_gene	mRNA	200564	203191	.	+	.	Thupl.29378092s0001
29378092	JGI_gene	five_prime_UTR	200564	200581	.	+	.	Thupl.29378092s0001
29378092	JGI_gene	CDS	200582	201526	.	+	0	Thupl.29378092s0001
29378092	JGI_gene	CDS	201617	201793	.	+	0	Thupl.29378092s0001
29378092	JGI_gene	CDS	201899	202585	.	+	0	Thupl.29378092s0001
29378092	JGI_gene	three_prime_UTR	202586	202587	.	+	.	Thupl.29378092s0001
29378092	JGI_gene	three_prime_UTR	203046	203191	.	+	.	Thupl.29378092s0001
29378093	JGI_gene	gene	439093	490953	.	+	.	Thupl.29378093s0001
29378093	JGI_gene	mRNA	439093	490953	.	+	.	Thupl.29378093s0001
29378093	JGI_gene	five_prime_UTR	439093	439877	.	+	.	Thupl.29378093s0001
29378093	JGI_gene	CDS	439878	440517	.	+	0	Thupl.29378093s0001
29378093	JGI_gene	CDS	444471	444568	.	+	2	Thupl.29378093s0001
29378093	JGI_gene	CDS	444687	444857	.	+	0	Thupl.29378093s0001
29378093	JGI_gene	CDS	445646	445746	.	+	0	Thupl.29378093s0001
29378093	JGI_gene	CDS	447417	447552	.	+	1	Thupl.29378093s0001
29378093	JGI_gene	CDS	447751	447801	.	+	0	Thupl.29378093s0001
29378093	JGI_gene	CDS	448026	448313	.	+	0	Thupl.29378093s0001
29378093	JGI_gene	CDS	452266	452500	.	+	0	Thupl.29378093s0001
29378093	JGI_gene	CDS	452961	453247	.	+	2	Thupl.29378093s0001
29378093	JGI_gene	CDS	490131	490352	.	+	0	Thupl.29378093s0001
29378093	JGI_gene	three_prime_UTR	490353	490953	.	+	.	Thupl.29378093s0001
29378094	JGI_gene	gene	41487	41825	.	+	.	Thupl.29378094s0001
29378094	JGI_gene	mRNA	41487	41825	.	+	.	Thupl.29378094s0001
29378094	JGI_gene	CDS	41487	41825	.	+	0	Thupl.29378094s0001
29378094	JGI_gene	gene	69711	104576	.	-	.	Thupl.29378094s0002
29378094	JGI_gene	mRNA	69711	104576	.	-	.	Thupl.29378094s0002
29378094	JGI_gene	CDS	69711	70031	.	-	0	Thupl.29378094s0002
29378094	JGI_gene	CDS	104313	104576	.	-	0	Thupl.29378094s0002
29378094	JGI_gene	gene	199686	200427	.	+	.	Thupl.29378094s0003
29378094	JGI_gene	mRNA	199686	200427	.	+	.	Thupl.29378094s0003
29378094	JGI_gene	CDS	199686	199949	.	+	0	Thupl.29378094s0003
29378094	JGI_gene	CDS	200049	200175	.	+	0	Thupl.29378094s0003
29378094	JGI_gene	CDS	200267	200427	.	+	2	Thupl.29378094s0003
29378094	JGI_gene	gene	248715	249501	.	+	.	Thupl.29378094s0004
29378094	JGI_gene	mRNA	248715	249501	.	+	.	Thupl.29378094s0004
29378094	JGI_gene	CDS	248715	248736	.	+	0	Thupl.29378094s0004
29378094	JGI_gene	CDS	248880	249044	.	+	2	Thupl.29378094s0004
29378094	JGI_gene	CDS	249167	249501	.	+	2	Thupl.29378094s0004
29378094	JGI_gene	gene	330728	378271	.	+	.	Thupl.29378094s0005
29378094	JGI_gene	mRNA	330728	378271	.	+	.	Thupl.29378094s0005
29378094	JGI_gene	CDS	330728	330763	.	+	0	Thupl.29378094s0005
29378094	JGI_gene	CDS	332241	332438	.	+	0	Thupl.29378094s0005
29378094	JGI_gene	CDS	332535	332680	.	+	0	Thupl.29378094s0005
29378094	JGI_gene	CDS	371101	371215	.	+	1	Thupl.29378094s0005
29378094	JGI_gene	CDS	378152	378271	.	+	0	Thupl.29378094s0005
29378095	JGI_gene	gene	41097	43011	.	+	.	Thupl.29378095s0001
29378095	JGI_gene	mRNA	41097	43011	.	+	.	Thupl.29378095s0001
29378095	JGI_gene	CDS	41097	41483	.	+	0	Thupl.29378095s0001
29378095	JGI_gene	CDS	42601	42840	.	+	0	Thupl.29378095s0001
29378095	JGI_gene	CDS	42877	43011	.	+	0	Thupl.29378095s0001
29378095	JGI_gene	gene	97223	98056	.	-	.	Thupl.29378095s0002
29378095	JGI_gene	mRNA	97223	98056	.	-	.	Thupl.29378095s0002
29378095	JGI_gene	three_prime_UTR	97223	97350	.	-	.	Thupl.29378095s0002
29378095	JGI_gene	CDS	97351	97989	.	-	0	Thupl.29378095s0002
29378095	JGI_gene	five_prime_UTR	97990	98056	.	-	.	Thupl.29378095s0002
29378095	JGI_gene	gene	664329	752960	.	+	.	Thupl.29378095s0003
29378095	JGI_gene	mRNA	664329	752960	.	+	.	Thupl.29378095s0003
29378095	JGI_gene	five_prime_UTR	664329	664655	.	+	.	Thupl.29378095s0003
29378095	JGI_gene	CDS	664656	664851	.	+	0	Thupl.29378095s0003
29378095	JGI_gene	CDS	666487	666701	.	+	2	Thupl.29378095s0003
29378095	JGI_gene	CDS	714562	714681	.	+	0	Thupl.29378095s0003
29378095	JGI_gene	CDS	714890	714989	.	+	0	Thupl.29378095s0003
29378095	JGI_gene	CDS	715114	715253	.	+	2	Thupl.29378095s0003
29378095	JGI_gene	CDS	715350	715429	.	+	0	Thupl.29378095s0003
29378095	JGI_gene	CDS	752409	752532	.	+	1	Thupl.29378095s0003
29378095	JGI_gene	three_prime_UTR	752533	752960	.	+	.	Thupl.29378095s0003
29378096	JGI_gene	gene	556237	558508	.	+	.	Thupl.29378096s0001
29378096	JGI_gene	mRNA	556237	558508	.	+	.	Thupl.29378096s0001
29378096	JGI_gene	CDS	556237	556302	.	+	0	Thupl.29378096s0001
29378096	JGI_gene	CDS	556436	557749	.	+	0	Thupl.29378096s0001
29378096	JGI_gene	CDS	557803	558058	.	+	0	Thupl.29378096s0001
29378096	JGI_gene	CDS	558414	558508	.	+	2	Thupl.29378096s0001
29378096	JGI_gene	gene	749272	816683	.	-	.	Thupl.29378096s0002
29378096	JGI_gene	mRNA	749272	816683	.	-	.	Thupl.29378096s0002
29378096	JGI_gene	three_prime_UTR	749272	749835	.	-	.	Thupl.29378096s0002
29378096	JGI_gene	CDS	749836	750117	.	-	0	Thupl.29378096s0002
29378096	JGI_gene	CDS	769383	769470	.	-	1	Thupl.29378096s0002
29378096	JGI_gene	CDS	769737	769895	.	-	1	Thupl.29378096s0002
29378096	JGI_gene	CDS	770467	770711	.	-	0	Thupl.29378096s0002
29378096	JGI_gene	CDS	779884	780081	.	-	0	Thupl.29378096s0002
29378096	JGI_gene	CDS	800296	800815	.	-	1	Thupl.29378096s0002
29378096	JGI_gene	CDS	816333	816448	.	-	0	Thupl.29378096s0002
29378096	JGI_gene	five_prime_UTR	816449	816683	.	-	.	Thupl.29378096s0002
29378097	JGI_gene	gene	154506	183544	.	-	.	Thupl.29378097s0001
29378097	JGI_gene	mRNA	154506	183544	.	-	.	Thupl.29378097s0001
29378097	JGI_gene	three_prime_UTR	154506	155060	.	-	.	Thupl.29378097s0001
29378097	JGI_gene	CDS	155061	155176	.	-	2	Thupl.29378097s0001
29378097	JGI_gene	CDS	155344	155547	.	-	2	Thupl.29378097s0001
29378097	JGI_gene	CDS	155702	155858	.	-	0	Thupl.29378097s0001
29378097	JGI_gene	CDS	160828	160994	.	-	2	Thupl.29378097s0001
29378097	JGI_gene	CDS	183215	183329	.	-	0	Thupl.29378097s0001
29378097	JGI_gene	five_prime_UTR	183330	183544	.	-	.	Thupl.29378097s0001
29378097	JGI_gene	gene	184741	225203	.	+	.	Thupl.29378097s0002
29378097	JGI_gene	mRNA	184741	225203	.	+	.	Thupl.29378097s0002
29378097	JGI_gene	five_prime_UTR	184741	185257	.	+	.	Thupl.29378097s0002
29378097	JGI_gene	five_prime_UTR	185455	185601	.	+	.	Thupl.29378097s0002
29378097	JGI_gene	five_prime_UTR	185705	185813	.	+	.	Thupl.29378097s0002
29378097	JGI_gene	CDS	185814	187452	.	+	0	Thupl.29378097s0002
29378097	JGI_gene	CDS	187536	187619	.	+	2	Thupl.29378097s0002
29378097	JGI_gene	CDS	187709	188066	.	+	2	Thupl.29378097s0002
29378097	JGI_gene	CDS	191769	191853	.	+	1	Thupl.29378097s0002
29378097	JGI_gene	CDS	201575	201631	.	+	0	Thupl.29378097s0002
29378097	JGI_gene	CDS	209181	209240	.	+	0	Thupl.29378097s0002
29378097	JGI_gene	CDS	209322	209543	.	+	0	Thupl.29378097s0002
29378097	JGI_gene	CDS	209631	211544	.	+	0	Thupl.29378097s0002
29378097	JGI_gene	CDS	223822	224214	.	+	0	Thupl.29378097s0002
29378097	JGI_gene	three_prime_UTR	224215	224472	.	+	.	Thupl.29378097s0002
29378097	JGI_gene	three_prime_UTR	224944	225203	.	+	.	Thupl.29378097s0002
29378098	JGI_gene	gene	41665	45032	.	-	.	Thupl.29378098s0001
29378098	JGI_gene	mRNA	41665	45032	.	-	.	Thupl.29378098s0001
29378098	JGI_gene	CDS	41665	41675	.	-	2	Thupl.29378098s0001
29378098	JGI_gene	CDS	42999	43098	.	-	0	Thupl.29378098s0001
29378098	JGI_gene	CDS	43223	43331	.	-	1	Thupl.29378098s0001
29378098	JGI_gene	CDS	43451	43485	.	-	0	Thupl.29378098s0001
29378098	JGI_gene	CDS	43586	43636	.	-	0	Thupl.29378098s0001
29378098	JGI_gene	CDS	43747	43824	.	-	0	Thupl.29378098s0001
29378098	JGI_gene	CDS	44070	44207	.	-	0	Thupl.29378098s0001
29378098	JGI_gene	CDS	44302	44367	.	-	0	Thupl.29378098s0001
29378098	JGI_gene	CDS	44461	44652	.	-	0	Thupl.29378098s0001
29378098	JGI_gene	five_prime_UTR	44653	45032	.	-	.	Thupl.29378098s0001
29378098	JGI_gene	gene	45989	48084	.	+	.	Thupl.29378098s0002
29378098	JGI_gene	mRNA	45989	48084	.	+	.	Thupl.29378098s0002
29378098	JGI_gene	five_prime_UTR	45989	46047	.	+	.	Thupl.29378098s0002
29378098	JGI_gene	five_prime_UTR	46126	46139	.	+	.	Thupl.29378098s0002
29378098	JGI_gene	CDS	46140	46331	.	+	0	Thupl.29378098s0002
29378098	JGI_gene	CDS	46426	46491	.	+	0	Thupl.29378098s0002
29378098	JGI_gene	CDS	46578	46715	.	+	0	Thupl.29378098s0002
29378098	JGI_gene	CDS	46948	47025	.	+	0	Thupl.29378098s0002
29378098	JGI_gene	CDS	47122	47172	.	+	0	Thupl.29378098s0002
29378098	JGI_gene	CDS	47282	47316	.	+	0	Thupl.29378098s0002
29378098	JGI_gene	CDS	47435	47543	.	+	1	Thupl.29378098s0002
29378098	JGI_gene	CDS	47638	47820	.	+	0	Thupl.29378098s0002
29378098	JGI_gene	three_prime_UTR	47821	48084	.	+	.	Thupl.29378098s0002
29378098	JGI_gene	gene	264625	310377	.	+	.	Thupl.29378098s0003
29378098	JGI_gene	mRNA	264625	310377	.	+	.	Thupl.29378098s0003
29378098	JGI_gene	five_prime_UTR	264625	265110	.	+	.	Thupl.29378098s0003
29378098	JGI_gene	five_prime_UTR	270276	270606	.	+	.	Thupl.29378098s0003
29378098	JGI_gene	five_prime_UTR	271732	271895	.	+	.	Thupl.29378098s0003
29378098	JGI_gene	CDS	271896	272644	.	+	0	Thupl.29378098s0003
29378098	JGI_gene	CDS	272904	273034	.	+	1	Thupl.29378098s0003
29378098	JGI_gene	CDS	309684	310105	.	+	2	Thupl.29378098s0003
29378098	JGI_gene	three_prime_UTR	310106	310377	.	+	.	Thupl.29378098s0003
29378099	JGI_gene	gene	93714	97602	.	-	.	Thupl.29378099s0001
29378099	JGI_gene	mRNA	93714	97602	.	-	.	Thupl.29378099s0001
29378099	JGI_gene	three_prime_UTR	93714	93743	.	-	.	Thupl.29378099s0001
29378099	JGI_gene	CDS	93744	94238	.	-	0	Thupl.29378099s0001
29378099	JGI_gene	CDS	94396	95769	.	-	0	Thupl.29378099s0001
29378099	JGI_gene	CDS	95886	96152	.	-	0	Thupl.29378099s0001
29378099	JGI_gene	CDS	96250	97423	.	-	1	Thupl.29378099s0001
29378099	JGI_gene	CDS	97510	97580	.	-	0	Thupl.29378099s0001
29378099	JGI_gene	five_prime_UTR	97581	97602	.	-	.	Thupl.29378099s0001
29378099	JGI_gene	gene	97625	97975	.	-	.	Thupl.29378099s0002
29378099	JGI_gene	mRNA	97625	97975	.	-	.	Thupl.29378099s0002
29378099	JGI_gene	CDS	97625	97975	.	-	0	Thupl.29378099s0002
29378099	JGI_gene	gene	279511	283984	.	+	.	Thupl.29378099s0003
29378099	JGI_gene	mRNA	279511	283984	.	+	.	Thupl.29378099s0003
29378099	JGI_gene	CDS	279511	279630	.	+	0	Thupl.29378099s0003
29378099	JGI_gene	CDS	280706	280881	.	+	0	Thupl.29378099s0003
29378099	JGI_gene	CDS	280924	281050	.	+	1	Thupl.29378099s0003
29378099	JGI_gene	CDS	283724	283984	.	+	0	Thupl.29378099s0003
29378099	JGI_gene	gene	287814	288284	.	+	.	Thupl.29378099s0004
29378099	JGI_gene	mRNA	287814	288284	.	+	.	Thupl.29378099s0004
29378099	JGI_gene	CDS	287814	288284	.	+	0	Thupl.29378099s0004
29378099	JGI_gene	gene	326773	328921	.	-	.	Thupl.29378099s0005
29378099	JGI_gene	mRNA	326773	328921	.	-	.	Thupl.29378099s0005
29378099	JGI_gene	three_prime_UTR	326773	326856	.	-	.	Thupl.29378099s0005
29378099	JGI_gene	CDS	326857	327078	.	-	0	Thupl.29378099s0005
29378099	JGI_gene	CDS	328602	328679	.	-	0	Thupl.29378099s0005
29378099	JGI_gene	CDS	328865	328921	.	-	0	Thupl.29378099s0005
29378099	JGI_gene	gene	384618	389278	.	-	.	Thupl.29378099s0006
29378099	JGI_gene	mRNA	384618	389278	.	-	.	Thupl.29378099s0006
29378099	JGI_gene	three_prime_UTR	384618	385136	.	-	.	Thupl.29378099s0006
29378099	JGI_gene	three_prime_UTR	385381	386834	.	-	.	Thupl.29378099s0006
29378099	JGI_gene	CDS	386835	387911	.	-	0	Thupl.29378099s0006
29378099	JGI_gene	CDS	388649	388895	.	-	1	Thupl.29378099s0006
29378099	JGI_gene	CDS	389069	389157	.	-	0	Thupl.29378099s0006
29378099	JGI_gene	five_prime_UTR	389158	389278	.	-	.	Thupl.29378099s0006
29378099	JGI_gene	gene	428087	428866	.	+	.	Thupl.29378099s0007
29378099	JGI_gene	mRNA	428087	428866	.	+	.	Thupl.29378099s0007
29378099	JGI_gene	CDS	428087	428866	.	+	0	Thupl.29378099s0007
29378099	JGI_gene	gene	471261	474505	.	-	.	Thupl.29378099s0008
29378099	JGI_gene	mRNA	471261	474505	.	-	.	Thupl.29378099s0008
29378099	JGI_gene	three_prime_UTR	471261	471456	.	-	.	Thupl.29378099s0008
29378099	JGI_gene	CDS	471457	473184	.	-	0	Thupl.29378099s0008
29378099	JGI_gene	CDS	473920	474201	.	-	0	Thupl.29378099s0008
29378099	JGI_gene	five_prime_UTR	474202	474505	.	-	.	Thupl.29378099s0008
29378099	JGI_gene	gene	474810	476193	.	-	.	Thupl.29378099s0009
29378099	JGI_gene	mRNA	474810	476193	.	-	.	Thupl.29378099s0009
29378099	JGI_gene	CDS	474810	475461	.	-	1	Thupl.29378099s0009
29378099	JGI_gene	CDS	475580	476193	.	-	0	Thupl.29378099s0009
29378099	JGI_gene	gene	649206	652861	.	+	.	Thupl.29378099s0010
29378099	JGI_gene	mRNA	649206	652861	.	+	.	Thupl.29378099s0010
29378099	JGI_gene	five_prime_UTR	649206	649216	.	+	.	Thupl.29378099s0010
29378099	JGI_gene	CDS	649217	650209	.	+	0	Thupl.29378099s0010
29378099	JGI_gene	CDS	650310	650573	.	+	0	Thupl.29378099s0010
29378099	JGI_gene	CDS	650691	652049	.	+	0	Thupl.29378099s0010
29378099	JGI_gene	CDS	652200	652688	.	+	0	Thupl.29378099s0010
29378099	JGI_gene	three_prime_UTR	652689	652861	.	+	.	Thupl.29378099s0010
29378099	JGI_gene	gene	1061946	1065383	.	-	.	Thupl.29378099s0011
29378099	JGI_gene	mRNA	1061946	1065383	.	-	.	Thupl.29378099s0011
29378099	JGI_gene	three_prime_UTR	1061946	1062172	.	-	.	Thupl.29378099s0011
29378099	JGI_gene	CDS	1062173	1062652	.	-	0	Thupl.29378099s0011
29378099	JGI_gene	CDS	1062810	1063520	.	-	0	Thupl.29378099s0011
29378099	JGI_gene	CDS	1063627	1063893	.	-	0	Thupl.29378099s0011
29378099	JGI_gene	CDS	1063993	1065113	.	-	2	Thupl.29378099s0011
29378099	JGI_gene	CDS	1065261	1065372	.	-	0	Thupl.29378099s0011
29378099	JGI_gene	five_prime_UTR	1065373	1065383	.	-	.	Thupl.29378099s0011
29378099	JGI_gene	gene	1651681	1653610	.	+	.	Thupl.29378099s0012
29378099	JGI_gene	mRNA	1651681	1653610	.	+	.	Thupl.29378099s0012
29378099	JGI_gene	five_prime_UTR	1651681	1651739	.	+	.	Thupl.29378099s0012
29378099	JGI_gene	five_prime_UTR	1652825	1652827	.	+	.	Thupl.29378099s0012
29378099	JGI_gene	CDS	1652828	1653085	.	+	0	Thupl.29378099s0012
29378099	JGI_gene	three_prime_UTR	1653086	1653610	.	+	.	Thupl.29378099s0012
29378099	JGI_gene	gene	1835865	1836404	.	-	.	Thupl.29378099s0013
29378099	JGI_gene	mRNA	1835865	1836404	.	-	.	Thupl.29378099s0013
29378099	JGI_gene	three_prime_UTR	1835865	1836166	.	-	.	Thupl.29378099s0013
29378099	JGI_gene	CDS	1836167	1836388	.	-	0	Thupl.29378099s0013
29378099	JGI_gene	five_prime_UTR	1836389	1836404	.	-	.	Thupl.29378099s0013
29378099	JGI_gene	gene	2001209	2007279	.	+	.	Thupl.29378099s0014
29378099	JGI_gene	mRNA	2001209	2007279	.	+	.	Thupl.29378099s0014
29378099	JGI_gene	five_prime_UTR	2001209	2001877	.	+	.	Thupl.29378099s0014
29378099	JGI_gene	CDS	2001878	2002834	.	+	0	Thupl.29378099s0014
29378099	JGI_gene	CDS	2003773	2004805	.	+	0	Thupl.29378099s0014
29378099	JGI_gene	CDS	2006540	2006664	.	+	2	Thupl.29378099s0014
29378099	JGI_gene	three_prime_UTR	2006665	2007279	.	+	.	Thupl.29378099s0014
29378099	JGI_gene	gene	2009453	2012109	.	-	.	Thupl.29378099s0015
29378099	JGI_gene	mRNA	2009453	2012109	.	-	.	Thupl.29378099s0015
29378099	JGI_gene	CDS	2009453	2009752	.	-	0	Thupl.29378099s0015
29378099	JGI_gene	CDS	2009861	2010457	.	-	0	Thupl.29378099s0015
29378099	JGI_gene	CDS	2010487	2010520	.	-	1	Thupl.29378099s0015
29378099	JGI_gene	CDS	2010560	2010814	.	-	1	Thupl.29378099s0015
29378099	JGI_gene	CDS	2010890	2011009	.	-	1	Thupl.29378099s0015
29378099	JGI_gene	CDS	2011043	2011208	.	-	2	Thupl.29378099s0015
29378099	JGI_gene	CDS	2011278	2011357	.	-	1	Thupl.29378099s0015
```
