## Supplementary material for "The western redcedar genome reveals low genetic diversity in a self-compatible conifer": Code S8: Tplicatav3.1.primaryTrs_simplified_genes.gff3 (part 6 of 20)

```
29378099	JGI_gene	CDS	2011424	2011581	.	-	0	Thupl.29378099s0015
29378099	JGI_gene	CDS	2011648	2012109	.	-	0	Thupl.29378099s0015
29378100	JGI_gene	gene	284893	295713	.	+	.	Thupl.29378100s0001
29378100	JGI_gene	mRNA	284893	295713	.	+	.	Thupl.29378100s0001
29378100	JGI_gene	five_prime_UTR	284893	284902	.	+	.	Thupl.29378100s0001
29378100	JGI_gene	CDS	284903	285135	.	+	0	Thupl.29378100s0001
29378100	JGI_gene	CDS	285370	285697	.	+	1	Thupl.29378100s0001
29378100	JGI_gene	CDS	293123	293272	.	+	0	Thupl.29378100s0001
29378100	JGI_gene	CDS	293358	293594	.	+	0	Thupl.29378100s0001
29378100	JGI_gene	CDS	294580	294663	.	+	0	Thupl.29378100s0001
29378100	JGI_gene	CDS	294773	294851	.	+	0	Thupl.29378100s0001
29378100	JGI_gene	CDS	294954	295075	.	+	2	Thupl.29378100s0001
29378100	JGI_gene	CDS	295187	295305	.	+	0	Thupl.29378100s0001
29378100	JGI_gene	CDS	295426	295513	.	+	1	Thupl.29378100s0001
29378100	JGI_gene	three_prime_UTR	295514	295713	.	+	.	Thupl.29378100s0001
29378100	JGI_gene	gene	601085	637090	.	+	.	Thupl.29378100s0002
29378100	JGI_gene	mRNA	601085	637090	.	+	.	Thupl.29378100s0002
29378100	JGI_gene	five_prime_UTR	601085	602144	.	+	.	Thupl.29378100s0002
29378100	JGI_gene	five_prime_UTR	602297	602836	.	+	.	Thupl.29378100s0002
29378100	JGI_gene	CDS	602837	603328	.	+	0	Thupl.29378100s0002
29378100	JGI_gene	CDS	611784	612239	.	+	0	Thupl.29378100s0002
29378100	JGI_gene	CDS	636310	636558	.	+	0	Thupl.29378100s0002
29378100	JGI_gene	three_prime_UTR	636559	637090	.	+	.	Thupl.29378100s0002
29378100	JGI_gene	gene	761183	783226	.	+	.	Thupl.29378100s0003
29378100	JGI_gene	mRNA	761183	783226	.	+	.	Thupl.29378100s0003
29378100	JGI_gene	five_prime_UTR	761183	761448	.	+	.	Thupl.29378100s0003
29378100	JGI_gene	CDS	761449	763260	.	+	0	Thupl.29378100s0003
29378100	JGI_gene	three_prime_UTR	763261	763456	.	+	.	Thupl.29378100s0003
29378100	JGI_gene	three_prime_UTR	782989	783226	.	+	.	Thupl.29378100s0003
29378100	JGI_gene	gene	807564	807842	.	+	.	Thupl.29378100s0004
29378100	JGI_gene	mRNA	807564	807842	.	+	.	Thupl.29378100s0004
29378100	JGI_gene	CDS	807564	807842	.	+	0	Thupl.29378100s0004
29378100	JGI_gene	gene	996172	997974	.	+	.	Thupl.29378100s0005
29378100	JGI_gene	mRNA	996172	997974	.	+	.	Thupl.29378100s0005
29378100	JGI_gene	five_prime_UTR	996172	996241	.	+	.	Thupl.29378100s0005
29378100	JGI_gene	CDS	996242	997243	.	+	0	Thupl.29378100s0005
29378100	JGI_gene	three_prime_UTR	997244	997974	.	+	.	Thupl.29378100s0005
29378100	JGI_gene	gene	1040779	1041513	.	-	.	Thupl.29378100s0006
29378100	JGI_gene	mRNA	1040779	1041513	.	-	.	Thupl.29378100s0006
29378100	JGI_gene	three_prime_UTR	1040779	1040968	.	-	.	Thupl.29378100s0006
29378100	JGI_gene	CDS	1040969	1041433	.	-	0	Thupl.29378100s0006
29378100	JGI_gene	five_prime_UTR	1041434	1041513	.	-	.	Thupl.29378100s0006
29378101	JGI_gene	gene	129323	145089	.	+	.	Thupl.29378101s0001
29378101	JGI_gene	mRNA	129323	145089	.	+	.	Thupl.29378101s0001
29378101	JGI_gene	five_prime_UTR	129323	129521	.	+	.	Thupl.29378101s0001
29378101	JGI_gene	CDS	129522	131150	.	+	0	Thupl.29378101s0001
29378101	JGI_gene	CDS	142268	142345	.	+	0	Thupl.29378101s0001
29378101	JGI_gene	CDS	142850	143369	.	+	0	Thupl.29378101s0001
29378101	JGI_gene	CDS	143515	143543	.	+	2	Thupl.29378101s0001
29378101	JGI_gene	three_prime_UTR	143544	145089	.	+	.	Thupl.29378101s0001
29378101	JGI_gene	gene	260109	416540	.	+	.	Thupl.29378101s0002
29378101	JGI_gene	mRNA	260109	416540	.	+	.	Thupl.29378101s0002
29378101	JGI_gene	five_prime_UTR	260109	260957	.	+	.	Thupl.29378101s0002
29378101	JGI_gene	CDS	260958	261122	.	+	0	Thupl.29378101s0002
29378101	JGI_gene	CDS	293576	293638	.	+	0	Thupl.29378101s0002
29378101	JGI_gene	CDS	314938	315009	.	+	0	Thupl.29378101s0002
29378101	JGI_gene	CDS	315212	315319	.	+	0	Thupl.29378101s0002
29378101	JGI_gene	CDS	315490	315570	.	+	0	Thupl.29378101s0002
29378101	JGI_gene	CDS	389515	389568	.	+	0	Thupl.29378101s0002
29378101	JGI_gene	CDS	389705	389830	.	+	0	Thupl.29378101s0002
29378101	JGI_gene	CDS	389955	390044	.	+	0	Thupl.29378101s0002
29378101	JGI_gene	CDS	390184	390303	.	+	0	Thupl.29378101s0002
29378101	JGI_gene	CDS	390401	390511	.	+	0	Thupl.29378101s0002
29378101	JGI_gene	gene	413755	414474	.	-	.	Thupl.29378101s0003
29378101	JGI_gene	mRNA	413755	414474	.	-	.	Thupl.29378101s0003
29378101	JGI_gene	three_prime_UTR	413755	413887	.	-	.	Thupl.29378101s0003
29378101	JGI_gene	CDS	413888	414394	.	-	0	Thupl.29378101s0003
29378101	JGI_gene	five_prime_UTR	414395	414474	.	-	.	Thupl.29378101s0003
29378101	JGI_gene	CDS	415006	415122	.	+	0	Thupl.29378101s0002
29378101	JGI_gene	CDS	415491	415547	.	+	0	Thupl.29378101s0002
29378101	JGI_gene	CDS	415727	415801	.	+	0	Thupl.29378101s0002
29378101	JGI_gene	CDS	415942	416016	.	+	0	Thupl.29378101s0002
29378101	JGI_gene	three_prime_UTR	416017	416540	.	+	.	Thupl.29378101s0002
29378101	JGI_gene	gene	489263	491739	.	+	.	Thupl.29378101s0004
29378101	JGI_gene	mRNA	489263	491739	.	+	.	Thupl.29378101s0004
29378101	JGI_gene	CDS	489263	489322	.	+	0	Thupl.29378101s0004
29378101	JGI_gene	CDS	489681	489878	.	+	0	Thupl.29378101s0004
29378101	JGI_gene	CDS	490519	491739	.	+	0	Thupl.29378101s0004
29378101	JGI_gene	gene	501425	502771	.	-	.	Thupl.29378101s0005
29378101	JGI_gene	mRNA	501425	502771	.	-	.	Thupl.29378101s0005
29378101	JGI_gene	CDS	501425	502771	.	-	0	Thupl.29378101s0005
29378101	JGI_gene	gene	801816	803234	.	+	.	Thupl.29378101s0006
29378101	JGI_gene	mRNA	801816	803234	.	+	.	Thupl.29378101s0006
29378101	JGI_gene	CDS	801816	803234	.	+	0	Thupl.29378101s0006
29378101	JGI_gene	gene	810769	816174	.	+	.	Thupl.29378101s0007
29378101	JGI_gene	mRNA	810769	816174	.	+	.	Thupl.29378101s0007
29378101	JGI_gene	CDS	810769	811293	.	+	0	Thupl.29378101s0007
29378101	JGI_gene	CDS	815332	816174	.	+	0	Thupl.29378101s0007
29378101	JGI_gene	gene	847797	851538	.	+	.	Thupl.29378101s0008
29378101	JGI_gene	mRNA	847797	851538	.	+	.	Thupl.29378101s0008
29378101	JGI_gene	five_prime_UTR	847797	848287	.	+	.	Thupl.29378101s0008
29378101	JGI_gene	CDS	848288	849832	.	+	0	Thupl.29378101s0008
29378101	JGI_gene	three_prime_UTR	849833	851538	.	+	.	Thupl.29378101s0008
29378101	JGI_gene	gene	870700	871996	.	+	.	Thupl.29378101s0009
29378101	JGI_gene	mRNA	870700	871996	.	+	.	Thupl.29378101s0009
29378101	JGI_gene	CDS	870700	871919	.	+	0	Thupl.29378101s0009
29378101	JGI_gene	CDS	871969	871996	.	+	1	Thupl.29378101s0009
29378101	JGI_gene	gene	911291	913347	.	+	.	Thupl.29378101s0010
29378101	JGI_gene	mRNA	911291	913347	.	+	.	Thupl.29378101s0010
29378101	JGI_gene	five_prime_UTR	911291	911354	.	+	.	Thupl.29378101s0010
29378101	JGI_gene	CDS	911355	912818	.	+	0	Thupl.29378101s0010
29378101	JGI_gene	three_prime_UTR	912819	913347	.	+	.	Thupl.29378101s0010
29378101	JGI_gene	gene	969416	969859	.	+	.	Thupl.29378101s0011
29378101	JGI_gene	mRNA	969416	969859	.	+	.	Thupl.29378101s0011
29378101	JGI_gene	CDS	969416	969859	.	+	0	Thupl.29378101s0011
29378101	JGI_gene	gene	972328	974369	.	+	.	Thupl.29378101s0012
29378101	JGI_gene	mRNA	972328	974369	.	+	.	Thupl.29378101s0012
29378101	JGI_gene	five_prime_UTR	972328	972645	.	+	.	Thupl.29378101s0012
29378101	JGI_gene	CDS	972646	973522	.	+	0	Thupl.29378101s0012
29378101	JGI_gene	CDS	973639	974225	.	+	2	Thupl.29378101s0012
29378101	JGI_gene	three_prime_UTR	974226	974369	.	+	.	Thupl.29378101s0012
29378101	JGI_gene	gene	1081288	1082298	.	+	.	Thupl.29378101s0013
29378101	JGI_gene	mRNA	1081288	1082298	.	+	.	Thupl.29378101s0013
29378101	JGI_gene	CDS	1081288	1081695	.	+	0	Thupl.29378101s0013
29378101	JGI_gene	CDS	1081815	1082141	.	+	0	Thupl.29378101s0013
29378101	JGI_gene	three_prime_UTR	1082142	1082298	.	+	.	Thupl.29378101s0013
29378101	JGI_gene	gene	1247926	1249330	.	-	.	Thupl.29378101s0014
29378101	JGI_gene	mRNA	1247926	1249330	.	-	.	Thupl.29378101s0014
29378101	JGI_gene	three_prime_UTR	1247926	1248286	.	-	.	Thupl.29378101s0014
29378101	JGI_gene	CDS	1248287	1248490	.	-	0	Thupl.29378101s0014
29378101	JGI_gene	CDS	1248752	1248801	.	-	2	Thupl.29378101s0014
29378101	JGI_gene	CDS	1248893	1248971	.	-	0	Thupl.29378101s0014
29378101	JGI_gene	five_prime_UTR	1248972	1249330	.	-	.	Thupl.29378101s0014
29378101	JGI_gene	gene	1404391	1629041	.	+	.	Thupl.29378101s0015
29378101	JGI_gene	mRNA	1404391	1629041	.	+	.	Thupl.29378101s0015
29378101	JGI_gene	five_prime_UTR	1404391	1404709	.	+	.	Thupl.29378101s0015
29378101	JGI_gene	CDS	1404710	1404814	.	+	0	Thupl.29378101s0015
29378101	JGI_gene	CDS	1445595	1445666	.	+	0	Thupl.29378101s0015
29378101	JGI_gene	CDS	1445787	1445920	.	+	0	Thupl.29378101s0015
29378101	JGI_gene	CDS	1446110	1446267	.	+	1	Thupl.29378101s0015
29378101	JGI_gene	CDS	1451301	1451370	.	+	2	Thupl.29378101s0015
29378101	JGI_gene	CDS	1459650	1459704	.	+	1	Thupl.29378101s0015
29378101	JGI_gene	CDS	1486381	1486464	.	+	0	Thupl.29378101s0015
29378101	JGI_gene	CDS	1558386	1558424	.	+	0	Thupl.29378101s0015
29378101	JGI_gene	CDS	1574172	1574218	.	+	0	Thupl.29378101s0015
29378101	JGI_gene	gene	1600447	1607559	.	+	.	Thupl.29378101s0016
29378101	JGI_gene	mRNA	1600447	1607559	.	+	.	Thupl.29378101s0016
29378101	JGI_gene	CDS	1600447	1600483	.	+	0	Thupl.29378101s0016
29378101	JGI_gene	CDS	1601037	1601626	.	+	2	Thupl.29378101s0016
29378101	JGI_gene	CDS	1601751	1601900	.	+	0	Thupl.29378101s0016
29378101	JGI_gene	CDS	1601955	1602030	.	+	0	Thupl.29378101s0016
29378101	JGI_gene	CDS	1602134	1602531	.	+	2	Thupl.29378101s0016
29378101	JGI_gene	CDS	1606689	1606780	.	+	0	Thupl.29378101s0016
29378101	JGI_gene	CDS	1606810	1606910	.	+	1	Thupl.29378101s0016
29378101	JGI_gene	CDS	1607028	1607128	.	+	2	Thupl.29378101s0016
29378101	JGI_gene	CDS	1607353	1607457	.	+	0	Thupl.29378101s0016
29378101	JGI_gene	CDS	1607491	1607559	.	+	0	Thupl.29378101s0016
29378101	JGI_gene	CDS	1628064	1628174	.	+	1	Thupl.29378101s0015
29378101	JGI_gene	CDS	1628278	1628287	.	+	1	Thupl.29378101s0015
29378101	JGI_gene	three_prime_UTR	1628288	1629041	.	+	.	Thupl.29378101s0015
29378102	JGI_gene	gene	152468	191166	.	+	.	Thupl.29378102s0001
29378102	JGI_gene	mRNA	152468	191166	.	+	.	Thupl.29378102s0001
29378102	JGI_gene	five_prime_UTR	152468	153152	.	+	.	Thupl.29378102s0001
29378102	JGI_gene	CDS	153153	153213	.	+	0	Thupl.29378102s0001
29378102	JGI_gene	CDS	156086	156210	.	+	2	Thupl.29378102s0001
29378102	JGI_gene	CDS	169499	169612	.	+	0	Thupl.29378102s0001
29378102	JGI_gene	CDS	169791	169898	.	+	0	Thupl.29378102s0001
29378102	JGI_gene	CDS	169991	170082	.	+	0	Thupl.29378102s0001
29378102	JGI_gene	CDS	170220	170361	.	+	1	Thupl.29378102s0001
29378102	JGI_gene	CDS	170503	170597	.	+	0	Thupl.29378102s0001
29378102	JGI_gene	CDS	170807	170936	.	+	1	Thupl.29378102s0001
29378102	JGI_gene	CDS	190186	190330	.	+	0	Thupl.29378102s0001
29378102	JGI_gene	CDS	190457	190698	.	+	2	Thupl.29378102s0001
29378102	JGI_gene	three_prime_UTR	190699	191166	.	+	.	Thupl.29378102s0001
29378102	JGI_gene	gene	480237	481124	.	-	.	Thupl.29378102s0002
29378102	JGI_gene	mRNA	480237	481124	.	-	.	Thupl.29378102s0002
29378102	JGI_gene	CDS	480237	481124	.	-	0	Thupl.29378102s0002
29378102	JGI_gene	gene	639080	639460	.	+	.	Thupl.29378102s0003
29378102	JGI_gene	mRNA	639080	639460	.	+	.	Thupl.29378102s0003
29378102	JGI_gene	CDS	639080	639460	.	+	0	Thupl.29378102s0003
29378102	JGI_gene	gene	667286	670306	.	-	.	Thupl.29378102s0004
29378102	JGI_gene	mRNA	667286	670306	.	-	.	Thupl.29378102s0004
29378102	JGI_gene	three_prime_UTR	667286	668007	.	-	.	Thupl.29378102s0004
29378102	JGI_gene	CDS	668008	668697	.	-	0	Thupl.29378102s0004
29378102	JGI_gene	five_prime_UTR	668698	670306	.	-	.	Thupl.29378102s0004
29378102	JGI_gene	gene	699873	704599	.	-	.	Thupl.29378102s0005
29378102	JGI_gene	mRNA	699873	704599	.	-	.	Thupl.29378102s0005
29378102	JGI_gene	three_prime_UTR	699873	700011	.	-	.	Thupl.29378102s0005
29378102	JGI_gene	CDS	700012	700482	.	-	0	Thupl.29378102s0005
29378102	JGI_gene	CDS	700592	701857	.	-	0	Thupl.29378102s0005
29378102	JGI_gene	CDS	701938	702282	.	-	0	Thupl.29378102s0005
29378102	JGI_gene	CDS	702389	703502	.	-	1	Thupl.29378102s0005
29378102	JGI_gene	CDS	703638	704383	.	-	0	Thupl.29378102s0005
29378102	JGI_gene	five_prime_UTR	704384	704599	.	-	.	Thupl.29378102s0005
29378102	JGI_gene	gene	1049203	1051217	.	-	.	Thupl.29378102s0006
29378102	JGI_gene	mRNA	1049203	1051217	.	-	.	Thupl.29378102s0006
29378102	JGI_gene	three_prime_UTR	1049203	1050100	.	-	.	Thupl.29378102s0006
29378102	JGI_gene	CDS	1050101	1051096	.	-	0	Thupl.29378102s0006
29378102	JGI_gene	five_prime_UTR	1051097	1051217	.	-	.	Thupl.29378102s0006
29378102	JGI_gene	gene	1051276	1053589	.	-	.	Thupl.29378102s0007
29378102	JGI_gene	mRNA	1051276	1053589	.	-	.	Thupl.29378102s0007
29378102	JGI_gene	three_prime_UTR	1051276	1051338	.	-	.	Thupl.29378102s0007
29378102	JGI_gene	CDS	1051339	1051620	.	-	0	Thupl.29378102s0007
29378102	JGI_gene	CDS	1051728	1052852	.	-	0	Thupl.29378102s0007
29378102	JGI_gene	five_prime_UTR	1052853	1053589	.	-	.	Thupl.29378102s0007
29378103	JGI_gene	gene	320206	320781	.	-	.	Thupl.29378103s0001
29378103	JGI_gene	mRNA	320206	320781	.	-	.	Thupl.29378103s0001
29378103	JGI_gene	three_prime_UTR	320206	320271	.	-	.	Thupl.29378103s0001
29378103	JGI_gene	CDS	320272	320706	.	-	0	Thupl.29378103s0001
29378103	JGI_gene	five_prime_UTR	320707	320781	.	-	.	Thupl.29378103s0001
29378103	JGI_gene	gene	453981	454715	.	-	.	Thupl.29378103s0002
29378103	JGI_gene	mRNA	453981	454715	.	-	.	Thupl.29378103s0002
29378103	JGI_gene	three_prime_UTR	453981	454028	.	-	.	Thupl.29378103s0002
29378103	JGI_gene	CDS	454029	454595	.	-	0	Thupl.29378103s0002
29378103	JGI_gene	five_prime_UTR	454596	454715	.	-	.	Thupl.29378103s0002
29378103	JGI_gene	gene	712921	713859	.	-	.	Thupl.29378103s0003
29378103	JGI_gene	mRNA	712921	713859	.	-	.	Thupl.29378103s0003
29378103	JGI_gene	three_prime_UTR	712921	713128	.	-	.	Thupl.29378103s0003
29378103	JGI_gene	CDS	713129	713707	.	-	0	Thupl.29378103s0003
29378103	JGI_gene	five_prime_UTR	713708	713859	.	-	.	Thupl.29378103s0003
29378103	JGI_gene	gene	739825	740738	.	+	.	Thupl.29378103s0004
29378103	JGI_gene	mRNA	739825	740738	.	+	.	Thupl.29378103s0004
29378103	JGI_gene	CDS	739825	739836	.	+	0	Thupl.29378103s0004
29378103	JGI_gene	CDS	739870	740000	.	+	0	Thupl.29378103s0004
29378103	JGI_gene	CDS	740460	740644	.	+	1	Thupl.29378103s0004
29378103	JGI_gene	CDS	740689	740738	.	+	2	Thupl.29378103s0004
29378103	JGI_gene	gene	845634	846799	.	+	.	Thupl.29378103s0005
29378103	JGI_gene	mRNA	845634	846799	.	+	.	Thupl.29378103s0005
29378103	JGI_gene	five_prime_UTR	845634	845940	.	+	.	Thupl.29378103s0005
29378103	JGI_gene	CDS	845941	846498	.	+	0	Thupl.29378103s0005
29378103	JGI_gene	three_prime_UTR	846499	846799	.	+	.	Thupl.29378103s0005
29378103	JGI_gene	gene	885353	886213	.	+	.	Thupl.29378103s0006
29378103	JGI_gene	mRNA	885353	886213	.	+	.	Thupl.29378103s0006
29378103	JGI_gene	five_prime_UTR	885353	885400	.	+	.	Thupl.29378103s0006
29378103	JGI_gene	CDS	885401	885991	.	+	0	Thupl.29378103s0006
29378103	JGI_gene	three_prime_UTR	885992	886213	.	+	.	Thupl.29378103s0006
29378104	JGI_gene	gene	296993	297250	.	+	.	Thupl.29378104s0001
29378104	JGI_gene	mRNA	296993	297250	.	+	.	Thupl.29378104s0001
29378104	JGI_gene	CDS	296993	297250	.	+	0	Thupl.29378104s0001
29378106	JGI_gene	gene	49058	98756	.	+	.	Thupl.29378106s0001
29378106	JGI_gene	mRNA	49058	98756	.	+	.	Thupl.29378106s0001
29378106	JGI_gene	five_prime_UTR	49058	49359	.	+	.	Thupl.29378106s0001
29378106	JGI_gene	CDS	49360	49791	.	+	0	Thupl.29378106s0001
29378106	JGI_gene	gene	58292	58516	.	-	.	Thupl.29378106s0002
29378106	JGI_gene	mRNA	58292	58516	.	-	.	Thupl.29378106s0002
29378106	JGI_gene	CDS	58292	58516	.	-	0	Thupl.29378106s0002
29378106	JGI_gene	CDS	93496	93660	.	+	0	Thupl.29378106s0001
29378106	JGI_gene	CDS	93756	93848	.	+	0	Thupl.29378106s0001
29378106	JGI_gene	CDS	93951	94066	.	+	0	Thupl.29378106s0001
29378106	JGI_gene	CDS	94302	94400	.	+	1	Thupl.29378106s0001
29378106	JGI_gene	CDS	94489	94794	.	+	1	Thupl.29378106s0001
29378106	JGI_gene	CDS	94887	95051	.	+	1	Thupl.29378106s0001
29378106	JGI_gene	CDS	96825	97092	.	+	1	Thupl.29378106s0001
29378106	JGI_gene	three_prime_UTR	97093	98756	.	+	.	Thupl.29378106s0001
29378106	JGI_gene	gene	405964	601684	.	+	.	Thupl.29378106s0003
29378106	JGI_gene	mRNA	405964	601684	.	+	.	Thupl.29378106s0003
29378106	JGI_gene	five_prime_UTR	405964	406056	.	+	.	Thupl.29378106s0003
29378106	JGI_gene	CDS	406057	406226	.	+	0	Thupl.29378106s0003
29378106	JGI_gene	CDS	447616	447681	.	+	1	Thupl.29378106s0003
29378106	JGI_gene	CDS	449000	449059	.	+	1	Thupl.29378106s0003
29378106	JGI_gene	CDS	467296	467362	.	+	1	Thupl.29378106s0003
29378106	JGI_gene	CDS	467494	467562	.	+	0	Thupl.29378106s0003
29378106	JGI_gene	CDS	467724	467864	.	+	0	Thupl.29378106s0003
29378106	JGI_gene	gene	477316	478673	.	-	.	Thupl.29378106s0004
29378106	JGI_gene	mRNA	477316	478673	.	-	.	Thupl.29378106s0004
29378106	JGI_gene	CDS	477316	477768	.	-	0	Thupl.29378106s0004
29378106	JGI_gene	CDS	478467	478673	.	-	0	Thupl.29378106s0004
29378106	JGI_gene	gene	479987	480770	.	+	.	Thupl.29378106s0005
29378106	JGI_gene	mRNA	479987	480770	.	+	.	Thupl.29378106s0005
29378106	JGI_gene	five_prime_UTR	479987	480336	.	+	.	Thupl.29378106s0005
29378106	JGI_gene	CDS	480337	480675	.	+	0	Thupl.29378106s0005
29378106	JGI_gene	three_prime_UTR	480676	480770	.	+	.	Thupl.29378106s0005
29378106	JGI_gene	CDS	521355	521483	.	+	0	Thupl.29378106s0003
29378106	JGI_gene	CDS	522212	522298	.	+	0	Thupl.29378106s0003
29378106	JGI_gene	CDS	524991	525065	.	+	0	Thupl.29378106s0003
29378106	JGI_gene	CDS	525231	525317	.	+	0	Thupl.29378106s0003
29378106	JGI_gene	CDS	600402	600479	.	+	0	Thupl.29378106s0003
29378106	JGI_gene	CDS	600599	600661	.	+	0	Thupl.29378106s0003
29378106	JGI_gene	CDS	600839	600919	.	+	0	Thupl.29378106s0003
29378106	JGI_gene	three_prime_UTR	600920	601684	.	+	.	Thupl.29378106s0003
29378109	JGI_gene	gene	71270	125974	.	+	.	Thupl.29378109s0001
29378109	JGI_gene	mRNA	71270	125974	.	+	.	Thupl.29378109s0001
29378109	JGI_gene	five_prime_UTR	71270	71585	.	+	.	Thupl.29378109s0001
29378109	JGI_gene	CDS	71586	71631	.	+	0	Thupl.29378109s0001
29378109	JGI_gene	CDS	71758	72810	.	+	2	Thupl.29378109s0001
29378109	JGI_gene	CDS	72960	73060	.	+	2	Thupl.29378109s0001
29378109	JGI_gene	CDS	73345	73442	.	+	0	Thupl.29378109s0001
29378109	JGI_gene	CDS	83564	83774	.	+	1	Thupl.29378109s0001
29378109	JGI_gene	CDS	84002	84146	.	+	0	Thupl.29378109s0001
29378109	JGI_gene	CDS	107382	107500	.	+	2	Thupl.29378109s0001
29378109	JGI_gene	CDS	124888	125217	.	+	0	Thupl.29378109s0001
29378109	JGI_gene	three_prime_UTR	125218	125974	.	+	.	Thupl.29378109s0001
29378109	JGI_gene	gene	196653	260106	.	-	.	Thupl.29378109s0002
29378109	JGI_gene	mRNA	196653	260106	.	-	.	Thupl.29378109s0002
29378109	JGI_gene	three_prime_UTR	196653	196965	.	-	.	Thupl.29378109s0002
29378109	JGI_gene	CDS	196966	197143	.	-	1	Thupl.29378109s0002
29378109	JGI_gene	CDS	197245	197359	.	-	2	Thupl.29378109s0002
29378109	JGI_gene	CDS	197465	197580	.	-	1	Thupl.29378109s0002
29378109	JGI_gene	CDS	197788	197919	.	-	1	Thupl.29378109s0002
29378109	JGI_gene	CDS	198095	198162	.	-	0	Thupl.29378109s0002
29378109	JGI_gene	CDS	259212	259646	.	-	0	Thupl.29378109s0002
29378109	JGI_gene	five_prime_UTR	259647	260106	.	-	.	Thupl.29378109s0002
29378109	JGI_gene	gene	486907	501299	.	+	.	Thupl.29378109s0003
29378109	JGI_gene	mRNA	486907	501299	.	+	.	Thupl.29378109s0003
29378109	JGI_gene	five_prime_UTR	486907	487113	.	+	.	Thupl.29378109s0003
29378109	JGI_gene	CDS	487114	489401	.	+	0	Thupl.29378109s0003
29378109	JGI_gene	CDS	500004	500031	.	+	1	Thupl.29378109s0003
29378109	JGI_gene	three_prime_UTR	500032	500071	.	+	.	Thupl.29378109s0003
29378109	JGI_gene	three_prime_UTR	500291	501299	.	+	.	Thupl.29378109s0003
29378109	JGI_gene	gene	517009	517551	.	-	.	Thupl.29378109s0004
29378109	JGI_gene	mRNA	517009	517551	.	-	.	Thupl.29378109s0004
29378109	JGI_gene	CDS	517009	517032	.	-	0	Thupl.29378109s0004
29378109	JGI_gene	CDS	517106	517489	.	-	0	Thupl.29378109s0004
29378109	JGI_gene	five_prime_UTR	517490	517551	.	-	.	Thupl.29378109s0004
29378109	JGI_gene	gene	790821	801382	.	+	.	Thupl.29378109s0005
29378109	JGI_gene	mRNA	790821	801382	.	+	.	Thupl.29378109s0005
29378109	JGI_gene	five_prime_UTR	790821	791035	.	+	.	Thupl.29378109s0005
29378109	JGI_gene	CDS	791036	792155	.	+	0	Thupl.29378109s0005
29378109	JGI_gene	CDS	792570	792991	.	+	2	Thupl.29378109s0005
29378109	JGI_gene	CDS	797846	798130	.	+	0	Thupl.29378109s0005
29378109	JGI_gene	CDS	800849	800857	.	+	0	Thupl.29378109s0005
29378109	JGI_gene	three_prime_UTR	800858	801382	.	+	.	Thupl.29378109s0005
29378111	JGI_gene	gene	239353	242462	.	-	.	Thupl.29378111s0001
29378111	JGI_gene	mRNA	239353	242462	.	-	.	Thupl.29378111s0001
29378111	JGI_gene	three_prime_UTR	239353	239577	.	-	.	Thupl.29378111s0001
29378111	JGI_gene	CDS	239578	242325	.	-	0	Thupl.29378111s0001
29378111	JGI_gene	five_prime_UTR	242326	242462	.	-	.	Thupl.29378111s0001
29378111	JGI_gene	gene	973411	974528	.	-	.	Thupl.29378111s0002
29378111	JGI_gene	mRNA	973411	974528	.	-	.	Thupl.29378111s0002
29378111	JGI_gene	CDS	973411	974002	.	-	1	Thupl.29378111s0002
29378111	JGI_gene	CDS	974518	974528	.	-	0	Thupl.29378111s0002
29378111	JGI_gene	gene	1140312	1141785	.	+	.	Thupl.29378111s0003
29378111	JGI_gene	mRNA	1140312	1141785	.	+	.	Thupl.29378111s0003
29378111	JGI_gene	five_prime_UTR	1140312	1140326	.	+	.	Thupl.29378111s0003
29378111	JGI_gene	CDS	1140327	1141706	.	+	0	Thupl.29378111s0003
29378111	JGI_gene	three_prime_UTR	1141707	1141785	.	+	.	Thupl.29378111s0003
29378111	JGI_gene	gene	1141786	1148802	.	+	.	Thupl.29378111s0004
29378111	JGI_gene	mRNA	1141786	1148802	.	+	.	Thupl.29378111s0004
29378111	JGI_gene	five_prime_UTR	1141786	1141865	.	+	.	Thupl.29378111s0004
29378111	JGI_gene	CDS	1141866	1142546	.	+	0	Thupl.29378111s0004
29378111	JGI_gene	CDS	1144088	1144093	.	+	0	Thupl.29378111s0004
29378111	JGI_gene	CDS	1148133	1148138	.	+	0	Thupl.29378111s0004
29378111	JGI_gene	three_prime_UTR	1148139	1148802	.	+	.	Thupl.29378111s0004
29378111	JGI_gene	gene	1340253	1341702	.	+	.	Thupl.29378111s0005
29378111	JGI_gene	mRNA	1340253	1341702	.	+	.	Thupl.29378111s0005
29378111	JGI_gene	five_prime_UTR	1340253	1340678	.	+	.	Thupl.29378111s0005
29378111	JGI_gene	CDS	1340679	1341329	.	+	0	Thupl.29378111s0005
29378111	JGI_gene	three_prime_UTR	1341330	1341702	.	+	.	Thupl.29378111s0005
29378111	JGI_gene	gene	1464903	1466430	.	+	.	Thupl.29378111s0006
29378111	JGI_gene	mRNA	1464903	1466430	.	+	.	Thupl.29378111s0006
29378111	JGI_gene	five_prime_UTR	1464903	1465145	.	+	.	Thupl.29378111s0006
29378111	JGI_gene	CDS	1465146	1465862	.	+	0	Thupl.29378111s0006
29378111	JGI_gene	three_prime_UTR	1465863	1466430	.	+	.	Thupl.29378111s0006
29378111	JGI_gene	gene	1501262	1504870	.	-	.	Thupl.29378111s0007
29378111	JGI_gene	mRNA	1501262	1504870	.	-	.	Thupl.29378111s0007
29378111	JGI_gene	three_prime_UTR	1501262	1501715	.	-	.	Thupl.29378111s0007
29378111	JGI_gene	CDS	1501716	1504439	.	-	0	Thupl.29378111s0007
29378111	JGI_gene	five_prime_UTR	1504440	1504870	.	-	.	Thupl.29378111s0007
29378112	JGI_gene	gene	190680	191338	.	-	.	Thupl.29378112s0001
29378112	JGI_gene	mRNA	190680	191338	.	-	.	Thupl.29378112s0001
29378112	JGI_gene	CDS	190680	190940	.	-	0	Thupl.29378112s0001
29378112	JGI_gene	CDS	191330	191338	.	-	0	Thupl.29378112s0001
29378112	JGI_gene	gene	529255	532806	.	-	.	Thupl.29378112s0002
29378112	JGI_gene	mRNA	529255	532806	.	-	.	Thupl.29378112s0002
29378112	JGI_gene	three_prime_UTR	529255	530318	.	-	.	Thupl.29378112s0002
29378112	JGI_gene	CDS	530319	531164	.	-	0	Thupl.29378112s0002
29378112	JGI_gene	five_prime_UTR	531165	532806	.	-	.	Thupl.29378112s0002
29378112	JGI_gene	gene	539332	544524	.	-	.	Thupl.29378112s0003
29378112	JGI_gene	mRNA	539332	544524	.	-	.	Thupl.29378112s0003
29378112	JGI_gene	three_prime_UTR	539332	540090	.	-	.	Thupl.29378112s0003
29378112	JGI_gene	CDS	540091	540687	.	-	0	Thupl.29378112s0003
29378112	JGI_gene	CDS	541216	541377	.	-	0	Thupl.29378112s0003
29378112	JGI_gene	CDS	541476	541571	.	-	0	Thupl.29378112s0003
29378112	JGI_gene	CDS	541844	542103	.	-	2	Thupl.29378112s0003
29378112	JGI_gene	CDS	543053	543416	.	-	0	Thupl.29378112s0003
29378112	JGI_gene	five_prime_UTR	543417	544524	.	-	.	Thupl.29378112s0003
29378112	JGI_gene	gene	613585	623501	.	-	.	Thupl.29378112s0004
29378112	JGI_gene	mRNA	613585	623501	.	-	.	Thupl.29378112s0004
29378112	JGI_gene	three_prime_UTR	613585	614519	.	-	.	Thupl.29378112s0004
29378112	JGI_gene	CDS	614520	615116	.	-	0	Thupl.29378112s0004
29378112	JGI_gene	CDS	615514	615675	.	-	0	Thupl.29378112s0004
29378112	JGI_gene	CDS	615770	615865	.	-	0	Thupl.29378112s0004
29378112	JGI_gene	CDS	616147	616406	.	-	2	Thupl.29378112s0004
29378112	JGI_gene	CDS	622006	622369	.	-	0	Thupl.29378112s0004
29378112	JGI_gene	five_prime_UTR	622370	622483	.	-	.	Thupl.29378112s0004
29378112	JGI_gene	five_prime_UTR	622765	623501	.	-	.	Thupl.29378112s0004
29378113	JGI_gene	gene	293275	295860	.	-	.	Thupl.29378113s0001
29378113	JGI_gene	mRNA	293275	295860	.	-	.	Thupl.29378113s0001
29378113	JGI_gene	three_prime_UTR	293275	293672	.	-	.	Thupl.29378113s0001
29378113	JGI_gene	CDS	293673	293864	.	-	0	Thupl.29378113s0001
29378113	JGI_gene	CDS	294144	294338	.	-	0	Thupl.29378113s0001
29378113	JGI_gene	CDS	294524	294730	.	-	0	Thupl.29378113s0001
29378113	JGI_gene	CDS	295341	295530	.	-	1	Thupl.29378113s0001
29378113	JGI_gene	CDS	295624	295706	.	-	0	Thupl.29378113s0001
29378113	JGI_gene	five_prime_UTR	295707	295860	.	-	.	Thupl.29378113s0001
29378113	JGI_gene	gene	541492	664308	.	+	.	Thupl.29378113s0002
29378113	JGI_gene	mRNA	541492	664308	.	+	.	Thupl.29378113s0002
29378113	JGI_gene	five_prime_UTR	541492	541565	.	+	.	Thupl.29378113s0002
29378113	JGI_gene	CDS	541566	541925	.	+	0	Thupl.29378113s0002
29378113	JGI_gene	CDS	607109	607201	.	+	0	Thupl.29378113s0002
29378113	JGI_gene	CDS	643149	643209	.	+	0	Thupl.29378113s0002
29378113	JGI_gene	CDS	643312	643380	.	+	2	Thupl.29378113s0002
29378113	JGI_gene	CDS	663527	663591	.	+	2	Thupl.29378113s0002
29378113	JGI_gene	three_prime_UTR	663592	664308	.	+	.	Thupl.29378113s0002
29378113	JGI_gene	gene	931415	954174	.	-	.	Thupl.29378113s0003
29378113	JGI_gene	mRNA	931415	954174	.	-	.	Thupl.29378113s0003
29378113	JGI_gene	three_prime_UTR	931415	931973	.	-	.	Thupl.29378113s0003
29378113	JGI_gene	CDS	931974	932008	.	-	2	Thupl.29378113s0003
29378113	JGI_gene	CDS	936881	937058	.	-	0	Thupl.29378113s0003
29378113	JGI_gene	CDS	938581	938784	.	-	0	Thupl.29378113s0003
29378113	JGI_gene	CDS	945355	945760	.	-	1	Thupl.29378113s0003
29378113	JGI_gene	CDS	953918	954141	.	-	0	Thupl.29378113s0003
29378113	JGI_gene	five_prime_UTR	954142	954174	.	-	.	Thupl.29378113s0003
29378113	JGI_gene	gene	1088166	1088921	.	+	.	Thupl.29378113s0004
29378113	JGI_gene	mRNA	1088166	1088921	.	+	.	Thupl.29378113s0004
29378113	JGI_gene	CDS	1088166	1088248	.	+	0	Thupl.29378113s0004
29378113	JGI_gene	CDS	1088408	1088921	.	+	1	Thupl.29378113s0004
29378113	JGI_gene	gene	1240828	1373562	.	-	.	Thupl.29378113s0005
29378113	JGI_gene	mRNA	1240828	1373562	.	-	.	Thupl.29378113s0005
29378113	JGI_gene	three_prime_UTR	1240828	1241113	.	-	.	Thupl.29378113s0005
29378113	JGI_gene	CDS	1241114	1241218	.	-	0	Thupl.29378113s0005
29378113	JGI_gene	CDS	1241427	1241480	.	-	0	Thupl.29378113s0005
29378113	JGI_gene	CDS	1256799	1256898	.	-	1	Thupl.29378113s0005
29378113	JGI_gene	CDS	1257510	1257623	.	-	1	Thupl.29378113s0005
29378113	JGI_gene	CDS	1266332	1266396	.	-	0	Thupl.29378113s0005
29378113	JGI_gene	CDS	1266550	1266657	.	-	0	Thupl.29378113s0005
29378113	JGI_gene	CDS	1266819	1266892	.	-	2	Thupl.29378113s0005
29378113	JGI_gene	CDS	1269784	1269865	.	-	0	Thupl.29378113s0005
29378113	JGI_gene	CDS	1269952	1270039	.	-	1	Thupl.29378113s0005
29378113	JGI_gene	CDS	1272935	1273018	.	-	1	Thupl.29378113s0005
29378113	JGI_gene	CDS	1273181	1273254	.	-	0	Thupl.29378113s0005
29378113	JGI_gene	CDS	1299868	1300071	.	-	0	Thupl.29378113s0005
29378113	JGI_gene	CDS	1301063	1301134	.	-	0	Thupl.29378113s0005
29378113	JGI_gene	CDS	1307476	1307545	.	-	1	Thupl.29378113s0005
29378113	JGI_gene	CDS	1323890	1323954	.	-	0	Thupl.29378113s0005
29378113	JGI_gene	CDS	1373071	1373196	.	-	0	Thupl.29378113s0005
29378113	JGI_gene	five_prime_UTR	1373197	1373206	.	-	.	Thupl.29378113s0005
29378113	JGI_gene	five_prime_UTR	1373296	1373562	.	-	.	Thupl.29378113s0005
29378113	JGI_gene	gene	1456345	1456761	.	-	.	Thupl.29378113s0006
29378113	JGI_gene	mRNA	1456345	1456761	.	-	.	Thupl.29378113s0006
29378113	JGI_gene	CDS	1456345	1456761	.	-	0	Thupl.29378113s0006
29378113	JGI_gene	gene	1466217	1491691	.	-	.	Thupl.29378113s0007
29378113	JGI_gene	mRNA	1466217	1491691	.	-	.	Thupl.29378113s0007
29378113	JGI_gene	three_prime_UTR	1466217	1466586	.	-	.	Thupl.29378113s0007
29378113	JGI_gene	CDS	1466587	1466694	.	-	0	Thupl.29378113s0007
29378113	JGI_gene	CDS	1467237	1467331	.	-	2	Thupl.29378113s0007
29378113	JGI_gene	CDS	1467569	1467644	.	-	0	Thupl.29378113s0007
29378113	JGI_gene	CDS	1490913	1491416	.	-	0	Thupl.29378113s0007
29378113	JGI_gene	five_prime_UTR	1491417	1491691	.	-	.	Thupl.29378113s0007
29378113	JGI_gene	gene	1595333	1596400	.	-	.	Thupl.29378113s0008
29378113	JGI_gene	mRNA	1595333	1596400	.	-	.	Thupl.29378113s0008
29378113	JGI_gene	CDS	1595333	1595827	.	-	0	Thupl.29378113s0008
29378113	JGI_gene	CDS	1596014	1596400	.	-	0	Thupl.29378113s0008
29378114	JGI_gene	gene	75412	107025	.	+	.	Thupl.29378114s0001
29378114	JGI_gene	mRNA	75412	107025	.	+	.	Thupl.29378114s0001
29378114	JGI_gene	five_prime_UTR	75412	75512	.	+	.	Thupl.29378114s0001
29378114	JGI_gene	CDS	75513	75676	.	+	0	Thupl.29378114s0001
29378114	JGI_gene	CDS	76477	76696	.	+	1	Thupl.29378114s0001
29378114	JGI_gene	CDS	86149	86349	.	+	0	Thupl.29378114s0001
29378114	JGI_gene	CDS	86992	87062	.	+	0	Thupl.29378114s0001
29378114	JGI_gene	CDS	87171	87336	.	+	1	Thupl.29378114s0001
29378114	JGI_gene	CDS	87595	88188	.	+	0	Thupl.29378114s0001
29378114	JGI_gene	CDS	88693	89073	.	+	0	Thupl.29378114s0001
29378114	JGI_gene	CDS	89447	89522	.	+	0	Thupl.29378114s0001
29378114	JGI_gene	CDS	89700	89763	.	+	2	Thupl.29378114s0001
29378114	JGI_gene	CDS	89870	90005	.	+	1	Thupl.29378114s0001
29378114	JGI_gene	CDS	104867	104980	.	+	0	Thupl.29378114s0001
29378114	JGI_gene	CDS	105259	105324	.	+	0	Thupl.29378114s0001
29378114	JGI_gene	three_prime_UTR	105325	105821	.	+	.	Thupl.29378114s0001
29378114	JGI_gene	three_prime_UTR	106312	107025	.	+	.	Thupl.29378114s0001
29378114	JGI_gene	gene	499098	501739	.	-	.	Thupl.29378114s0002
29378114	JGI_gene	mRNA	499098	501739	.	-	.	Thupl.29378114s0002
29378114	JGI_gene	three_prime_UTR	499098	499380	.	-	.	Thupl.29378114s0002
29378114	JGI_gene	CDS	499381	499473	.	-	0	Thupl.29378114s0002
29378114	JGI_gene	CDS	499615	499668	.	-	0	Thupl.29378114s0002
29378114	JGI_gene	CDS	499748	499921	.	-	0	Thupl.29378114s0002
29378114	JGI_gene	CDS	500023	500125	.	-	1	Thupl.29378114s0002
29378114	JGI_gene	CDS	501069	501175	.	-	0	Thupl.29378114s0002
29378114	JGI_gene	CDS	501289	501494	.	-	2	Thupl.29378114s0002
29378114	JGI_gene	CDS	501605	501680	.	-	0	Thupl.29378114s0002
29378114	JGI_gene	five_prime_UTR	501681	501739	.	-	.	Thupl.29378114s0002
29378114	JGI_gene	gene	541243	544423	.	-	.	Thupl.29378114s0003
29378114	JGI_gene	mRNA	541243	544423	.	-	.	Thupl.29378114s0003
29378114	JGI_gene	CDS	541243	541326	.	-	0	Thupl.29378114s0003
29378114	JGI_gene	CDS	543141	544154	.	-	0	Thupl.29378114s0003
29378114	JGI_gene	CDS	544196	544423	.	-	0	Thupl.29378114s0003
29378114	JGI_gene	gene	980354	982983	.	-	.	Thupl.29378114s0004
29378114	JGI_gene	mRNA	980354	982983	.	-	.	Thupl.29378114s0004
29378114	JGI_gene	three_prime_UTR	980354	980511	.	-	.	Thupl.29378114s0004
29378114	JGI_gene	CDS	980512	980613	.	-	0	Thupl.29378114s0004
29378114	JGI_gene	CDS	980700	980873	.	-	0	Thupl.29378114s0004
29378114	JGI_gene	CDS	980966	981068	.	-	1	Thupl.29378114s0004
29378114	JGI_gene	CDS	982128	982234	.	-	0	Thupl.29378114s0004
29378114	JGI_gene	CDS	982329	982531	.	-	2	Thupl.29378114s0004
29378114	JGI_gene	CDS	982743	982827	.	-	0	Thupl.29378114s0004
29378114	JGI_gene	five_prime_UTR	982828	982983	.	-	.	Thupl.29378114s0004
29378114	JGI_gene	gene	1109277	1153919	.	+	.	Thupl.29378114s0005
29378114	JGI_gene	mRNA	1109277	1153919	.	+	.	Thupl.29378114s0005
29378114	JGI_gene	five_prime_UTR	1109277	1109563	.	+	.	Thupl.29378114s0005
29378114	JGI_gene	CDS	1109564	1109878	.	+	0	Thupl.29378114s0005
29378114	JGI_gene	CDS	1153193	1153308	.	+	0	Thupl.29378114s0005
29378114	JGI_gene	CDS	1153470	1153569	.	+	1	Thupl.29378114s0005
29378114	JGI_gene	three_prime_UTR	1153570	1153919	.	+	.	Thupl.29378114s0005
29378114	JGI_gene	gene	1287156	1288261	.	-	.	Thupl.29378114s0006
29378114	JGI_gene	mRNA	1287156	1288261	.	-	.	Thupl.29378114s0006
29378114	JGI_gene	three_prime_UTR	1287156	1287576	.	-	.	Thupl.29378114s0006
29378114	JGI_gene	CDS	1287577	1288185	.	-	0	Thupl.29378114s0006
29378114	JGI_gene	five_prime_UTR	1288186	1288261	.	-	.	Thupl.29378114s0006
29378114	JGI_gene	gene	1733026	1734045	.	+	.	Thupl.29378114s0007
29378114	JGI_gene	mRNA	1733026	1734045	.	+	.	Thupl.29378114s0007
29378114	JGI_gene	five_prime_UTR	1733026	1733216	.	+	.	Thupl.29378114s0007
29378114	JGI_gene	CDS	1733217	1733738	.	+	0	Thupl.29378114s0007
29378114	JGI_gene	three_prime_UTR	1733739	1734045	.	+	.	Thupl.29378114s0007
29378114	JGI_gene	gene	2024308	2026236	.	+	.	Thupl.29378114s0008
29378114	JGI_gene	mRNA	2024308	2026236	.	+	.	Thupl.29378114s0008
29378114	JGI_gene	CDS	2024308	2024418	.	+	0	Thupl.29378114s0008
29378114	JGI_gene	CDS	2026001	2026046	.	+	0	Thupl.29378114s0008
29378114	JGI_gene	CDS	2026184	2026236	.	+	2	Thupl.29378114s0008
29378114	JGI_gene	gene	2027437	2029082	.	-	.	Thupl.29378114s0009
29378114	JGI_gene	mRNA	2027437	2029082	.	-	.	Thupl.29378114s0009
29378114	JGI_gene	three_prime_UTR	2027437	2027732	.	-	.	Thupl.29378114s0009
29378114	JGI_gene	CDS	2027733	2028992	.	-	0	Thupl.29378114s0009
29378114	JGI_gene	five_prime_UTR	2028993	2029082	.	-	.	Thupl.29378114s0009
29378114	JGI_gene	gene	2121324	2122397	.	+	.	Thupl.29378114s0010
29378114	JGI_gene	mRNA	2121324	2122397	.	+	.	Thupl.29378114s0010
29378114	JGI_gene	five_prime_UTR	2121324	2121521	.	+	.	Thupl.29378114s0010
29378114	JGI_gene	CDS	2121522	2122175	.	+	0	Thupl.29378114s0010
29378114	JGI_gene	three_prime_UTR	2122176	2122397	.	+	.	Thupl.29378114s0010
29378114	JGI_gene	gene	2134869	2149366	.	-	.	Thupl.29378114s0011
29378114	JGI_gene	mRNA	2134869	2149366	.	-	.	Thupl.29378114s0011
29378114	JGI_gene	CDS	2134869	2135015	.	-	0	Thupl.29378114s0011
29378114	JGI_gene	CDS	2143634	2143862	.	-	1	Thupl.29378114s0011
29378114	JGI_gene	CDS	2143991	2144094	.	-	0	Thupl.29378114s0011
29378114	JGI_gene	CDS	2148926	2149366	.	-	0	Thupl.29378114s0011
29378114	JGI_gene	gene	2278715	2436753	.	+	.	Thupl.29378114s0012
29378114	JGI_gene	mRNA	2278715	2436753	.	+	.	Thupl.29378114s0012
29378114	JGI_gene	five_prime_UTR	2278715	2279108	.	+	.	Thupl.29378114s0012
29378114	JGI_gene	CDS	2279109	2279218	.	+	0	Thupl.29378114s0012
29378114	JGI_gene	CDS	2310941	2311088	.	+	1	Thupl.29378114s0012
29378114	JGI_gene	CDS	2363887	2364057	.	+	0	Thupl.29378114s0012
29378114	JGI_gene	CDS	2409319	2409498	.	+	0	Thupl.29378114s0012
29378114	JGI_gene	CDS	2429610	2430776	.	+	0	Thupl.29378114s0012
29378114	JGI_gene	three_prime_UTR	2430777	2436753	.	+	.	Thupl.29378114s0012
29378114	JGI_gene	gene	2554446	2558263	.	-	.	Thupl.29378114s0013
29378114	JGI_gene	mRNA	2554446	2558263	.	-	.	Thupl.29378114s0013
29378114	JGI_gene	three_prime_UTR	2554446	2554843	.	-	.	Thupl.29378114s0013
29378114	JGI_gene	CDS	2554844	2554918	.	-	0	Thupl.29378114s0013
29378114	JGI_gene	CDS	2557152	2557233	.	-	1	Thupl.29378114s0013
29378114	JGI_gene	CDS	2557535	2557629	.	-	0	Thupl.29378114s0013
29378114	JGI_gene	CDS	2557738	2557893	.	-	0	Thupl.29378114s0013
29378114	JGI_gene	five_prime_UTR	2557894	2557936	.	-	.	Thupl.29378114s0013
29378114	JGI_gene	five_prime_UTR	2558055	2558263	.	-	.	Thupl.29378114s0013
29378114	JGI_gene	gene	2838676	2881838	.	-	.	Thupl.29378114s0014
29378114	JGI_gene	mRNA	2838676	2881838	.	-	.	Thupl.29378114s0014
29378114	JGI_gene	three_prime_UTR	2838676	2839628	.	-	.	Thupl.29378114s0014
29378114	JGI_gene	CDS	2839629	2839904	.	-	0	Thupl.29378114s0014
29378114	JGI_gene	CDS	2840136	2840273	.	-	0	Thupl.29378114s0014
29378114	JGI_gene	CDS	2840401	2840479	.	-	1	Thupl.29378114s0014
29378114	JGI_gene	CDS	2841393	2841604	.	-	0	Thupl.29378114s0014
29378114	JGI_gene	CDS	2852023	2852229	.	-	0	Thupl.29378114s0014
29378114	JGI_gene	CDS	2855157	2855226	.	-	1	Thupl.29378114s0014
29378114	JGI_gene	CDS	2855310	2855554	.	-	0	Thupl.29378114s0014
29378114	JGI_gene	CDS	2855679	2855831	.	-	0	Thupl.29378114s0014
29378114	JGI_gene	CDS	2871961	2872101	.	-	0	Thupl.29378114s0014
29378114	JGI_gene	CDS	2872517	2872649	.	-	1	Thupl.29378114s0014
29378114	JGI_gene	CDS	2877742	2877981	.	-	1	Thupl.29378114s0014
29378114	JGI_gene	CDS	2878226	2881467	.	-	0	Thupl.29378114s0014
29378114	JGI_gene	five_prime_UTR	2881468	2881838	.	-	.	Thupl.29378114s0014
29378114	JGI_gene	gene	3125865	3129844	.	+	.	Thupl.29378114s0015
29378114	JGI_gene	mRNA	3125865	3129844	.	+	.	Thupl.29378114s0015
29378114	JGI_gene	five_prime_UTR	3125865	3128575	.	+	.	Thupl.29378114s0015
29378114	JGI_gene	CDS	3128576	3129844	.	+	0	Thupl.29378114s0015
29378114	JGI_gene	gene	3217928	3224473	.	-	.	Thupl.29378114s0016
29378114	JGI_gene	mRNA	3217928	3224473	.	-	.	Thupl.29378114s0016
29378114	JGI_gene	three_prime_UTR	3217928	3219900	.	-	.	Thupl.29378114s0016
29378114	JGI_gene	CDS	3219901	3220049	.	-	2	Thupl.29378114s0016
29378114	JGI_gene	CDS	3220153	3220262	.	-	1	Thupl.29378114s0016
29378114	JGI_gene	CDS	3220628	3220753	.	-	1	Thupl.29378114s0016
29378114	JGI_gene	CDS	3220846	3220933	.	-	2	Thupl.29378114s0016
29378114	JGI_gene	CDS	3221175	3221295	.	-	0	Thupl.29378114s0016
29378114	JGI_gene	CDS	3221404	3221476	.	-	1	Thupl.29378114s0016
29378114	JGI_gene	CDS	3221647	3221710	.	-	2	Thupl.29378114s0016
29378114	JGI_gene	CDS	3221923	3222134	.	-	1	Thupl.29378114s0016
29378114	JGI_gene	CDS	3222245	3222303	.	-	0	Thupl.29378114s0016
29378114	JGI_gene	CDS	3222484	3222583	.	-	1	Thupl.29378114s0016
29378114	JGI_gene	CDS	3224108	3224199	.	-	0	Thupl.29378114s0016
29378114	JGI_gene	five_prime_UTR	3224200	3224473	.	-	.	Thupl.29378114s0016
29378114	JGI_gene	gene	3422909	3423127	.	+	.	Thupl.29378114s0017
29378114	JGI_gene	mRNA	3422909	3423127	.	+	.	Thupl.29378114s0017
29378114	JGI_gene	CDS	3422909	3423127	.	+	0	Thupl.29378114s0017
29378114	JGI_gene	gene	3496218	3642426	.	+	.	Thupl.29378114s0018
29378114	JGI_gene	mRNA	3496218	3642426	.	+	.	Thupl.29378114s0018
29378114	JGI_gene	five_prime_UTR	3496218	3496404	.	+	.	Thupl.29378114s0018
29378114	JGI_gene	CDS	3496405	3496542	.	+	0	Thupl.29378114s0018
29378114	JGI_gene	CDS	3497807	3497867	.	+	0	Thupl.29378114s0018
29378114	JGI_gene	CDS	3517791	3518158	.	+	2	Thupl.29378114s0018
29378114	JGI_gene	CDS	3545357	3545444	.	+	0	Thupl.29378114s0018
29378114	JGI_gene	CDS	3586098	3586270	.	+	2	Thupl.29378114s0018
29378114	JGI_gene	CDS	3632886	3633035	.	+	0	Thupl.29378114s0018
29378114	JGI_gene	CDS	3633196	3633318	.	+	0	Thupl.29378114s0018
29378114	JGI_gene	CDS	3641164	3641574	.	+	0	Thupl.29378114s0018
29378114	JGI_gene	three_prime_UTR	3641575	3642426	.	+	.	Thupl.29378114s0018
29378114	JGI_gene	gene	3718829	3723849	.	-	.	Thupl.29378114s0019
29378114	JGI_gene	mRNA	3718829	3723849	.	-	.	Thupl.29378114s0019
29378114	JGI_gene	three_prime_UTR	3718829	3720631	.	-	.	Thupl.29378114s0019
29378114	JGI_gene	gene	3719107	3721892	.	+	.	Thupl.29378114s0020
29378114	JGI_gene	mRNA	3719107	3721892	.	+	.	Thupl.29378114s0020
29378114	JGI_gene	five_prime_UTR	3719107	3720138	.	+	.	Thupl.29378114s0020
29378114	JGI_gene	CDS	3720139	3720723	.	+	0	Thupl.29378114s0020
29378114	JGI_gene	CDS	3720632	3720669	.	-	2	Thupl.29378114s0019
29378114	JGI_gene	three_prime_UTR	3720724	3721892	.	+	.	Thupl.29378114s0020
29378114	JGI_gene	CDS	3720725	3723266	.	-	0	Thupl.29378114s0019
29378114	JGI_gene	five_prime_UTR	3723267	3723849	.	-	.	Thupl.29378114s0019
29378114	JGI_gene	gene	3746050	3749459	.	-	.	Thupl.29378114s0021
29378114	JGI_gene	mRNA	3746050	3749459	.	-	.	Thupl.29378114s0021
29378114	JGI_gene	three_prime_UTR	3746050	3746465	.	-	.	Thupl.29378114s0021
29378114	JGI_gene	CDS	3746466	3749162	.	-	0	Thupl.29378114s0021
29378114	JGI_gene	five_prime_UTR	3749163	3749459	.	-	.	Thupl.29378114s0021
29378114	JGI_gene	gene	3834428	3837298	.	-	.	Thupl.29378114s0022
29378114	JGI_gene	mRNA	3834428	3837298	.	-	.	Thupl.29378114s0022
29378114	JGI_gene	three_prime_UTR	3834428	3834813	.	-	.	Thupl.29378114s0022
29378114	JGI_gene	CDS	3834814	3835248	.	-	0	Thupl.29378114s0022
29378114	JGI_gene	five_prime_UTR	3835249	3835279	.	-	.	Thupl.29378114s0022
29378114	JGI_gene	five_prime_UTR	3837166	3837298	.	-	.	Thupl.29378114s0022
29378114	JGI_gene	gene	3839066	3878692	.	+	.	Thupl.29378114s0023
29378114	JGI_gene	mRNA	3839066	3878692	.	+	.	Thupl.29378114s0023
29378114	JGI_gene	five_prime_UTR	3839066	3839388	.	+	.	Thupl.29378114s0023
29378114	JGI_gene	five_prime_UTR	3841186	3841233	.	+	.	Thupl.29378114s0023
29378114	JGI_gene	CDS	3841234	3841500	.	+	0	Thupl.29378114s0023
29378114	JGI_gene	CDS	3877968	3878435	.	+	0	Thupl.29378114s0023
29378114	JGI_gene	three_prime_UTR	3878436	3878692	.	+	.	Thupl.29378114s0023
29378114	JGI_gene	gene	4055603	4106468	.	-	.	Thupl.29378114s0024
29378114	JGI_gene	mRNA	4055603	4106468	.	-	.	Thupl.29378114s0024
29378114	JGI_gene	three_prime_UTR	4055603	4056153	.	-	.	Thupl.29378114s0024
29378114	JGI_gene	CDS	4056154	4056627	.	-	0	Thupl.29378114s0024
29378114	JGI_gene	CDS	4103433	4103711	.	-	0	Thupl.29378114s0024
29378114	JGI_gene	five_prime_UTR	4103712	4103725	.	-	.	Thupl.29378114s0024
29378114	JGI_gene	five_prime_UTR	4106106	4106468	.	-	.	Thupl.29378114s0024
29378114	JGI_gene	gene	4460977	4467094	.	+	.	Thupl.29378114s0025
29378114	JGI_gene	mRNA	4460977	4467094	.	+	.	Thupl.29378114s0025
29378114	JGI_gene	five_prime_UTR	4460977	4461121	.	+	.	Thupl.29378114s0025
29378114	JGI_gene	CDS	4461122	4461263	.	+	0	Thupl.29378114s0025
29378114	JGI_gene	CDS	4463013	4463206	.	+	2	Thupl.29378114s0025
29378114	JGI_gene	CDS	4463377	4463566	.	+	0	Thupl.29378114s0025
29378114	JGI_gene	CDS	4463731	4464122	.	+	2	Thupl.29378114s0025
29378114	JGI_gene	CDS	4464647	4465291	.	+	0	Thupl.29378114s0025
29378114	JGI_gene	three_prime_UTR	4465292	4467094	.	+	.	Thupl.29378114s0025
29378114	JGI_gene	gene	4633412	4813411	.	-	.	Thupl.29378114s0026
29378114	JGI_gene	mRNA	4633412	4813411	.	-	.	Thupl.29378114s0026
29378114	JGI_gene	three_prime_UTR	4633412	4633906	.	-	.	Thupl.29378114s0026
29378114	JGI_gene	CDS	4633907	4634014	.	-	0	Thupl.29378114s0026
29378114	JGI_gene	CDS	4706160	4706326	.	-	2	Thupl.29378114s0026
29378114	JGI_gene	CDS	4811998	4812099	.	-	2	Thupl.29378114s0026
29378114	JGI_gene	CDS	4812888	4812987	.	-	0	Thupl.29378114s0026
29378114	JGI_gene	five_prime_UTR	4812988	4813009	.	-	.	Thupl.29378114s0026
29378114	JGI_gene	five_prime_UTR	4813158	4813258	.	-	.	Thupl.29378114s0026
29378114	JGI_gene	five_prime_UTR	4813346	4813411	.	-	.	Thupl.29378114s0026
29378114	JGI_gene	gene	4952475	4959416	.	-	.	Thupl.29378114s0027
29378114	JGI_gene	mRNA	4952475	4959416	.	-	.	Thupl.29378114s0027
29378114	JGI_gene	three_prime_UTR	4952475	4953716	.	-	.	Thupl.29378114s0027
29378114	JGI_gene	three_prime_UTR	4953820	4955070	.	-	.	Thupl.29378114s0027
29378114	JGI_gene	CDS	4955071	4959093	.	-	0	Thupl.29378114s0027
29378114	JGI_gene	five_prime_UTR	4959094	4959416	.	-	.	Thupl.29378114s0027
29378114	JGI_gene	gene	5107916	5111700	.	-	.	Thupl.29378114s0028
29378114	JGI_gene	mRNA	5107916	5111700	.	-	.	Thupl.29378114s0028
29378114	JGI_gene	three_prime_UTR	5107916	5108130	.	-	.	Thupl.29378114s0028
29378114	JGI_gene	CDS	5108131	5110794	.	-	0	Thupl.29378114s0028
29378114	JGI_gene	five_prime_UTR	5110795	5111700	.	-	.	Thupl.29378114s0028
29378114	JGI_gene	gene	5214957	5220583	.	-	.	Thupl.29378114s0029
29378114	JGI_gene	mRNA	5214957	5220583	.	-	.	Thupl.29378114s0029
29378114	JGI_gene	three_prime_UTR	5214957	5215062	.	-	.	Thupl.29378114s0029
29378114	JGI_gene	three_prime_UTR	5216200	5217286	.	-	.	Thupl.29378114s0029
29378114	JGI_gene	CDS	5217287	5220094	.	-	0	Thupl.29378114s0029
29378114	JGI_gene	five_prime_UTR	5220095	5220583	.	-	.	Thupl.29378114s0029
29378114	JGI_gene	gene	5262120	5265862	.	-	.	Thupl.29378114s0030
29378114	JGI_gene	mRNA	5262120	5265862	.	-	.	Thupl.29378114s0030
29378114	JGI_gene	three_prime_UTR	5262120	5262781	.	-	.	Thupl.29378114s0030
29378114	JGI_gene	CDS	5262782	5265505	.	-	0	Thupl.29378114s0030
29378114	JGI_gene	five_prime_UTR	5265506	5265862	.	-	.	Thupl.29378114s0030
29378114	JGI_gene	gene	5359501	5363098	.	+	.	Thupl.29378114s0031
29378114	JGI_gene	mRNA	5359501	5363098	.	+	.	Thupl.29378114s0031
29378114	JGI_gene	five_prime_UTR	5359501	5359738	.	+	.	Thupl.29378114s0031
29378114	JGI_gene	CDS	5359739	5362228	.	+	0	Thupl.29378114s0031
29378114	JGI_gene	three_prime_UTR	5362229	5363098	.	+	.	Thupl.29378114s0031
29378114	JGI_gene	gene	5382550	5387463	.	+	.	Thupl.29378114s0032
29378114	JGI_gene	mRNA	5382550	5387463	.	+	.	Thupl.29378114s0032
29378114	JGI_gene	five_prime_UTR	5382550	5383729	.	+	.	Thupl.29378114s0032
29378114	JGI_gene	CDS	5383730	5386816	.	+	0	Thupl.29378114s0032
29378114	JGI_gene	three_prime_UTR	5386817	5387463	.	+	.	Thupl.29378114s0032
29378114	JGI_gene	gene	5466078	5469709	.	-	.	Thupl.29378114s0033
29378114	JGI_gene	mRNA	5466078	5469709	.	-	.	Thupl.29378114s0033
29378114	JGI_gene	three_prime_UTR	5466078	5466614	.	-	.	Thupl.29378114s0033
29378114	JGI_gene	CDS	5466615	5469356	.	-	0	Thupl.29378114s0033
29378114	JGI_gene	five_prime_UTR	5469357	5469709	.	-	.	Thupl.29378114s0033
29378115	JGI_gene	gene	321460	323431	.	-	.	Thupl.29378115s0001
29378115	JGI_gene	mRNA	321460	323431	.	-	.	Thupl.29378115s0001
29378115	JGI_gene	three_prime_UTR	321460	321914	.	-	.	Thupl.29378115s0001
29378115	JGI_gene	CDS	321915	322385	.	-	0	Thupl.29378115s0001
29378115	JGI_gene	CDS	322533	323381	.	-	0	Thupl.29378115s0001
29378115	JGI_gene	five_prime_UTR	323382	323431	.	-	.	Thupl.29378115s0001
29378115	JGI_gene	gene	840777	847773	.	-	.	Thupl.29378115s0002
29378115	JGI_gene	mRNA	840777	847773	.	-	.	Thupl.29378115s0002
29378115	JGI_gene	three_prime_UTR	840777	841859	.	-	.	Thupl.29378115s0002
29378115	JGI_gene	CDS	841860	842504	.	-	0	Thupl.29378115s0002
29378115	JGI_gene	CDS	842700	842813	.	-	0	Thupl.29378115s0002
29378115	JGI_gene	CDS	842920	843210	.	-	0	Thupl.29378115s0002
29378115	JGI_gene	CDS	843311	843619	.	-	0	Thupl.29378115s0002
29378115	JGI_gene	CDS	846745	847467	.	-	0	Thupl.29378115s0002
29378115	JGI_gene	CDS	847562	847597	.	-	0	Thupl.29378115s0002
29378115	JGI_gene	five_prime_UTR	847598	847773	.	-	.	Thupl.29378115s0002
29378115	JGI_gene	gene	1248290	1263663	.	+	.	Thupl.29378115s0003
29378115	JGI_gene	mRNA	1248290	1263663	.	+	.	Thupl.29378115s0003
29378115	JGI_gene	five_prime_UTR	1248290	1248455	.	+	.	Thupl.29378115s0003
29378115	JGI_gene	CDS	1248456	1248881	.	+	0	Thupl.29378115s0003
29378115	JGI_gene	CDS	1256945	1257028	.	+	0	Thupl.29378115s0003
29378115	JGI_gene	CDS	1257144	1257269	.	+	0	Thupl.29378115s0003
29378115	JGI_gene	CDS	1257370	1257429	.	+	0	Thupl.29378115s0003
29378115	JGI_gene	CDS	1257884	1257937	.	+	0	Thupl.29378115s0003
29378115	JGI_gene	CDS	1258125	1258217	.	+	0	Thupl.29378115s0003
29378115	JGI_gene	CDS	1258324	1258419	.	+	0	Thupl.29378115s0003
29378115	JGI_gene	CDS	1259341	1259486	.	+	0	Thupl.29378115s0003
29378115	JGI_gene	CDS	1259652	1259798	.	+	1	Thupl.29378115s0003
29378115	JGI_gene	CDS	1259947	1260076	.	+	1	Thupl.29378115s0003
29378115	JGI_gene	CDS	1260161	1261273	.	+	0	Thupl.29378115s0003
29378115	JGI_gene	CDS	1261415	1261513	.	+	0	Thupl.29378115s0003
29378115	JGI_gene	CDS	1261611	1261763	.	+	0	Thupl.29378115s0003
29378115	JGI_gene	CDS	1261851	1262744	.	+	0	Thupl.29378115s0003
29378115	JGI_gene	CDS	1262846	1263199	.	+	0	Thupl.29378115s0003
29378115	JGI_gene	three_prime_UTR	1263200	1263663	.	+	.	Thupl.29378115s0003
29378115	JGI_gene	gene	1578706	1579799	.	+	.	Thupl.29378115s0004
29378115	JGI_gene	mRNA	1578706	1579799	.	+	.	Thupl.29378115s0004
29378115	JGI_gene	five_prime_UTR	1578706	1579102	.	+	.	Thupl.29378115s0004
29378115	JGI_gene	CDS	1579103	1579621	.	+	0	Thupl.29378115s0004
29378115	JGI_gene	three_prime_UTR	1579622	1579799	.	+	.	Thupl.29378115s0004
29378115	JGI_gene	gene	1591068	1594579	.	-	.	Thupl.29378115s0005
29378115	JGI_gene	mRNA	1591068	1594579	.	-	.	Thupl.29378115s0005
29378115	JGI_gene	three_prime_UTR	1591068	1591396	.	-	.	Thupl.29378115s0005
29378115	JGI_gene	CDS	1591397	1591910	.	-	1	Thupl.29378115s0005
29378115	JGI_gene	CDS	1591997	1592100	.	-	0	Thupl.29378115s0005
29378115	JGI_gene	CDS	1592200	1592262	.	-	0	Thupl.29378115s0005
29378115	JGI_gene	CDS	1593312	1593340	.	-	2	Thupl.29378115s0005
29378115	JGI_gene	CDS	1593457	1593495	.	-	2	Thupl.29378115s0005
29378115	JGI_gene	CDS	1593584	1593633	.	-	1	Thupl.29378115s0005
29378115	JGI_gene	CDS	1593720	1593826	.	-	0	Thupl.29378115s0005
29378115	JGI_gene	five_prime_UTR	1593827	1594579	.	-	.	Thupl.29378115s0005
29378116	JGI_gene	gene	299408	304596	.	+	.	Thupl.29378116s0001
29378116	JGI_gene	mRNA	299408	304596	.	+	.	Thupl.29378116s0001
29378116	JGI_gene	five_prime_UTR	299408	299483	.	+	.	Thupl.29378116s0001
29378116	JGI_gene	CDS	299484	299574	.	+	0	Thupl.29378116s0001
29378116	JGI_gene	CDS	300689	301339	.	+	2	Thupl.29378116s0001
29378116	JGI_gene	CDS	302823	303666	.	+	2	Thupl.29378116s0001
29378116	JGI_gene	CDS	303969	304089	.	+	1	Thupl.29378116s0001
29378116	JGI_gene	three_prime_UTR	304090	304596	.	+	.	Thupl.29378116s0001
29378116	JGI_gene	gene	701062	712419	.	+	.	Thupl.29378116s0002
29378116	JGI_gene	mRNA	701062	712419	.	+	.	Thupl.29378116s0002
29378116	JGI_gene	five_prime_UTR	701062	701195	.	+	.	Thupl.29378116s0002
29378116	JGI_gene	CDS	701196	701777	.	+	0	Thupl.29378116s0002
29378116	JGI_gene	three_prime_UTR	701778	701779	.	+	.	Thupl.29378116s0002
29378116	JGI_gene	gene	705843	708142	.	+	.	Thupl.29378116s0003
29378116	JGI_gene	mRNA	705843	708142	.	+	.	Thupl.29378116s0003
29378116	JGI_gene	CDS	705843	705951	.	+	0	Thupl.29378116s0003
29378116	JGI_gene	CDS	706306	706841	.	+	2	Thupl.29378116s0003
29378116	JGI_gene	CDS	707093	707514	.	+	0	Thupl.29378116s0003
29378116	JGI_gene	CDS	707546	707616	.	+	1	Thupl.29378116s0003
29378116	JGI_gene	CDS	707853	708142	.	+	2	Thupl.29378116s0003
29378116	JGI_gene	three_prime_UTR	711678	712419	.	+	.	Thupl.29378116s0002
29378116	JGI_gene	gene	757789	760312	.	+	.	Thupl.29378116s0004
29378116	JGI_gene	mRNA	757789	760312	.	+	.	Thupl.29378116s0004
29378116	JGI_gene	CDS	757789	757940	.	+	0	Thupl.29378116s0004
29378116	JGI_gene	CDS	760219	760312	.	+	1	Thupl.29378116s0004
29378116	JGI_gene	gene	878551	1080129	.	-	.	Thupl.29378116s0005
29378116	JGI_gene	mRNA	878551	1080129	.	-	.	Thupl.29378116s0005
29378116	JGI_gene	three_prime_UTR	878551	878921	.	-	.	Thupl.29378116s0005
29378116	JGI_gene	CDS	878922	880742	.	-	0	Thupl.29378116s0005
29378116	JGI_gene	CDS	937598	937750	.	-	0	Thupl.29378116s0005
29378116	JGI_gene	CDS	973409	974020	.	-	0	Thupl.29378116s0005
29378116	JGI_gene	CDS	974176	974315	.	-	2	Thupl.29378116s0005
29378116	JGI_gene	CDS	1027130	1027262	.	-	0	Thupl.29378116s0005
29378116	JGI_gene	five_prime_UTR	1027263	1027269	.	-	.	Thupl.29378116s0005
29378116	JGI_gene	five_prime_UTR	1079882	1080129	.	-	.	Thupl.29378116s0005
29378116	JGI_gene	gene	2008622	2014399	.	+	.	Thupl.29378116s0006
29378116	JGI_gene	mRNA	2008622	2014399	.	+	.	Thupl.29378116s0006
29378116	JGI_gene	five_prime_UTR	2008622	2010521	.	+	.	Thupl.29378116s0006
29378116	JGI_gene	CDS	2010522	2010602	.	+	0	Thupl.29378116s0006
29378116	JGI_gene	CDS	2010758	2010923	.	+	0	Thupl.29378116s0006
29378116	JGI_gene	CDS	2011142	2011359	.	+	2	Thupl.29378116s0006
29378116	JGI_gene	CDS	2011656	2012215	.	+	0	Thupl.29378116s0006
29378116	JGI_gene	CDS	2013153	2013996	.	+	1	Thupl.29378116s0006
29378116	JGI_gene	three_prime_UTR	2013997	2014399	.	+	.	Thupl.29378116s0006
29378116	JGI_gene	gene	2482252	2568655	.	-	.	Thupl.29378116s0007
29378116	JGI_gene	mRNA	2482252	2568655	.	-	.	Thupl.29378116s0007
29378116	JGI_gene	three_prime_UTR	2482252	2482737	.	-	.	Thupl.29378116s0007
29378116	JGI_gene	CDS	2482738	2482818	.	-	0	Thupl.29378116s0007
29378116	JGI_gene	CDS	2482994	2483068	.	-	0	Thupl.29378116s0007
29378116	JGI_gene	CDS	2483273	2483329	.	-	0	Thupl.29378116s0007
29378116	JGI_gene	CDS	2483503	2483619	.	-	0	Thupl.29378116s0007
29378116	JGI_gene	CDS	2525253	2525363	.	-	0	Thupl.29378116s0007
29378116	JGI_gene	CDS	2525470	2525589	.	-	0	Thupl.29378116s0007
29378116	JGI_gene	CDS	2529679	2529768	.	-	0	Thupl.29378116s0007
29378116	JGI_gene	CDS	2529871	2529996	.	-	0	Thupl.29378116s0007
29378116	JGI_gene	CDS	2530104	2530157	.	-	0	Thupl.29378116s0007
29378116	JGI_gene	CDS	2531344	2531424	.	-	0	Thupl.29378116s0007
29378116	JGI_gene	CDS	2531600	2531707	.	-	0	Thupl.29378116s0007
29378116	JGI_gene	CDS	2531863	2531934	.	-	0	Thupl.29378116s0007
29378116	JGI_gene	CDS	2556958	2557020	.	-	0	Thupl.29378116s0007
29378116	JGI_gene	CDS	2568311	2568475	.	-	0	Thupl.29378116s0007
29378116	JGI_gene	five_prime_UTR	2568476	2568655	.	-	.	Thupl.29378116s0007
29378116	JGI_gene	gene	2595355	2596194	.	+	.	Thupl.29378116s0008
29378116	JGI_gene	mRNA	2595355	2596194	.	+	.	Thupl.29378116s0008
29378116	JGI_gene	CDS	2595355	2595706	.	+	0	Thupl.29378116s0008
29378116	JGI_gene	CDS	2595738	2595791	.	+	2	Thupl.29378116s0008
29378116	JGI_gene	CDS	2595854	2596194	.	+	2	Thupl.29378116s0008
29378116	JGI_gene	gene	2817697	2827041	.	-	.	Thupl.29378116s0009
29378116	JGI_gene	mRNA	2817697	2827041	.	-	.	Thupl.29378116s0009
29378116	JGI_gene	three_prime_UTR	2817697	2820136	.	-	.	Thupl.29378116s0009
29378116	JGI_gene	CDS	2820137	2820265	.	-	0	Thupl.29378116s0009
29378116	JGI_gene	CDS	2826019	2826127	.	-	1	Thupl.29378116s0009
29378116	JGI_gene	CDS	2826332	2826480	.	-	0	Thupl.29378116s0009
29378116	JGI_gene	CDS	2826610	2826712	.	-	1	Thupl.29378116s0009
29378116	JGI_gene	CDS	2826861	2827009	.	-	0	Thupl.29378116s0009
29378116	JGI_gene	five_prime_UTR	2827010	2827041	.	-	.	Thupl.29378116s0009
29378116	JGI_gene	gene	2898131	2906522	.	+	.	Thupl.29378116s0010
29378116	JGI_gene	mRNA	2898131	2906522	.	+	.	Thupl.29378116s0010
29378116	JGI_gene	five_prime_UTR	2898131	2898619	.	+	.	Thupl.29378116s0010
29378116	JGI_gene	CDS	2898620	2898944	.	+	0	Thupl.29378116s0010
29378116	JGI_gene	CDS	2902900	2903009	.	+	2	Thupl.29378116s0010
29378116	JGI_gene	CDS	2903243	2903298	.	+	0	Thupl.29378116s0010
29378116	JGI_gene	CDS	2903433	2903517	.	+	1	Thupl.29378116s0010
29378116	JGI_gene	CDS	2903661	2903708	.	+	0	Thupl.29378116s0010
29378116	JGI_gene	CDS	2903875	2903949	.	+	0	Thupl.29378116s0010
29378116	JGI_gene	CDS	2904056	2904167	.	+	0	Thupl.29378116s0010
29378116	JGI_gene	CDS	2904828	2904879	.	+	2	Thupl.29378116s0010
29378116	JGI_gene	CDS	2904991	2905042	.	+	1	Thupl.29378116s0010
29378116	JGI_gene	CDS	2905594	2905651	.	+	0	Thupl.29378116s0010
29378116	JGI_gene	CDS	2905775	2905873	.	+	2	Thupl.29378116s0010
29378116	JGI_gene	CDS	2906017	2906186	.	+	2	Thupl.29378116s0010
29378116	JGI_gene	three_prime_UTR	2906187	2906522	.	+	.	Thupl.29378116s0010
29378116	JGI_gene	gene	2930009	2930390	.	+	.	Thupl.29378116s0011
29378116	JGI_gene	mRNA	2930009	2930390	.	+	.	Thupl.29378116s0011
29378116	JGI_gene	CDS	2930009	2930095	.	+	0	Thupl.29378116s0011
29378116	JGI_gene	CDS	2930307	2930390	.	+	0	Thupl.29378116s0011
29378116	JGI_gene	gene	3103612	3103901	.	+	.	Thupl.29378116s0012
29378116	JGI_gene	mRNA	3103612	3103901	.	+	.	Thupl.29378116s0012
29378116	JGI_gene	CDS	3103612	3103698	.	+	0	Thupl.29378116s0012
29378116	JGI_gene	CDS	3103812	3103901	.	+	0	Thupl.29378116s0012
29378116	JGI_gene	gene	3114685	3115570	.	-	.	Thupl.29378116s0013
29378116	JGI_gene	mRNA	3114685	3115570	.	-	.	Thupl.29378116s0013
29378116	JGI_gene	three_prime_UTR	3114685	3114872	.	-	.	Thupl.29378116s0013
29378116	JGI_gene	CDS	3114873	3115280	.	-	0	Thupl.29378116s0013
29378116	JGI_gene	five_prime_UTR	3115281	3115570	.	-	.	Thupl.29378116s0013
29378116	JGI_gene	gene	3116470	3117461	.	+	.	Thupl.29378116s0014
29378116	JGI_gene	mRNA	3116470	3117461	.	+	.	Thupl.29378116s0014
29378116	JGI_gene	five_prime_UTR	3116470	3116642	.	+	.	Thupl.29378116s0014
29378116	JGI_gene	CDS	3116643	3116729	.	+	0	Thupl.29378116s0014
29378116	JGI_gene	CDS	3116840	3116929	.	+	0	Thupl.29378116s0014
29378116	JGI_gene	three_prime_UTR	3116930	3117461	.	+	.	Thupl.29378116s0014
29378116	JGI_gene	gene	3126703	3126989	.	+	.	Thupl.29378116s0015
29378116	JGI_gene	mRNA	3126703	3126989	.	+	.	Thupl.29378116s0015
29378116	JGI_gene	CDS	3126703	3126789	.	+	0	Thupl.29378116s0015
29378116	JGI_gene	CDS	3126900	3126989	.	+	0	Thupl.29378116s0015
29378116	JGI_gene	gene	3352330	3353262	.	+	.	Thupl.29378116s0016
29378116	JGI_gene	mRNA	3352330	3353262	.	+	.	Thupl.29378116s0016
29378116	JGI_gene	CDS	3352330	3352339	.	+	0	Thupl.29378116s0016
29378116	JGI_gene	CDS	3352731	3352996	.	+	2	Thupl.29378116s0016
29378116	JGI_gene	CDS	3353179	3353262	.	+	0	Thupl.29378116s0016
29378116	JGI_gene	gene	3373671	3374039	.	+	.	Thupl.29378116s0017
29378116	JGI_gene	mRNA	3373671	3374039	.	+	.	Thupl.29378116s0017
29378116	JGI_gene	CDS	3373671	3373757	.	+	0	Thupl.29378116s0017
29378116	JGI_gene	CDS	3373956	3374039	.	+	0	Thupl.29378116s0017
29378116	JGI_gene	gene	3508823	3517502	.	-	.	Thupl.29378116s0018
29378116	JGI_gene	mRNA	3508823	3517502	.	-	.	Thupl.29378116s0018
29378116	JGI_gene	three_prime_UTR	3508823	3509458	.	-	.	Thupl.29378116s0018
29378116	JGI_gene	CDS	3509459	3509686	.	-	0	Thupl.29378116s0018
29378116	JGI_gene	CDS	3509778	3509869	.	-	2	Thupl.29378116s0018
29378116	JGI_gene	CDS	3509976	3510189	.	-	0	Thupl.29378116s0018
29378116	JGI_gene	CDS	3510320	3510410	.	-	1	Thupl.29378116s0018
29378116	JGI_gene	CDS	3510503	3510761	.	-	2	Thupl.29378116s0018
29378116	JGI_gene	CDS	3510947	3511027	.	-	2	Thupl.29378116s0018
29378116	JGI_gene	CDS	3511156	3511360	.	-	0	Thupl.29378116s0018
29378116	JGI_gene	five_prime_UTR	3511361	3511372	.	-	.	Thupl.29378116s0018
29378116	JGI_gene	five_prime_UTR	3517329	3517502	.	-	.	Thupl.29378116s0018
29378116	JGI_gene	gene	3566919	3568152	.	-	.	Thupl.29378116s0019
29378116	JGI_gene	mRNA	3566919	3568152	.	-	.	Thupl.29378116s0019
29378116	JGI_gene	three_prime_UTR	3566919	3567351	.	-	.	Thupl.29378116s0019
29378116	JGI_gene	CDS	3567352	3567599	.	-	2	Thupl.29378116s0019
29378116	JGI_gene	CDS	3567827	3567965	.	-	0	Thupl.29378116s0019
29378116	JGI_gene	five_prime_UTR	3567966	3568152	.	-	.	Thupl.29378116s0019
29378116	JGI_gene	gene	3609749	3613839	.	+	.	Thupl.29378116s0020
29378116	JGI_gene	mRNA	3609749	3613839	.	+	.	Thupl.29378116s0020
29378116	JGI_gene	five_prime_UTR	3609749	3609918	.	+	.	Thupl.29378116s0020
29378116	JGI_gene	CDS	3609919	3610362	.	+	0	Thupl.29378116s0020
29378116	JGI_gene	CDS	3610936	3611480	.	+	0	Thupl.29378116s0020
29378116	JGI_gene	CDS	3611742	3611828	.	+	1	Thupl.29378116s0020
29378116	JGI_gene	CDS	3611925	3611981	.	+	1	Thupl.29378116s0020
29378116	JGI_gene	CDS	3612087	3612325	.	+	1	Thupl.29378116s0020
29378116	JGI_gene	CDS	3612409	3612527	.	+	2	Thupl.29378116s0020
29378116	JGI_gene	CDS	3612717	3612803	.	+	0	Thupl.29378116s0020
29378116	JGI_gene	CDS	3612892	3612969	.	+	0	Thupl.29378116s0020
29378116	JGI_gene	three_prime_UTR	3612970	3613006	.	+	.	Thupl.29378116s0020
29378116	JGI_gene	three_prime_UTR	3613286	3613839	.	+	.	Thupl.29378116s0020
29378116	JGI_gene	gene	3748584	3748997	.	-	.	Thupl.29378116s0021
29378116	JGI_gene	mRNA	3748584	3748997	.	-	.	Thupl.29378116s0021
29378116	JGI_gene	CDS	3748584	3748946	.	-	0	Thupl.29378116s0021
29378116	JGI_gene	five_prime_UTR	3748947	3748997	.	-	.	Thupl.29378116s0021
29378116	JGI_gene	gene	3789909	3793217	.	+	.	Thupl.29378116s0022
29378116	JGI_gene	mRNA	3789909	3793217	.	+	.	Thupl.29378116s0022
29378116	JGI_gene	five_prime_UTR	3789909	3790015	.	+	.	Thupl.29378116s0022
29378116	JGI_gene	CDS	3790016	3790330	.	+	0	Thupl.29378116s0022
29378116	JGI_gene	CDS	3790562	3791106	.	+	0	Thupl.29378116s0022
29378116	JGI_gene	CDS	3791214	3791300	.	+	1	Thupl.29378116s0022
29378116	JGI_gene	CDS	3791405	3791461	.	+	1	Thupl.29378116s0022
29378116	JGI_gene	CDS	3791599	3791837	.	+	1	Thupl.29378116s0022
29378116	JGI_gene	CDS	3791915	3792033	.	+	2	Thupl.29378116s0022
29378116	JGI_gene	CDS	3792217	3792303	.	+	0	Thupl.29378116s0022
29378116	JGI_gene	CDS	3792566	3792637	.	+	0	Thupl.29378116s0022
29378116	JGI_gene	three_prime_UTR	3792638	3792658	.	+	.	Thupl.29378116s0022
29378116	JGI_gene	three_prime_UTR	3792866	3793217	.	+	.	Thupl.29378116s0022
29378116	JGI_gene	gene	4330480	4335843	.	-	.	Thupl.29378116s0023
29378116	JGI_gene	mRNA	4330480	4335843	.	-	.	Thupl.29378116s0023
29378116	JGI_gene	three_prime_UTR	4330480	4330744	.	-	.	Thupl.29378116s0023
29378116	JGI_gene	CDS	4330745	4330813	.	-	0	Thupl.29378116s0023
29378116	JGI_gene	CDS	4330915	4331001	.	-	0	Thupl.29378116s0023
29378116	JGI_gene	CDS	4331263	4331381	.	-	2	Thupl.29378116s0023
29378116	JGI_gene	CDS	4331547	4331785	.	-	1	Thupl.29378116s0023
29378116	JGI_gene	CDS	4333132	4333188	.	-	1	Thupl.29378116s0023
29378116	JGI_gene	CDS	4333311	4333397	.	-	1	Thupl.29378116s0023
29378116	JGI_gene	CDS	4333518	4334062	.	-	0	Thupl.29378116s0023
29378116	JGI_gene	CDS	4335141	4335467	.	-	0	Thupl.29378116s0023
29378116	JGI_gene	five_prime_UTR	4335468	4335843	.	-	.	Thupl.29378116s0023
29378116	JGI_gene	gene	4550279	4550855	.	-	.	Thupl.29378116s0024
29378116	JGI_gene	mRNA	4550279	4550855	.	-	.	Thupl.29378116s0024
29378116	JGI_gene	three_prime_UTR	4550279	4550433	.	-	.	Thupl.29378116s0024
29378116	JGI_gene	CDS	4550434	4550838	.	-	0	Thupl.29378116s0024
29378116	JGI_gene	five_prime_UTR	4550839	4550855	.	-	.	Thupl.29378116s0024
29378116	JGI_gene	gene	4789463	4789821	.	-	.	Thupl.29378116s0025
29378116	JGI_gene	mRNA	4789463	4789821	.	-	.	Thupl.29378116s0025
29378116	JGI_gene	three_prime_UTR	4789463	4789506	.	-	.	Thupl.29378116s0025
29378116	JGI_gene	CDS	4789507	4789761	.	-	0	Thupl.29378116s0025
29378116	JGI_gene	five_prime_UTR	4789762	4789821	.	-	.	Thupl.29378116s0025
29378116	JGI_gene	gene	5213310	5215348	.	+	.	Thupl.29378116s0026
29378116	JGI_gene	mRNA	5213310	5215348	.	+	.	Thupl.29378116s0026
29378116	JGI_gene	five_prime_UTR	5213310	5213514	.	+	.	Thupl.29378116s0026
29378116	JGI_gene	CDS	5213515	5214885	.	+	0	Thupl.29378116s0026
29378116	JGI_gene	three_prime_UTR	5214886	5215348	.	+	.	Thupl.29378116s0026
29378116	JGI_gene	gene	5235000	5235368	.	+	.	Thupl.29378116s0027
29378116	JGI_gene	mRNA	5235000	5235368	.	+	.	Thupl.29378116s0027
29378116	JGI_gene	CDS	5235000	5235368	.	+	0	Thupl.29378116s0027
29378116	JGI_gene	gene	5259694	5262034	.	+	.	Thupl.29378116s0028
29378116	JGI_gene	mRNA	5259694	5262034	.	+	.	Thupl.29378116s0028
29378116	JGI_gene	five_prime_UTR	5259694	5260661	.	+	.	Thupl.29378116s0028
29378116	JGI_gene	CDS	5260662	5261723	.	+	0	Thupl.29378116s0028
29378116	JGI_gene	three_prime_UTR	5261724	5262034	.	+	.	Thupl.29378116s0028
29378116	JGI_gene	gene	5355014	5357471	.	+	.	Thupl.29378116s0029
29378116	JGI_gene	mRNA	5355014	5357471	.	+	.	Thupl.29378116s0029
29378116	JGI_gene	CDS	5355014	5355409	.	+	0	Thupl.29378116s0029
29378116	JGI_gene	CDS	5355476	5356190	.	+	0	Thupl.29378116s0029
29378116	JGI_gene	CDS	5356254	5356376	.	+	2	Thupl.29378116s0029
29378116	JGI_gene	CDS	5356407	5356487	.	+	2	Thupl.29378116s0029
29378116	JGI_gene	CDS	5356569	5357039	.	+	2	Thupl.29378116s0029
29378116	JGI_gene	CDS	5357278	5357471	.	+	2	Thupl.29378116s0029
29378117	JGI_gene	gene	64480	64800	.	+	.	Thupl.29378117s0001
29378117	JGI_gene	mRNA	64480	64800	.	+	.	Thupl.29378117s0001
29378117	JGI_gene	CDS	64480	64800	.	+	0	Thupl.29378117s0001
29378117	JGI_gene	gene	82365	84166	.	-	.	Thupl.29378117s0002
29378117	JGI_gene	mRNA	82365	84166	.	-	.	Thupl.29378117s0002
29378117	JGI_gene	three_prime_UTR	82365	82667	.	-	.	Thupl.29378117s0002
29378117	JGI_gene	CDS	82668	83045	.	-	0	Thupl.29378117s0002
29378117	JGI_gene	five_prime_UTR	83046	84166	.	-	.	Thupl.29378117s0002
29378117	JGI_gene	gene	180384	361628	.	+	.	Thupl.29378117s0003
29378117	JGI_gene	mRNA	180384	361628	.	+	.	Thupl.29378117s0003
29378117	JGI_gene	five_prime_UTR	180384	180641	.	+	.	Thupl.29378117s0003
29378117	JGI_gene	CDS	180642	180729	.	+	0	Thupl.29378117s0003
29378117	JGI_gene	CDS	180842	180923	.	+	2	Thupl.29378117s0003
29378117	JGI_gene	CDS	181022	181106	.	+	1	Thupl.29378117s0003
29378117	JGI_gene	CDS	196008	196119	.	+	0	Thupl.29378117s0003
29378117	JGI_gene	CDS	209047	209131	.	+	2	Thupl.29378117s0003
29378117	JGI_gene	CDS	209372	209413	.	+	1	Thupl.29378117s0003
29378117	JGI_gene	CDS	210010	210088	.	+	1	Thupl.29378117s0003
29378117	JGI_gene	CDS	251416	251467	.	+	0	Thupl.29378117s0003
29378117	JGI_gene	CDS	251566	251628	.	+	2	Thupl.29378117s0003
29378117	JGI_gene	CDS	251961	252058	.	+	2	Thupl.29378117s0003
29378117	JGI_gene	CDS	272722	272757	.	+	0	Thupl.29378117s0003
29378117	JGI_gene	CDS	272903	272964	.	+	0	Thupl.29378117s0003
29378117	JGI_gene	CDS	322240	322267	.	+	1	Thupl.29378117s0003
29378117	JGI_gene	gene	342559	345197	.	+	.	Thupl.29378117s0004
29378117	JGI_gene	mRNA	342559	345197	.	+	.	Thupl.29378117s0004
29378117	JGI_gene	five_prime_UTR	342559	343740	.	+	.	Thupl.29378117s0004
29378117	JGI_gene	CDS	343741	344319	.	+	0	Thupl.29378117s0004
29378117	JGI_gene	three_prime_UTR	344320	345197	.	+	.	Thupl.29378117s0004
29378117	JGI_gene	CDS	359708	359787	.	+	0	Thupl.29378117s0003
29378117	JGI_gene	CDS	360036	360105	.	+	1	Thupl.29378117s0003
29378117	JGI_gene	CDS	360254	360311	.	+	0	Thupl.29378117s0003
29378117	JGI_gene	CDS	360692	360756	.	+	2	Thupl.29378117s0003
29378117	JGI_gene	CDS	361040	361134	.	+	0	Thupl.29378117s0003
29378117	JGI_gene	CDS	361347	361437	.	+	1	Thupl.29378117s0003
29378117	JGI_gene	three_prime_UTR	361438	361628	.	+	.	Thupl.29378117s0003
29378117	JGI_gene	gene	391715	392659	.	-	.	Thupl.29378117s0005
29378117	JGI_gene	mRNA	391715	392659	.	-	.	Thupl.29378117s0005
29378117	JGI_gene	three_prime_UTR	391715	392139	.	-	.	Thupl.29378117s0005
29378117	JGI_gene	CDS	392140	392454	.	-	0	Thupl.29378117s0005
29378117	JGI_gene	five_prime_UTR	392455	392659	.	-	.	Thupl.29378117s0005
29378117	JGI_gene	gene	666713	668311	.	+	.	Thupl.29378117s0006
29378117	JGI_gene	mRNA	666713	668311	.	+	.	Thupl.29378117s0006
29378117	JGI_gene	CDS	666713	668311	.	+	0	Thupl.29378117s0006
29378117	JGI_gene	gene	747274	748747	.	+	.	Thupl.29378117s0007
29378117	JGI_gene	mRNA	747274	748747	.	+	.	Thupl.29378117s0007
29378117	JGI_gene	CDS	747274	747535	.	+	0	Thupl.29378117s0007
29378117	JGI_gene	CDS	747576	747919	.	+	2	Thupl.29378117s0007
29378117	JGI_gene	CDS	748010	748205	.	+	0	Thupl.29378117s0007
29378117	JGI_gene	CDS	748257	748747	.	+	2	Thupl.29378117s0007
29378117	JGI_gene	gene	960669	962697	.	+	.	Thupl.29378117s0008
29378117	JGI_gene	mRNA	960669	962697	.	+	.	Thupl.29378117s0008
29378117	JGI_gene	five_prime_UTR	960669	960786	.	+	.	Thupl.29378117s0008
29378117	JGI_gene	CDS	960787	962388	.	+	0	Thupl.29378117s0008
29378117	JGI_gene	three_prime_UTR	962389	962697	.	+	.	Thupl.29378117s0008
29378118	JGI_gene	gene	275473	276899	.	+	.	Thupl.29378118s0001
29378118	JGI_gene	mRNA	275473	276899	.	+	.	Thupl.29378118s0001
29378118	JGI_gene	CDS	275473	275616	.	+	0	Thupl.29378118s0001
29378118	JGI_gene	CDS	275663	276178	.	+	0	Thupl.29378118s0001
29378118	JGI_gene	CDS	276288	276536	.	+	0	Thupl.29378118s0001
29378118	JGI_gene	CDS	276789	276899	.	+	0	Thupl.29378118s0001
29378118	JGI_gene	gene	341036	341188	.	+	.	Thupl.29378118s0002
29378118	JGI_gene	mRNA	341036	341188	.	+	.	Thupl.29378118s0002
29378118	JGI_gene	CDS	341036	341188	.	+	0	Thupl.29378118s0002
29378118	JGI_gene	gene	1401627	1406045	.	-	.	Thupl.29378118s0003
29378118	JGI_gene	mRNA	1401627	1406045	.	-	.	Thupl.29378118s0003
29378118	JGI_gene	three_prime_UTR	1401627	1402383	.	-	.	Thupl.29378118s0003
29378118	JGI_gene	CDS	1402384	1402417	.	-	1	Thupl.29378118s0003
29378118	JGI_gene	CDS	1402723	1404392	.	-	0	Thupl.29378118s0003
29378118	JGI_gene	five_prime_UTR	1404393	1404698	.	-	.	Thupl.29378118s0003
29378118	JGI_gene	five_prime_UTR	1405902	1406045	.	-	.	Thupl.29378118s0003
29378118	JGI_gene	gene	1935048	1935428	.	-	.	Thupl.29378118s0004
29378118	JGI_gene	mRNA	1935048	1935428	.	-	.	Thupl.29378118s0004
29378118	JGI_gene	CDS	1935048	1935428	.	-	0	Thupl.29378118s0004
29378118	JGI_gene	gene	2606189	2610545	.	+	.	Thupl.29378118s0005
29378118	JGI_gene	mRNA	2606189	2610545	.	+	.	Thupl.29378118s0005
29378118	JGI_gene	five_prime_UTR	2606189	2606197	.	+	.	Thupl.29378118s0005
29378118	JGI_gene	CDS	2606198	2606325	.	+	0	Thupl.29378118s0005
29378118	JGI_gene	CDS	2606854	2607119	.	+	1	Thupl.29378118s0005
29378118	JGI_gene	CDS	2607403	2607620	.	+	2	Thupl.29378118s0005
29378118	JGI_gene	CDS	2607782	2608335	.	+	0	Thupl.29378118s0005
29378118	JGI_gene	CDS	2609264	2610155	.	+	1	Thupl.29378118s0005
29378118	JGI_gene	three_prime_UTR	2610156	2610545	.	+	.	Thupl.29378118s0005
29378118	JGI_gene	gene	2681865	2687200	.	-	.	Thupl.29378118s0006
29378118	JGI_gene	mRNA	2681865	2687200	.	-	.	Thupl.29378118s0006
29378118	JGI_gene	three_prime_UTR	2681865	2682175	.	-	.	Thupl.29378118s0006
29378118	JGI_gene	CDS	2682176	2682671	.	-	1	Thupl.29378118s0006
29378118	JGI_gene	CDS	2682772	2682854	.	-	0	Thupl.29378118s0006
29378118	JGI_gene	CDS	2683129	2683283	.	-	2	Thupl.29378118s0006
29378118	JGI_gene	CDS	2683376	2683855	.	-	2	Thupl.29378118s0006
29378118	JGI_gene	CDS	2683976	2684218	.	-	2	Thupl.29378118s0006
29378118	JGI_gene	CDS	2685032	2685246	.	-	1	Thupl.29378118s0006
29378118	JGI_gene	CDS	2685380	2685647	.	-	2	Thupl.29378118s0006
29378118	JGI_gene	CDS	2686834	2686891	.	-	0	Thupl.29378118s0006
29378118	JGI_gene	five_prime_UTR	2686892	2687200	.	-	.	Thupl.29378118s0006
29378119	JGI_gene	gene	31126	35236	.	-	.	Thupl.29378119s0001
29378119	JGI_gene	mRNA	31126	35236	.	-	.	Thupl.29378119s0001
29378119	JGI_gene	three_prime_UTR	31126	31463	.	-	.	Thupl.29378119s0001
29378119	JGI_gene	CDS	31464	31799	.	-	0	Thupl.29378119s0001
29378119	JGI_gene	CDS	31920	32083	.	-	2	Thupl.29378119s0001
29378119	JGI_gene	CDS	32620	32731	.	-	0	Thupl.29378119s0001
29378119	JGI_gene	CDS	32827	32988	.	-	0	Thupl.29378119s0001
29378119	JGI_gene	CDS	33421	33513	.	-	0	Thupl.29378119s0001
29378119	JGI_gene	CDS	33694	33894	.	-	0	Thupl.29378119s0001
29378119	JGI_gene	CDS	34003	34212	.	-	0	Thupl.29378119s0001
29378119	JGI_gene	CDS	34598	34786	.	-	0	Thupl.29378119s0001
29378119	JGI_gene	five_prime_UTR	34787	35236	.	-	.	Thupl.29378119s0001
29378119	JGI_gene	gene	176086	176832	.	-	.	Thupl.29378119s0002
29378119	JGI_gene	mRNA	176086	176832	.	-	.	Thupl.29378119s0002
29378119	JGI_gene	CDS	176086	176832	.	-	0	Thupl.29378119s0002
29378119	JGI_gene	gene	482563	483779	.	+	.	Thupl.29378119s0003
29378119	JGI_gene	mRNA	482563	483779	.	+	.	Thupl.29378119s0003
29378119	JGI_gene	CDS	482563	482801	.	+	0	Thupl.29378119s0003
29378119	JGI_gene	CDS	483000	483387	.	+	1	Thupl.29378119s0003
29378119	JGI_gene	CDS	483582	483779	.	+	0	Thupl.29378119s0003
29378119	JGI_gene	gene	484587	504427	.	+	.	Thupl.29378119s0004
29378119	JGI_gene	mRNA	484587	504427	.	+	.	Thupl.29378119s0004
29378119	JGI_gene	five_prime_UTR	484587	485118	.	+	.	Thupl.29378119s0004
29378119	JGI_gene	five_prime_UTR	486961	486968	.	+	.	Thupl.29378119s0004
29378119	JGI_gene	CDS	486969	487217	.	+	0	Thupl.29378119s0004
29378119	JGI_gene	CDS	487310	487420	.	+	0	Thupl.29378119s0004
29378119	JGI_gene	CDS	487514	487663	.	+	0	Thupl.29378119s0004
29378119	JGI_gene	CDS	504047	504130	.	+	0	Thupl.29378119s0004
29378119	JGI_gene	three_prime_UTR	504131	504427	.	+	.	Thupl.29378119s0004
29378119	JGI_gene	gene	625707	628556	.	+	.	Thupl.29378119s0005
29378119	JGI_gene	mRNA	625707	628556	.	+	.	Thupl.29378119s0005
29378119	JGI_gene	five_prime_UTR	625707	625781	.	+	.	Thupl.29378119s0005
29378119	JGI_gene	CDS	625782	626208	.	+	0	Thupl.29378119s0005
29378119	JGI_gene	CDS	626591	627858	.	+	2	Thupl.29378119s0005
29378119	JGI_gene	three_prime_UTR	627859	628556	.	+	.	Thupl.29378119s0005
29378119	JGI_gene	gene	743459	743713	.	+	.	Thupl.29378119s0006
29378119	JGI_gene	mRNA	743459	743713	.	+	.	Thupl.29378119s0006
29378119	JGI_gene	CDS	743459	743713	.	+	0	Thupl.29378119s0006
29378119	JGI_gene	gene	834340	872205	.	-	.	Thupl.29378119s0007
29378119	JGI_gene	mRNA	834340	872205	.	-	.	Thupl.29378119s0007
29378119	JGI_gene	three_prime_UTR	834340	835073	.	-	.	Thupl.29378119s0007
29378119	JGI_gene	CDS	835074	835181	.	-	0	Thupl.29378119s0007
29378119	JGI_gene	CDS	835346	835426	.	-	0	Thupl.29378119s0007
29378119	JGI_gene	CDS	851226	851291	.	-	0	Thupl.29378119s0007
29378119	JGI_gene	CDS	851416	851493	.	-	0	Thupl.29378119s0007
29378119	JGI_gene	CDS	851659	851736	.	-	0	Thupl.29378119s0007
29378119	JGI_gene	CDS	851841	851930	.	-	0	Thupl.29378119s0007
29378119	JGI_gene	CDS	852080	852356	.	-	1	Thupl.29378119s0007
29378119	JGI_gene	CDS	871483	871691	.	-	0	Thupl.29378119s0007
29378119	JGI_gene	five_prime_UTR	871692	872205	.	-	.	Thupl.29378119s0007
29378119	JGI_gene	gene	1258644	1261910	.	-	.	Thupl.29378119s0008
29378119	JGI_gene	mRNA	1258644	1261910	.	-	.	Thupl.29378119s0008
29378119	JGI_gene	CDS	1258644	1258715	.	-	0	Thupl.29378119s0008
29378119	JGI_gene	CDS	1261875	1261910	.	-	0	Thupl.29378119s0008
29378119	JGI_gene	gene	1265639	1273574	.	-	.	Thupl.29378119s0009
29378119	JGI_gene	mRNA	1265639	1273574	.	-	.	Thupl.29378119s0009
29378119	JGI_gene	three_prime_UTR	1265639	1266024	.	-	.	Thupl.29378119s0009
29378119	JGI_gene	CDS	1266025	1266113	.	-	2	Thupl.29378119s0009
29378119	JGI_gene	CDS	1266488	1266606	.	-	1	Thupl.29378119s0009
29378119	JGI_gene	CDS	1268187	1268239	.	-	0	Thupl.29378119s0009
29378119	JGI_gene	CDS	1268433	1268488	.	-	2	Thupl.29378119s0009
29378119	JGI_gene	CDS	1272197	1272233	.	-	0	Thupl.29378119s0009
29378119	JGI_gene	five_prime_UTR	1272234	1272289	.	-	.	Thupl.29378119s0009
29378119	JGI_gene	five_prime_UTR	1272607	1272658	.	-	.	Thupl.29378119s0009
29378119	JGI_gene	five_prime_UTR	1273501	1273574	.	-	.	Thupl.29378119s0009
29378119	JGI_gene	gene	1487075	1568127	.	+	.	Thupl.29378119s0010
29378119	JGI_gene	mRNA	1487075	1568127	.	+	.	Thupl.29378119s0010
29378119	JGI_gene	five_prime_UTR	1487075	1487389	.	+	.	Thupl.29378119s0010
29378119	JGI_gene	CDS	1487390	1487521	.	+	0	Thupl.29378119s0010
29378119	JGI_gene	CDS	1487665	1488019	.	+	0	Thupl.29378119s0010
29378119	JGI_gene	CDS	1518086	1518293	.	+	2	Thupl.29378119s0010
29378119	JGI_gene	CDS	1565539	1566435	.	+	1	Thupl.29378119s0010
29378119	JGI_gene	CDS	1567206	1567281	.	+	1	Thupl.29378119s0010
29378119	JGI_gene	three_prime_UTR	1567282	1568127	.	+	.	Thupl.29378119s0010
29378119	JGI_gene	gene	2401608	2402811	.	-	.	Thupl.29378119s0011
29378119	JGI_gene	mRNA	2401608	2402811	.	-	.	Thupl.29378119s0011
29378119	JGI_gene	three_prime_UTR	2401608	2401939	.	-	.	Thupl.29378119s0011
29378119	JGI_gene	CDS	2401940	2402010	.	-	2	Thupl.29378119s0011
29378119	JGI_gene	CDS	2402111	2402323	.	-	2	Thupl.29378119s0011
29378119	JGI_gene	CDS	2402418	2402489	.	-	2	Thupl.29378119s0011
29378119	JGI_gene	CDS	2402579	2402672	.	-	0	Thupl.29378119s0011
29378119	JGI_gene	five_prime_UTR	2402673	2402811	.	-	.	Thupl.29378119s0011
29378119	JGI_gene	gene	2523125	2524665	.	+	.	Thupl.29378119s0012
29378119	JGI_gene	mRNA	2523125	2524665	.	+	.	Thupl.29378119s0012
29378119	JGI_gene	five_prime_UTR	2523125	2523408	.	+	.	Thupl.29378119s0012
29378119	JGI_gene	CDS	2523409	2523670	.	+	0	Thupl.29378119s0012
29378119	JGI_gene	CDS	2523764	2523835	.	+	2	Thupl.29378119s0012
29378119	JGI_gene	CDS	2523930	2524181	.	+	2	Thupl.29378119s0012
29378119	JGI_gene	CDS	2524268	2524350	.	+	2	Thupl.29378119s0012
29378119	JGI_gene	three_prime_UTR	2524351	2524665	.	+	.	Thupl.29378119s0012
29378119	JGI_gene	gene	2559537	2560141	.	+	.	Thupl.29378119s0013
29378119	JGI_gene	mRNA	2559537	2560141	.	+	.	Thupl.29378119s0013
29378119	JGI_gene	five_prime_UTR	2559537	2559544	.	+	.	Thupl.29378119s0013
29378119	JGI_gene	CDS	2559545	2559770	.	+	0	Thupl.29378119s0013
29378119	JGI_gene	CDS	2559857	2559939	.	+	2	Thupl.29378119s0013
29378119	JGI_gene	three_prime_UTR	2559940	2560141	.	+	.	Thupl.29378119s0013
29378119	JGI_gene	gene	2582849	2583690	.	+	.	Thupl.29378119s0014
29378119	JGI_gene	mRNA	2582849	2583690	.	+	.	Thupl.29378119s0014
29378119	JGI_gene	CDS	2582849	2583158	.	+	0	Thupl.29378119s0014
29378119	JGI_gene	CDS	2583244	2583315	.	+	2	Thupl.29378119s0014
29378119	JGI_gene	CDS	2583401	2583690	.	+	2	Thupl.29378119s0014
29378119	JGI_gene	gene	2597505	2598414	.	+	.	Thupl.29378119s0015
29378119	JGI_gene	mRNA	2597505	2598414	.	+	.	Thupl.29378119s0015
29378119	JGI_gene	CDS	2597505	2597748	.	+	0	Thupl.29378119s0015
29378119	JGI_gene	CDS	2597866	2597937	.	+	2	Thupl.29378119s0015
29378119	JGI_gene	CDS	2598034	2598243	.	+	2	Thupl.29378119s0015
29378119	JGI_gene	CDS	2598332	2598414	.	+	2	Thupl.29378119s0015
29378119	JGI_gene	gene	2982106	2991073	.	-	.	Thupl.29378119s0016
29378119	JGI_gene	mRNA	2982106	2991073	.	-	.	Thupl.29378119s0016
29378119	JGI_gene	three_prime_UTR	2982106	2982477	.	-	.	Thupl.29378119s0016
29378119	JGI_gene	CDS	2982478	2982908	.	-	2	Thupl.29378119s0016
29378119	JGI_gene	CDS	2982991	2983056	.	-	2	Thupl.29378119s0016
29378119	JGI_gene	CDS	2983182	2983279	.	-	1	Thupl.29378119s0016
29378119	JGI_gene	CDS	2990681	2990937	.	-	0	Thupl.29378119s0016
29378119	JGI_gene	five_prime_UTR	2990938	2991073	.	-	.	Thupl.29378119s0016
29378119	JGI_gene	gene	3254051	3255299	.	+	.	Thupl.29378119s0017
29378119	JGI_gene	mRNA	3254051	3255299	.	+	.	Thupl.29378119s0017
29378119	JGI_gene	five_prime_UTR	3254051	3254067	.	+	.	Thupl.29378119s0017
29378119	JGI_gene	CDS	3254068	3254305	.	+	0	Thupl.29378119s0017
29378119	JGI_gene	CDS	3254395	3254466	.	+	2	Thupl.29378119s0017
29378119	JGI_gene	CDS	3254562	3254774	.	+	2	Thupl.29378119s0017
29378119	JGI_gene	CDS	3254863	3254933	.	+	2	Thupl.29378119s0017
29378119	JGI_gene	three_prime_UTR	3254934	3255299	.	+	.	Thupl.29378119s0017
29378119	JGI_gene	gene	3302596	3304377	.	+	.	Thupl.29378119s0018
29378119	JGI_gene	mRNA	3302596	3304377	.	+	.	Thupl.29378119s0018
29378119	JGI_gene	five_prime_UTR	3302596	3302708	.	+	.	Thupl.29378119s0018
29378119	JGI_gene	CDS	3302709	3303333	.	+	0	Thupl.29378119s0018
29378119	JGI_gene	CDS	3303427	3303498	.	+	2	Thupl.29378119s0018
29378119	JGI_gene	CDS	3303593	3303844	.	+	2	Thupl.29378119s0018
29378119	JGI_gene	CDS	3303932	3304002	.	+	2	Thupl.29378119s0018
29378119	JGI_gene	three_prime_UTR	3304003	3304377	.	+	.	Thupl.29378119s0018
29378119	JGI_gene	gene	3728505	3730641	.	+	.	Thupl.29378119s0019
29378119	JGI_gene	mRNA	3728505	3730641	.	+	.	Thupl.29378119s0019
29378119	JGI_gene	five_prime_UTR	3728505	3728573	.	+	.	Thupl.29378119s0019
29378119	JGI_gene	CDS	3728574	3729111	.	+	0	Thupl.29378119s0019
29378119	JGI_gene	CDS	3729210	3729281	.	+	2	Thupl.29378119s0019
29378119	JGI_gene	CDS	3729382	3729633	.	+	2	Thupl.29378119s0019
29378119	JGI_gene	CDS	3729721	3729794	.	+	2	Thupl.29378119s0019
29378119	JGI_gene	three_prime_UTR	3729795	3730641	.	+	.	Thupl.29378119s0019
29378119	JGI_gene	gene	3772248	3775534	.	+	.	Thupl.29378119s0020
29378119	JGI_gene	mRNA	3772248	3775534	.	+	.	Thupl.29378119s0020
29378119	JGI_gene	CDS	3772248	3772293	.	+	0	Thupl.29378119s0020
29378119	JGI_gene	CDS	3774497	3774662	.	+	2	Thupl.29378119s0020
29378119	JGI_gene	CDS	3774849	3774895	.	+	1	Thupl.29378119s0020
29378119	JGI_gene	CDS	3774981	3775056	.	+	2	Thupl.29378119s0020
29378119	JGI_gene	CDS	3775167	3775375	.	+	1	Thupl.29378119s0020
29378119	JGI_gene	CDS	3775461	3775534	.	+	2	Thupl.29378119s0020
29378120	JGI_gene	gene	504936	505361	.	-	.	Thupl.29378120s0001
29378120	JGI_gene	mRNA	504936	505361	.	-	.	Thupl.29378120s0001
29378120	JGI_gene	CDS	504936	505361	.	-	0	Thupl.29378120s0001
29378120	JGI_gene	gene	1920481	1984005	.	+	.	Thupl.29378120s0002
29378120	JGI_gene	mRNA	1920481	1984005	.	+	.	Thupl.29378120s0002
29378120	JGI_gene	five_prime_UTR	1920481	1920984	.	+	.	Thupl.29378120s0002
29378120	JGI_gene	five_prime_UTR	1945764	1945774	.	+	.	Thupl.29378120s0002
29378120	JGI_gene	CDS	1945775	1945873	.	+	0	Thupl.29378120s0002
29378120	JGI_gene	CDS	1946069	1946227	.	+	0	Thupl.29378120s0002
29378120	JGI_gene	CDS	1950029	1950091	.	+	0	Thupl.29378120s0002
29378120	JGI_gene	CDS	1950174	1950263	.	+	0	Thupl.29378120s0002
29378120	JGI_gene	CDS	1950403	1950714	.	+	0	Thupl.29378120s0002
29378120	JGI_gene	CDS	1950826	1950923	.	+	0	Thupl.29378120s0002
29378120	JGI_gene	CDS	1951561	1951596	.	+	1	Thupl.29378120s0002
29378120	JGI_gene	CDS	1959366	1959486	.	+	1	Thupl.29378120s0002
29378120	JGI_gene	CDS	1959626	1959862	.	+	0	Thupl.29378120s0002
29378120	JGI_gene	gene	1977746	2011804	.	+	.	Thupl.29378120s0003
29378120	JGI_gene	mRNA	1977746	2011804	.	+	.	Thupl.29378120s0003
29378120	JGI_gene	five_prime_UTR	1977746	1977747	.	+	.	Thupl.29378120s0003
29378120	JGI_gene	CDS	1983105	1983200	.	+	0	Thupl.29378120s0002
29378120	JGI_gene	CDS	1983400	1983465	.	+	0	Thupl.29378120s0002
29378120	JGI_gene	CDS	1983579	1983617	.	+	0	Thupl.29378120s0002
29378120	JGI_gene	CDS	1983779	1983937	.	+	0	Thupl.29378120s0002
29378120	JGI_gene	three_prime_UTR	1983938	1984005	.	+	.	Thupl.29378120s0002
29378120	JGI_gene	five_prime_UTR	2010248	2010341	.	+	.	Thupl.29378120s0003
29378120	JGI_gene	five_prime_UTR	2010710	2010733	.	+	.	Thupl.29378120s0003
29378120	JGI_gene	CDS	2010734	2010901	.	+	0	Thupl.29378120s0003
29378120	JGI_gene	CDS	2011026	2011121	.	+	0	Thupl.29378120s0003
29378120	JGI_gene	three_prime_UTR	2011122	2011804	.	+	.	Thupl.29378120s0003
29378120	JGI_gene	gene	2933150	2939311	.	+	.	Thupl.29378120s0004
29378120	JGI_gene	mRNA	2933150	2939311	.	+	.	Thupl.29378120s0004
29378120	JGI_gene	five_prime_UTR	2933150	2933555	.	+	.	Thupl.29378120s0004
29378120	JGI_gene	CDS	2933556	2933558	.	+	0	Thupl.29378120s0004
29378120	JGI_gene	CDS	2933864	2934566	.	+	0	Thupl.29378120s0004
29378120	JGI_gene	CDS	2936126	2936402	.	+	2	Thupl.29378120s0004
29378120	JGI_gene	CDS	2936618	2937007	.	+	1	Thupl.29378120s0004
29378120	JGI_gene	CDS	2937895	2937972	.	+	1	Thupl.29378120s0004
29378120	JGI_gene	CDS	2938798	2939017	.	+	1	Thupl.29378120s0004
29378120	JGI_gene	three_prime_UTR	2939018	2939311	.	+	.	Thupl.29378120s0004
29378120	JGI_gene	gene	2982692	2988020	.	+	.	Thupl.29378120s0005
29378120	JGI_gene	mRNA	2982692	2988020	.	+	.	Thupl.29378120s0005
29378120	JGI_gene	five_prime_UTR	2982692	2983074	.	+	.	Thupl.29378120s0005
29378120	JGI_gene	CDS	2983075	2983764	.	+	0	Thupl.29378120s0005
29378120	JGI_gene	CDS	2984767	2984977	.	+	0	Thupl.29378120s0005
29378120	JGI_gene	CDS	2985239	2985536	.	+	2	Thupl.29378120s0005
29378120	JGI_gene	CDS	2985781	2986170	.	+	1	Thupl.29378120s0005
29378120	JGI_gene	CDS	2986639	2986716	.	+	1	Thupl.29378120s0005
29378120	JGI_gene	CDS	2987494	2987722	.	+	1	Thupl.29378120s0005
29378120	JGI_gene	three_prime_UTR	2987723	2988020	.	+	.	Thupl.29378120s0005
29378120	JGI_gene	gene	3142394	3190299	.	-	.	Thupl.29378120s0006
29378120	JGI_gene	mRNA	3142394	3190299	.	-	.	Thupl.29378120s0006
29378120	JGI_gene	three_prime_UTR	3142394	3142764	.	-	.	Thupl.29378120s0006
29378120	JGI_gene	CDS	3142765	3142932	.	-	0	Thupl.29378120s0006
29378120	JGI_gene	CDS	3143145	3143213	.	-	0	Thupl.29378120s0006
29378120	JGI_gene	CDS	3163096	3163182	.	-	0	Thupl.29378120s0006
29378120	JGI_gene	CDS	3171052	3171159	.	-	0	Thupl.29378120s0006
29378120	JGI_gene	CDS	3171285	3171375	.	-	1	Thupl.29378120s0006
29378120	JGI_gene	CDS	3181712	3181791	.	-	0	Thupl.29378120s0006
29378120	JGI_gene	CDS	3181922	3182026	.	-	0	Thupl.29378120s0006
29378120	JGI_gene	CDS	3188136	3188230	.	-	2	Thupl.29378120s0006
29378120	JGI_gene	CDS	3188397	3188475	.	-	0	Thupl.29378120s0006
29378120	JGI_gene	CDS	3189420	3189647	.	-	0	Thupl.29378120s0006
29378120	JGI_gene	five_prime_UTR	3189648	3190299	.	-	.	Thupl.29378120s0006
29378120	JGI_gene	gene	3593800	3605594	.	-	.	Thupl.29378120s0007
29378120	JGI_gene	mRNA	3593800	3605594	.	-	.	Thupl.29378120s0007
29378120	JGI_gene	three_prime_UTR	3593800	3594337	.	-	.	Thupl.29378120s0007
29378120	JGI_gene	three_prime_UTR	3603006	3603078	.	-	.	Thupl.29378120s0007
29378120	JGI_gene	CDS	3603079	3603163	.	-	1	Thupl.29378120s0007
29378120	JGI_gene	CDS	3603337	3603410	.	-	0	Thupl.29378120s0007
29378120	JGI_gene	CDS	3603515	3603559	.	-	0	Thupl.29378120s0007
29378120	JGI_gene	CDS	3603803	3603901	.	-	0	Thupl.29378120s0007
29378120	JGI_gene	CDS	3604073	3604195	.	-	0	Thupl.29378120s0007
29378120	JGI_gene	CDS	3604649	3604764	.	-	2	Thupl.29378120s0007
29378120	JGI_gene	CDS	3604951	3605245	.	-	0	Thupl.29378120s0007
29378120	JGI_gene	five_prime_UTR	3605246	3605594	.	-	.	Thupl.29378120s0007
29378120	JGI_gene	gene	3622231	3648834	.	+	.	Thupl.29378120s0008
29378120	JGI_gene	mRNA	3622231	3648834	.	+	.	Thupl.29378120s0008
29378120	JGI_gene	five_prime_UTR	3622231	3622458	.	+	.	Thupl.29378120s0008
29378120	JGI_gene	CDS	3622459	3622521	.	+	0	Thupl.29378120s0008
29378120	JGI_gene	CDS	3648142	3648164	.	+	0	Thupl.29378120s0008
29378120	JGI_gene	CDS	3648331	3648505	.	+	1	Thupl.29378120s0008
29378120	JGI_gene	three_prime_UTR	3648506	3648834	.	+	.	Thupl.29378120s0008
29378120	JGI_gene	gene	3737083	3785352	.	+	.	Thupl.29378120s0009
29378120	JGI_gene	mRNA	3737083	3785352	.	+	.	Thupl.29378120s0009
29378120	JGI_gene	five_prime_UTR	3737083	3737272	.	+	.	Thupl.29378120s0009
29378120	JGI_gene	five_prime_UTR	3737479	3737532	.	+	.	Thupl.29378120s0009
29378120	JGI_gene	CDS	3737533	3737654	.	+	0	Thupl.29378120s0009
29378120	JGI_gene	CDS	3766218	3766294	.	+	1	Thupl.29378120s0009
29378120	JGI_gene	CDS	3779242	3779371	.	+	2	Thupl.29378120s0009
29378120	JGI_gene	CDS	3779741	3779900	.	+	1	Thupl.29378120s0009
29378120	JGI_gene	CDS	3780044	3780229	.	+	0	Thupl.29378120s0009
29378120	JGI_gene	CDS	3784780	3784893	.	+	0	Thupl.29378120s0009
29378120	JGI_gene	three_prime_UTR	3784894	3785352	.	+	.	Thupl.29378120s0009
29378120	JGI_gene	gene	3807660	3807824	.	-	.	Thupl.29378120s0010
29378120	JGI_gene	mRNA	3807660	3807824	.	-	.	Thupl.29378120s0010
29378120	JGI_gene	CDS	3807660	3807824	.	-	0	Thupl.29378120s0010
29378121	JGI_gene	gene	84302	85238	.	+	.	Thupl.29378121s0001
29378121	JGI_gene	mRNA	84302	85238	.	+	.	Thupl.29378121s0001
29378121	JGI_gene	five_prime_UTR	84302	84426	.	+	.	Thupl.29378121s0001
29378121	JGI_gene	CDS	84427	84828	.	+	0	Thupl.29378121s0001
29378121	JGI_gene	three_prime_UTR	84829	85238	.	+	.	Thupl.29378121s0001
29378121	JGI_gene	gene	95981	96806	.	-	.	Thupl.29378121s0002
29378121	JGI_gene	mRNA	95981	96806	.	-	.	Thupl.29378121s0002
29378121	JGI_gene	three_prime_UTR	95981	96340	.	-	.	Thupl.29378121s0002
29378121	JGI_gene	CDS	96341	96670	.	-	0	Thupl.29378121s0002
29378121	JGI_gene	five_prime_UTR	96671	96806	.	-	.	Thupl.29378121s0002
29378121	JGI_gene	gene	102675	103377	.	+	.	Thupl.29378121s0003
29378121	JGI_gene	mRNA	102675	103377	.	+	.	Thupl.29378121s0003
29378121	JGI_gene	five_prime_UTR	102675	102717	.	+	.	Thupl.29378121s0003
29378121	JGI_gene	CDS	102718	103122	.	+	0	Thupl.29378121s0003
29378121	JGI_gene	three_prime_UTR	103123	103377	.	+	.	Thupl.29378121s0003
29378121	JGI_gene	gene	445120	445995	.	+	.	Thupl.29378121s0004
29378121	JGI_gene	mRNA	445120	445995	.	+	.	Thupl.29378121s0004
29378121	JGI_gene	five_prime_UTR	445120	445162	.	+	.	Thupl.29378121s0004
29378121	JGI_gene	CDS	445163	445645	.	+	0	Thupl.29378121s0004
29378121	JGI_gene	three_prime_UTR	445646	445995	.	+	.	Thupl.29378121s0004
29378121	JGI_gene	gene	456367	457408	.	-	.	Thupl.29378121s0005
29378121	JGI_gene	mRNA	456367	457408	.	-	.	Thupl.29378121s0005
29378121	JGI_gene	three_prime_UTR	456367	456930	.	-	.	Thupl.29378121s0005
29378121	JGI_gene	CDS	456931	457305	.	-	0	Thupl.29378121s0005
29378121	JGI_gene	five_prime_UTR	457306	457408	.	-	.	Thupl.29378121s0005
29378121	JGI_gene	gene	576153	577638	.	-	.	Thupl.29378121s0006
29378121	JGI_gene	mRNA	576153	577638	.	-	.	Thupl.29378121s0006
29378121	JGI_gene	three_prime_UTR	576153	577061	.	-	.	Thupl.29378121s0006
29378121	JGI_gene	CDS	577062	577517	.	-	0	Thupl.29378121s0006
29378121	JGI_gene	five_prime_UTR	577518	577638	.	-	.	Thupl.29378121s0006
29378121	JGI_gene	gene	702699	706710	.	-	.	Thupl.29378121s0007
29378121	JGI_gene	mRNA	702699	706710	.	-	.	Thupl.29378121s0007
29378121	JGI_gene	three_prime_UTR	702699	703190	.	-	.	Thupl.29378121s0007
29378121	JGI_gene	CDS	703191	703442	.	-	0	Thupl.29378121s0007
29378121	JGI_gene	CDS	703555	703618	.	-	1	Thupl.29378121s0007
29378121	JGI_gene	CDS	704134	704318	.	-	0	Thupl.29378121s0007
29378121	JGI_gene	five_prime_UTR	704319	704350	.	-	.	Thupl.29378121s0007
29378121	JGI_gene	five_prime_UTR	706007	706710	.	-	.	Thupl.29378121s0007
29378122	JGI_gene	gene	768776	769259	.	-	.	Thupl.29378122s0001
29378122	JGI_gene	mRNA	768776	769259	.	-	.	Thupl.29378122s0001
29378122	JGI_gene	CDS	768776	768883	.	-	0	Thupl.29378122s0001
29378122	JGI_gene	CDS	768969	769008	.	-	1	Thupl.29378122s0001
29378122	JGI_gene	CDS	769192	769259	.	-	0	Thupl.29378122s0001
29378122	JGI_gene	gene	937535	977548	.	+	.	Thupl.29378122s0002
29378122	JGI_gene	mRNA	937535	977548	.	+	.	Thupl.29378122s0002
29378122	JGI_gene	five_prime_UTR	937535	937616	.	+	.	Thupl.29378122s0002
29378122	JGI_gene	CDS	937617	937807	.	+	0	Thupl.29378122s0002
29378122	JGI_gene	CDS	975588	975729	.	+	1	Thupl.29378122s0002
29378122	JGI_gene	CDS	975819	975880	.	+	0	Thupl.29378122s0002
29378122	JGI_gene	CDS	975958	976069	.	+	1	Thupl.29378122s0002
29378122	JGI_gene	CDS	976191	976284	.	+	0	Thupl.29378122s0002
29378122	JGI_gene	CDS	976377	976446	.	+	2	Thupl.29378122s0002
29378122	JGI_gene	CDS	976648	976786	.	+	1	Thupl.29378122s0002
29378122	JGI_gene	CDS	976977	977069	.	+	0	Thupl.29378122s0002
29378122	JGI_gene	three_prime_UTR	977070	977548	.	+	.	Thupl.29378122s0002
29378122	JGI_gene	gene	1048865	1169180	.	-	.	Thupl.29378122s0003
29378122	JGI_gene	mRNA	1048865	1169180	.	-	.	Thupl.29378122s0003
29378122	JGI_gene	three_prime_UTR	1048865	1049229	.	-	.	Thupl.29378122s0003
29378122	JGI_gene	CDS	1049230	1049270	.	-	2	Thupl.29378122s0003
29378122	JGI_gene	CDS	1083587	1083856	.	-	2	Thupl.29378122s0003
29378122	JGI_gene	CDS	1168785	1169007	.	-	0	Thupl.29378122s0003
29378122	JGI_gene	five_prime_UTR	1169008	1169180	.	-	.	Thupl.29378122s0003
29378122	JGI_gene	gene	1622013	1622408	.	+	.	Thupl.29378122s0004
29378122	JGI_gene	mRNA	1622013	1622408	.	+	.	Thupl.29378122s0004
29378122	JGI_gene	CDS	1622013	1622408	.	+	0	Thupl.29378122s0004
29378122	JGI_gene	gene	1667076	1667738	.	+	.	Thupl.29378122s0005
29378122	JGI_gene	mRNA	1667076	1667738	.	+	.	Thupl.29378122s0005
29378122	JGI_gene	CDS	1667076	1667738	.	+	0	Thupl.29378122s0005
29378122	JGI_gene	gene	2035899	2151311	.	+	.	Thupl.29378122s0006
29378122	JGI_gene	mRNA	2035899	2151311	.	+	.	Thupl.29378122s0006
29378122	JGI_gene	five_prime_UTR	2035899	2036442	.	+	.	Thupl.29378122s0006
29378122	JGI_gene	CDS	2036443	2036587	.	+	0	Thupl.29378122s0006
29378122	JGI_gene	CDS	2063231	2063400	.	+	2	Thupl.29378122s0006
29378122	JGI_gene	CDS	2100219	2100280	.	+	0	Thupl.29378122s0006
29378122	JGI_gene	CDS	2149846	2149868	.	+	1	Thupl.29378122s0006
29378122	JGI_gene	CDS	2150068	2150476	.	+	2	Thupl.29378122s0006
29378122	JGI_gene	CDS	2150608	2151160	.	+	1	Thupl.29378122s0006
29378122	JGI_gene	three_prime_UTR	2151161	2151311	.	+	.	Thupl.29378122s0006
29378122	JGI_gene	gene	2413218	2413725	.	-	.	Thupl.29378122s0007
29378122	JGI_gene	mRNA	2413218	2413725	.	-	.	Thupl.29378122s0007
29378122	JGI_gene	three_prime_UTR	2413218	2413327	.	-	.	Thupl.29378122s0007
29378122	JGI_gene	CDS	2413328	2413594	.	-	0	Thupl.29378122s0007
29378122	JGI_gene	five_prime_UTR	2413595	2413725	.	-	.	Thupl.29378122s0007
29378123	JGI_gene	gene	451042	453933	.	+	.	Thupl.29378123s0001
29378123	JGI_gene	mRNA	451042	453933	.	+	.	Thupl.29378123s0001
29378123	JGI_gene	five_prime_UTR	451042	451304	.	+	.	Thupl.29378123s0001
29378123	JGI_gene	CDS	451305	453704	.	+	0	Thupl.29378123s0001
29378123	JGI_gene	three_prime_UTR	453705	453933	.	+	.	Thupl.29378123s0001
29378123	JGI_gene	gene	455272	456123	.	+	.	Thupl.29378123s0002
29378123	JGI_gene	mRNA	455272	456123	.	+	.	Thupl.29378123s0002
29378123	JGI_gene	five_prime_UTR	455272	455638	.	+	.	Thupl.29378123s0002
29378123	JGI_gene	CDS	455639	455749	.	+	0	Thupl.29378123s0002
29378123	JGI_gene	CDS	455865	455990	.	+	0	Thupl.29378123s0002
29378123	JGI_gene	three_prime_UTR	455991	456123	.	+	.	Thupl.29378123s0002
29378124	JGI_gene	gene	13083	66197	.	+	.	Thupl.29378124s0001
29378124	JGI_gene	mRNA	13083	66197	.	+	.	Thupl.29378124s0001
29378124	JGI_gene	CDS	13083	13124	.	+	0	Thupl.29378124s0001
29378124	JGI_gene	CDS	14904	15067	.	+	0	Thupl.29378124s0001
29378124	JGI_gene	CDS	30357	30465	.	+	1	Thupl.29378124s0001
29378124	JGI_gene	CDS	30573	30709	.	+	0	Thupl.29378124s0001
29378124	JGI_gene	CDS	46596	46732	.	+	1	Thupl.29378124s0001
29378124	JGI_gene	CDS	66091	66197	.	+	2	Thupl.29378124s0001
29378124	JGI_gene	gene	94955	96648	.	+	.	Thupl.29378124s0002
29378124	JGI_gene	mRNA	94955	96648	.	+	.	Thupl.29378124s0002
29378124	JGI_gene	five_prime_UTR	94955	95754	.	+	.	Thupl.29378124s0002
29378124	JGI_gene	CDS	95755	96120	.	+	0	Thupl.29378124s0002
29378124	JGI_gene	three_prime_UTR	96121	96648	.	+	.	Thupl.29378124s0002
29378124	JGI_gene	gene	107985	110918	.	-	.	Thupl.29378124s0003
29378124	JGI_gene	mRNA	107985	110918	.	-	.	Thupl.29378124s0003
29378124	JGI_gene	three_prime_UTR	107985	108812	.	-	.	Thupl.29378124s0003
29378124	JGI_gene	CDS	108813	110744	.	-	0	Thupl.29378124s0003
29378124	JGI_gene	five_prime_UTR	110745	110918	.	-	.	Thupl.29378124s0003
29378125	JGI_gene	gene	153616	155086	.	-	.	Thupl.29378125s0001
29378125	JGI_gene	mRNA	153616	155086	.	-	.	Thupl.29378125s0001
29378125	JGI_gene	three_prime_UTR	153616	153962	.	-	.	Thupl.29378125s0001
29378125	JGI_gene	three_prime_UTR	154303	154444	.	-	.	Thupl.29378125s0001
29378125	JGI_gene	CDS	154445	154981	.	-	0	Thupl.29378125s0001
29378125	JGI_gene	five_prime_UTR	154982	155086	.	-	.	Thupl.29378125s0001
29378125	JGI_gene	gene	235865	327824	.	-	.	Thupl.29378125s0002
29378125	JGI_gene	mRNA	235865	327824	.	-	.	Thupl.29378125s0002
29378125	JGI_gene	three_prime_UTR	235865	236284	.	-	.	Thupl.29378125s0002
29378125	JGI_gene	three_prime_UTR	236774	237050	.	-	.	Thupl.29378125s0002
29378125	JGI_gene	CDS	237051	237293	.	-	0	Thupl.29378125s0002
29378125	JGI_gene	CDS	237398	237563	.	-	1	Thupl.29378125s0002
29378125	JGI_gene	CDS	237750	237813	.	-	2	Thupl.29378125s0002
29378125	JGI_gene	CDS	237894	238008	.	-	0	Thupl.29378125s0002
29378125	JGI_gene	CDS	299333	299477	.	-	1	Thupl.29378125s0002
29378125	JGI_gene	gene	312290	312771	.	+	.	Thupl.29378125s0003
29378125	JGI_gene	mRNA	312290	312771	.	+	.	Thupl.29378125s0003
29378125	JGI_gene	CDS	312290	312292	.	+	0	Thupl.29378125s0003
29378125	JGI_gene	CDS	312335	312490	.	+	0	Thupl.29378125s0003
29378125	JGI_gene	CDS	312676	312771	.	+	0	Thupl.29378125s0003
29378125	JGI_gene	CDS	327493	327749	.	-	0	Thupl.29378125s0002
29378125	JGI_gene	five_prime_UTR	327750	327824	.	-	.	Thupl.29378125s0002
29378125	JGI_gene	gene	467321	470467	.	+	.	Thupl.29378125s0004
29378125	JGI_gene	mRNA	467321	470467	.	+	.	Thupl.29378125s0004
29378125	JGI_gene	five_prime_UTR	467321	467473	.	+	.	Thupl.29378125s0004
29378125	JGI_gene	CDS	467474	467554	.	+	0	Thupl.29378125s0004
29378125	JGI_gene	CDS	467780	468172	.	+	0	Thupl.29378125s0004
29378125	JGI_gene	CDS	469558	470184	.	+	0	Thupl.29378125s0004
29378125	JGI_gene	three_prime_UTR	470185	470467	.	+	.	Thupl.29378125s0004
29378125	JGI_gene	gene	472813	484148	.	+	.	Thupl.29378125s0005
29378125	JGI_gene	mRNA	472813	484148	.	+	.	Thupl.29378125s0005
29378125	JGI_gene	five_prime_UTR	472813	472860	.	+	.	Thupl.29378125s0005
29378125	JGI_gene	CDS	472861	473277	.	+	0	Thupl.29378125s0005
29378125	JGI_gene	three_prime_UTR	473278	473562	.	+	.	Thupl.29378125s0005
29378125	JGI_gene	three_prime_UTR	483841	483948	.	+	.	Thupl.29378125s0005
29378125	JGI_gene	three_prime_UTR	484069	484148	.	+	.	Thupl.29378125s0005
29378126	JGI_gene	gene	29793	31583	.	-	.	Thupl.29378126s0001
29378126	JGI_gene	mRNA	29793	31583	.	-	.	Thupl.29378126s0001
29378126	JGI_gene	CDS	29793	30232	.	-	2	Thupl.29378126s0001
29378126	JGI_gene	CDS	31301	31349	.	-	0	Thupl.29378126s0001
29378126	JGI_gene	CDS	31437	31583	.	-	0	Thupl.29378126s0001
29378126	JGI_gene	gene	360682	362684	.	+	.	Thupl.29378126s0002
29378126	JGI_gene	mRNA	360682	362684	.	+	.	Thupl.29378126s0002
29378126	JGI_gene	CDS	360682	360828	.	+	0	Thupl.29378126s0002
29378126	JGI_gene	CDS	360938	360986	.	+	0	Thupl.29378126s0002
29378126	JGI_gene	CDS	362245	362333	.	+	2	Thupl.29378126s0002
29378126	JGI_gene	CDS	362364	362684	.	+	0	Thupl.29378126s0002
29378126	JGI_gene	gene	784894	787647	.	+	.	Thupl.29378126s0003
29378126	JGI_gene	mRNA	784894	787647	.	+	.	Thupl.29378126s0003
29378126	JGI_gene	CDS	784894	784900	.	+	0	Thupl.29378126s0003
29378126	JGI_gene	CDS	787316	787647	.	+	2	Thupl.29378126s0003
29378128	JGI_gene	gene	279414	280118	.	+	.	Thupl.29378128s0001
29378128	JGI_gene	mRNA	279414	280118	.	+	.	Thupl.29378128s0001
29378128	JGI_gene	CDS	279414	280118	.	+	0	Thupl.29378128s0001
29378128	JGI_gene	gene	542603	736714	.	+	.	Thupl.29378128s0002
29378128	JGI_gene	mRNA	542603	736714	.	+	.	Thupl.29378128s0002
29378128	JGI_gene	five_prime_UTR	542603	542899	.	+	.	Thupl.29378128s0002
29378128	JGI_gene	CDS	542900	543760	.	+	0	Thupl.29378128s0002
29378128	JGI_gene	CDS	590348	590436	.	+	0	Thupl.29378128s0002
29378128	JGI_gene	CDS	590736	590836	.	+	1	Thupl.29378128s0002
29378128	JGI_gene	CDS	591008	591087	.	+	2	Thupl.29378128s0002
29378128	JGI_gene	CDS	607059	607109	.	+	0	Thupl.29378128s0002
29378128	JGI_gene	CDS	678699	678773	.	+	0	Thupl.29378128s0002
29378128	JGI_gene	CDS	678903	678980	.	+	0	Thupl.29378128s0002
29378128	JGI_gene	CDS	697837	697893	.	+	0	Thupl.29378128s0002
29378128	JGI_gene	CDS	718200	718270	.	+	0	Thupl.29378128s0002
29378128	JGI_gene	CDS	718370	718469	.	+	1	Thupl.29378128s0002
29378128	JGI_gene	CDS	718614	718718	.	+	0	Thupl.29378128s0002
29378128	JGI_gene	CDS	718971	719033	.	+	0	Thupl.29378128s0002
29378128	JGI_gene	CDS	719184	719306	.	+	0	Thupl.29378128s0002
29378128	JGI_gene	CDS	719528	719686	.	+	0	Thupl.29378128s0002
29378128	JGI_gene	CDS	736258	736332	.	+	0	Thupl.29378128s0002
29378128	JGI_gene	three_prime_UTR	736333	736714	.	+	.	Thupl.29378128s0002
29378129	JGI_gene	gene	256780	257840	.	-	.	Thupl.29378129s0001
29378129	JGI_gene	mRNA	256780	257840	.	-	.	Thupl.29378129s0001
29378129	JGI_gene	CDS	256780	257449	.	-	1	Thupl.29378129s0001
29378129	JGI_gene	CDS	257608	257840	.	-	0	Thupl.29378129s0001
29378129	JGI_gene	gene	275244	275770	.	+	.	Thupl.29378129s0002
29378129	JGI_gene	mRNA	275244	275770	.	+	.	Thupl.29378129s0002
29378129	JGI_gene	five_prime_UTR	275244	275270	.	+	.	Thupl.29378129s0002
29378129	JGI_gene	CDS	275271	275504	.	+	0	Thupl.29378129s0002
29378129	JGI_gene	three_prime_UTR	275505	275770	.	+	.	Thupl.29378129s0002
29378129	JGI_gene	gene	306406	308161	.	-	.	Thupl.29378129s0003
29378129	JGI_gene	mRNA	306406	308161	.	-	.	Thupl.29378129s0003
29378129	JGI_gene	CDS	306406	306693	.	-	0	Thupl.29378129s0003
29378129	JGI_gene	CDS	307067	307633	.	-	0	Thupl.29378129s0003
29378129	JGI_gene	CDS	308126	308161	.	-	0	Thupl.29378129s0003
29378129	JGI_gene	gene	578261	648485	.	+	.	Thupl.29378129s0004
29378129	JGI_gene	mRNA	578261	648485	.	+	.	Thupl.29378129s0004
29378129	JGI_gene	CDS	578261	578800	.	+	0	Thupl.29378129s0004
29378129	JGI_gene	CDS	580082	580223	.	+	0	Thupl.29378129s0004
29378129	JGI_gene	CDS	580380	580541	.	+	2	Thupl.29378129s0004
29378129	JGI_gene	CDS	580583	580742	.	+	2	Thupl.29378129s0004
29378129	JGI_gene	CDS	648066	648231	.	+	1	Thupl.29378129s0004
29378129	JGI_gene	three_prime_UTR	648232	648485	.	+	.	Thupl.29378129s0004
29378129	JGI_gene	gene	734857	736951	.	-	.	Thupl.29378129s0005
29378129	JGI_gene	mRNA	734857	736951	.	-	.	Thupl.29378129s0005
29378129	JGI_gene	three_prime_UTR	734857	735269	.	-	.	Thupl.29378129s0005
29378129	JGI_gene	CDS	735270	735878	.	-	0	Thupl.29378129s0005
29378129	JGI_gene	CDS	736017	736931	.	-	0	Thupl.29378129s0005
29378129	JGI_gene	five_prime_UTR	736932	736951	.	-	.	Thupl.29378129s0005
29378129	JGI_gene	gene	1479996	1482106	.	-	.	Thupl.29378129s0006
29378129	JGI_gene	mRNA	1479996	1482106	.	-	.	Thupl.29378129s0006
29378129	JGI_gene	three_prime_UTR	1479996	1480298	.	-	.	Thupl.29378129s0006
29378129	JGI_gene	CDS	1480299	1480907	.	-	0	Thupl.29378129s0006
29378129	JGI_gene	CDS	1481115	1482023	.	-	0	Thupl.29378129s0006
29378129	JGI_gene	five_prime_UTR	1482024	1482106	.	-	.	Thupl.29378129s0006
29378129	JGI_gene	gene	1942098	1943990	.	+	.	Thupl.29378129s0007
29378129	JGI_gene	mRNA	1942098	1943990	.	+	.	Thupl.29378129s0007
29378129	JGI_gene	five_prime_UTR	1942098	1942101	.	+	.	Thupl.29378129s0007
29378129	JGI_gene	CDS	1942102	1943016	.	+	0	Thupl.29378129s0007
29378129	JGI_gene	CDS	1943154	1943765	.	+	0	Thupl.29378129s0007
29378129	JGI_gene	three_prime_UTR	1943766	1943990	.	+	.	Thupl.29378129s0007
29378129	JGI_gene	gene	2086323	2088148	.	-	.	Thupl.29378129s0008
29378129	JGI_gene	mRNA	2086323	2088148	.	-	.	Thupl.29378129s0008
29378129	JGI_gene	three_prime_UTR	2086323	2086541	.	-	.	Thupl.29378129s0008
29378129	JGI_gene	CDS	2086542	2087159	.	-	0	Thupl.29378129s0008
29378129	JGI_gene	CDS	2087236	2088144	.	-	0	Thupl.29378129s0008
29378129	JGI_gene	five_prime_UTR	2088145	2088148	.	-	.	Thupl.29378129s0008
29378129	JGI_gene	gene	2261442	2263114	.	-	.	Thupl.29378129s0009
29378129	JGI_gene	mRNA	2261442	2263114	.	-	.	Thupl.29378129s0009
29378129	JGI_gene	CDS	2261442	2261812	.	-	2	Thupl.29378129s0009
29378129	JGI_gene	CDS	2261879	2262020	.	-	0	Thupl.29378129s0009
29378129	JGI_gene	CDS	2262120	2262189	.	-	1	Thupl.29378129s0009
29378129	JGI_gene	CDS	2262240	2263114	.	-	0	Thupl.29378129s0009
29378129	JGI_gene	gene	2660511	2661382	.	-	.	Thupl.29378129s0010
29378129	JGI_gene	mRNA	2660511	2661382	.	-	.	Thupl.29378129s0010
29378129	JGI_gene	three_prime_UTR	2660511	2660729	.	-	.	Thupl.29378129s0010
29378129	JGI_gene	CDS	2660730	2661338	.	-	0	Thupl.29378129s0010
29378129	JGI_gene	five_prime_UTR	2661339	2661382	.	-	.	Thupl.29378129s0010
29378129	JGI_gene	gene	3175713	3177864	.	-	.	Thupl.29378129s0011
29378129	JGI_gene	mRNA	3175713	3177864	.	-	.	Thupl.29378129s0011
29378129	JGI_gene	three_prime_UTR	3175713	3176216	.	-	.	Thupl.29378129s0011
29378129	JGI_gene	CDS	3176217	3176819	.	-	0	Thupl.29378129s0011
29378129	JGI_gene	CDS	3176997	3177692	.	-	0	Thupl.29378129s0011
29378129	JGI_gene	five_prime_UTR	3177693	3177864	.	-	.	Thupl.29378129s0011
29378129	JGI_gene	gene	3184665	3186693	.	+	.	Thupl.29378129s0012
29378129	JGI_gene	mRNA	3184665	3186693	.	+	.	Thupl.29378129s0012
29378129	JGI_gene	five_prime_UTR	3184665	3184799	.	+	.	Thupl.29378129s0012
29378129	JGI_gene	CDS	3184800	3185714	.	+	0	Thupl.29378129s0012
29378129	JGI_gene	CDS	3185894	3186505	.	+	0	Thupl.29378129s0012
29378129	JGI_gene	three_prime_UTR	3186506	3186693	.	+	.	Thupl.29378129s0012
29378129	JGI_gene	gene	3304142	3307510	.	-	.	Thupl.29378129s0013
29378129	JGI_gene	mRNA	3304142	3307510	.	-	.	Thupl.29378129s0013
29378129	JGI_gene	three_prime_UTR	3304142	3305786	.	-	.	Thupl.29378129s0013
29378129	JGI_gene	CDS	3305787	3306398	.	-	0	Thupl.29378129s0013
29378129	JGI_gene	CDS	3306578	3307492	.	-	0	Thupl.29378129s0013
29378129	JGI_gene	five_prime_UTR	3307493	3307510	.	-	.	Thupl.29378129s0013
29378130	JGI_gene	gene	467	22872	.	+	.	Thupl.29378130s0001
29378130	JGI_gene	mRNA	467	22872	.	+	.	Thupl.29378130s0001
29378130	JGI_gene	five_prime_UTR	467	709	.	+	.	Thupl.29378130s0001
29378130	JGI_gene	CDS	710	834	.	+	0	Thupl.29378130s0001
29378130	JGI_gene	CDS	962	1185	.	+	1	Thupl.29378130s0001
29378130	JGI_gene	CDS	21295	21416	.	+	2	Thupl.29378130s0001
29378130	JGI_gene	CDS	21540	21644	.	+	0	Thupl.29378130s0001
29378130	JGI_gene	three_prime_UTR	21645	22872	.	+	.	Thupl.29378130s0001
29378130	JGI_gene	gene	175634	177794	.	-	.	Thupl.29378130s0002
29378130	JGI_gene	mRNA	175634	177794	.	-	.	Thupl.29378130s0002
29378130	JGI_gene	CDS	175634	176037	.	-	2	Thupl.29378130s0002
29378130	JGI_gene	CDS	176181	176346	.	-	0	Thupl.29378130s0002
29378130	JGI_gene	CDS	177270	177461	.	-	0	Thupl.29378130s0002
29378130	JGI_gene	CDS	177588	177794	.	-	0	Thupl.29378130s0002
29378130	JGI_gene	gene	185751	187742	.	+	.	Thupl.29378130s0003
29378130	JGI_gene	mRNA	185751	187742	.	+	.	Thupl.29378130s0003
29378130	JGI_gene	CDS	185751	185948	.	+	0	Thupl.29378130s0003
29378130	JGI_gene	CDS	186055	186246	.	+	0	Thupl.29378130s0003
29378130	JGI_gene	CDS	187033	187198	.	+	0	Thupl.29378130s0003
29378130	JGI_gene	CDS	187342	187742	.	+	2	Thupl.29378130s0003
29378130	JGI_gene	gene	253056	254745	.	+	.	Thupl.29378130s0004
29378130	JGI_gene	mRNA	253056	254745	.	+	.	Thupl.29378130s0004
29378130	JGI_gene	CDS	253056	253302	.	+	0	Thupl.29378130s0004
29378130	JGI_gene	CDS	253618	253718	.	+	2	Thupl.29378130s0004
29378130	JGI_gene	CDS	254031	254251	.	+	0	Thupl.29378130s0004
29378130	JGI_gene	CDS	254376	254745	.	+	1	Thupl.29378130s0004
29378130	JGI_gene	gene	511202	512976	.	+	.	Thupl.29378130s0005
29378130	JGI_gene	mRNA	511202	512976	.	+	.	Thupl.29378130s0005
29378130	JGI_gene	CDS	511202	511405	.	+	0	Thupl.29378130s0005
29378130	JGI_gene	CDS	511540	511731	.	+	0	Thupl.29378130s0005
29378130	JGI_gene	CDS	512045	512210	.	+	0	Thupl.29378130s0005
29378130	JGI_gene	CDS	512485	512879	.	+	2	Thupl.29378130s0005
29378130	JGI_gene	CDS	512929	512976	.	+	0	Thupl.29378130s0005
29378130	JGI_gene	gene	535915	538113	.	-	.	Thupl.29378130s0006
29378130	JGI_gene	mRNA	535915	538113	.	-	.	Thupl.29378130s0006
29378130	JGI_gene	three_prime_UTR	535915	536217	.	-	.	Thupl.29378130s0006
29378130	JGI_gene	CDS	536218	536621	.	-	2	Thupl.29378130s0006
29378130	JGI_gene	CDS	537138	537303	.	-	0	Thupl.29378130s0006
29378130	JGI_gene	CDS	537399	537590	.	-	0	Thupl.29378130s0006
29378130	JGI_gene	CDS	537721	537930	.	-	0	Thupl.29378130s0006
29378130	JGI_gene	five_prime_UTR	537931	538113	.	-	.	Thupl.29378130s0006
29378130	JGI_gene	gene	568852	571307	.	-	.	Thupl.29378130s0007
29378130	JGI_gene	mRNA	568852	571307	.	-	.	Thupl.29378130s0007
29378130	JGI_gene	three_prime_UTR	568852	569008	.	-	.	Thupl.29378130s0007
29378130	JGI_gene	CDS	569009	569412	.	-	2	Thupl.29378130s0007
29378130	JGI_gene	CDS	570425	570590	.	-	0	Thupl.29378130s0007
29378130	JGI_gene	CDS	570781	570972	.	-	0	Thupl.29378130s0007
29378130	JGI_gene	CDS	571067	571273	.	-	0	Thupl.29378130s0007
29378130	JGI_gene	five_prime_UTR	571274	571307	.	-	.	Thupl.29378130s0007
29378131	JGI_gene	gene	393019	412138	.	+	.	Thupl.29378131s0001
29378131	JGI_gene	mRNA	393019	412138	.	+	.	Thupl.29378131s0001
29378131	JGI_gene	five_prime_UTR	393019	393362	.	+	.	Thupl.29378131s0001
29378131	JGI_gene	five_prime_UTR	394041	394063	.	+	.	Thupl.29378131s0001
29378131	JGI_gene	CDS	394064	394096	.	+	0	Thupl.29378131s0001
29378131	JGI_gene	CDS	394176	394221	.	+	0	Thupl.29378131s0001
29378131	JGI_gene	CDS	394369	394502	.	+	2	Thupl.29378131s0001
29378131	JGI_gene	CDS	396759	396845	.	+	0	Thupl.29378131s0001
29378131	JGI_gene	CDS	397212	397331	.	+	0	Thupl.29378131s0001
29378131	JGI_gene	CDS	397478	397537	.	+	0	Thupl.29378131s0001
29378131	JGI_gene	CDS	397811	397891	.	+	0	Thupl.29378131s0001
29378131	JGI_gene	CDS	398511	398603	.	+	0	Thupl.29378131s0001
29378131	JGI_gene	CDS	399457	399570	.	+	0	Thupl.29378131s0001
29378131	JGI_gene	CDS	399890	400003	.	+	0	Thupl.29378131s0001
29378131	JGI_gene	CDS	400348	400437	.	+	0	Thupl.29378131s0001
29378131	JGI_gene	CDS	401346	401417	.	+	0	Thupl.29378131s0001
29378131	JGI_gene	CDS	401537	401629	.	+	0	Thupl.29378131s0001
29378131	JGI_gene	CDS	404886	404990	.	+	0	Thupl.29378131s0001
29378131	JGI_gene	CDS	405095	405196	.	+	0	Thupl.29378131s0001
29378131	JGI_gene	CDS	406742	406849	.	+	0	Thupl.29378131s0001
29378131	JGI_gene	CDS	408275	408358	.	+	0	Thupl.29378131s0001
29378131	JGI_gene	CDS	408489	408583	.	+	0	Thupl.29378131s0001
29378131	JGI_gene	CDS	408705	408816	.	+	1	Thupl.29378131s0001
29378131	JGI_gene	CDS	408959	409068	.	+	0	Thupl.29378131s0001
29378131	JGI_gene	CDS	409169	409241	.	+	1	Thupl.29378131s0001
29378131	JGI_gene	CDS	409334	409425	.	+	0	Thupl.29378131s0001
29378131	JGI_gene	CDS	409515	409711	.	+	1	Thupl.29378131s0001
29378131	JGI_gene	CDS	411565	411651	.	+	2	Thupl.29378131s0001
29378131	JGI_gene	CDS	411736	411764	.	+	2	Thupl.29378131s0001
29378131	JGI_gene	three_prime_UTR	411765	412138	.	+	.	Thupl.29378131s0001
29378131	JGI_gene	gene	1006677	1023683	.	-	.	Thupl.29378131s0002
29378131	JGI_gene	mRNA	1006677	1023683	.	-	.	Thupl.29378131s0002
29378131	JGI_gene	three_prime_UTR	1006677	1007169	.	-	.	Thupl.29378131s0002
29378131	JGI_gene	CDS	1007170	1007307	.	-	0	Thupl.29378131s0002
29378131	JGI_gene	CDS	1020582	1020698	.	-	0	Thupl.29378131s0002
29378131	JGI_gene	CDS	1020850	1020928	.	-	1	Thupl.29378131s0002
29378131	JGI_gene	CDS	1021144	1021252	.	-	2	Thupl.29378131s0002
29378131	JGI_gene	CDS	1022251	1022359	.	-	0	Thupl.29378131s0002
29378131	JGI_gene	five_prime_UTR	1022360	1022364	.	-	.	Thupl.29378131s0002
29378131	JGI_gene	five_prime_UTR	1023346	1023683	.	-	.	Thupl.29378131s0002
29378131	JGI_gene	gene	1296261	1298691	.	+	.	Thupl.29378131s0003
29378131	JGI_gene	mRNA	1296261	1298691	.	+	.	Thupl.29378131s0003
29378131	JGI_gene	CDS	1296261	1296359	.	+	0	Thupl.29378131s0003
29378131	JGI_gene	CDS	1297177	1297412	.	+	0	Thupl.29378131s0003
29378131	JGI_gene	CDS	1297505	1297784	.	+	1	Thupl.29378131s0003
29378131	JGI_gene	CDS	1297972	1298057	.	+	0	Thupl.29378131s0003
29378131	JGI_gene	CDS	1298210	1298301	.	+	1	Thupl.29378131s0003
29378131	JGI_gene	CDS	1298420	1298691	.	+	2	Thupl.29378131s0003
29378131	JGI_gene	gene	1782562	1821712	.	-	.	Thupl.29378131s0004
29378131	JGI_gene	mRNA	1782562	1821712	.	-	.	Thupl.29378131s0004
29378131	JGI_gene	three_prime_UTR	1782562	1783229	.	-	.	Thupl.29378131s0004
29378131	JGI_gene	CDS	1783230	1783658	.	-	0	Thupl.29378131s0004
29378131	JGI_gene	CDS	1821454	1821591	.	-	0	Thupl.29378131s0004
29378131	JGI_gene	five_prime_UTR	1821592	1821712	.	-	.	Thupl.29378131s0004
29378131	JGI_gene	gene	1879257	1883421	.	+	.	Thupl.29378131s0005
29378131	JGI_gene	mRNA	1879257	1883421	.	+	.	Thupl.29378131s0005
29378131	JGI_gene	five_prime_UTR	1879257	1879398	.	+	.	Thupl.29378131s0005
29378131	JGI_gene	CDS	1879399	1879648	.	+	0	Thupl.29378131s0005
29378131	JGI_gene	CDS	1880851	1880984	.	+	2	Thupl.29378131s0005
29378131	JGI_gene	CDS	1881196	1881343	.	+	0	Thupl.29378131s0005
29378131	JGI_gene	CDS	1881504	1881610	.	+	2	Thupl.29378131s0005
29378131	JGI_gene	CDS	1882669	1882710	.	+	0	Thupl.29378131s0005
29378131	JGI_gene	three_prime_UTR	1882711	1882742	.	+	.	Thupl.29378131s0005
29378131	JGI_gene	three_prime_UTR	1882943	1883421	.	+	.	Thupl.29378131s0005
29378131	JGI_gene	gene	1992265	1992657	.	+	.	Thupl.29378131s0006
29378131	JGI_gene	mRNA	1992265	1992657	.	+	.	Thupl.29378131s0006
29378131	JGI_gene	CDS	1992265	1992423	.	+	0	Thupl.29378131s0006
29378131	JGI_gene	CDS	1992469	1992657	.	+	0	Thupl.29378131s0006
29378131	JGI_gene	gene	2017485	2017889	.	+	.	Thupl.29378131s0007
29378131	JGI_gene	mRNA	2017485	2017889	.	+	.	Thupl.29378131s0007
29378131	JGI_gene	CDS	2017485	2017616	.	+	0	Thupl.29378131s0007
29378131	JGI_gene	CDS	2017656	2017889	.	+	0	Thupl.29378131s0007
29378131	JGI_gene	gene	2187165	2187632	.	+	.	Thupl.29378131s0008
29378131	JGI_gene	mRNA	2187165	2187632	.	+	.	Thupl.29378131s0008
29378131	JGI_gene	CDS	2187165	2187212	.	+	0	Thupl.29378131s0008
29378131	JGI_gene	CDS	2187261	2187632	.	+	0	Thupl.29378131s0008
29378131	JGI_gene	gene	2232939	2233451	.	+	.	Thupl.29378131s0009
29378131	JGI_gene	mRNA	2232939	2233451	.	+	.	Thupl.29378131s0009
29378131	JGI_gene	CDS	2232939	2233451	.	+	0	Thupl.29378131s0009
29378131	JGI_gene	gene	2313355	2313792	.	-	.	Thupl.29378131s0010
29378131	JGI_gene	mRNA	2313355	2313792	.	-	.	Thupl.29378131s0010
29378131	JGI_gene	CDS	2313355	2313792	.	-	0	Thupl.29378131s0010
29378131	JGI_gene	gene	2496379	2496714	.	+	.	Thupl.29378131s0011
29378131	JGI_gene	mRNA	2496379	2496714	.	+	.	Thupl.29378131s0011
29378131	JGI_gene	CDS	2496379	2496714	.	+	0	Thupl.29378131s0011
29378131	JGI_gene	gene	2500757	2505174	.	+	.	Thupl.29378131s0012
29378131	JGI_gene	mRNA	2500757	2505174	.	+	.	Thupl.29378131s0012
29378131	JGI_gene	five_prime_UTR	2500757	2500769	.	+	.	Thupl.29378131s0012
29378131	JGI_gene	CDS	2500770	2501103	.	+	0	Thupl.29378131s0012
29378131	JGI_gene	CDS	2503259	2503374	.	+	2	Thupl.29378131s0012
29378131	JGI_gene	CDS	2503577	2503704	.	+	0	Thupl.29378131s0012
29378131	JGI_gene	CDS	2504273	2504435	.	+	1	Thupl.29378131s0012
29378131	JGI_gene	three_prime_UTR	2504436	2505174	.	+	.	Thupl.29378131s0012
29378131	JGI_gene	gene	2721490	2726249	.	-	.	Thupl.29378131s0013
29378131	JGI_gene	mRNA	2721490	2726249	.	-	.	Thupl.29378131s0013
29378131	JGI_gene	three_prime_UTR	2721490	2721665	.	-	.	Thupl.29378131s0013
29378131	JGI_gene	CDS	2721666	2722391	.	-	0	Thupl.29378131s0013
29378131	JGI_gene	CDS	2722498	2722776	.	-	0	Thupl.29378131s0013
29378131	JGI_gene	CDS	2722869	2723857	.	-	2	Thupl.29378131s0013
29378131	JGI_gene	CDS	2723947	2724131	.	-	1	Thupl.29378131s0013
29378131	JGI_gene	CDS	2724990	2725303	.	-	0	Thupl.29378131s0013
29378131	JGI_gene	CDS	2725568	2725678	.	-	0	Thupl.29378131s0013
29378131	JGI_gene	CDS	2725869	2726123	.	-	0	Thupl.29378131s0013
29378131	JGI_gene	five_prime_UTR	2726124	2726249	.	-	.	Thupl.29378131s0013
29378131	JGI_gene	gene	2933735	2967219	.	+	.	Thupl.29378131s0014
29378131	JGI_gene	mRNA	2933735	2967219	.	+	.	Thupl.29378131s0014
29378131	JGI_gene	five_prime_UTR	2933735	2934467	.	+	.	Thupl.29378131s0014
29378131	JGI_gene	five_prime_UTR	2935171	2935474	.	+	.	Thupl.29378131s0014
29378131	JGI_gene	CDS	2935475	2936512	.	+	0	Thupl.29378131s0014
29378131	JGI_gene	CDS	2965164	2965537	.	+	0	Thupl.29378131s0014
29378131	JGI_gene	CDS	2965708	2965768	.	+	1	Thupl.29378131s0014
29378131	JGI_gene	CDS	2965896	2966723	.	+	0	Thupl.29378131s0014
29378131	JGI_gene	three_prime_UTR	2966724	2967219	.	+	.	Thupl.29378131s0014
29378131	JGI_gene	gene	3278708	3311194	.	-	.	Thupl.29378131s0015
29378131	JGI_gene	mRNA	3278708	3311194	.	-	.	Thupl.29378131s0015
29378131	JGI_gene	three_prime_UTR	3278708	3279490	.	-	.	Thupl.29378131s0015
29378131	JGI_gene	CDS	3279491	3279679	.	-	0	Thupl.29378131s0015
29378131	JGI_gene	CDS	3279827	3279889	.	-	0	Thupl.29378131s0015
29378131	JGI_gene	CDS	3280247	3280348	.	-	0	Thupl.29378131s0015
29378131	JGI_gene	CDS	3280475	3280669	.	-	0	Thupl.29378131s0015
29378131	JGI_gene	CDS	3281006	3281068	.	-	0	Thupl.29378131s0015
29378131	JGI_gene	CDS	3281227	3281406	.	-	0	Thupl.29378131s0015
29378131	JGI_gene	CDS	3286766	3286870	.	-	0	Thupl.29378131s0015
29378131	JGI_gene	CDS	3305574	3305696	.	-	0	Thupl.29378131s0015
29378131	JGI_gene	CDS	3310266	3310796	.	-	0	Thupl.29378131s0015
29378131	JGI_gene	five_prime_UTR	3310797	3311194	.	-	.	Thupl.29378131s0015
29378131	JGI_gene	gene	3430402	3430878	.	-	.	Thupl.29378131s0016
29378131	JGI_gene	mRNA	3430402	3430878	.	-	.	Thupl.29378131s0016
29378131	JGI_gene	CDS	3430402	3430878	.	-	0	Thupl.29378131s0016
29378131	JGI_gene	gene	3435164	3473847	.	-	.	Thupl.29378131s0017
29378131	JGI_gene	mRNA	3435164	3473847	.	-	.	Thupl.29378131s0017
29378131	JGI_gene	three_prime_UTR	3435164	3435470	.	-	.	Thupl.29378131s0017
29378131	JGI_gene	CDS	3435471	3435515	.	-	0	Thupl.29378131s0017
29378131	JGI_gene	CDS	3442005	3442091	.	-	0	Thupl.29378131s0017
29378131	JGI_gene	CDS	3442355	3442444	.	-	0	Thupl.29378131s0017
29378131	JGI_gene	CDS	3446445	3446550	.	-	1	Thupl.29378131s0017
29378131	JGI_gene	CDS	3446852	3446946	.	-	0	Thupl.29378131s0017
29378131	JGI_gene	CDS	3447265	3447348	.	-	0	Thupl.29378131s0017
29378131	JGI_gene	CDS	3449443	3449519	.	-	2	Thupl.29378131s0017
29378131	JGI_gene	CDS	3473642	3473666	.	-	0	Thupl.29378131s0017
29378131	JGI_gene	five_prime_UTR	3473667	3473847	.	-	.	Thupl.29378131s0017
29378131	JGI_gene	gene	3607365	3658403	.	-	.	Thupl.29378131s0018
29378131	JGI_gene	mRNA	3607365	3658403	.	-	.	Thupl.29378131s0018
29378131	JGI_gene	three_prime_UTR	3607365	3607761	.	-	.	Thupl.29378131s0018
29378131	JGI_gene	CDS	3607762	3607873	.	-	1	Thupl.29378131s0018
29378131	JGI_gene	CDS	3608038	3608429	.	-	0	Thupl.29378131s0018
29378131	JGI_gene	CDS	3653610	3653756	.	-	0	Thupl.29378131s0018
29378131	JGI_gene	CDS	3653885	3655792	.	-	0	Thupl.29378131s0018
29378131	JGI_gene	five_prime_UTR	3655793	3658403	.	-	.	Thupl.29378131s0018
29378131	JGI_gene	gene	3744182	3744364	.	-	.	Thupl.29378131s0019
29378131	JGI_gene	mRNA	3744182	3744364	.	-	.	Thupl.29378131s0019
29378131	JGI_gene	CDS	3744182	3744364	.	-	0	Thupl.29378131s0019
29378131	JGI_gene	gene	3951025	3977659	.	-	.	Thupl.29378131s0020
29378131	JGI_gene	mRNA	3951025	3977659	.	-	.	Thupl.29378131s0020
29378131	JGI_gene	three_prime_UTR	3951025	3951764	.	-	.	Thupl.29378131s0020
29378131	JGI_gene	CDS	3951765	3951791	.	-	0	Thupl.29378131s0020
29378131	JGI_gene	CDS	3953486	3953595	.	-	2	Thupl.29378131s0020
29378131	JGI_gene	CDS	3959479	3959899	.	-	0	Thupl.29378131s0020
29378131	JGI_gene	CDS	3968665	3968787	.	-	0	Thupl.29378131s0020
29378131	JGI_gene	five_prime_UTR	3968788	3968894	.	-	.	Thupl.29378131s0020
29378131	JGI_gene	five_prime_UTR	3977304	3977659	.	-	.	Thupl.29378131s0020
29378131	JGI_gene	gene	4152801	4216422	.	+	.	Thupl.29378131s0021
29378131	JGI_gene	mRNA	4152801	4216422	.	+	.	Thupl.29378131s0021
29378131	JGI_gene	five_prime_UTR	4152801	4152957	.	+	.	Thupl.29378131s0021
29378131	JGI_gene	five_prime_UTR	4153051	4153081	.	+	.	Thupl.29378131s0021
29378131	JGI_gene	CDS	4153082	4153145	.	+	0	Thupl.29378131s0021
29378131	JGI_gene	CDS	4157083	4157138	.	+	2	Thupl.29378131s0021
29378131	JGI_gene	CDS	4157778	4157921	.	+	0	Thupl.29378131s0021
29378131	JGI_gene	CDS	4180619	4180692	.	+	0	Thupl.29378131s0021
29378131	JGI_gene	CDS	4180867	4180921	.	+	1	Thupl.29378131s0021
29378131	JGI_gene	CDS	4181059	4181121	.	+	0	Thupl.29378131s0021
29378131	JGI_gene	CDS	4215377	4215504	.	+	0	Thupl.29378131s0021
29378131	JGI_gene	CDS	4215628	4215706	.	+	1	Thupl.29378131s0021
29378131	JGI_gene	three_prime_UTR	4215707	4216422	.	+	.	Thupl.29378131s0021
29378131	JGI_gene	gene	4221051	4221572	.	+	.	Thupl.29378131s0022
29378131	JGI_gene	mRNA	4221051	4221572	.	+	.	Thupl.29378131s0022
29378131	JGI_gene	CDS	4221051	4221572	.	+	0	Thupl.29378131s0022
29378131	JGI_gene	gene	4373913	4379102	.	-	.	Thupl.29378131s0023
29378131	JGI_gene	mRNA	4373913	4379102	.	-	.	Thupl.29378131s0023
29378131	JGI_gene	three_prime_UTR	4373913	4374158	.	-	.	Thupl.29378131s0023
29378131	JGI_gene	CDS	4374159	4374237	.	-	1	Thupl.29378131s0023
29378131	JGI_gene	CDS	4374329	4374400	.	-	1	Thupl.29378131s0023
29378131	JGI_gene	CDS	4374499	4374570	.	-	1	Thupl.29378131s0023
29378131	JGI_gene	CDS	4376019	4376162	.	-	1	Thupl.29378131s0023
29378131	JGI_gene	CDS	4377282	4377353	.	-	1	Thupl.29378131s0023
29378131	JGI_gene	CDS	4377465	4377597	.	-	2	Thupl.29378131s0023
29378131	JGI_gene	CDS	4378599	4378836	.	-	0	Thupl.29378131s0023
29378131	JGI_gene	five_prime_UTR	4378837	4379102	.	-	.	Thupl.29378131s0023
29378131	JGI_gene	gene	4493683	4495879	.	-	.	Thupl.29378131s0024
29378131	JGI_gene	mRNA	4493683	4495879	.	-	.	Thupl.29378131s0024
29378131	JGI_gene	three_prime_UTR	4493683	4494001	.	-	.	Thupl.29378131s0024
29378131	JGI_gene	three_prime_UTR	4495257	4495261	.	-	.	Thupl.29378131s0024
29378131	JGI_gene	CDS	4495262	4495348	.	-	0	Thupl.29378131s0024
29378131	JGI_gene	CDS	4495509	4495580	.	-	0	Thupl.29378131s0024
29378131	JGI_gene	five_prime_UTR	4495581	4495879	.	-	.	Thupl.29378131s0024
29378131	JGI_gene	gene	4724965	4726356	.	-	.	Thupl.29378131s0025
29378131	JGI_gene	mRNA	4724965	4726356	.	-	.	Thupl.29378131s0025
29378131	JGI_gene	three_prime_UTR	4724965	4725217	.	-	.	Thupl.29378131s0025
29378131	JGI_gene	CDS	4725218	4725330	.	-	2	Thupl.29378131s0025
29378131	JGI_gene	CDS	4725449	4725688	.	-	2	Thupl.29378131s0025
29378131	JGI_gene	CDS	4725812	4725875	.	-	0	Thupl.29378131s0025
29378131	JGI_gene	CDS	4726014	4726082	.	-	0	Thupl.29378131s0025
29378131	JGI_gene	five_prime_UTR	4726083	4726356	.	-	.	Thupl.29378131s0025
29378131	JGI_gene	gene	5138708	5139178	.	-	.	Thupl.29378131s0026
29378131	JGI_gene	mRNA	5138708	5139178	.	-	.	Thupl.29378131s0026
29378131	JGI_gene	CDS	5138708	5139178	.	-	0	Thupl.29378131s0026
29378131	JGI_gene	gene	5434596	5441612	.	+	.	Thupl.29378131s0027
29378131	JGI_gene	mRNA	5434596	5441612	.	+	.	Thupl.29378131s0027
29378131	JGI_gene	five_prime_UTR	5434596	5434998	.	+	.	Thupl.29378131s0027
29378131	JGI_gene	CDS	5434999	5435047	.	+	0	Thupl.29378131s0027
29378131	JGI_gene	CDS	5435666	5438034	.	+	2	Thupl.29378131s0027
29378131	JGI_gene	CDS	5438170	5438256	.	+	0	Thupl.29378131s0027
29378131	JGI_gene	CDS	5438358	5439062	.	+	0	Thupl.29378131s0027
29378131	JGI_gene	CDS	5439160	5439324	.	+	0	Thupl.29378131s0027
29378131	JGI_gene	CDS	5439475	5439769	.	+	0	Thupl.29378131s0027
29378131	JGI_gene	CDS	5439881	5440095	.	+	2	Thupl.29378131s0027
29378131	JGI_gene	CDS	5440204	5440509	.	+	0	Thupl.29378131s0027
29378131	JGI_gene	CDS	5440648	5440711	.	+	0	Thupl.29378131s0027
29378131	JGI_gene	CDS	5440835	5441074	.	+	2	Thupl.29378131s0027
29378131	JGI_gene	CDS	5441193	5441305	.	+	2	Thupl.29378131s0027
29378131	JGI_gene	three_prime_UTR	5441306	5441612	.	+	.	Thupl.29378131s0027
29378131	JGI_gene	gene	5456223	5456615	.	+	.	Thupl.29378131s0028
29378131	JGI_gene	mRNA	5456223	5456615	.	+	.	Thupl.29378131s0028
29378131	JGI_gene	CDS	5456223	5456349	.	+	0	Thupl.29378131s0028
29378131	JGI_gene	CDS	5456419	5456480	.	+	2	Thupl.29378131s0028
29378131	JGI_gene	CDS	5456511	5456615	.	+	0	Thupl.29378131s0028
29378131	JGI_gene	gene	5579237	5674115	.	+	.	Thupl.29378131s0029
29378131	JGI_gene	mRNA	5579237	5674115	.	+	.	Thupl.29378131s0029
29378131	JGI_gene	five_prime_UTR	5579237	5579670	.	+	.	Thupl.29378131s0029
29378131	JGI_gene	five_prime_UTR	5598688	5598781	.	+	.	Thupl.29378131s0029
29378131	JGI_gene	CDS	5598782	5599108	.	+	0	Thupl.29378131s0029
29378131	JGI_gene	CDS	5599241	5599395	.	+	0	Thupl.29378131s0029
29378131	JGI_gene	CDS	5609432	5609545	.	+	1	Thupl.29378131s0029
29378131	JGI_gene	CDS	5609673	5609753	.	+	1	Thupl.29378131s0029
29378131	JGI_gene	CDS	5627177	5627288	.	+	1	Thupl.29378131s0029
29378131	JGI_gene	CDS	5670647	5670696	.	+	0	Thupl.29378131s0029
29378131	JGI_gene	CDS	5670781	5670910	.	+	1	Thupl.29378131s0029
29378131	JGI_gene	CDS	5671646	5673676	.	+	0	Thupl.29378131s0029
29378131	JGI_gene	three_prime_UTR	5673677	5674115	.	+	.	Thupl.29378131s0029
29378132	JGI_gene	gene	719252	724781	.	-	.	Thupl.29378132s0001
29378132	JGI_gene	mRNA	719252	724781	.	-	.	Thupl.29378132s0001
29378132	JGI_gene	three_prime_UTR	719252	719595	.	-	.	Thupl.29378132s0001
29378132	JGI_gene	CDS	719596	720498	.	-	0	Thupl.29378132s0001
29378132	JGI_gene	CDS	720647	720760	.	-	0	Thupl.29378132s0001
29378132	JGI_gene	CDS	722254	722727	.	-	0	Thupl.29378132s0001
29378132	JGI_gene	CDS	723192	723365	.	-	0	Thupl.29378132s0001
29378132	JGI_gene	CDS	723480	723572	.	-	0	Thupl.29378132s0001
29378132	JGI_gene	CDS	724251	724370	.	-	0	Thupl.29378132s0001
29378132	JGI_gene	five_prime_UTR	724371	724781	.	-	.	Thupl.29378132s0001
29378133	JGI_gene	gene	42476	47309	.	+	.	Thupl.29378133s0001
29378133	JGI_gene	mRNA	42476	47309	.	+	.	Thupl.29378133s0001
29378133	JGI_gene	five_prime_UTR	42476	43314	.	+	.	Thupl.29378133s0001
29378133	JGI_gene	CDS	43315	45834	.	+	0	Thupl.29378133s0001
29378133	JGI_gene	three_prime_UTR	45835	47309	.	+	.	Thupl.29378133s0001
29378133	JGI_gene	gene	625944	770381	.	-	.	Thupl.29378133s0002
29378133	JGI_gene	mRNA	625944	770381	.	-	.	Thupl.29378133s0002
29378133	JGI_gene	three_prime_UTR	625944	626378	.	-	.	Thupl.29378133s0002
29378133	JGI_gene	CDS	626379	626470	.	-	2	Thupl.29378133s0002
29378133	JGI_gene	CDS	634372	634463	.	-	1	Thupl.29378133s0002
29378133	JGI_gene	CDS	634565	634651	.	-	1	Thupl.29378133s0002
29378133	JGI_gene	CDS	671976	672043	.	-	0	Thupl.29378133s0002
29378133	JGI_gene	CDS	672605	672663	.	-	2	Thupl.29378133s0002
29378133	JGI_gene	CDS	698414	698459	.	-	0	Thupl.29378133s0002
29378133	JGI_gene	gene	709534	709926	.	-	.	Thupl.29378133s0003
29378133	JGI_gene	mRNA	709534	709926	.	-	.	Thupl.29378133s0003
29378133	JGI_gene	CDS	709534	709926	.	-	0	Thupl.29378133s0003
29378133	JGI_gene	CDS	723628	723667	.	-	1	Thupl.29378133s0002
29378133	JGI_gene	gene	727316	727937	.	-	.	Thupl.29378133s0004
29378133	JGI_gene	mRNA	727316	727937	.	-	.	Thupl.29378133s0004
29378133	JGI_gene	CDS	727316	727391	.	-	1	Thupl.29378133s0004
29378133	JGI_gene	CDS	727465	727612	.	-	2	Thupl.29378133s0004
29378133	JGI_gene	CDS	727673	727937	.	-	0	Thupl.29378133s0004
29378133	JGI_gene	CDS	731311	731394	.	-	1	Thupl.29378133s0002
29378133	JGI_gene	CDS	734562	734643	.	-	2	Thupl.29378133s0002
29378133	JGI_gene	CDS	753344	753411	.	-	1	Thupl.29378133s0002
29378133	JGI_gene	CDS	770066	770121	.	-	0	Thupl.29378133s0002
29378133	JGI_gene	five_prime_UTR	770122	770381	.	-	.	Thupl.29378133s0002
29378133	JGI_gene	gene	1103215	1104179	.	+	.	Thupl.29378133s0005
29378133	JGI_gene	mRNA	1103215	1104179	.	+	.	Thupl.29378133s0005
29378133	JGI_gene	CDS	1103215	1103344	.	+	0	Thupl.29378133s0005
29378133	JGI_gene	CDS	1103426	1103614	.	+	2	Thupl.29378133s0005
29378133	JGI_gene	CDS	1103668	1104179	.	+	2	Thupl.29378133s0005
29378134	JGI_gene	gene	202479	203489	.	+	.	Thupl.29378134s0001
29378134	JGI_gene	mRNA	202479	203489	.	+	.	Thupl.29378134s0001
29378134	JGI_gene	CDS	202479	202481	.	+	0	Thupl.29378134s0001
29378134	JGI_gene	CDS	202889	203088	.	+	0	Thupl.29378134s0001
29378134	JGI_gene	CDS	203123	203489	.	+	1	Thupl.29378134s0001
29378134	JGI_gene	gene	475984	533643	.	-	.	Thupl.29378134s0002
29378134	JGI_gene	mRNA	475984	533643	.	-	.	Thupl.29378134s0002
29378134	JGI_gene	three_prime_UTR	475984	476488	.	-	.	Thupl.29378134s0002
29378134	JGI_gene	CDS	476489	476758	.	-	0	Thupl.29378134s0002
29378134	JGI_gene	CDS	476884	476983	.	-	1	Thupl.29378134s0002
29378134	JGI_gene	CDS	477741	477910	.	-	0	Thupl.29378134s0002
29378134	JGI_gene	CDS	495844	495948	.	-	0	Thupl.29378134s0002
29378134	JGI_gene	CDS	514094	514228	.	-	0	Thupl.29378134s0002
29378134	JGI_gene	CDS	514575	514685	.	-	0	Thupl.29378134s0002
29378134	JGI_gene	CDS	533181	533343	.	-	1	Thupl.29378134s0002
29378134	JGI_gene	CDS	533428	533513	.	-	0	Thupl.29378134s0002
29378134	JGI_gene	five_prime_UTR	533514	533643	.	-	.	Thupl.29378134s0002
29378134	JGI_gene	gene	829112	833191	.	-	.	Thupl.29378134s0003
29378134	JGI_gene	mRNA	829112	833191	.	-	.	Thupl.29378134s0003
29378134	JGI_gene	three_prime_UTR	829112	829406	.	-	.	Thupl.29378134s0003
29378134	JGI_gene	CDS	829407	829460	.	-	0	Thupl.29378134s0003
29378134	JGI_gene	CDS	829724	829815	.	-	2	Thupl.29378134s0003
29378134	JGI_gene	CDS	829928	830062	.	-	2	Thupl.29378134s0003
29378134	JGI_gene	CDS	830148	830206	.	-	1	Thupl.29378134s0003
29378134	JGI_gene	CDS	830304	830453	.	-	1	Thupl.29378134s0003
29378134	JGI_gene	CDS	830541	830592	.	-	2	Thupl.29378134s0003
29378134	JGI_gene	CDS	830898	831017	.	-	2	Thupl.29378134s0003
29378134	JGI_gene	CDS	831125	831224	.	-	0	Thupl.29378134s0003
29378134	JGI_gene	CDS	831595	832605	.	-	0	Thupl.29378134s0003
29378134	JGI_gene	CDS	832694	832753	.	-	0	Thupl.29378134s0003
29378134	JGI_gene	five_prime_UTR	832754	833191	.	-	.	Thupl.29378134s0003
29378134	JGI_gene	gene	993788	1014914	.	+	.	Thupl.29378134s0004
29378134	JGI_gene	mRNA	993788	1014914	.	+	.	Thupl.29378134s0004
29378134	JGI_gene	five_prime_UTR	993788	994150	.	+	.	Thupl.29378134s0004
29378134	JGI_gene	CDS	994151	994356	.	+	0	Thupl.29378134s0004
29378134	JGI_gene	CDS	994426	994621	.	+	1	Thupl.29378134s0004
29378134	JGI_gene	CDS	994963	995049	.	+	0	Thupl.29378134s0004
29378134	JGI_gene	CDS	1014354	1014542	.	+	0	Thupl.29378134s0004
29378134	JGI_gene	three_prime_UTR	1014543	1014914	.	+	.	Thupl.29378134s0004
29378134	JGI_gene	gene	1071823	1072202	.	-	.	Thupl.29378134s0005
29378134	JGI_gene	mRNA	1071823	1072202	.	-	.	Thupl.29378134s0005
29378134	JGI_gene	three_prime_UTR	1071823	1071904	.	-	.	Thupl.29378134s0005
29378134	JGI_gene	CDS	1071905	1071952	.	-	0	Thupl.29378134s0005
29378134	JGI_gene	CDS	1072077	1072148	.	-	0	Thupl.29378134s0005
29378134	JGI_gene	five_prime_UTR	1072149	1072202	.	-	.	Thupl.29378134s0005
29378134	JGI_gene	gene	1115018	1136018	.	-	.	Thupl.29378134s0006
29378134	JGI_gene	mRNA	1115018	1136018	.	-	.	Thupl.29378134s0006
29378134	JGI_gene	three_prime_UTR	1115018	1117641	.	-	.	Thupl.29378134s0006
29378134	JGI_gene	CDS	1117642	1117775	.	-	2	Thupl.29378134s0006
29378134	JGI_gene	CDS	1126801	1127170	.	-	0	Thupl.29378134s0006
29378134	JGI_gene	CDS	1127259	1127720	.	-	0	Thupl.29378134s0006
29378134	JGI_gene	CDS	1135379	1135651	.	-	0	Thupl.29378134s0006
29378134	JGI_gene	five_prime_UTR	1135652	1136018	.	-	.	Thupl.29378134s0006
29378134	JGI_gene	gene	1313126	1678165	.	-	.	Thupl.29378134s0007
29378134	JGI_gene	mRNA	1313126	1678165	.	-	.	Thupl.29378134s0007
29378134	JGI_gene	three_prime_UTR	1313126	1313836	.	-	.	Thupl.29378134s0007
29378134	JGI_gene	CDS	1313837	1313923	.	-	0	Thupl.29378134s0007
29378134	JGI_gene	CDS	1340117	1340173	.	-	0	Thupl.29378134s0007
29378134	JGI_gene	gene	1390747	1391205	.	-	.	Thupl.29378134s0008
29378134	JGI_gene	mRNA	1390747	1391205	.	-	.	Thupl.29378134s0008
29378134	JGI_gene	CDS	1390747	1391205	.	-	0	Thupl.29378134s0008
29378134	JGI_gene	CDS	1408727	1408795	.	-	0	Thupl.29378134s0007
29378134	JGI_gene	CDS	1409260	1409361	.	-	0	Thupl.29378134s0007
29378134	JGI_gene	CDS	1409605	1409673	.	-	0	Thupl.29378134s0007
29378134	JGI_gene	CDS	1432435	1432527	.	-	0	Thupl.29378134s0007
29378134	JGI_gene	CDS	1491355	1491406	.	-	1	Thupl.29378134s0007
29378134	JGI_gene	CDS	1516522	1516604	.	-	0	Thupl.29378134s0007
29378134	JGI_gene	CDS	1598549	1598629	.	-	0	Thupl.29378134s0007
29378134	JGI_gene	CDS	1640936	1641006	.	-	2	Thupl.29378134s0007
29378134	JGI_gene	CDS	1677905	1677974	.	-	0	Thupl.29378134s0007
29378134	JGI_gene	five_prime_UTR	1677975	1678165	.	-	.	Thupl.29378134s0007
29378134	JGI_gene	gene	1884676	1917488	.	+	.	Thupl.29378134s0009
29378134	JGI_gene	mRNA	1884676	1917488	.	+	.	Thupl.29378134s0009
29378134	JGI_gene	five_prime_UTR	1884676	1884782	.	+	.	Thupl.29378134s0009
29378134	JGI_gene	CDS	1884783	1885199	.	+	0	Thupl.29378134s0009
29378134	JGI_gene	CDS	1885287	1885424	.	+	0	Thupl.29378134s0009
29378134	JGI_gene	CDS	1890060	1890128	.	+	0	Thupl.29378134s0009
29378134	JGI_gene	CDS	1890281	1890352	.	+	0	Thupl.29378134s0009
29378134	JGI_gene	CDS	1892226	1892308	.	+	0	Thupl.29378134s0009
29378134	JGI_gene	CDS	1892405	1892533	.	+	1	Thupl.29378134s0009
29378134	JGI_gene	CDS	1916621	1916834	.	+	1	Thupl.29378134s0009
29378134	JGI_gene	CDS	1916958	1917002	.	+	0	Thupl.29378134s0009
29378134	JGI_gene	three_prime_UTR	1917003	1917488	.	+	.	Thupl.29378134s0009
29378135	JGI_gene	gene	10355	14464	.	-	.	Thupl.29378135s0001
29378135	JGI_gene	mRNA	10355	14464	.	-	.	Thupl.29378135s0001
29378135	JGI_gene	three_prime_UTR	10355	10966	.	-	.	Thupl.29378135s0001
29378135	JGI_gene	CDS	10967	11002	.	-	0	Thupl.29378135s0001
29378135	JGI_gene	CDS	11321	11427	.	-	2	Thupl.29378135s0001
29378135	JGI_gene	CDS	12250	12370	.	-	0	Thupl.29378135s0001
29378135	JGI_gene	CDS	12471	12711	.	-	1	Thupl.29378135s0001
29378135	JGI_gene	CDS	13688	13890	.	-	0	Thupl.29378135s0001
29378135	JGI_gene	five_prime_UTR	13891	14464	.	-	.	Thupl.29378135s0001
29378135	JGI_gene	gene	254407	255270	.	-	.	Thupl.29378135s0002
29378135	JGI_gene	mRNA	254407	255270	.	-	.	Thupl.29378135s0002
29378135	JGI_gene	three_prime_UTR	254407	254415	.	-	.	Thupl.29378135s0002
29378135	JGI_gene	CDS	254416	254964	.	-	0	Thupl.29378135s0002
29378135	JGI_gene	five_prime_UTR	254965	254974	.	-	.	Thupl.29378135s0002
29378135	JGI_gene	five_prime_UTR	255151	255270	.	-	.	Thupl.29378135s0002
29378135	JGI_gene	gene	266970	270094	.	+	.	Thupl.29378135s0003
29378135	JGI_gene	mRNA	266970	270094	.	+	.	Thupl.29378135s0003
29378135	JGI_gene	five_prime_UTR	266970	267119	.	+	.	Thupl.29378135s0003
29378135	JGI_gene	CDS	267120	267237	.	+	0	Thupl.29378135s0003
29378135	JGI_gene	CDS	267726	267898	.	+	2	Thupl.29378135s0003
29378135	JGI_gene	CDS	268194	268382	.	+	0	Thupl.29378135s0003
29378135	JGI_gene	CDS	268825	268987	.	+	0	Thupl.29378135s0003
29378135	JGI_gene	CDS	269163	269355	.	+	2	Thupl.29378135s0003
29378135	JGI_gene	CDS	269752	269893	.	+	1	Thupl.29378135s0003
29378135	JGI_gene	three_prime_UTR	269894	270094	.	+	.	Thupl.29378135s0003
29378135	JGI_gene	gene	310347	310763	.	+	.	Thupl.29378135s0004
29378135	JGI_gene	mRNA	310347	310763	.	+	.	Thupl.29378135s0004
29378135	JGI_gene	CDS	310347	310763	.	+	0	Thupl.29378135s0004
29378135	JGI_gene	gene	380025	380926	.	-	.	Thupl.29378135s0005
29378135	JGI_gene	mRNA	380025	380926	.	-	.	Thupl.29378135s0005
29378135	JGI_gene	three_prime_UTR	380025	380284	.	-	.	Thupl.29378135s0005
29378135	JGI_gene	CDS	380285	380869	.	-	0	Thupl.29378135s0005
29378135	JGI_gene	five_prime_UTR	380870	380926	.	-	.	Thupl.29378135s0005
29378135	JGI_gene	gene	409564	411387	.	+	.	Thupl.29378135s0006
29378135	JGI_gene	mRNA	409564	411387	.	+	.	Thupl.29378135s0006
29378135	JGI_gene	five_prime_UTR	409564	409922	.	+	.	Thupl.29378135s0006
29378135	JGI_gene	CDS	409923	410381	.	+	0	Thupl.29378135s0006
29378135	JGI_gene	three_prime_UTR	410382	411387	.	+	.	Thupl.29378135s0006
29378135	JGI_gene	gene	417730	454550	.	-	.	Thupl.29378135s0007
29378135	JGI_gene	mRNA	417730	454550	.	-	.	Thupl.29378135s0007
29378135	JGI_gene	three_prime_UTR	417730	418210	.	-	.	Thupl.29378135s0007
29378135	JGI_gene	CDS	418211	418461	.	-	2	Thupl.29378135s0007
29378135	JGI_gene	CDS	418571	418602	.	-	1	Thupl.29378135s0007
29378135	JGI_gene	CDS	418728	418889	.	-	1	Thupl.29378135s0007
29378135	JGI_gene	CDS	418988	419105	.	-	2	Thupl.29378135s0007
29378135	JGI_gene	CDS	453299	453938	.	-	0	Thupl.29378135s0007
29378135	JGI_gene	five_prime_UTR	453939	454550	.	-	.	Thupl.29378135s0007
29378135	JGI_gene	gene	475503	478171	.	+	.	Thupl.29378135s0008
29378135	JGI_gene	mRNA	475503	478171	.	+	.	Thupl.29378135s0008
29378135	JGI_gene	five_prime_UTR	475503	475677	.	+	.	Thupl.29378135s0008
29378135	JGI_gene	CDS	475678	475741	.	+	0	Thupl.29378135s0008
29378135	JGI_gene	CDS	475843	476032	.	+	2	Thupl.29378135s0008
29378135	JGI_gene	CDS	476953	477184	.	+	1	Thupl.29378135s0008
29378135	JGI_gene	CDS	477526	477672	.	+	0	Thupl.29378135s0008
29378135	JGI_gene	CDS	477836	477886	.	+	0	Thupl.29378135s0008
29378135	JGI_gene	CDS	477992	478057	.	+	0	Thupl.29378135s0008
29378135	JGI_gene	three_prime_UTR	478058	478171	.	+	.	Thupl.29378135s0008
29378135	JGI_gene	gene	582696	586035	.	+	.	Thupl.29378135s0009
29378135	JGI_gene	mRNA	582696	586035	.	+	.	Thupl.29378135s0009
29378135	JGI_gene	CDS	582696	582828	.	+	0	Thupl.29378135s0009
29378135	JGI_gene	CDS	584337	584466	.	+	2	Thupl.29378135s0009
29378135	JGI_gene	CDS	585222	585463	.	+	1	Thupl.29378135s0009
29378135	JGI_gene	CDS	585620	586035	.	+	2	Thupl.29378135s0009
29378135	JGI_gene	gene	722339	760580	.	+	.	Thupl.29378135s0010
29378135	JGI_gene	mRNA	722339	760580	.	+	.	Thupl.29378135s0010
29378135	JGI_gene	five_prime_UTR	722339	722550	.	+	.	Thupl.29378135s0010
29378135	JGI_gene	CDS	722551	723495	.	+	0	Thupl.29378135s0010
29378135	JGI_gene	CDS	759670	760434	.	+	0	Thupl.29378135s0010
29378135	JGI_gene	three_prime_UTR	760435	760580	.	+	.	Thupl.29378135s0010
29378135	JGI_gene	gene	1095711	1098809	.	-	.	Thupl.29378135s0011
29378135	JGI_gene	mRNA	1095711	1098809	.	-	.	Thupl.29378135s0011
29378135	JGI_gene	three_prime_UTR	1095711	1096151	.	-	.	Thupl.29378135s0011
29378135	JGI_gene	CDS	1096152	1096638	.	-	1	Thupl.29378135s0011
29378135	JGI_gene	CDS	1098277	1098406	.	-	2	Thupl.29378135s0011
29378135	JGI_gene	CDS	1098508	1098640	.	-	0	Thupl.29378135s0011
29378135	JGI_gene	five_prime_UTR	1098641	1098809	.	-	.	Thupl.29378135s0011
29378135	JGI_gene	gene	1270620	1336451	.	-	.	Thupl.29378135s0012
29378135	JGI_gene	mRNA	1270620	1336451	.	-	.	Thupl.29378135s0012
29378135	JGI_gene	three_prime_UTR	1270620	1271293	.	-	.	Thupl.29378135s0012
29378135	JGI_gene	CDS	1271294	1271437	.	-	0	Thupl.29378135s0012
29378135	JGI_gene	CDS	1271547	1271659	.	-	2	Thupl.29378135s0012
29378135	JGI_gene	CDS	1271846	1272307	.	-	2	Thupl.29378135s0012
29378135	JGI_gene	CDS	1275889	1278433	.	-	0	Thupl.29378135s0012
29378135	JGI_gene	CDS	1278873	1282002	.	-	1	Thupl.29378135s0012
29378135	JGI_gene	CDS	1306111	1306121	.	-	0	Thupl.29378135s0012
29378135	JGI_gene	five_prime_UTR	1306122	1306245	.	-	.	Thupl.29378135s0012
29378135	JGI_gene	five_prime_UTR	1336257	1336451	.	-	.	Thupl.29378135s0012
29378135	JGI_gene	gene	1563459	1614717	.	-	.	Thupl.29378135s0013
29378135	JGI_gene	mRNA	1563459	1614717	.	-	.	Thupl.29378135s0013
29378135	JGI_gene	three_prime_UTR	1563459	1563841	.	-	.	Thupl.29378135s0013
29378135	JGI_gene	CDS	1563842	1563924	.	-	2	Thupl.29378135s0013
29378135	JGI_gene	CDS	1566418	1566570	.	-	2	Thupl.29378135s0013
29378135	JGI_gene	CDS	1588156	1588230	.	-	2	Thupl.29378135s0013
29378135	JGI_gene	CDS	1588357	1588489	.	-	0	Thupl.29378135s0013
29378135	JGI_gene	CDS	1588662	1588748	.	-	0	Thupl.29378135s0013
29378135	JGI_gene	CDS	1588959	1589039	.	-	0	Thupl.29378135s0013
29378135	JGI_gene	CDS	1610857	1611041	.	-	2	Thupl.29378135s0013
29378135	JGI_gene	CDS	1611142	1612567	.	-	0	Thupl.29378135s0013
29378135	JGI_gene	five_prime_UTR	1612568	1613496	.	-	.	Thupl.29378135s0013
29378135	JGI_gene	five_prime_UTR	1613602	1613678	.	-	.	Thupl.29378135s0013
29378135	JGI_gene	five_prime_UTR	1614052	1614717	.	-	.	Thupl.29378135s0013
29378135	JGI_gene	gene	1912902	2056075	.	+	.	Thupl.29378135s0014
29378135	JGI_gene	mRNA	1912902	2056075	.	+	.	Thupl.29378135s0014
29378135	JGI_gene	five_prime_UTR	1912902	1913138	.	+	.	Thupl.29378135s0014
29378135	JGI_gene	CDS	1913139	1913291	.	+	0	Thupl.29378135s0014
29378135	JGI_gene	CDS	1913481	1913624	.	+	0	Thupl.29378135s0014
29378135	JGI_gene	CDS	1971947	1972063	.	+	0	Thupl.29378135s0014
29378135	JGI_gene	CDS	1972212	1972340	.	+	0	Thupl.29378135s0014
29378135	JGI_gene	CDS	2004532	2004708	.	+	0	Thupl.29378135s0014
29378135	JGI_gene	CDS	2005008	2005148	.	+	0	Thupl.29378135s0014
29378135	JGI_gene	CDS	2005286	2005489	.	+	0	Thupl.29378135s0014
29378135	JGI_gene	CDS	2005626	2005697	.	+	0	Thupl.29378135s0014
29378135	JGI_gene	CDS	2005941	2006114	.	+	0	Thupl.29378135s0014
29378135	JGI_gene	three_prime_UTR	2006115	2006295	.	+	.	Thupl.29378135s0014
29378135	JGI_gene	three_prime_UTR	2006567	2007128	.	+	.	Thupl.29378135s0014
29378135	JGI_gene	three_prime_UTR	2055717	2056075	.	+	.	Thupl.29378135s0014
29378135	JGI_gene	gene	2135958	2191588	.	-	.	Thupl.29378135s0015
29378135	JGI_gene	mRNA	2135958	2191588	.	-	.	Thupl.29378135s0015
29378135	JGI_gene	three_prime_UTR	2135958	2136655	.	-	.	Thupl.29378135s0015
29378135	JGI_gene	CDS	2136656	2136763	.	-	0	Thupl.29378135s0015
29378135	JGI_gene	CDS	2136997	2137080	.	-	0	Thupl.29378135s0015
29378135	JGI_gene	CDS	2137596	2137757	.	-	0	Thupl.29378135s0015
29378135	JGI_gene	CDS	2157393	2157692	.	-	0	Thupl.29378135s0015
29378135	JGI_gene	CDS	2191038	2191256	.	-	0	Thupl.29378135s0015
29378135	JGI_gene	CDS	2191354	2191392	.	-	0	Thupl.29378135s0015
29378135	JGI_gene	five_prime_UTR	2191393	2191588	.	-	.	Thupl.29378135s0015
29378135	JGI_gene	gene	2301647	2342452	.	-	.	Thupl.29378135s0016
29378135	JGI_gene	mRNA	2301647	2342452	.	-	.	Thupl.29378135s0016
29378135	JGI_gene	three_prime_UTR	2301647	2302134	.	-	.	Thupl.29378135s0016
29378135	JGI_gene	CDS	2302135	2302242	.	-	0	Thupl.29378135s0016
29378135	JGI_gene	CDS	2302477	2302560	.	-	0	Thupl.29378135s0016
29378135	JGI_gene	CDS	2303073	2303234	.	-	0	Thupl.29378135s0016
29378135	JGI_gene	CDS	2304237	2304536	.	-	0	Thupl.29378135s0016
29378135	JGI_gene	CDS	2341886	2342104	.	-	0	Thupl.29378135s0016
29378135	JGI_gene	CDS	2342197	2342235	.	-	0	Thupl.29378135s0016
29378135	JGI_gene	five_prime_UTR	2342236	2342452	.	-	.	Thupl.29378135s0016
29378135	JGI_gene	gene	2400110	2410162	.	-	.	Thupl.29378135s0017
29378135	JGI_gene	mRNA	2400110	2410162	.	-	.	Thupl.29378135s0017
29378135	JGI_gene	three_prime_UTR	2400110	2401361	.	-	.	Thupl.29378135s0017
29378135	JGI_gene	CDS	2401362	2401654	.	-	2	Thupl.29378135s0017
29378135	JGI_gene	CDS	2409228	2409888	.	-	0	Thupl.29378135s0017
29378135	JGI_gene	five_prime_UTR	2409889	2410162	.	-	.	Thupl.29378135s0017
29378135	JGI_gene	gene	2526474	2541169	.	-	.	Thupl.29378135s0018
29378135	JGI_gene	mRNA	2526474	2541169	.	-	.	Thupl.29378135s0018
29378135	JGI_gene	three_prime_UTR	2526474	2527569	.	-	.	Thupl.29378135s0018
29378135	JGI_gene	CDS	2527570	2527794	.	-	0	Thupl.29378135s0018
29378135	JGI_gene	CDS	2528147	2528611	.	-	0	Thupl.29378135s0018
29378135	JGI_gene	CDS	2528746	2529845	.	-	2	Thupl.29378135s0018
29378135	JGI_gene	CDS	2530049	2530202	.	-	0	Thupl.29378135s0018
29378135	JGI_gene	CDS	2540071	2540167	.	-	1	Thupl.29378135s0018
29378135	JGI_gene	CDS	2540341	2540477	.	-	0	Thupl.29378135s0018
29378135	JGI_gene	five_prime_UTR	2540478	2540485	.	-	.	Thupl.29378135s0018
29378135	JGI_gene	five_prime_UTR	2540832	2541169	.	-	.	Thupl.29378135s0018
29378135	JGI_gene	gene	2612275	2782760	.	+	.	Thupl.29378135s0019
29378135	JGI_gene	mRNA	2612275	2782760	.	+	.	Thupl.29378135s0019
29378135	JGI_gene	five_prime_UTR	2612275	2612537	.	+	.	Thupl.29378135s0019
29378135	JGI_gene	CDS	2612538	2612608	.	+	0	Thupl.29378135s0019
29378135	JGI_gene	CDS	2612691	2612790	.	+	1	Thupl.29378135s0019
29378135	JGI_gene	CDS	2616318	2616411	.	+	0	Thupl.29378135s0019
29378135	JGI_gene	CDS	2616568	2616672	.	+	2	Thupl.29378135s0019
29378135	JGI_gene	CDS	2616987	2617070	.	+	2	Thupl.29378135s0019
29378135	JGI_gene	CDS	2617257	2617330	.	+	2	Thupl.29378135s0019
29378135	JGI_gene	CDS	2632038	2632102	.	+	0	Thupl.29378135s0019
29378135	JGI_gene	CDS	2658396	2658459	.	+	1	Thupl.29378135s0019
29378135	JGI_gene	CDS	2697790	2697855	.	+	0	Thupl.29378135s0019
29378135	JGI_gene	CDS	2733994	2734050	.	+	0	Thupl.29378135s0019
29378135	JGI_gene	CDS	2748917	2748976	.	+	0	Thupl.29378135s0019
29378135	JGI_gene	CDS	2760177	2760221	.	+	0	Thupl.29378135s0019
29378135	JGI_gene	CDS	2760491	2760544	.	+	0	Thupl.29378135s0019
29378135	JGI_gene	CDS	2782174	2782308	.	+	0	Thupl.29378135s0019
29378135	JGI_gene	three_prime_UTR	2782309	2782760	.	+	.	Thupl.29378135s0019
29378135	JGI_gene	gene	3040219	3042033	.	-	.	Thupl.29378135s0020
29378135	JGI_gene	mRNA	3040219	3042033	.	-	.	Thupl.29378135s0020
29378135	JGI_gene	three_prime_UTR	3040219	3040687	.	-	.	Thupl.29378135s0020
29378135	JGI_gene	CDS	3040688	3041977	.	-	0	Thupl.29378135s0020
29378135	JGI_gene	five_prime_UTR	3041978	3042033	.	-	.	Thupl.29378135s0020
29378135	JGI_gene	gene	3062909	3064373	.	+	.	Thupl.29378135s0021
29378135	JGI_gene	mRNA	3062909	3064373	.	+	.	Thupl.29378135s0021
29378135	JGI_gene	five_prime_UTR	3062909	3062948	.	+	.	Thupl.29378135s0021
29378135	JGI_gene	CDS	3062949	3064289	.	+	0	Thupl.29378135s0021
29378135	JGI_gene	three_prime_UTR	3064290	3064373	.	+	.	Thupl.29378135s0021
29378135	JGI_gene	gene	3078963	3080502	.	-	.	Thupl.29378135s0022
29378135	JGI_gene	mRNA	3078963	3080502	.	-	.	Thupl.29378135s0022
29378135	JGI_gene	three_prime_UTR	3078963	3079170	.	-	.	Thupl.29378135s0022
29378135	JGI_gene	CDS	3079171	3080457	.	-	0	Thupl.29378135s0022
29378135	JGI_gene	five_prime_UTR	3080458	3080502	.	-	.	Thupl.29378135s0022
29378135	JGI_gene	gene	3082309	3084771	.	-	.	Thupl.29378135s0023
29378135	JGI_gene	mRNA	3082309	3084771	.	-	.	Thupl.29378135s0023
29378135	JGI_gene	three_prime_UTR	3082309	3082352	.	-	.	Thupl.29378135s0023
29378135	JGI_gene	three_prime_UTR	3082455	3082510	.	-	.	Thupl.29378135s0023
29378135	JGI_gene	three_prime_UTR	3082668	3082781	.	-	.	Thupl.29378135s0023
29378135	JGI_gene	three_prime_UTR	3082912	3082947	.	-	.	Thupl.29378135s0023
29378135	JGI_gene	CDS	3082948	3082965	.	-	0	Thupl.29378135s0023
29378135	JGI_gene	CDS	3084655	3084732	.	-	0	Thupl.29378135s0023
29378135	JGI_gene	five_prime_UTR	3084733	3084771	.	-	.	Thupl.29378135s0023
29378135	JGI_gene	gene	3174602	3193372	.	+	.	Thupl.29378135s0024
29378135	JGI_gene	mRNA	3174602	3193372	.	+	.	Thupl.29378135s0024
29378135	JGI_gene	CDS	3174602	3175999	.	+	0	Thupl.29378135s0024
29378135	JGI_gene	CDS	3193166	3193372	.	+	0	Thupl.29378135s0024
29378135	JGI_gene	gene	3233145	3234431	.	+	.	Thupl.29378135s0025
29378135	JGI_gene	mRNA	3233145	3234431	.	+	.	Thupl.29378135s0025
29378135	JGI_gene	CDS	3233145	3234431	.	+	0	Thupl.29378135s0025
29378135	JGI_gene	gene	3275382	3277124	.	-	.	Thupl.29378135s0026
29378135	JGI_gene	mRNA	3275382	3277124	.	-	.	Thupl.29378135s0026
29378135	JGI_gene	three_prime_UTR	3275382	3276103	.	-	.	Thupl.29378135s0026
29378135	JGI_gene	CDS	3276104	3277084	.	-	0	Thupl.29378135s0026
29378135	JGI_gene	five_prime_UTR	3277085	3277124	.	-	.	Thupl.29378135s0026
29378136	JGI_gene	gene	177515	237198	.	+	.	Thupl.29378136s0001
29378136	JGI_gene	mRNA	177515	237198	.	+	.	Thupl.29378136s0001
29378136	JGI_gene	five_prime_UTR	177515	177890	.	+	.	Thupl.29378136s0001
29378136	JGI_gene	five_prime_UTR	194824	194847	.	+	.	Thupl.29378136s0001
29378136	JGI_gene	CDS	194848	195127	.	+	0	Thupl.29378136s0001
29378136	JGI_gene	CDS	225851	227187	.	+	2	Thupl.29378136s0001
29378136	JGI_gene	CDS	227717	227997	.	+	0	Thupl.29378136s0001
29378136	JGI_gene	CDS	235869	235900	.	+	1	Thupl.29378136s0001
29378136	JGI_gene	CDS	235995	236398	.	+	2	Thupl.29378136s0001
29378136	JGI_gene	CDS	236646	236975	.	+	0	Thupl.29378136s0001
29378136	JGI_gene	three_prime_UTR	236976	237198	.	+	.	Thupl.29378136s0001
29378137	JGI_gene	gene	44295	120169	.	-	.	Thupl.29378137s0001
29378137	JGI_gene	mRNA	44295	120169	.	-	.	Thupl.29378137s0001
29378137	JGI_gene	CDS	44295	44450	.	-	0	Thupl.29378137s0001
29378137	JGI_gene	CDS	44619	44670	.	-	1	Thupl.29378137s0001
29378137	JGI_gene	CDS	47532	47600	.	-	1	Thupl.29378137s0001
29378137	JGI_gene	CDS	83151	83263	.	-	0	Thupl.29378137s0001
29378137	JGI_gene	CDS	119584	119643	.	-	0	Thupl.29378137s0001
29378137	JGI_gene	CDS	119825	120169	.	-	0	Thupl.29378137s0001
29378137	JGI_gene	gene	231813	235477	.	+	.	Thupl.29378137s0002
29378137	JGI_gene	mRNA	231813	235477	.	+	.	Thupl.29378137s0002
29378137	JGI_gene	five_prime_UTR	231813	232201	.	+	.	Thupl.29378137s0002
29378137	JGI_gene	CDS	232202	232471	.	+	0	Thupl.29378137s0002
29378137	JGI_gene	CDS	233105	233296	.	+	0	Thupl.29378137s0002
29378137	JGI_gene	CDS	233583	233748	.	+	0	Thupl.29378137s0002
29378137	JGI_gene	CDS	234928	235334	.	+	2	Thupl.29378137s0002
29378137	JGI_gene	three_prime_UTR	235335	235477	.	+	.	Thupl.29378137s0002
29378137	JGI_gene	gene	526708	527732	.	-	.	Thupl.29378137s0003
29378137	JGI_gene	mRNA	526708	527732	.	-	.	Thupl.29378137s0003
29378137	JGI_gene	three_prime_UTR	526708	526925	.	-	.	Thupl.29378137s0003
29378137	JGI_gene	CDS	526926	527423	.	-	0	Thupl.29378137s0003
29378137	JGI_gene	five_prime_UTR	527424	527732	.	-	.	Thupl.29378137s0003
29378137	JGI_gene	gene	547391	550391	.	+	.	Thupl.29378137s0004
29378137	JGI_gene	mRNA	547391	550391	.	+	.	Thupl.29378137s0004
29378137	JGI_gene	five_prime_UTR	547391	547699	.	+	.	Thupl.29378137s0004
29378137	JGI_gene	CDS	547700	547968	.	+	0	Thupl.29378137s0004
29378137	JGI_gene	CDS	548104	548293	.	+	1	Thupl.29378137s0004
29378137	JGI_gene	CDS	549284	549490	.	+	0	Thupl.29378137s0004
29378137	JGI_gene	CDS	549602	549831	.	+	0	Thupl.29378137s0004
29378137	JGI_gene	CDS	549988	550138	.	+	1	Thupl.29378137s0004
29378137	JGI_gene	three_prime_UTR	550139	550391	.	+	.	Thupl.29378137s0004
29378137	JGI_gene	gene	902726	907402	.	-	.	Thupl.29378137s0005
29378137	JGI_gene	mRNA	902726	907402	.	-	.	Thupl.29378137s0005
29378137	JGI_gene	three_prime_UTR	902726	903645	.	-	.	Thupl.29378137s0005
29378137	JGI_gene	CDS	903646	907269	.	-	0	Thupl.29378137s0005
29378137	JGI_gene	five_prime_UTR	907270	907402	.	-	.	Thupl.29378137s0005
29378137	JGI_gene	gene	1040187	1043023	.	+	.	Thupl.29378137s0006
29378137	JGI_gene	mRNA	1040187	1043023	.	+	.	Thupl.29378137s0006
29378137	JGI_gene	five_prime_UTR	1040187	1041333	.	+	.	Thupl.29378137s0006
29378137	JGI_gene	CDS	1041334	1042512	.	+	0	Thupl.29378137s0006
29378137	JGI_gene	three_prime_UTR	1042513	1043023	.	+	.	Thupl.29378137s0006
29378137	JGI_gene	gene	1153053	1157338	.	-	.	Thupl.29378137s0007
29378137	JGI_gene	mRNA	1153053	1157338	.	-	.	Thupl.29378137s0007
29378137	JGI_gene	CDS	1153053	1153201	.	-	2	Thupl.29378137s0007
29378137	JGI_gene	CDS	1153412	1153634	.	-	0	Thupl.29378137s0007
29378137	JGI_gene	CDS	1153731	1153928	.	-	0	Thupl.29378137s0007
29378137	JGI_gene	CDS	1154053	1154315	.	-	2	Thupl.29378137s0007
29378137	JGI_gene	CDS	1157206	1157338	.	-	0	Thupl.29378137s0007
29378137	JGI_gene	gene	1292432	1295004	.	-	.	Thupl.29378137s0008
29378137	JGI_gene	mRNA	1292432	1295004	.	-	.	Thupl.29378137s0008
29378137	JGI_gene	three_prime_UTR	1292432	1292765	.	-	.	Thupl.29378137s0008
29378137	JGI_gene	CDS	1292766	1293443	.	-	0	Thupl.29378137s0008
29378137	JGI_gene	CDS	1293580	1293950	.	-	2	Thupl.29378137s0008
29378137	JGI_gene	CDS	1294104	1294338	.	-	0	Thupl.29378137s0008
29378137	JGI_gene	CDS	1294715	1294807	.	-	0	Thupl.29378137s0008
29378137	JGI_gene	five_prime_UTR	1294808	1295004	.	-	.	Thupl.29378137s0008
29378137	JGI_gene	gene	1611870	1612169	.	+	.	Thupl.29378137s0009
29378137	JGI_gene	mRNA	1611870	1612169	.	+	.	Thupl.29378137s0009
29378137	JGI_gene	CDS	1611870	1612169	.	+	0	Thupl.29378137s0009
29378137	JGI_gene	gene	1636213	1692412	.	-	.	Thupl.29378137s0010
29378137	JGI_gene	mRNA	1636213	1692412	.	-	.	Thupl.29378137s0010
29378137	JGI_gene	three_prime_UTR	1636213	1636601	.	-	.	Thupl.29378137s0010
29378137	JGI_gene	CDS	1636602	1639991	.	-	0	Thupl.29378137s0010
29378137	JGI_gene	CDS	1642330	1642617	.	-	0	Thupl.29378137s0010
29378137	JGI_gene	CDS	1643545	1644144	.	-	0	Thupl.29378137s0010
29378137	JGI_gene	CDS	1645084	1645677	.	-	0	Thupl.29378137s0010
29378137	JGI_gene	CDS	1677867	1678457	.	-	0	Thupl.29378137s0010
29378137	JGI_gene	CDS	1679418	1680020	.	-	0	Thupl.29378137s0010
29378137	JGI_gene	CDS	1680956	1681561	.	-	0	Thupl.29378137s0010
29378137	JGI_gene	CDS	1684144	1684587	.	-	0	Thupl.29378137s0010
29378137	JGI_gene	gene	1685183	1685540	.	-	.	Thupl.29378137s0011
29378137	JGI_gene	mRNA	1685183	1685540	.	-	.	Thupl.29378137s0011
29378137	JGI_gene	CDS	1685183	1685392	.	-	0	Thupl.29378137s0011
29378137	JGI_gene	CDS	1685427	1685540	.	-	0	Thupl.29378137s0011
29378137	JGI_gene	CDS	1685951	1686493	.	-	0	Thupl.29378137s0010
29378137	JGI_gene	CDS	1686714	1687256	.	-	0	Thupl.29378137s0010
29378137	JGI_gene	CDS	1687478	1688020	.	-	0	Thupl.29378137s0010
29378137	JGI_gene	CDS	1688241	1688729	.	-	0	Thupl.29378137s0010
29378137	JGI_gene	CDS	1688942	1689481	.	-	0	Thupl.29378137s0010
29378137	JGI_gene	CDS	1689701	1690144	.	-	0	Thupl.29378137s0010
29378137	JGI_gene	five_prime_UTR	1690145	1690237	.	-	.	Thupl.29378137s0010
29378137	JGI_gene	gene	1692080	1693548	.	-	.	Thupl.29378137s0012
29378137	JGI_gene	mRNA	1692080	1693548	.	-	.	Thupl.29378137s0012
29378137	JGI_gene	CDS	1692080	1692268	.	-	0	Thupl.29378137s0012
29378137	JGI_gene	five_prime_UTR	1692203	1692412	.	-	.	Thupl.29378137s0010
29378137	JGI_gene	CDS	1693177	1693548	.	-	0	Thupl.29378137s0012
29378137	JGI_gene	gene	1695420	1697497	.	-	.	Thupl.29378137s0013
29378137	JGI_gene	mRNA	1695420	1697497	.	-	.	Thupl.29378137s0013
29378137	JGI_gene	three_prime_UTR	1695420	1696423	.	-	.	Thupl.29378137s0013
29378137	JGI_gene	CDS	1696424	1697190	.	-	2	Thupl.29378137s0013
29378137	JGI_gene	CDS	1697275	1697449	.	-	0	Thupl.29378137s0013
29378137	JGI_gene	five_prime_UTR	1697450	1697497	.	-	.	Thupl.29378137s0013
29378137	JGI_gene	gene	1892909	1925474	.	+	.	Thupl.29378137s0014
29378137	JGI_gene	mRNA	1892909	1925474	.	+	.	Thupl.29378137s0014
29378137	JGI_gene	five_prime_UTR	1892909	1893076	.	+	.	Thupl.29378137s0014
29378137	JGI_gene	gene	1893188	1894889	.	+	.	Thupl.29378137s0015
29378137	JGI_gene	mRNA	1893188	1894889	.	+	.	Thupl.29378137s0015
29378137	JGI_gene	five_prime_UTR	1893188	1893188	.	+	.	Thupl.29378137s0015
29378137	JGI_gene	CDS	1893189	1893782	.	+	0	Thupl.29378137s0015
29378137	JGI_gene	three_prime_UTR	1893783	1894889	.	+	.	Thupl.29378137s0015
29378137	JGI_gene	five_prime_UTR	1904950	1905020	.	+	.	Thupl.29378137s0014
29378137	JGI_gene	CDS	1905021	1905030	.	+	0	Thupl.29378137s0014
29378137	JGI_gene	CDS	1906495	1906591	.	+	2	Thupl.29378137s0014
29378137	JGI_gene	CDS	1906779	1906864	.	+	1	Thupl.29378137s0014
29378137	JGI_gene	CDS	1906961	1907005	.	+	2	Thupl.29378137s0014
29378137	JGI_gene	CDS	1908845	1908975	.	+	2	Thupl.29378137s0014
29378137	JGI_gene	CDS	1924370	1924480	.	+	0	Thupl.29378137s0014
29378137	JGI_gene	CDS	1924853	1925110	.	+	0	Thupl.29378137s0014
29378137	JGI_gene	three_prime_UTR	1925111	1925474	.	+	.	Thupl.29378137s0014
29378137	JGI_gene	gene	2028385	2037965	.	+	.	Thupl.29378137s0016
29378137	JGI_gene	mRNA	2028385	2037965	.	+	.	Thupl.29378137s0016
29378137	JGI_gene	five_prime_UTR	2028385	2028799	.	+	.	Thupl.29378137s0016
29378137	JGI_gene	CDS	2028800	2028851	.	+	0	Thupl.29378137s0016
29378137	JGI_gene	gene	2033442	2088688	.	-	.	Thupl.29378137s0017
29378137	JGI_gene	mRNA	2033442	2088688	.	-	.	Thupl.29378137s0017
29378137	JGI_gene	three_prime_UTR	2033442	2033815	.	-	.	Thupl.29378137s0017
29378137	JGI_gene	CDS	2033816	2033887	.	-	0	Thupl.29378137s0017
29378137	JGI_gene	CDS	2037495	2037646	.	+	2	Thupl.29378137s0016
29378137	JGI_gene	three_prime_UTR	2037647	2037965	.	+	.	Thupl.29378137s0016
29378137	JGI_gene	CDS	2055916	2056006	.	-	1	Thupl.29378137s0017
29378137	JGI_gene	CDS	2058330	2058395	.	-	1	Thupl.29378137s0017
29378137	JGI_gene	CDS	2058630	2058676	.	-	0	Thupl.29378137s0017
29378137	JGI_gene	CDS	2067244	2067328	.	-	1	Thupl.29378137s0017
29378137	JGI_gene	CDS	2067465	2067551	.	-	1	Thupl.29378137s0017
29378137	JGI_gene	CDS	2067777	2067850	.	-	0	Thupl.29378137s0017
29378137	JGI_gene	CDS	2068293	2068376	.	-	0	Thupl.29378137s0017
29378137	JGI_gene	CDS	2068547	2068586	.	-	1	Thupl.29378137s0017
29378137	JGI_gene	CDS	2068706	2068788	.	-	0	Thupl.29378137s0017
29378137	JGI_gene	CDS	2088408	2088428	.	-	0	Thupl.29378137s0017
29378137	JGI_gene	five_prime_UTR	2088429	2088688	.	-	.	Thupl.29378137s0017
29378137	JGI_gene	gene	2317836	2318869	.	-	.	Thupl.29378137s0018
29378137	JGI_gene	mRNA	2317836	2318869	.	-	.	Thupl.29378137s0018
29378137	JGI_gene	CDS	2317836	2317888	.	-	2	Thupl.29378137s0018
29378137	JGI_gene	CDS	2317930	2318529	.	-	2	Thupl.29378137s0018
29378137	JGI_gene	CDS	2318641	2318764	.	-	0	Thupl.29378137s0018
29378137	JGI_gene	five_prime_UTR	2318765	2318869	.	-	.	Thupl.29378137s0018
29378138	JGI_gene	gene	61195	65302	.	-	.	Thupl.29378138s0001
29378138	JGI_gene	mRNA	61195	65302	.	-	.	Thupl.29378138s0001
29378138	JGI_gene	three_prime_UTR	61195	61432	.	-	.	Thupl.29378138s0001
29378138	JGI_gene	CDS	61433	61809	.	-	2	Thupl.29378138s0001
29378138	JGI_gene	CDS	61900	64861	.	-	0	Thupl.29378138s0001
29378138	JGI_gene	five_prime_UTR	64862	65302	.	-	.	Thupl.29378138s0001
29378138	JGI_gene	gene	282376	283506	.	-	.	Thupl.29378138s0002
29378138	JGI_gene	mRNA	282376	283506	.	-	.	Thupl.29378138s0002
29378138	JGI_gene	three_prime_UTR	282376	282489	.	-	.	Thupl.29378138s0002
29378138	JGI_gene	CDS	282490	282843	.	-	0	Thupl.29378138s0002
29378138	JGI_gene	CDS	282940	283257	.	-	0	Thupl.29378138s0002
29378138	JGI_gene	five_prime_UTR	283258	283506	.	-	.	Thupl.29378138s0002
29378138	JGI_gene	gene	283757	285877	.	-	.	Thupl.29378138s0003
29378138	JGI_gene	mRNA	283757	285877	.	-	.	Thupl.29378138s0003
29378138	JGI_gene	CDS	283757	283947	.	-	2	Thupl.29378138s0003
29378138	JGI_gene	CDS	284089	285877	.	-	0	Thupl.29378138s0003
29378139	JGI_gene	gene	256572	257383	.	+	.	Thupl.29378139s0001
29378139	JGI_gene	mRNA	256572	257383	.	+	.	Thupl.29378139s0001
29378139	JGI_gene	five_prime_UTR	256572	256617	.	+	.	Thupl.29378139s0001
29378139	JGI_gene	CDS	256618	256863	.	+	0	Thupl.29378139s0001
29378139	JGI_gene	three_prime_UTR	256864	257383	.	+	.	Thupl.29378139s0001
29378140	JGI_gene	gene	53760	413236	.	+	.	Thupl.29378140s0001
29378140	JGI_gene	mRNA	53760	413236	.	+	.	Thupl.29378140s0001
29378140	JGI_gene	five_prime_UTR	53760	53869	.	+	.	Thupl.29378140s0001
29378140	JGI_gene	CDS	53870	54223	.	+	0	Thupl.29378140s0001
29378140	JGI_gene	CDS	55837	55909	.	+	0	Thupl.29378140s0001
29378140	JGI_gene	CDS	96251	96321	.	+	2	Thupl.29378140s0001
29378140	JGI_gene	CDS	140732	140817	.	+	0	Thupl.29378140s0001
29378140	JGI_gene	CDS	203501	203591	.	+	1	Thupl.29378140s0001
29378140	JGI_gene	CDS	220327	220395	.	+	0	Thupl.29378140s0001
29378140	JGI_gene	CDS	249172	249252	.	+	0	Thupl.29378140s0001
29378140	JGI_gene	CDS	249371	249536	.	+	0	Thupl.29378140s0001
29378140	JGI_gene	CDS	267034	267079	.	+	2	Thupl.29378140s0001
29378140	JGI_gene	CDS	286831	286911	.	+	1	Thupl.29378140s0001
29378140	JGI_gene	CDS	349686	349768	.	+	1	Thupl.29378140s0001
29378140	JGI_gene	CDS	412428	412471	.	+	2	Thupl.29378140s0001
29378140	JGI_gene	CDS	412564	412659	.	+	0	Thupl.29378140s0001
29378140	JGI_gene	three_prime_UTR	412660	413236	.	+	.	Thupl.29378140s0001
29378140	JGI_gene	gene	585431	767043	.	+	.	Thupl.29378140s0002
29378140	JGI_gene	mRNA	585431	767043	.	+	.	Thupl.29378140s0002
29378140	JGI_gene	five_prime_UTR	585431	585705	.	+	.	Thupl.29378140s0002
29378140	JGI_gene	CDS	585706	586077	.	+	0	Thupl.29378140s0002
29378140	JGI_gene	CDS	614635	615075	.	+	0	Thupl.29378140s0002
29378140	JGI_gene	CDS	615385	615488	.	+	0	Thupl.29378140s0002
29378140	JGI_gene	CDS	628657	629438	.	+	1	Thupl.29378140s0002
29378140	JGI_gene	CDS	629553	629915	.	+	2	Thupl.29378140s0002
29378140	JGI_gene	CDS	630079	630119	.	+	2	Thupl.29378140s0002
29378140	JGI_gene	CDS	707568	707636	.	+	0	Thupl.29378140s0002
29378140	JGI_gene	CDS	707827	707927	.	+	0	Thupl.29378140s0002
29378140	JGI_gene	CDS	750933	751011	.	+	1	Thupl.29378140s0002
29378140	JGI_gene	CDS	751180	751278	.	+	0	Thupl.29378140s0002
29378140	JGI_gene	CDS	764664	764732	.	+	0	Thupl.29378140s0002
29378140	JGI_gene	CDS	765402	765451	.	+	0	Thupl.29378140s0002
29378140	JGI_gene	CDS	765615	765791	.	+	1	Thupl.29378140s0002
29378140	JGI_gene	CDS	766037	766127	.	+	1	Thupl.29378140s0002
29378140	JGI_gene	three_prime_UTR	766128	767043	.	+	.	Thupl.29378140s0002
29378140	JGI_gene	gene	856897	858252	.	+	.	Thupl.29378140s0003
29378140	JGI_gene	mRNA	856897	858252	.	+	.	Thupl.29378140s0003
29378140	JGI_gene	five_prime_UTR	856897	857129	.	+	.	Thupl.29378140s0003
29378140	JGI_gene	CDS	857130	857489	.	+	0	Thupl.29378140s0003
29378140	JGI_gene	three_prime_UTR	857490	858252	.	+	.	Thupl.29378140s0003
29378140	JGI_gene	gene	1544757	1800860	.	+	.	Thupl.29378140s0004
29378140	JGI_gene	mRNA	1544757	1800860	.	+	.	Thupl.29378140s0004
29378140	JGI_gene	five_prime_UTR	1544757	1544900	.	+	.	Thupl.29378140s0004
29378140	JGI_gene	CDS	1544901	1545147	.	+	0	Thupl.29378140s0004
29378140	JGI_gene	CDS	1622062	1622186	.	+	2	Thupl.29378140s0004
29378140	JGI_gene	CDS	1683365	1683454	.	+	0	Thupl.29378140s0004
29378140	JGI_gene	CDS	1712619	1712671	.	+	0	Thupl.29378140s0004
29378140	JGI_gene	CDS	1799443	1799545	.	+	1	Thupl.29378140s0004
29378140	JGI_gene	CDS	1800334	1800417	.	+	0	Thupl.29378140s0004
29378140	JGI_gene	three_prime_UTR	1800418	1800860	.	+	.	Thupl.29378140s0004
29378143	JGI_gene	gene	691589	694414	.	+	.	Thupl.29378143s0001
29378143	JGI_gene	mRNA	691589	694414	.	+	.	Thupl.29378143s0001
29378143	JGI_gene	five_prime_UTR	691589	691640	.	+	.	Thupl.29378143s0001
29378143	JGI_gene	CDS	691641	694070	.	+	0	Thupl.29378143s0001
29378143	JGI_gene	three_prime_UTR	694071	694414	.	+	.	Thupl.29378143s0001
29378143	JGI_gene	gene	736715	739044	.	+	.	Thupl.29378143s0002
29378143	JGI_gene	mRNA	736715	739044	.	+	.	Thupl.29378143s0002
29378143	JGI_gene	CDS	736715	737364	.	+	0	Thupl.29378143s0002
29378143	JGI_gene	CDS	737498	738171	.	+	1	Thupl.29378143s0002
29378143	JGI_gene	CDS	738221	738323	.	+	2	Thupl.29378143s0002
29378143	JGI_gene	CDS	738387	739044	.	+	1	Thupl.29378143s0002
29378143	JGI_gene	gene	1081284	1083540	.	-	.	Thupl.29378143s0003
29378143	JGI_gene	mRNA	1081284	1083540	.	-	.	Thupl.29378143s0003
29378143	JGI_gene	three_prime_UTR	1081284	1081476	.	-	.	Thupl.29378143s0003
29378143	JGI_gene	CDS	1081477	1083510	.	-	0	Thupl.29378143s0003
29378143	JGI_gene	five_prime_UTR	1083511	1083540	.	-	.	Thupl.29378143s0003
29378143	JGI_gene	gene	1275032	1289848	.	+	.	Thupl.29378143s0004
29378143	JGI_gene	mRNA	1275032	1289848	.	+	.	Thupl.29378143s0004
29378143	JGI_gene	CDS	1275032	1275326	.	+	0	Thupl.29378143s0004
29378143	JGI_gene	CDS	1275380	1275690	.	+	2	Thupl.29378143s0004
29378143	JGI_gene	CDS	1275848	1276727	.	+	0	Thupl.29378143s0004
29378143	JGI_gene	CDS	1288919	1289517	.	+	2	Thupl.29378143s0004
29378143	JGI_gene	CDS	1289795	1289848	.	+	0	Thupl.29378143s0004
29378143	JGI_gene	gene	1727306	1729999	.	-	.	Thupl.29378143s0005
29378143	JGI_gene	mRNA	1727306	1729999	.	-	.	Thupl.29378143s0005
29378143	JGI_gene	three_prime_UTR	1727306	1727465	.	-	.	Thupl.29378143s0005
29378143	JGI_gene	CDS	1727466	1729067	.	-	0	Thupl.29378143s0005
29378143	JGI_gene	five_prime_UTR	1729068	1729999	.	-	.	Thupl.29378143s0005
29378143	JGI_gene	gene	1780554	1783125	.	+	.	Thupl.29378143s0006
29378143	JGI_gene	mRNA	1780554	1783125	.	+	.	Thupl.29378143s0006
29378143	JGI_gene	CDS	1780554	1780824	.	+	0	Thupl.29378143s0006
29378143	JGI_gene	CDS	1780903	1781221	.	+	2	Thupl.29378143s0006
29378143	JGI_gene	CDS	1781329	1781722	.	+	1	Thupl.29378143s0006
29378143	JGI_gene	CDS	1781776	1782537	.	+	0	Thupl.29378143s0006
29378143	JGI_gene	CDS	1783084	1783125	.	+	0	Thupl.29378143s0006
29378143	JGI_gene	gene	1800749	1804235	.	+	.	Thupl.29378143s0007
29378143	JGI_gene	mRNA	1800749	1804235	.	+	.	Thupl.29378143s0007
29378143	JGI_gene	five_prime_UTR	1800749	1800885	.	+	.	Thupl.29378143s0007
29378143	JGI_gene	five_prime_UTR	1802385	1802544	.	+	.	Thupl.29378143s0007
29378143	JGI_gene	CDS	1802545	1804020	.	+	0	Thupl.29378143s0007
29378143	JGI_gene	three_prime_UTR	1804021	1804235	.	+	.	Thupl.29378143s0007
29378143	JGI_gene	gene	1879181	1883385	.	-	.	Thupl.29378143s0008
29378143	JGI_gene	mRNA	1879181	1883385	.	-	.	Thupl.29378143s0008
29378143	JGI_gene	three_prime_UTR	1879181	1879482	.	-	.	Thupl.29378143s0008
29378143	JGI_gene	CDS	1879483	1881147	.	-	0	Thupl.29378143s0008
29378143	JGI_gene	CDS	1883324	1883326	.	-	0	Thupl.29378143s0008
29378143	JGI_gene	five_prime_UTR	1883327	1883385	.	-	.	Thupl.29378143s0008
29378143	JGI_gene	gene	1917930	1921265	.	-	.	Thupl.29378143s0009
29378143	JGI_gene	mRNA	1917930	1921265	.	-	.	Thupl.29378143s0009
29378143	JGI_gene	three_prime_UTR	1917930	1918131	.	-	.	Thupl.29378143s0009
29378143	JGI_gene	CDS	1918132	1919721	.	-	0	Thupl.29378143s0009
29378143	JGI_gene	five_prime_UTR	1919722	1919827	.	-	.	Thupl.29378143s0009
29378143	JGI_gene	five_prime_UTR	1920755	1920826	.	-	.	Thupl.29378143s0009
29378143	JGI_gene	five_prime_UTR	1921170	1921265	.	-	.	Thupl.29378143s0009
29378143	JGI_gene	gene	2043968	2046984	.	+	.	Thupl.29378143s0010
29378143	JGI_gene	mRNA	2043968	2046984	.	+	.	Thupl.29378143s0010
29378143	JGI_gene	five_prime_UTR	2043968	2044021	.	+	.	Thupl.29378143s0010
29378143	JGI_gene	five_prime_UTR	2045217	2045325	.	+	.	Thupl.29378143s0010
29378143	JGI_gene	CDS	2045326	2046888	.	+	0	Thupl.29378143s0010
29378143	JGI_gene	three_prime_UTR	2046889	2046984	.	+	.	Thupl.29378143s0010
29378143	JGI_gene	gene	2176143	2178951	.	-	.	Thupl.29378143s0011
29378143	JGI_gene	mRNA	2176143	2178951	.	-	.	Thupl.29378143s0011
29378143	JGI_gene	three_prime_UTR	2176143	2176345	.	-	.	Thupl.29378143s0011
29378143	JGI_gene	CDS	2176346	2178796	.	-	0	Thupl.29378143s0011
29378143	JGI_gene	five_prime_UTR	2178797	2178951	.	-	.	Thupl.29378143s0011
29378143	JGI_gene	gene	2423809	2425006	.	+	.	Thupl.29378143s0012
29378143	JGI_gene	mRNA	2423809	2425006	.	+	.	Thupl.29378143s0012
29378143	JGI_gene	five_prime_UTR	2423809	2424486	.	+	.	Thupl.29378143s0012
29378143	JGI_gene	CDS	2424487	2424795	.	+	0	Thupl.29378143s0012
29378143	JGI_gene	three_prime_UTR	2424796	2425006	.	+	.	Thupl.29378143s0012
29378143	JGI_gene	gene	2434171	2438429	.	-	.	Thupl.29378143s0013
29378143	JGI_gene	mRNA	2434171	2438429	.	-	.	Thupl.29378143s0013
29378143	JGI_gene	three_prime_UTR	2434171	2434501	.	-	.	Thupl.29378143s0013
29378143	JGI_gene	CDS	2434502	2436189	.	-	2	Thupl.29378143s0013
29378143	JGI_gene	CDS	2438008	2438146	.	-	0	Thupl.29378143s0013
29378143	JGI_gene	five_prime_UTR	2438147	2438429	.	-	.	Thupl.29378143s0013
29378143	JGI_gene	gene	3060660	3062058	.	+	.	Thupl.29378143s0014
29378143	JGI_gene	mRNA	3060660	3062058	.	+	.	Thupl.29378143s0014
29378143	JGI_gene	five_prime_UTR	3060660	3060688	.	+	.	Thupl.29378143s0014
29378143	JGI_gene	CDS	3060689	3061333	.	+	0	Thupl.29378143s0014
29378143	JGI_gene	CDS	3061485	3061559	.	+	0	Thupl.29378143s0014
29378143	JGI_gene	CDS	3061663	3061725	.	+	0	Thupl.29378143s0014
29378143	JGI_gene	three_prime_UTR	3061726	3062058	.	+	.	Thupl.29378143s0014
29378143	JGI_gene	gene	3144396	3146489	.	+	.	Thupl.29378143s0015
29378143	JGI_gene	mRNA	3144396	3146489	.	+	.	Thupl.29378143s0015
29378143	JGI_gene	five_prime_UTR	3144396	3145025	.	+	.	Thupl.29378143s0015
29378143	JGI_gene	CDS	3145026	3146324	.	+	0	Thupl.29378143s0015
29378143	JGI_gene	three_prime_UTR	3146325	3146489	.	+	.	Thupl.29378143s0015
29378143	JGI_gene	gene	3161961	3162503	.	+	.	Thupl.29378143s0016
29378143	JGI_gene	mRNA	3161961	3162503	.	+	.	Thupl.29378143s0016
29378143	JGI_gene	CDS	3161961	3162503	.	+	0	Thupl.29378143s0016
29378143	JGI_gene	gene	3167704	3169980	.	-	.	Thupl.29378143s0017
29378143	JGI_gene	mRNA	3167704	3169980	.	-	.	Thupl.29378143s0017
29378143	JGI_gene	three_prime_UTR	3167704	3168163	.	-	.	Thupl.29378143s0017
29378143	JGI_gene	CDS	3168164	3169792	.	-	0	Thupl.29378143s0017
29378143	JGI_gene	five_prime_UTR	3169793	3169980	.	-	.	Thupl.29378143s0017
29378143	JGI_gene	gene	3207353	3207961	.	-	.	Thupl.29378143s0018
29378143	JGI_gene	mRNA	3207353	3207961	.	-	.	Thupl.29378143s0018
29378143	JGI_gene	CDS	3207353	3207961	.	-	0	Thupl.29378143s0018
29378143	JGI_gene	gene	3225636	3235268	.	-	.	Thupl.29378143s0019
29378143	JGI_gene	mRNA	3225636	3235268	.	-	.	Thupl.29378143s0019
29378143	JGI_gene	CDS	3225636	3225777	.	-	1	Thupl.29378143s0019
29378143	JGI_gene	CDS	3235144	3235268	.	-	0	Thupl.29378143s0019
29378143	JGI_gene	gene	3365236	3367030	.	+	.	Thupl.29378143s0020
29378143	JGI_gene	mRNA	3365236	3367030	.	+	.	Thupl.29378143s0020
29378143	JGI_gene	CDS	3365236	3365284	.	+	0	Thupl.29378143s0020
29378143	JGI_gene	CDS	3365366	3366729	.	+	2	Thupl.29378143s0020
29378143	JGI_gene	three_prime_UTR	3366730	3367030	.	+	.	Thupl.29378143s0020
29378144	JGI_gene	gene	104269	107489	.	-	.	Thupl.29378144s0001
29378144	JGI_gene	mRNA	104269	107489	.	-	.	Thupl.29378144s0001
29378144	JGI_gene	three_prime_UTR	104269	104545	.	-	.	Thupl.29378144s0001
29378144	JGI_gene	CDS	104546	106078	.	-	0	Thupl.29378144s0001
29378144	JGI_gene	CDS	106190	106393	.	-	0	Thupl.29378144s0001
29378144	JGI_gene	five_prime_UTR	106394	107489	.	-	.	Thupl.29378144s0001
29378144	JGI_gene	gene	610740	612415	.	+	.	Thupl.29378144s0002
29378144	JGI_gene	mRNA	610740	612415	.	+	.	Thupl.29378144s0002
29378144	JGI_gene	CDS	610740	610770	.	+	0	Thupl.29378144s0002
29378144	JGI_gene	CDS	611859	611941	.	+	2	Thupl.29378144s0002
29378144	JGI_gene	CDS	612257	612415	.	+	0	Thupl.29378144s0002
29378146	JGI_gene	gene	24030	84530	.	-	.	Thupl.29378146s0001
29378146	JGI_gene	mRNA	24030	84530	.	-	.	Thupl.29378146s0001
29378146	JGI_gene	three_prime_UTR	24030	24143	.	-	.	Thupl.29378146s0001
29378146	JGI_gene	three_prime_UTR	25809	25867	.	-	.	Thupl.29378146s0001
29378146	JGI_gene	CDS	25868	25899	.	-	2	Thupl.29378146s0001
29378146	JGI_gene	CDS	26000	26181	.	-	1	Thupl.29378146s0001
29378146	JGI_gene	CDS	57820	58005	.	-	1	Thupl.29378146s0001
29378146	JGI_gene	CDS	81600	81755	.	-	1	Thupl.29378146s0001
29378146	JGI_gene	CDS	81889	82118	.	-	0	Thupl.29378146s0001
29378146	JGI_gene	CDS	84277	84390	.	-	0	Thupl.29378146s0001
29378146	JGI_gene	five_prime_UTR	84391	84530	.	-	.	Thupl.29378146s0001
29378147	JGI_gene	gene	78061	80957	.	+	.	Thupl.29378147s0001
29378147	JGI_gene	mRNA	78061	80957	.	+	.	Thupl.29378147s0001
29378147	JGI_gene	CDS	78061	78140	.	+	0	Thupl.29378147s0001
29378147	JGI_gene	CDS	78328	78676	.	+	1	Thupl.29378147s0001
29378147	JGI_gene	CDS	80268	80957	.	+	0	Thupl.29378147s0001
29378148	JGI_gene	gene	122691	344232	.	-	.	Thupl.29378148s0001
29378148	JGI_gene	mRNA	122691	344232	.	-	.	Thupl.29378148s0001
29378148	JGI_gene	three_prime_UTR	122691	123080	.	-	.	Thupl.29378148s0001
29378148	JGI_gene	CDS	123081	123362	.	-	0	Thupl.29378148s0001
29378148	JGI_gene	CDS	123502	123627	.	-	0	Thupl.29378148s0001
29378148	JGI_gene	CDS	123733	123887	.	-	2	Thupl.29378148s0001
29378148	JGI_gene	CDS	210696	210807	.	-	0	Thupl.29378148s0001
29378148	JGI_gene	CDS	211075	211171	.	-	1	Thupl.29378148s0001
29378148	JGI_gene	gene	249056	251586	.	-	.	Thupl.29378148s0002
29378148	JGI_gene	mRNA	249056	251586	.	-	.	Thupl.29378148s0002
29378148	JGI_gene	three_prime_UTR	249056	250548	.	-	.	Thupl.29378148s0002
29378148	JGI_gene	CDS	250549	251160	.	-	0	Thupl.29378148s0002
29378148	JGI_gene	five_prime_UTR	251161	251586	.	-	.	Thupl.29378148s0002
29378148	JGI_gene	gene	312649	319331	.	-	.	Thupl.29378148s0003
29378148	JGI_gene	mRNA	312649	319331	.	-	.	Thupl.29378148s0003
29378148	JGI_gene	three_prime_UTR	312649	312710	.	-	.	Thupl.29378148s0003
29378148	JGI_gene	CDS	312711	315047	.	-	0	Thupl.29378148s0003
29378148	JGI_gene	five_prime_UTR	315048	319331	.	-	.	Thupl.29378148s0003
29378148	JGI_gene	CDS	319659	319753	.	-	0	Thupl.29378148s0001
29378148	JGI_gene	CDS	319890	319975	.	-	2	Thupl.29378148s0001
29378148	JGI_gene	CDS	320059	320189	.	-	1	Thupl.29378148s0001
29378148	JGI_gene	CDS	343232	343310	.	-	2	Thupl.29378148s0001
29378148	JGI_gene	CDS	343809	343911	.	-	0	Thupl.29378148s0001
29378148	JGI_gene	five_prime_UTR	343912	344232	.	-	.	Thupl.29378148s0001
29378148	JGI_gene	gene	592369	594255	.	+	.	Thupl.29378148s0004
29378148	JGI_gene	mRNA	592369	594255	.	+	.	Thupl.29378148s0004
29378148	JGI_gene	five_prime_UTR	592369	592502	.	+	.	Thupl.29378148s0004
29378148	JGI_gene	CDS	592503	594086	.	+	0	Thupl.29378148s0004
29378148	JGI_gene	three_prime_UTR	594087	594255	.	+	.	Thupl.29378148s0004
29378148	JGI_gene	gene	751446	754575	.	+	.	Thupl.29378148s0005
29378148	JGI_gene	mRNA	751446	754575	.	+	.	Thupl.29378148s0005
29378148	JGI_gene	five_prime_UTR	751446	751747	.	+	.	Thupl.29378148s0005
29378148	JGI_gene	CDS	751748	753364	.	+	0	Thupl.29378148s0005
29378148	JGI_gene	three_prime_UTR	753365	754575	.	+	.	Thupl.29378148s0005
29378148	JGI_gene	gene	1065154	1065654	.	-	.	Thupl.29378148s0006
29378148	JGI_gene	mRNA	1065154	1065654	.	-	.	Thupl.29378148s0006
29378148	JGI_gene	CDS	1065154	1065654	.	-	0	Thupl.29378148s0006
29378150	JGI_gene	gene	75042	76267	.	-	.	Thupl.29378150s0001
29378150	JGI_gene	mRNA	75042	76267	.	-	.	Thupl.29378150s0001
29378150	JGI_gene	three_prime_UTR	75042	75343	.	-	.	Thupl.29378150s0001
29378150	JGI_gene	CDS	75344	76267	.	-	0	Thupl.29378150s0001
29378150	JGI_gene	gene	76271	82971	.	-	.	Thupl.29378150s0002
29378150	JGI_gene	mRNA	76271	82971	.	-	.	Thupl.29378150s0002
29378150	JGI_gene	CDS	76271	77261	.	-	1	Thupl.29378150s0002
29378150	JGI_gene	CDS	82288	82898	.	-	0	Thupl.29378150s0002
29378150	JGI_gene	five_prime_UTR	82899	82971	.	-	.	Thupl.29378150s0002
29378150	JGI_gene	gene	195160	214648	.	+	.	Thupl.29378150s0003
29378150	JGI_gene	mRNA	195160	214648	.	+	.	Thupl.29378150s0003
29378150	JGI_gene	five_prime_UTR	195160	195212	.	+	.	Thupl.29378150s0003
29378150	JGI_gene	CDS	195213	195871	.	+	0	Thupl.29378150s0003
29378150	JGI_gene	CDS	212327	214397	.	+	1	Thupl.29378150s0003
29378150	JGI_gene	three_prime_UTR	214398	214648	.	+	.	Thupl.29378150s0003
29378150	JGI_gene	gene	702506	937971	.	+	.	Thupl.29378150s0004
29378150	JGI_gene	mRNA	702506	937971	.	+	.	Thupl.29378150s0004
29378150	JGI_gene	five_prime_UTR	702506	702947	.	+	.	Thupl.29378150s0004
29378150	JGI_gene	five_prime_UTR	704058	704109	.	+	.	Thupl.29378150s0004
29378150	JGI_gene	CDS	704110	704136	.	+	0	Thupl.29378150s0004
29378150	JGI_gene	CDS	704227	704266	.	+	0	Thupl.29378150s0004
29378150	JGI_gene	CDS	704359	704402	.	+	2	Thupl.29378150s0004
29378150	JGI_gene	CDS	751746	751810	.	+	0	Thupl.29378150s0004
29378150	JGI_gene	CDS	751915	751951	.	+	1	Thupl.29378150s0004
29378150	JGI_gene	CDS	753820	753907	.	+	0	Thupl.29378150s0004
29378150	JGI_gene	CDS	754086	754150	.	+	2	Thupl.29378150s0004
29378150	JGI_gene	CDS	754281	754358	.	+	0	Thupl.29378150s0004
29378150	JGI_gene	CDS	812014	812061	.	+	0	Thupl.29378150s0004
29378150	JGI_gene	CDS	843659	843712	.	+	0	Thupl.29378150s0004
29378150	JGI_gene	CDS	878634	878795	.	+	0	Thupl.29378150s0004
29378150	JGI_gene	CDS	896124	896193	.	+	0	Thupl.29378150s0004
29378150	JGI_gene	CDS	936270	936325	.	+	2	Thupl.29378150s0004
29378150	JGI_gene	CDS	936922	937068	.	+	0	Thupl.29378150s0004
29378150	JGI_gene	three_prime_UTR	937069	937971	.	+	.	Thupl.29378150s0004
29378150	JGI_gene	gene	1207296	1209039	.	-	.	Thupl.29378150s0005
29378150	JGI_gene	mRNA	1207296	1209039	.	-	.	Thupl.29378150s0005
29378150	JGI_gene	three_prime_UTR	1207296	1207631	.	-	.	Thupl.29378150s0005
29378150	JGI_gene	CDS	1207632	1207938	.	-	1	Thupl.29378150s0005
29378150	JGI_gene	CDS	1208755	1208768	.	-	0	Thupl.29378150s0005
29378150	JGI_gene	five_prime_UTR	1208769	1209039	.	-	.	Thupl.29378150s0005
29378150	JGI_gene	gene	1210972	1214813	.	+	.	Thupl.29378150s0006
29378150	JGI_gene	mRNA	1210972	1214813	.	+	.	Thupl.29378150s0006
29378150	JGI_gene	five_prime_UTR	1210972	1211118	.	+	.	Thupl.29378150s0006
29378150	JGI_gene	CDS	1211119	1211201	.	+	0	Thupl.29378150s0006
29378150	JGI_gene	CDS	1211585	1211734	.	+	1	Thupl.29378150s0006
29378150	JGI_gene	CDS	1211852	1212068	.	+	1	Thupl.29378150s0006
29378150	JGI_gene	CDS	1212167	1212395	.	+	0	Thupl.29378150s0006
29378150	JGI_gene	CDS	1213993	1214510	.	+	2	Thupl.29378150s0006
29378150	JGI_gene	three_prime_UTR	1214511	1214813	.	+	.	Thupl.29378150s0006
29378150	JGI_gene	gene	1581441	1582501	.	-	.	Thupl.29378150s0007
29378150	JGI_gene	mRNA	1581441	1582501	.	-	.	Thupl.29378150s0007
29378150	JGI_gene	three_prime_UTR	1581441	1581462	.	-	.	Thupl.29378150s0007
29378150	JGI_gene	CDS	1581463	1581744	.	-	0	Thupl.29378150s0007
29378150	JGI_gene	five_prime_UTR	1581745	1582501	.	-	.	Thupl.29378150s0007
29378150	JGI_gene	gene	1586516	1593613	.	+	.	Thupl.29378150s0008
29378150	JGI_gene	mRNA	1586516	1593613	.	+	.	Thupl.29378150s0008
29378150	JGI_gene	five_prime_UTR	1586516	1587208	.	+	.	Thupl.29378150s0008
29378150	JGI_gene	CDS	1587209	1587514	.	+	0	Thupl.29378150s0008
29378150	JGI_gene	CDS	1587637	1587685	.	+	0	Thupl.29378150s0008
29378150	JGI_gene	CDS	1588893	1589100	.	+	2	Thupl.29378150s0008
29378150	JGI_gene	CDS	1589234	1589405	.	+	1	Thupl.29378150s0008
29378150	JGI_gene	CDS	1589641	1589706	.	+	0	Thupl.29378150s0008
29378150	JGI_gene	CDS	1589809	1589922	.	+	0	Thupl.29378150s0008
29378150	JGI_gene	CDS	1590096	1590212	.	+	0	Thupl.29378150s0008
29378150	JGI_gene	CDS	1590292	1590418	.	+	0	Thupl.29378150s0008
29378150	JGI_gene	CDS	1591101	1591387	.	+	2	Thupl.29378150s0008
29378150	JGI_gene	CDS	1591552	1591742	.	+	0	Thupl.29378150s0008
29378150	JGI_gene	CDS	1592609	1592694	.	+	1	Thupl.29378150s0008
29378150	JGI_gene	CDS	1592787	1592863	.	+	2	Thupl.29378150s0008
29378150	JGI_gene	CDS	1592975	1593148	.	+	0	Thupl.29378150s0008
29378150	JGI_gene	three_prime_UTR	1593149	1593613	.	+	.	Thupl.29378150s0008
29378150	JGI_gene	gene	1658940	1662414	.	+	.	Thupl.29378150s0009
29378150	JGI_gene	mRNA	1658940	1662414	.	+	.	Thupl.29378150s0009
29378150	JGI_gene	five_prime_UTR	1658940	1658961	.	+	.	Thupl.29378150s0009
29378150	JGI_gene	CDS	1658962	1659737	.	+	0	Thupl.29378150s0009
29378150	JGI_gene	CDS	1661116	1661758	.	+	1	Thupl.29378150s0009
29378150	JGI_gene	three_prime_UTR	1661759	1662414	.	+	.	Thupl.29378150s0009
29378150	JGI_gene	gene	1663390	1664342	.	+	.	Thupl.29378150s0010
29378150	JGI_gene	mRNA	1663390	1664342	.	+	.	Thupl.29378150s0010
29378150	JGI_gene	five_prime_UTR	1663390	1663859	.	+	.	Thupl.29378150s0010
29378150	JGI_gene	CDS	1663860	1664267	.	+	0	Thupl.29378150s0010
29378150	JGI_gene	three_prime_UTR	1664268	1664342	.	+	.	Thupl.29378150s0010
29378150	JGI_gene	gene	2073372	2080144	.	+	.	Thupl.29378150s0011
29378150	JGI_gene	mRNA	2073372	2080144	.	+	.	Thupl.29378150s0011
29378150	JGI_gene	five_prime_UTR	2073372	2073721	.	+	.	Thupl.29378150s0011
29378150	JGI_gene	CDS	2073722	2074018	.	+	0	Thupl.29378150s0011
29378150	JGI_gene	CDS	2074109	2074157	.	+	0	Thupl.29378150s0011
29378150	JGI_gene	CDS	2075473	2075680	.	+	2	Thupl.29378150s0011
29378150	JGI_gene	CDS	2076881	2076897	.	+	1	Thupl.29378150s0011
29378150	JGI_gene	CDS	2077723	2078009	.	+	2	Thupl.29378150s0011
29378150	JGI_gene	CDS	2078197	2078387	.	+	0	Thupl.29378150s0011
29378150	JGI_gene	CDS	2079310	2079392	.	+	1	Thupl.29378150s0011
29378150	JGI_gene	CDS	2079491	2079567	.	+	2	Thupl.29378150s0011
29378150	JGI_gene	CDS	2079655	2079846	.	+	0	Thupl.29378150s0011
29378150	JGI_gene	three_prime_UTR	2079847	2080144	.	+	.	Thupl.29378150s0011
29378151	JGI_gene	gene	45582	47076	.	+	.	Thupl.29378151s0001
29378151	JGI_gene	mRNA	45582	47076	.	+	.	Thupl.29378151s0001
29378151	JGI_gene	CDS	45582	45584	.	+	0	Thupl.29378151s0001
29378151	JGI_gene	CDS	46576	47076	.	+	0	Thupl.29378151s0001
29378151	JGI_gene	gene	300461	302588	.	+	.	Thupl.29378151s0002
29378151	JGI_gene	mRNA	300461	302588	.	+	.	Thupl.29378151s0002
29378151	JGI_gene	five_prime_UTR	300461	301377	.	+	.	Thupl.29378151s0002
29378151	JGI_gene	five_prime_UTR	301848	301877	.	+	.	Thupl.29378151s0002
29378151	JGI_gene	CDS	301878	302345	.	+	0	Thupl.29378151s0002
29378151	JGI_gene	three_prime_UTR	302346	302588	.	+	.	Thupl.29378151s0002
29378151	JGI_gene	gene	538672	539645	.	+	.	Thupl.29378151s0003
29378151	JGI_gene	mRNA	538672	539645	.	+	.	Thupl.29378151s0003
29378151	JGI_gene	CDS	538672	538674	.	+	0	Thupl.29378151s0003
29378151	JGI_gene	CDS	539157	539645	.	+	0	Thupl.29378151s0003
29378151	JGI_gene	gene	583537	585462	.	+	.	Thupl.29378151s0004
29378151	JGI_gene	mRNA	583537	585462	.	+	.	Thupl.29378151s0004
29378151	JGI_gene	five_prime_UTR	583537	583982	.	+	.	Thupl.29378151s0004
29378151	JGI_gene	five_prime_UTR	584140	584231	.	+	.	Thupl.29378151s0004
29378151	JGI_gene	CDS	584232	584234	.	+	0	Thupl.29378151s0004
29378151	JGI_gene	CDS	584778	585275	.	+	0	Thupl.29378151s0004
29378151	JGI_gene	three_prime_UTR	585276	585462	.	+	.	Thupl.29378151s0004
29378151	JGI_gene	gene	637582	639483	.	+	.	Thupl.29378151s0005
29378151	JGI_gene	mRNA	637582	639483	.	+	.	Thupl.29378151s0005
29378151	JGI_gene	five_prime_UTR	637582	638644	.	+	.	Thupl.29378151s0005
29378151	JGI_gene	CDS	638645	639148	.	+	0	Thupl.29378151s0005
29378151	JGI_gene	three_prime_UTR	639149	639483	.	+	.	Thupl.29378151s0005
29378151	JGI_gene	gene	854346	914191	.	+	.	Thupl.29378151s0006
29378151	JGI_gene	mRNA	854346	914191	.	+	.	Thupl.29378151s0006
29378151	JGI_gene	five_prime_UTR	854346	854398	.	+	.	Thupl.29378151s0006
29378151	JGI_gene	CDS	854399	854552	.	+	0	Thupl.29378151s0006
29378151	JGI_gene	CDS	854648	854739	.	+	2	Thupl.29378151s0006
29378151	JGI_gene	CDS	855540	855662	.	+	0	Thupl.29378151s0006
29378151	JGI_gene	CDS	876516	876620	.	+	0	Thupl.29378151s0006
29378151	JGI_gene	CDS	876819	876923	.	+	0	Thupl.29378151s0006
29378151	JGI_gene	CDS	911952	912090	.	+	0	Thupl.29378151s0006
29378151	JGI_gene	CDS	912302	912417	.	+	2	Thupl.29378151s0006
29378151	JGI_gene	CDS	912617	912673	.	+	0	Thupl.29378151s0006
29378151	JGI_gene	CDS	913192	913284	.	+	0	Thupl.29378151s0006
29378151	JGI_gene	three_prime_UTR	913285	914191	.	+	.	Thupl.29378151s0006
29378151	JGI_gene	gene	1193464	1206862	.	-	.	Thupl.29378151s0007
29378151	JGI_gene	mRNA	1193464	1206862	.	-	.	Thupl.29378151s0007
29378151	JGI_gene	three_prime_UTR	1193464	1194686	.	-	.	Thupl.29378151s0007
29378151	JGI_gene	CDS	1194687	1194853	.	-	2	Thupl.29378151s0007
29378151	JGI_gene	CDS	1194973	1195093	.	-	0	Thupl.29378151s0007
29378151	JGI_gene	CDS	1195294	1195340	.	-	2	Thupl.29378151s0007
29378151	JGI_gene	CDS	1195532	1195571	.	-	0	Thupl.29378151s0007
29378151	JGI_gene	CDS	1195786	1195873	.	-	1	Thupl.29378151s0007
29378151	JGI_gene	CDS	1199874	1200134	.	-	1	Thupl.29378151s0007
29378151	JGI_gene	CDS	1206453	1206469	.	-	0	Thupl.29378151s0007
29378151	JGI_gene	five_prime_UTR	1206470	1206862	.	-	.	Thupl.29378151s0007
29378151	JGI_gene	gene	1355701	1383883	.	+	.	Thupl.29378151s0008
29378151	JGI_gene	mRNA	1355701	1383883	.	+	.	Thupl.29378151s0008
29378151	JGI_gene	five_prime_UTR	1355701	1355891	.	+	.	Thupl.29378151s0008
29378151	JGI_gene	CDS	1355892	1356915	.	+	0	Thupl.29378151s0008
29378151	JGI_gene	CDS	1382511	1383070	.	+	2	Thupl.29378151s0008
29378151	JGI_gene	three_prime_UTR	1383071	1383883	.	+	.	Thupl.29378151s0008
29378151	JGI_gene	gene	1496088	1496997	.	+	.	Thupl.29378151s0009
29378151	JGI_gene	mRNA	1496088	1496997	.	+	.	Thupl.29378151s0009
29378151	JGI_gene	five_prime_UTR	1496088	1496146	.	+	.	Thupl.29378151s0009
29378151	JGI_gene	CDS	1496147	1496776	.	+	0	Thupl.29378151s0009
29378151	JGI_gene	three_prime_UTR	1496777	1496997	.	+	.	Thupl.29378151s0009
29378151	JGI_gene	gene	1500584	1502499	.	+	.	Thupl.29378151s0010
29378151	JGI_gene	mRNA	1500584	1502499	.	+	.	Thupl.29378151s0010
29378151	JGI_gene	five_prime_UTR	1500584	1500803	.	+	.	Thupl.29378151s0010
29378151	JGI_gene	CDS	1500804	1501343	.	+	0	Thupl.29378151s0010
29378151	JGI_gene	three_prime_UTR	1501344	1502499	.	+	.	Thupl.29378151s0010
29378151	JGI_gene	gene	1508359	1508862	.	+	.	Thupl.29378151s0011
29378151	JGI_gene	mRNA	1508359	1508862	.	+	.	Thupl.29378151s0011
29378151	JGI_gene	CDS	1508359	1508862	.	+	0	Thupl.29378151s0011
29378151	JGI_gene	gene	1928672	1975457	.	+	.	Thupl.29378151s0012
29378151	JGI_gene	mRNA	1928672	1975457	.	+	.	Thupl.29378151s0012
29378151	JGI_gene	five_prime_UTR	1928672	1929409	.	+	.	Thupl.29378151s0012
29378151	JGI_gene	CDS	1929410	1932694	.	+	0	Thupl.29378151s0012
29378151	JGI_gene	CDS	1932806	1932907	.	+	0	Thupl.29378151s0012
29378151	JGI_gene	CDS	1932992	1933135	.	+	0	Thupl.29378151s0012
29378151	JGI_gene	CDS	1933656	1933819	.	+	0	Thupl.29378151s0012
29378151	JGI_gene	CDS	1933955	1934102	.	+	1	Thupl.29378151s0012
29378151	JGI_gene	CDS	1934412	1934534	.	+	0	Thupl.29378151s0012
29378151	JGI_gene	CDS	1934658	1934745	.	+	0	Thupl.29378151s0012
29378151	JGI_gene	CDS	1974482	1974651	.	+	2	Thupl.29378151s0012
29378151	JGI_gene	three_prime_UTR	1974652	1975457	.	+	.	Thupl.29378151s0012
29378151	JGI_gene	gene	2072349	2075405	.	+	.	Thupl.29378151s0013
29378151	JGI_gene	mRNA	2072349	2075405	.	+	.	Thupl.29378151s0013
29378151	JGI_gene	five_prime_UTR	2072349	2072384	.	+	.	Thupl.29378151s0013
29378151	JGI_gene	CDS	2072385	2073611	.	+	0	Thupl.29378151s0013
29378151	JGI_gene	three_prime_UTR	2073612	2075405	.	+	.	Thupl.29378151s0013
29378151	JGI_gene	gene	2079237	2082709	.	-	.	Thupl.29378151s0014
29378151	JGI_gene	mRNA	2079237	2082709	.	-	.	Thupl.29378151s0014
29378151	JGI_gene	three_prime_UTR	2079237	2079399	.	-	.	Thupl.29378151s0014
29378151	JGI_gene	CDS	2079400	2080247	.	-	2	Thupl.29378151s0014
29378151	JGI_gene	CDS	2081770	2082685	.	-	0	Thupl.29378151s0014
29378151	JGI_gene	five_prime_UTR	2082686	2082709	.	-	.	Thupl.29378151s0014
29378151	JGI_gene	gene	2182638	2183920	.	-	.	Thupl.29378151s0015
29378151	JGI_gene	mRNA	2182638	2183920	.	-	.	Thupl.29378151s0015
29378151	JGI_gene	CDS	2182638	2182790	.	-	0	Thupl.29378151s0015
29378151	JGI_gene	CDS	2183246	2183920	.	-	0	Thupl.29378151s0015
29378151	JGI_gene	gene	2309420	2438611	.	-	.	Thupl.29378151s0016
29378151	JGI_gene	mRNA	2309420	2438611	.	-	.	Thupl.29378151s0016
29378151	JGI_gene	three_prime_UTR	2309420	2309902	.	-	.	Thupl.29378151s0016
29378151	JGI_gene	CDS	2309903	2310278	.	-	1	Thupl.29378151s0016
29378151	JGI_gene	CDS	2310487	2310750	.	-	1	Thupl.29378151s0016
29378151	JGI_gene	CDS	2310970	2312222	.	-	0	Thupl.29378151s0016
29378151	JGI_gene	CDS	2313836	2314036	.	-	0	Thupl.29378151s0016
29378151	JGI_gene	CDS	2351347	2351688	.	-	0	Thupl.29378151s0016
29378151	JGI_gene	CDS	2352646	2352819	.	-	0	Thupl.29378151s0016
29378151	JGI_gene	CDS	2373299	2373910	.	-	0	Thupl.29378151s0016
29378151	JGI_gene	CDS	2373996	2374245	.	-	1	Thupl.29378151s0016
29378151	JGI_gene	CDS	2391978	2392054	.	-	0	Thupl.29378151s0016
29378151	JGI_gene	CDS	2438080	2438295	.	-	0	Thupl.29378151s0016
29378151	JGI_gene	five_prime_UTR	2438296	2438611	.	-	.	Thupl.29378151s0016
29378151	JGI_gene	gene	2495329	2497541	.	+	.	Thupl.29378151s0017
29378151	JGI_gene	mRNA	2495329	2497541	.	+	.	Thupl.29378151s0017
29378151	JGI_gene	five_prime_UTR	2495329	2495554	.	+	.	Thupl.29378151s0017
29378151	JGI_gene	CDS	2495555	2497045	.	+	0	Thupl.29378151s0017
29378151	JGI_gene	three_prime_UTR	2497046	2497541	.	+	.	Thupl.29378151s0017
29378151	JGI_gene	gene	2755354	2755722	.	-	.	Thupl.29378151s0018
29378151	JGI_gene	mRNA	2755354	2755722	.	-	.	Thupl.29378151s0018
29378151	JGI_gene	CDS	2755354	2755722	.	-	0	Thupl.29378151s0018
29378151	JGI_gene	gene	2834194	2875415	.	+	.	Thupl.29378151s0019
29378151	JGI_gene	mRNA	2834194	2875415	.	+	.	Thupl.29378151s0019
29378151	JGI_gene	five_prime_UTR	2834194	2834370	.	+	.	Thupl.29378151s0019
29378151	JGI_gene	CDS	2834371	2834528	.	+	0	Thupl.29378151s0019
29378151	JGI_gene	CDS	2834646	2834769	.	+	1	Thupl.29378151s0019
29378151	JGI_gene	CDS	2874490	2874607	.	+	0	Thupl.29378151s0019
29378151	JGI_gene	CDS	2874782	2875029	.	+	2	Thupl.29378151s0019
29378151	JGI_gene	three_prime_UTR	2875030	2875415	.	+	.	Thupl.29378151s0019
29378151	JGI_gene	gene	3445886	3451804	.	+	.	Thupl.29378151s0020
29378151	JGI_gene	mRNA	3445886	3451804	.	+	.	Thupl.29378151s0020
29378151	JGI_gene	five_prime_UTR	3445886	3446654	.	+	.	Thupl.29378151s0020
29378151	JGI_gene	CDS	3446655	3446943	.	+	0	Thupl.29378151s0020
29378151	JGI_gene	CDS	3447582	3447802	.	+	2	Thupl.29378151s0020
29378151	JGI_gene	CDS	3448150	3448391	.	+	0	Thupl.29378151s0020
29378151	JGI_gene	CDS	3449398	3449767	.	+	1	Thupl.29378151s0020
29378151	JGI_gene	CDS	3451020	3451445	.	+	0	Thupl.29378151s0020
29378151	JGI_gene	three_prime_UTR	3451446	3451804	.	+	.	Thupl.29378151s0020
29378151	JGI_gene	gene	3635298	3636944	.	-	.	Thupl.29378151s0021
29378151	JGI_gene	mRNA	3635298	3636944	.	-	.	Thupl.29378151s0021
29378151	JGI_gene	CDS	3635298	3635353	.	-	2	Thupl.29378151s0021
29378151	JGI_gene	CDS	3635448	3635511	.	-	0	Thupl.29378151s0021
29378151	JGI_gene	CDS	3635606	3635672	.	-	1	Thupl.29378151s0021
29378151	JGI_gene	CDS	3635912	3635968	.	-	1	Thupl.29378151s0021
29378151	JGI_gene	CDS	3636057	3636133	.	-	0	Thupl.29378151s0021
29378151	JGI_gene	CDS	3636942	3636944	.	-	0	Thupl.29378151s0021
29378152	JGI_gene	gene	22465	24447	.	+	.	Thupl.29378152s0001
29378152	JGI_gene	mRNA	22465	24447	.	+	.	Thupl.29378152s0001
29378152	JGI_gene	CDS	22465	23232	.	+	0	Thupl.29378152s0001
29378152	JGI_gene	CDS	23266	23487	.	+	0	Thupl.29378152s0001
29378152	JGI_gene	CDS	23695	23746	.	+	0	Thupl.29378152s0001
29378152	JGI_gene	CDS	23889	23951	.	+	2	Thupl.29378152s0001
29378152	JGI_gene	CDS	23982	24069	.	+	2	Thupl.29378152s0001
29378152	JGI_gene	CDS	24171	24447	.	+	1	Thupl.29378152s0001
29378152	JGI_gene	gene	42308	44851	.	+	.	Thupl.29378152s0002
29378152	JGI_gene	mRNA	42308	44851	.	+	.	Thupl.29378152s0002
29378152	JGI_gene	five_prime_UTR	42308	42472	.	+	.	Thupl.29378152s0002
29378152	JGI_gene	CDS	42473	43493	.	+	0	Thupl.29378152s0002
29378152	JGI_gene	CDS	43985	44172	.	+	2	Thupl.29378152s0002
29378152	JGI_gene	CDS	44254	44547	.	+	0	Thupl.29378152s0002
29378152	JGI_gene	three_prime_UTR	44548	44851	.	+	.	Thupl.29378152s0002
29378152	JGI_gene	gene	139957	145183	.	+	.	Thupl.29378152s0003
29378152	JGI_gene	mRNA	139957	145183	.	+	.	Thupl.29378152s0003
29378152	JGI_gene	five_prime_UTR	139957	140285	.	+	.	Thupl.29378152s0003
29378152	JGI_gene	CDS	140286	140765	.	+	0	Thupl.29378152s0003
29378152	JGI_gene	CDS	141000	141185	.	+	0	Thupl.29378152s0003
29378152	JGI_gene	CDS	141561	141857	.	+	0	Thupl.29378152s0003
29378152	JGI_gene	CDS	141954	143393	.	+	0	Thupl.29378152s0003
29378152	JGI_gene	CDS	144431	144499	.	+	0	Thupl.29378152s0003
29378152	JGI_gene	CDS	144583	145023	.	+	0	Thupl.29378152s0003
29378152	JGI_gene	three_prime_UTR	145024	145183	.	+	.	Thupl.29378152s0003
29378152	JGI_gene	gene	159578	166663	.	+	.	Thupl.29378152s0004
29378152	JGI_gene	mRNA	159578	166663	.	+	.	Thupl.29378152s0004
29378152	JGI_gene	five_prime_UTR	159578	159629	.	+	.	Thupl.29378152s0004
29378152	JGI_gene	CDS	159630	160093	.	+	0	Thupl.29378152s0004
29378152	JGI_gene	CDS	160283	161324	.	+	1	Thupl.29378152s0004
29378152	JGI_gene	CDS	161559	161744	.	+	0	Thupl.29378152s0004
29378152	JGI_gene	CDS	162120	162416	.	+	0	Thupl.29378152s0004
29378152	JGI_gene	CDS	162513	163952	.	+	0	Thupl.29378152s0004
29378152	JGI_gene	CDS	165447	165515	.	+	0	Thupl.29378152s0004
29378152	JGI_gene	CDS	165599	166039	.	+	0	Thupl.29378152s0004
29378152	JGI_gene	three_prime_UTR	166040	166663	.	+	.	Thupl.29378152s0004
29378152	JGI_gene	gene	351187	351675	.	-	.	Thupl.29378152s0005
29378152	JGI_gene	mRNA	351187	351675	.	-	.	Thupl.29378152s0005
29378152	JGI_gene	CDS	351187	351675	.	-	0	Thupl.29378152s0005
29378152	JGI_gene	gene	508156	511734	.	-	.	Thupl.29378152s0006
29378152	JGI_gene	mRNA	508156	511734	.	-	.	Thupl.29378152s0006
29378152	JGI_gene	three_prime_UTR	508156	508333	.	-	.	Thupl.29378152s0006
29378152	JGI_gene	CDS	508334	508689	.	-	2	Thupl.29378152s0006
29378152	JGI_gene	CDS	508801	511534	.	-	0	Thupl.29378152s0006
29378152	JGI_gene	five_prime_UTR	511535	511734	.	-	.	Thupl.29378152s0006
29378152	JGI_gene	gene	719845	720060	.	-	.	Thupl.29378152s0007
29378152	JGI_gene	mRNA	719845	720060	.	-	.	Thupl.29378152s0007
29378152	JGI_gene	CDS	719845	720060	.	-	0	Thupl.29378152s0007
29378152	JGI_gene	gene	915373	919193	.	-	.	Thupl.29378152s0008
29378152	JGI_gene	mRNA	915373	919193	.	-	.	Thupl.29378152s0008
29378152	JGI_gene	three_prime_UTR	915373	915488	.	-	.	Thupl.29378152s0008
29378152	JGI_gene	CDS	915489	915847	.	-	2	Thupl.29378152s0008
29378152	JGI_gene	CDS	915959	918722	.	-	0	Thupl.29378152s0008
29378152	JGI_gene	five_prime_UTR	918723	919193	.	-	.	Thupl.29378152s0008
29378152	JGI_gene	gene	971701	973735	.	-	.	Thupl.29378152s0009
29378152	JGI_gene	mRNA	971701	973735	.	-	.	Thupl.29378152s0009
29378152	JGI_gene	three_prime_UTR	971701	971825	.	-	.	Thupl.29378152s0009
29378152	JGI_gene	CDS	971826	972235	.	-	2	Thupl.29378152s0009
29378152	JGI_gene	CDS	972345	972456	.	-	0	Thupl.29378152s0009
29378152	JGI_gene	five_prime_UTR	972457	973735	.	-	.	Thupl.29378152s0009
29378154	JGI_gene	gene	86537	88700	.	+	.	Thupl.29378154s0001
29378154	JGI_gene	mRNA	86537	88700	.	+	.	Thupl.29378154s0001
29378154	JGI_gene	five_prime_UTR	86537	86599	.	+	.	Thupl.29378154s0001
29378154	JGI_gene	CDS	86600	86897	.	+	0	Thupl.29378154s0001
29378154	JGI_gene	CDS	87338	87384	.	+	2	Thupl.29378154s0001
29378154	JGI_gene	CDS	87673	87845	.	+	0	Thupl.29378154s0001
29378154	JGI_gene	CDS	88155	88173	.	+	1	Thupl.29378154s0001
29378154	JGI_gene	CDS	88371	88475	.	+	0	Thupl.29378154s0001
29378154	JGI_gene	three_prime_UTR	88476	88700	.	+	.	Thupl.29378154s0001
29378154	JGI_gene	gene	323295	325358	.	+	.	Thupl.29378154s0002
29378154	JGI_gene	mRNA	323295	325358	.	+	.	Thupl.29378154s0002
29378154	JGI_gene	five_prime_UTR	323295	323360	.	+	.	Thupl.29378154s0002
29378154	JGI_gene	CDS	323361	323658	.	+	0	Thupl.29378154s0002
29378154	JGI_gene	CDS	324010	324056	.	+	2	Thupl.29378154s0002
29378154	JGI_gene	CDS	324344	324516	.	+	0	Thupl.29378154s0002
29378154	JGI_gene	CDS	324763	324781	.	+	1	Thupl.29378154s0002
29378154	JGI_gene	CDS	324990	325094	.	+	0	Thupl.29378154s0002
29378154	JGI_gene	three_prime_UTR	325095	325358	.	+	.	Thupl.29378154s0002
29378155	JGI_gene	gene	363470	440181	.	-	.	Thupl.29378155s0001
29378155	JGI_gene	mRNA	363470	440181	.	-	.	Thupl.29378155s0001
29378155	JGI_gene	three_prime_UTR	363470	363605	.	-	.	Thupl.29378155s0001
29378155	JGI_gene	CDS	363606	364041	.	-	1	Thupl.29378155s0001
29378155	JGI_gene	CDS	437135	437824	.	-	1	Thupl.29378155s0001
29378155	JGI_gene	CDS	438925	439997	.	-	0	Thupl.29378155s0001
29378155	JGI_gene	five_prime_UTR	439998	440181	.	-	.	Thupl.29378155s0001
29378155	JGI_gene	gene	525662	528414	.	+	.	Thupl.29378155s0002
29378155	JGI_gene	mRNA	525662	528414	.	+	.	Thupl.29378155s0002
29378155	JGI_gene	five_prime_UTR	525662	525877	.	+	.	Thupl.29378155s0002
29378155	JGI_gene	CDS	525878	526354	.	+	0	Thupl.29378155s0002
29378155	JGI_gene	CDS	527545	527997	.	+	0	Thupl.29378155s0002
29378155	JGI_gene	three_prime_UTR	527998	528414	.	+	.	Thupl.29378155s0002
29378156	JGI_gene	gene	47722	50400	.	-	.	Thupl.29378156s0001
29378156	JGI_gene	mRNA	47722	50400	.	-	.	Thupl.29378156s0001
29378156	JGI_gene	three_prime_UTR	47722	47995	.	-	.	Thupl.29378156s0001
29378156	JGI_gene	CDS	47996	48146	.	-	1	Thupl.29378156s0001
29378156	JGI_gene	CDS	48272	48516	.	-	0	Thupl.29378156s0001
29378156	JGI_gene	CDS	49159	49365	.	-	0	Thupl.29378156s0001
29378156	JGI_gene	CDS	49500	49671	.	-	1	Thupl.29378156s0001
29378156	JGI_gene	CDS	49761	50038	.	-	0	Thupl.29378156s0001
29378156	JGI_gene	five_prime_UTR	50039	50400	.	-	.	Thupl.29378156s0001
29378156	JGI_gene	gene	90797	94016	.	+	.	Thupl.29378156s0002
29378156	JGI_gene	mRNA	90797	94016	.	+	.	Thupl.29378156s0002
29378156	JGI_gene	five_prime_UTR	90797	90822	.	+	.	Thupl.29378156s0002
29378156	JGI_gene	CDS	90823	92796	.	+	0	Thupl.29378156s0002
29378156	JGI_gene	three_prime_UTR	92797	94016	.	+	.	Thupl.29378156s0002
29378156	JGI_gene	gene	377100	378046	.	-	.	Thupl.29378156s0003
29378156	JGI_gene	mRNA	377100	378046	.	-	.	Thupl.29378156s0003
29378156	JGI_gene	three_prime_UTR	377100	377307	.	-	.	Thupl.29378156s0003
29378156	JGI_gene	CDS	377308	377649	.	-	0	Thupl.29378156s0003
29378156	JGI_gene	five_prime_UTR	377650	378046	.	-	.	Thupl.29378156s0003
29378156	JGI_gene	gene	386820	389267	.	-	.	Thupl.29378156s0004
29378156	JGI_gene	mRNA	386820	389267	.	-	.	Thupl.29378156s0004
29378156	JGI_gene	three_prime_UTR	386820	387100	.	-	.	Thupl.29378156s0004
29378156	JGI_gene	CDS	387101	388754	.	-	1	Thupl.29378156s0004
29378156	JGI_gene	CDS	388962	389053	.	-	0	Thupl.29378156s0004
29378156	JGI_gene	five_prime_UTR	389054	389267	.	-	.	Thupl.29378156s0004
29378156	JGI_gene	gene	393723	394181	.	+	.	Thupl.29378156s0005
29378156	JGI_gene	mRNA	393723	394181	.	+	.	Thupl.29378156s0005
29378156	JGI_gene	CDS	393723	394181	.	+	0	Thupl.29378156s0005
29378156	JGI_gene	gene	465831	466872	.	-	.	Thupl.29378156s0006
29378156	JGI_gene	mRNA	465831	466872	.	-	.	Thupl.29378156s0006
29378156	JGI_gene	CDS	465831	466214	.	-	0	Thupl.29378156s0006
29378156	JGI_gene	CDS	466254	466576	.	-	2	Thupl.29378156s0006
29378156	JGI_gene	CDS	466845	466872	.	-	0	Thupl.29378156s0006
29378157	JGI_gene	gene	304598	306475	.	-	.	Thupl.29378157s0001
29378157	JGI_gene	mRNA	304598	306475	.	-	.	Thupl.29378157s0001
29378157	JGI_gene	three_prime_UTR	304598	304631	.	-	.	Thupl.29378157s0001
29378157	JGI_gene	CDS	304632	304774	.	-	2	Thupl.29378157s0001
29378157	JGI_gene	CDS	305140	305280	.	-	2	Thupl.29378157s0001
29378157	JGI_gene	CDS	306466	306475	.	-	0	Thupl.29378157s0001
29378158	JGI_gene	gene	91787	133147	.	+	.	Thupl.29378158s0001
29378158	JGI_gene	mRNA	91787	133147	.	+	.	Thupl.29378158s0001
29378158	JGI_gene	five_prime_UTR	91787	92079	.	+	.	Thupl.29378158s0001
29378158	JGI_gene	CDS	92080	92709	.	+	0	Thupl.29378158s0001
29378158	JGI_gene	CDS	115300	115487	.	+	0	Thupl.29378158s0001
29378158	JGI_gene	CDS	115770	115875	.	+	1	Thupl.29378158s0001
29378158	JGI_gene	CDS	116048	116191	.	+	0	Thupl.29378158s0001
29378158	JGI_gene	CDS	116332	116550	.	+	0	Thupl.29378158s0001
29378158	JGI_gene	CDS	118708	118898	.	+	0	Thupl.29378158s0001
29378158	JGI_gene	CDS	132761	133034	.	+	1	Thupl.29378158s0001
29378158	JGI_gene	three_prime_UTR	133035	133147	.	+	.	Thupl.29378158s0001
29378159	JGI_gene	gene	6157	9462	.	+	.	Thupl.29378159s0001
29378159	JGI_gene	mRNA	6157	9462	.	+	.	Thupl.29378159s0001
29378159	JGI_gene	CDS	6157	6231	.	+	0	Thupl.29378159s0001
29378159	JGI_gene	CDS	6917	7993	.	+	0	Thupl.29378159s0001
29378159	JGI_gene	CDS	8908	9462	.	+	0	Thupl.29378159s0001
29378159	JGI_gene	gene	306328	326901	.	-	.	Thupl.29378159s0002
29378159	JGI_gene	mRNA	306328	326901	.	-	.	Thupl.29378159s0002
29378159	JGI_gene	three_prime_UTR	306328	306491	.	-	.	Thupl.29378159s0002
29378159	JGI_gene	CDS	306492	306599	.	-	0	Thupl.29378159s0002
29378159	JGI_gene	CDS	306849	307123	.	-	2	Thupl.29378159s0002
29378159	JGI_gene	CDS	325463	325700	.	-	0	Thupl.29378159s0002
29378159	JGI_gene	five_prime_UTR	325701	325749	.	-	.	Thupl.29378159s0002
29378159	JGI_gene	five_prime_UTR	326740	326901	.	-	.	Thupl.29378159s0002
29378159	JGI_gene	gene	462942	544757	.	-	.	Thupl.29378159s0003
29378159	JGI_gene	mRNA	462942	544757	.	-	.	Thupl.29378159s0003
29378159	JGI_gene	three_prime_UTR	462942	463297	.	-	.	Thupl.29378159s0003
29378159	JGI_gene	CDS	463298	463420	.	-	0	Thupl.29378159s0003
29378159	JGI_gene	CDS	463531	463623	.	-	0	Thupl.29378159s0003
29378159	JGI_gene	CDS	465621	465687	.	-	1	Thupl.29378159s0003
29378159	JGI_gene	CDS	465877	465982	.	-	2	Thupl.29378159s0003
29378159	JGI_gene	CDS	509572	509656	.	-	0	Thupl.29378159s0003
29378159	JGI_gene	CDS	520760	520851	.	-	2	Thupl.29378159s0003
29378159	JGI_gene	CDS	521026	521148	.	-	2	Thupl.29378159s0003
29378159	JGI_gene	CDS	521240	521345	.	-	0	Thupl.29378159s0003
29378159	JGI_gene	CDS	522833	522939	.	-	2	Thupl.29378159s0003
29378159	JGI_gene	CDS	543850	543941	.	-	1	Thupl.29378159s0003
29378159	JGI_gene	CDS	544051	544181	.	-	0	Thupl.29378159s0003
29378159	JGI_gene	five_prime_UTR	544182	544757	.	-	.	Thupl.29378159s0003
29378159	JGI_gene	gene	872713	874593	.	+	.	Thupl.29378159s0004
29378159	JGI_gene	mRNA	872713	874593	.	+	.	Thupl.29378159s0004
29378159	JGI_gene	five_prime_UTR	872713	872759	.	+	.	Thupl.29378159s0004
29378159	JGI_gene	five_prime_UTR	872867	872989	.	+	.	Thupl.29378159s0004
29378159	JGI_gene	CDS	872990	873243	.	+	0	Thupl.29378159s0004
29378159	JGI_gene	CDS	873328	873497	.	+	1	Thupl.29378159s0004
29378159	JGI_gene	CDS	873874	874177	.	+	2	Thupl.29378159s0004
29378159	JGI_gene	CDS	874382	874388	.	+	1	Thupl.29378159s0004
29378159	JGI_gene	three_prime_UTR	874389	874593	.	+	.	Thupl.29378159s0004
29378159	JGI_gene	gene	1043424	1191767	.	-	.	Thupl.29378159s0005
29378159	JGI_gene	mRNA	1043424	1191767	.	-	.	Thupl.29378159s0005
29378159	JGI_gene	three_prime_UTR	1043424	1043641	.	-	.	Thupl.29378159s0005
29378159	JGI_gene	CDS	1043642	1043716	.	-	0	Thupl.29378159s0005
29378159	JGI_gene	CDS	1059562	1059822	.	-	0	Thupl.29378159s0005
29378159	JGI_gene	CDS	1059921	1060085	.	-	0	Thupl.29378159s0005
29378159	JGI_gene	CDS	1117811	1118088	.	-	2	Thupl.29378159s0005
29378159	JGI_gene	CDS	1191201	1191384	.	-	0	Thupl.29378159s0005
29378159	JGI_gene	five_prime_UTR	1191385	1191386	.	-	.	Thupl.29378159s0005
29378159	JGI_gene	five_prime_UTR	1191475	1191767	.	-	.	Thupl.29378159s0005
29378159	JGI_gene	gene	1573457	1801428	.	+	.	Thupl.29378159s0006
29378159	JGI_gene	mRNA	1573457	1801428	.	+	.	Thupl.29378159s0006
29378159	JGI_gene	five_prime_UTR	1573457	1573607	.	+	.	Thupl.29378159s0006
29378159	JGI_gene	five_prime_UTR	1573714	1573773	.	+	.	Thupl.29378159s0006
29378159	JGI_gene	CDS	1573774	1573957	.	+	0	Thupl.29378159s0006
29378159	JGI_gene	CDS	1654744	1655027	.	+	2	Thupl.29378159s0006
29378159	JGI_gene	CDS	1723780	1723944	.	+	0	Thupl.29378159s0006
29378159	JGI_gene	CDS	1724096	1724200	.	+	0	Thupl.29378159s0006
29378159	JGI_gene	CDS	1789427	1789513	.	+	0	Thupl.29378159s0006
29378159	JGI_gene	CDS	1800956	1801174	.	+	0	Thupl.29378159s0006
29378159	JGI_gene	three_prime_UTR	1801175	1801428	.	+	.	Thupl.29378159s0006
29378159	JGI_gene	gene	2291551	2475508	.	-	.	Thupl.29378159s0007
29378159	JGI_gene	mRNA	2291551	2475508	.	-	.	Thupl.29378159s0007
29378159	JGI_gene	three_prime_UTR	2291551	2291902	.	-	.	Thupl.29378159s0007
29378159	JGI_gene	CDS	2291903	2292031	.	-	0	Thupl.29378159s0007
29378159	JGI_gene	gene	2380024	2380784	.	+	.	Thupl.29378159s0008
29378159	JGI_gene	mRNA	2380024	2380784	.	+	.	Thupl.29378159s0008
29378159	JGI_gene	CDS	2380024	2380207	.	+	0	Thupl.29378159s0008
29378159	JGI_gene	CDS	2380333	2380421	.	+	2	Thupl.29378159s0008
29378159	JGI_gene	CDS	2380511	2380604	.	+	0	Thupl.29378159s0008
29378159	JGI_gene	CDS	2380705	2380784	.	+	2	Thupl.29378159s0008
29378159	JGI_gene	CDS	2383073	2383183	.	-	0	Thupl.29378159s0007
29378159	JGI_gene	CDS	2383297	2383461	.	-	0	Thupl.29378159s0007
29378159	JGI_gene	CDS	2435739	2436013	.	-	2	Thupl.29378159s0007
29378159	JGI_gene	CDS	2475147	2475318	.	-	0	Thupl.29378159s0007
29378159	JGI_gene	five_prime_UTR	2475319	2475338	.	-	.	Thupl.29378159s0007
29378159	JGI_gene	five_prime_UTR	2475449	2475508	.	-	.	Thupl.29378159s0007
29378159	JGI_gene	gene	2933148	2942683	.	-	.	Thupl.29378159s0009
29378159	JGI_gene	mRNA	2933148	2942683	.	-	.	Thupl.29378159s0009
29378159	JGI_gene	three_prime_UTR	2933148	2933599	.	-	.	Thupl.29378159s0009
29378159	JGI_gene	CDS	2933600	2933914	.	-	0	Thupl.29378159s0009
29378159	JGI_gene	CDS	2934068	2934313	.	-	0	Thupl.29378159s0009
29378159	JGI_gene	CDS	2941935	2942195	.	-	0	Thupl.29378159s0009
29378159	JGI_gene	five_prime_UTR	2942196	2942683	.	-	.	Thupl.29378159s0009
29378161	JGI_gene	gene	56972	57178	.	-	.	Thupl.29378161s0001
29378161	JGI_gene	mRNA	56972	57178	.	-	.	Thupl.29378161s0001
29378161	JGI_gene	CDS	56972	57178	.	-	0	Thupl.29378161s0001
29378161	JGI_gene	gene	624518	627473	.	+	.	Thupl.29378161s0002
29378161	JGI_gene	mRNA	624518	627473	.	+	.	Thupl.29378161s0002
29378161	JGI_gene	five_prime_UTR	624518	624610	.	+	.	Thupl.29378161s0002
29378161	JGI_gene	CDS	624611	625391	.	+	0	Thupl.29378161s0002
29378161	JGI_gene	CDS	625524	625667	.	+	2	Thupl.29378161s0002
29378161	JGI_gene	CDS	625770	625891	.	+	2	Thupl.29378161s0002
29378161	JGI_gene	CDS	625996	626206	.	+	0	Thupl.29378161s0002
29378161	JGI_gene	CDS	626293	626527	.	+	2	Thupl.29378161s0002
29378161	JGI_gene	CDS	626609	626762	.	+	1	Thupl.29378161s0002
29378161	JGI_gene	CDS	626846	627199	.	+	0	Thupl.29378161s0002
29378161	JGI_gene	three_prime_UTR	627200	627473	.	+	.	Thupl.29378161s0002
29378161	JGI_gene	gene	635361	639628	.	+	.	Thupl.29378161s0003
29378161	JGI_gene	mRNA	635361	639628	.	+	.	Thupl.29378161s0003
29378161	JGI_gene	five_prime_UTR	635361	635375	.	+	.	Thupl.29378161s0003
29378161	JGI_gene	CDS	635376	636153	.	+	0	Thupl.29378161s0003
29378161	JGI_gene	CDS	636390	637333	.	+	2	Thupl.29378161s0003
29378161	JGI_gene	three_prime_UTR	637334	639628	.	+	.	Thupl.29378161s0003
29378161	JGI_gene	gene	646601	648009	.	-	.	Thupl.29378161s0004
29378161	JGI_gene	mRNA	646601	648009	.	-	.	Thupl.29378161s0004
29378161	JGI_gene	three_prime_UTR	646601	646840	.	-	.	Thupl.29378161s0004
29378161	JGI_gene	CDS	646841	647194	.	-	0	Thupl.29378161s0004
29378161	JGI_gene	CDS	647279	647425	.	-	0	Thupl.29378161s0004
29378161	JGI_gene	five_prime_UTR	647426	647432	.	-	.	Thupl.29378161s0004
29378161	JGI_gene	five_prime_UTR	647514	648009	.	-	.	Thupl.29378161s0004
29378161	JGI_gene	gene	720268	720894	.	+	.	Thupl.29378161s0005
29378161	JGI_gene	mRNA	720268	720894	.	+	.	Thupl.29378161s0005
29378161	JGI_gene	CDS	720268	720894	.	+	0	Thupl.29378161s0005
29378161	JGI_gene	gene	720899	723123	.	+	.	Thupl.29378161s0006
29378161	JGI_gene	mRNA	720899	723123	.	+	.	Thupl.29378161s0006
29378161	JGI_gene	five_prime_UTR	720899	720902	.	+	.	Thupl.29378161s0006
29378161	JGI_gene	CDS	720903	720969	.	+	0	Thupl.29378161s0006
29378161	JGI_gene	CDS	721106	721249	.	+	2	Thupl.29378161s0006
29378161	JGI_gene	CDS	721351	721472	.	+	2	Thupl.29378161s0006
29378161	JGI_gene	CDS	721578	721788	.	+	0	Thupl.29378161s0006
29378161	JGI_gene	CDS	721875	722109	.	+	2	Thupl.29378161s0006
29378161	JGI_gene	CDS	722196	722349	.	+	1	Thupl.29378161s0006
29378161	JGI_gene	CDS	722435	722902	.	+	0	Thupl.29378161s0006
29378161	JGI_gene	three_prime_UTR	722903	723123	.	+	.	Thupl.29378161s0006
29378161	JGI_gene	gene	726961	729733	.	-	.	Thupl.29378161s0007
29378161	JGI_gene	mRNA	726961	729733	.	-	.	Thupl.29378161s0007
29378161	JGI_gene	three_prime_UTR	726961	727245	.	-	.	Thupl.29378161s0007
29378161	JGI_gene	CDS	727246	729309	.	-	0	Thupl.29378161s0007
29378161	JGI_gene	five_prime_UTR	729310	729733	.	-	.	Thupl.29378161s0007
29378161	JGI_gene	gene	909558	912143	.	-	.	Thupl.29378161s0008
29378161	JGI_gene	mRNA	909558	912143	.	-	.	Thupl.29378161s0008
29378161	JGI_gene	three_prime_UTR	909558	909782	.	-	.	Thupl.29378161s0008
29378161	JGI_gene	CDS	909783	909880	.	-	2	Thupl.29378161s0008
29378161	JGI_gene	CDS	911271	911559	.	-	0	Thupl.29378161s0008
29378161	JGI_gene	five_prime_UTR	911560	912143	.	-	.	Thupl.29378161s0008
29378161	JGI_gene	gene	928333	929269	.	-	.	Thupl.29378161s0009
29378161	JGI_gene	mRNA	928333	929269	.	-	.	Thupl.29378161s0009
29378161	JGI_gene	three_prime_UTR	928333	928975	.	-	.	Thupl.29378161s0009
29378161	JGI_gene	CDS	928976	929269	.	-	0	Thupl.29378161s0009
29378161	JGI_gene	gene	929415	932287	.	-	.	Thupl.29378161s0010
29378161	JGI_gene	mRNA	929415	932287	.	-	.	Thupl.29378161s0010
29378161	JGI_gene	three_prime_UTR	929415	929565	.	-	.	Thupl.29378161s0010
29378161	JGI_gene	CDS	929566	931716	.	-	0	Thupl.29378161s0010
29378161	JGI_gene	five_prime_UTR	931717	932287	.	-	.	Thupl.29378161s0010
29378161	JGI_gene	gene	1015680	1018902	.	+	.	Thupl.29378161s0011
29378161	JGI_gene	mRNA	1015680	1018902	.	+	.	Thupl.29378161s0011
29378161	JGI_gene	five_prime_UTR	1015680	1016259	.	+	.	Thupl.29378161s0011
29378161	JGI_gene	CDS	1016260	1018683	.	+	0	Thupl.29378161s0011
29378161	JGI_gene	three_prime_UTR	1018684	1018902	.	+	.	Thupl.29378161s0011
29378161	JGI_gene	gene	1027293	1030162	.	+	.	Thupl.29378161s0012
29378161	JGI_gene	mRNA	1027293	1030162	.	+	.	Thupl.29378161s0012
29378161	JGI_gene	five_prime_UTR	1027293	1027297	.	+	.	Thupl.29378161s0012
29378161	JGI_gene	CDS	1027298	1029742	.	+	0	Thupl.29378161s0012
29378161	JGI_gene	three_prime_UTR	1029743	1030162	.	+	.	Thupl.29378161s0012
29378161	JGI_gene	gene	1163412	1166042	.	-	.	Thupl.29378161s0013
29378161	JGI_gene	mRNA	1163412	1166042	.	-	.	Thupl.29378161s0013
29378161	JGI_gene	three_prime_UTR	1163412	1163894	.	-	.	Thupl.29378161s0013
29378161	JGI_gene	CDS	1163895	1165604	.	-	0	Thupl.29378161s0013
29378161	JGI_gene	five_prime_UTR	1165605	1166042	.	-	.	Thupl.29378161s0013
29378161	JGI_gene	gene	1413060	1414075	.	+	.	Thupl.29378161s0014
29378161	JGI_gene	mRNA	1413060	1414075	.	+	.	Thupl.29378161s0014
29378161	JGI_gene	five_prime_UTR	1413060	1413766	.	+	.	Thupl.29378161s0014
29378161	JGI_gene	CDS	1413767	1414048	.	+	0	Thupl.29378161s0014
29378161	JGI_gene	three_prime_UTR	1414049	1414075	.	+	.	Thupl.29378161s0014
29378161	JGI_gene	gene	1572082	1572399	.	-	.	Thupl.29378161s0015
29378161	JGI_gene	mRNA	1572082	1572399	.	-	.	Thupl.29378161s0015
29378161	JGI_gene	CDS	1572082	1572399	.	-	0	Thupl.29378161s0015
29378161	JGI_gene	gene	1574787	1575194	.	-	.	Thupl.29378161s0016
29378161	JGI_gene	mRNA	1574787	1575194	.	-	.	Thupl.29378161s0016
29378161	JGI_gene	three_prime_UTR	1574787	1575029	.	-	.	Thupl.29378161s0016
29378161	JGI_gene	CDS	1575030	1575188	.	-	0	Thupl.29378161s0016
29378161	JGI_gene	five_prime_UTR	1575189	1575194	.	-	.	Thupl.29378161s0016
29378161	JGI_gene	gene	1750869	1884765	.	-	.	Thupl.29378161s0017
29378161	JGI_gene	mRNA	1750869	1884765	.	-	.	Thupl.29378161s0017
29378161	JGI_gene	three_prime_UTR	1750869	1751463	.	-	.	Thupl.29378161s0017
29378161	JGI_gene	CDS	1751464	1751589	.	-	0	Thupl.29378161s0017
29378161	JGI_gene	CDS	1751733	1751844	.	-	1	Thupl.29378161s0017
29378161	JGI_gene	CDS	1790844	1790944	.	-	0	Thupl.29378161s0017
29378161	JGI_gene	CDS	1816024	1816137	.	-	0	Thupl.29378161s0017
29378161	JGI_gene	CDS	1816455	1816559	.	-	0	Thupl.29378161s0017
29378161	JGI_gene	CDS	1816690	1816776	.	-	0	Thupl.29378161s0017
29378161	JGI_gene	CDS	1847315	1847374	.	-	0	Thupl.29378161s0017
29378161	JGI_gene	CDS	1847551	1847598	.	-	0	Thupl.29378161s0017
29378161	JGI_gene	CDS	1884209	1884658	.	-	0	Thupl.29378161s0017
29378161	JGI_gene	five_prime_UTR	1884659	1884765	.	-	.	Thupl.29378161s0017
29378161	JGI_gene	gene	2531779	2533060	.	+	.	Thupl.29378161s0018
29378161	JGI_gene	mRNA	2531779	2533060	.	+	.	Thupl.29378161s0018
29378161	JGI_gene	five_prime_UTR	2531779	2531811	.	+	.	Thupl.29378161s0018
29378161	JGI_gene	CDS	2531812	2532678	.	+	0	Thupl.29378161s0018
29378161	JGI_gene	three_prime_UTR	2532679	2533060	.	+	.	Thupl.29378161s0018
29378161	JGI_gene	gene	2536376	2536597	.	-	.	Thupl.29378161s0019
29378161	JGI_gene	mRNA	2536376	2536597	.	-	.	Thupl.29378161s0019
29378161	JGI_gene	CDS	2536376	2536597	.	-	0	Thupl.29378161s0019
29378161	JGI_gene	gene	2758490	2994972	.	+	.	Thupl.29378161s0020
29378161	JGI_gene	mRNA	2758490	2994972	.	+	.	Thupl.29378161s0020
29378161	JGI_gene	five_prime_UTR	2758490	2759053	.	+	.	Thupl.29378161s0020
29378161	JGI_gene	CDS	2759054	2759144	.	+	0	Thupl.29378161s0020
29378161	JGI_gene	CDS	2759226	2759885	.	+	2	Thupl.29378161s0020
29378161	JGI_gene	gene	2767999	2771355	.	-	.	Thupl.29378161s0021
29378161	JGI_gene	mRNA	2767999	2771355	.	-	.	Thupl.29378161s0021
29378161	JGI_gene	three_prime_UTR	2767999	2769292	.	-	.	Thupl.29378161s0021
29378161	JGI_gene	CDS	2769293	2770240	.	-	0	Thupl.29378161s0021
29378161	JGI_gene	five_prime_UTR	2770241	2771355	.	-	.	Thupl.29378161s0021
29378161	JGI_gene	CDS	2787324	2787503	.	+	2	Thupl.29378161s0020
29378161	JGI_gene	gene	2790606	2793446	.	+	.	Thupl.29378161s0022
29378161	JGI_gene	mRNA	2790606	2793446	.	+	.	Thupl.29378161s0022
29378161	JGI_gene	five_prime_UTR	2790606	2790818	.	+	.	Thupl.29378161s0022
29378161	JGI_gene	CDS	2790819	2791388	.	+	0	Thupl.29378161s0022
29378161	JGI_gene	three_prime_UTR	2791389	2793446	.	+	.	Thupl.29378161s0022
29378161	JGI_gene	CDS	2828023	2828087	.	+	2	Thupl.29378161s0020
29378161	JGI_gene	CDS	2830793	2830900	.	+	0	Thupl.29378161s0020
29378161	JGI_gene	CDS	2867671	2867784	.	+	0	Thupl.29378161s0020
29378161	JGI_gene	CDS	2876799	2876894	.	+	0	Thupl.29378161s0020
29378161	JGI_gene	CDS	2877570	2877668	.	+	0	Thupl.29378161s0020
29378161	JGI_gene	CDS	2902856	2902975	.	+	0	Thupl.29378161s0020
29378161	JGI_gene	CDS	2951740	2951844	.	+	0	Thupl.29378161s0020
29378161	JGI_gene	CDS	2967099	2967254	.	+	0	Thupl.29378161s0020
29378161	JGI_gene	CDS	2967473	2967600	.	+	0	Thupl.29378161s0020
29378161	JGI_gene	CDS	2967738	2967807	.	+	1	Thupl.29378161s0020
29378161	JGI_gene	CDS	2967958	2968175	.	+	0	Thupl.29378161s0020
29378161	JGI_gene	CDS	2994485	2994641	.	+	1	Thupl.29378161s0020
29378161	JGI_gene	three_prime_UTR	2994642	2994972	.	+	.	Thupl.29378161s0020
29378162	JGI_gene	gene	190600	192637	.	-	.	Thupl.29378162s0001
29378162	JGI_gene	mRNA	190600	192637	.	-	.	Thupl.29378162s0001
29378162	JGI_gene	three_prime_UTR	190600	191674	.	-	.	Thupl.29378162s0001
29378162	JGI_gene	CDS	191675	192208	.	-	0	Thupl.29378162s0001
29378162	JGI_gene	five_prime_UTR	192209	192637	.	-	.	Thupl.29378162s0001
29378162	JGI_gene	gene	194529	194888	.	-	.	Thupl.29378162s0002
29378162	JGI_gene	mRNA	194529	194888	.	-	.	Thupl.29378162s0002
29378162	JGI_gene	CDS	194529	194888	.	-	0	Thupl.29378162s0002
29378162	JGI_gene	gene	202785	204100	.	-	.	Thupl.29378162s0003
29378162	JGI_gene	mRNA	202785	204100	.	-	.	Thupl.29378162s0003
29378162	JGI_gene	three_prime_UTR	202785	202845	.	-	.	Thupl.29378162s0003
29378162	JGI_gene	CDS	202846	203340	.	-	0	Thupl.29378162s0003
29378162	JGI_gene	five_prime_UTR	203341	204100	.	-	.	Thupl.29378162s0003
29378162	JGI_gene	gene	1079968	1081403	.	+	.	Thupl.29378162s0004
29378162	JGI_gene	mRNA	1079968	1081403	.	+	.	Thupl.29378162s0004
29378162	JGI_gene	five_prime_UTR	1079968	1080006	.	+	.	Thupl.29378162s0004
29378162	JGI_gene	CDS	1080007	1080927	.	+	0	Thupl.29378162s0004
29378162	JGI_gene	three_prime_UTR	1080928	1081403	.	+	.	Thupl.29378162s0004
29378162	JGI_gene	gene	1587558	1611892	.	-	.	Thupl.29378162s0005
29378162	JGI_gene	mRNA	1587558	1611892	.	-	.	Thupl.29378162s0005
29378162	JGI_gene	CDS	1587558	1587831	.	-	1	Thupl.29378162s0005
29378162	JGI_gene	CDS	1587923	1587984	.	-	0	Thupl.29378162s0005
29378162	JGI_gene	CDS	1588075	1588212	.	-	0	Thupl.29378162s0005
29378162	JGI_gene	CDS	1608293	1608430	.	-	0	Thupl.29378162s0005
29378162	JGI_gene	CDS	1608520	1608693	.	-	0	Thupl.29378162s0005
29378162	JGI_gene	CDS	1609833	1609922	.	-	0	Thupl.29378162s0005
29378162	JGI_gene	CDS	1610016	1610245	.	-	2	Thupl.29378162s0005
29378162	JGI_gene	CDS	1610324	1610477	.	-	0	Thupl.29378162s0005
29378162	JGI_gene	CDS	1611548	1611690	.	-	2	Thupl.29378162s0005
29378162	JGI_gene	CDS	1611781	1611892	.	-	0	Thupl.29378162s0005
29378162	JGI_gene	gene	1645385	1646651	.	-	.	Thupl.29378162s0006
29378162	JGI_gene	mRNA	1645385	1646651	.	-	.	Thupl.29378162s0006
29378162	JGI_gene	three_prime_UTR	1645385	1646011	.	-	.	Thupl.29378162s0006
29378162	JGI_gene	CDS	1646012	1646464	.	-	0	Thupl.29378162s0006
29378162	JGI_gene	five_prime_UTR	1646465	1646651	.	-	.	Thupl.29378162s0006
29378162	JGI_gene	gene	3153593	3358664	.	-	.	Thupl.29378162s0007
29378162	JGI_gene	mRNA	3153593	3358664	.	-	.	Thupl.29378162s0007
29378162	JGI_gene	three_prime_UTR	3153593	3154044	.	-	.	Thupl.29378162s0007
29378162	JGI_gene	CDS	3154045	3154549	.	-	1	Thupl.29378162s0007
29378162	JGI_gene	CDS	3154669	3154940	.	-	0	Thupl.29378162s0007
29378162	JGI_gene	CDS	3155020	3155098	.	-	1	Thupl.29378162s0007
29378162	JGI_gene	gene	3164977	3168988	.	-	.	Thupl.29378162s0008
29378162	JGI_gene	mRNA	3164977	3168988	.	-	.	Thupl.29378162s0008
29378162	JGI_gene	three_prime_UTR	3164977	3167905	.	-	.	Thupl.29378162s0008
29378162	JGI_gene	CDS	3167906	3168736	.	-	0	Thupl.29378162s0008
29378162	JGI_gene	five_prime_UTR	3168737	3168988	.	-	.	Thupl.29378162s0008
29378162	JGI_gene	CDS	3179864	3180067	.	-	1	Thupl.29378162s0007
29378162	JGI_gene	gene	3209526	3210444	.	-	.	Thupl.29378162s0009
29378162	JGI_gene	mRNA	3209526	3210444	.	-	.	Thupl.29378162s0009
29378162	JGI_gene	three_prime_UTR	3209526	3209663	.	-	.	Thupl.29378162s0009
29378162	JGI_gene	CDS	3209664	3210290	.	-	0	Thupl.29378162s0009
29378162	JGI_gene	five_prime_UTR	3210291	3210444	.	-	.	Thupl.29378162s0009
29378162	JGI_gene	CDS	3216195	3216439	.	-	0	Thupl.29378162s0007
29378162	JGI_gene	CDS	3216658	3216719	.	-	2	Thupl.29378162s0007
29378162	JGI_gene	CDS	3218254	3218386	.	-	0	Thupl.29378162s0007
29378162	JGI_gene	CDS	3218508	3218817	.	-	1	Thupl.29378162s0007
29378162	JGI_gene	CDS	3218988	3219043	.	-	0	Thupl.29378162s0007
29378162	JGI_gene	CDS	3219141	3219290	.	-	0	Thupl.29378162s0007
29378162	JGI_gene	CDS	3245591	3245738	.	-	1	Thupl.29378162s0007
29378162	JGI_gene	CDS	3245902	3246068	.	-	0	Thupl.29378162s0007
29378162	JGI_gene	CDS	3253312	3253431	.	-	0	Thupl.29378162s0007
29378162	JGI_gene	CDS	3283086	3283295	.	-	0	Thupl.29378162s0007
29378162	JGI_gene	CDS	3283439	3283526	.	-	1	Thupl.29378162s0007
29378162	JGI_gene	CDS	3290361	3290647	.	-	0	Thupl.29378162s0007
29378162	JGI_gene	CDS	3290751	3291428	.	-	0	Thupl.29378162s0007
29378162	JGI_gene	CDS	3296196	3296279	.	-	0	Thupl.29378162s0007
29378162	JGI_gene	CDS	3299062	3299175	.	-	0	Thupl.29378162s0007
29378162	JGI_gene	CDS	3299474	3299726	.	-	1	Thupl.29378162s0007
29378162	JGI_gene	CDS	3299811	3300001	.	-	0	Thupl.29378162s0007
29378162	JGI_gene	CDS	3312595	3312687	.	-	0	Thupl.29378162s0007
29378162	JGI_gene	CDS	3312795	3312890	.	-	0	Thupl.29378162s0007
29378162	JGI_gene	CDS	3313151	3313213	.	-	0	Thupl.29378162s0007
29378162	JGI_gene	CDS	3336075	3336248	.	-	0	Thupl.29378162s0007
29378162	JGI_gene	five_prime_UTR	3336249	3336253	.	-	.	Thupl.29378162s0007
29378162	JGI_gene	gene	3342797	3346203	.	+	.	Thupl.29378162s0010
29378162	JGI_gene	mRNA	3342797	3346203	.	+	.	Thupl.29378162s0010
29378162	JGI_gene	CDS	3342797	3342928	.	+	0	Thupl.29378162s0010
29378162	JGI_gene	CDS	3343879	3344007	.	+	0	Thupl.29378162s0010
29378162	JGI_gene	CDS	3344251	3344844	.	+	0	Thupl.29378162s0010
29378162	JGI_gene	CDS	3344887	3345553	.	+	0	Thupl.29378162s0010
29378162	JGI_gene	CDS	3345607	3345658	.	+	2	Thupl.29378162s0010
29378162	JGI_gene	CDS	3345690	3345783	.	+	1	Thupl.29378162s0010
29378162	JGI_gene	CDS	3345889	3346203	.	+	0	Thupl.29378162s0010
29378162	JGI_gene	five_prime_UTR	3358235	3358664	.	-	.	Thupl.29378162s0007
29378162	JGI_gene	gene	4001161	4001622	.	+	.	Thupl.29378162s0011
29378162	JGI_gene	mRNA	4001161	4001622	.	+	.	Thupl.29378162s0011
29378162	JGI_gene	CDS	4001161	4001622	.	+	0	Thupl.29378162s0011
29378162	JGI_gene	gene	4310647	4478363	.	+	.	Thupl.29378162s0012
29378162	JGI_gene	mRNA	4310647	4478363	.	+	.	Thupl.29378162s0012
29378162	JGI_gene	five_prime_UTR	4310647	4310872	.	+	.	Thupl.29378162s0012
29378162	JGI_gene	CDS	4310873	4311148	.	+	0	Thupl.29378162s0012
29378162	JGI_gene	CDS	4324124	4324254	.	+	0	Thupl.29378162s0012
29378162	JGI_gene	CDS	4332172	4332213	.	+	1	Thupl.29378162s0012
29378162	JGI_gene	CDS	4366680	4366791	.	+	1	Thupl.29378162s0012
29378162	JGI_gene	CDS	4366906	4366984	.	+	0	Thupl.29378162s0012
29378162	JGI_gene	CDS	4378039	4378208	.	+	2	Thupl.29378162s0012
29378162	JGI_gene	CDS	4378929	4379055	.	+	0	Thupl.29378162s0012
29378162	JGI_gene	CDS	4379453	4379568	.	+	2	Thupl.29378162s0012
29378162	JGI_gene	CDS	4379761	4379868	.	+	0	Thupl.29378162s0012
29378162	JGI_gene	CDS	4406401	4406463	.	+	0	Thupl.29378162s0012
29378162	JGI_gene	CDS	4477172	4477345	.	+	0	Thupl.29378162s0012
29378162	JGI_gene	CDS	4477457	4477585	.	+	0	Thupl.29378162s0012
29378162	JGI_gene	three_prime_UTR	4477586	4478363	.	+	.	Thupl.29378162s0012
29378162	JGI_gene	gene	5357130	5368797	.	+	.	Thupl.29378162s0013
29378162	JGI_gene	mRNA	5357130	5368797	.	+	.	Thupl.29378162s0013
29378162	JGI_gene	five_prime_UTR	5357130	5357564	.	+	.	Thupl.29378162s0013
29378162	JGI_gene	CDS	5357565	5357822	.	+	0	Thupl.29378162s0013
29378162	JGI_gene	CDS	5359018	5359139	.	+	0	Thupl.29378162s0013
29378162	JGI_gene	CDS	5363046	5363499	.	+	1	Thupl.29378162s0013
29378162	JGI_gene	CDS	5363582	5363697	.	+	0	Thupl.29378162s0013
29378162	JGI_gene	CDS	5363811	5364639	.	+	1	Thupl.29378162s0013
29378162	JGI_gene	CDS	5365161	5365583	.	+	0	Thupl.29378162s0013
29378162	JGI_gene	CDS	5365692	5365880	.	+	0	Thupl.29378162s0013
29378162	JGI_gene	CDS	5365972	5366205	.	+	0	Thupl.29378162s0013
29378162	JGI_gene	CDS	5367135	5367498	.	+	0	Thupl.29378162s0013
29378162	JGI_gene	CDS	5367609	5367801	.	+	2	Thupl.29378162s0013
29378162	JGI_gene	CDS	5367896	5368355	.	+	1	Thupl.29378162s0013
29378162	JGI_gene	three_prime_UTR	5368356	5368797	.	+	.	Thupl.29378162s0013
29378162	JGI_gene	gene	5877898	5893033	.	+	.	Thupl.29378162s0014
29378162	JGI_gene	mRNA	5877898	5893033	.	+	.	Thupl.29378162s0014
29378162	JGI_gene	five_prime_UTR	5877898	5878550	.	+	.	Thupl.29378162s0014
29378162	JGI_gene	CDS	5878551	5881868	.	+	0	Thupl.29378162s0014
29378162	JGI_gene	CDS	5882049	5882178	.	+	0	Thupl.29378162s0014
29378162	JGI_gene	CDS	5882335	5882423	.	+	2	Thupl.29378162s0014
29378162	JGI_gene	CDS	5882714	5882961	.	+	0	Thupl.29378162s0014
29378162	JGI_gene	CDS	5883335	5883421	.	+	1	Thupl.29378162s0014
29378162	JGI_gene	CDS	5883601	5883700	.	+	1	Thupl.29378162s0014
29378162	JGI_gene	CDS	5884193	5884397	.	+	0	Thupl.29378162s0014
29378162	JGI_gene	CDS	5885219	5885256	.	+	2	Thupl.29378162s0014
29378162	JGI_gene	three_prime_UTR	5885257	5885356	.	+	.	Thupl.29378162s0014
29378162	JGI_gene	three_prime_UTR	5890680	5892208	.	+	.	Thupl.29378162s0014
29378162	JGI_gene	three_prime_UTR	5892477	5893033	.	+	.	Thupl.29378162s0014
29378162	JGI_gene	gene	6027820	6028059	.	-	.	Thupl.29378162s0015
29378162	JGI_gene	mRNA	6027820	6028059	.	-	.	Thupl.29378162s0015
29378162	JGI_gene	CDS	6027820	6028059	.	-	0	Thupl.29378162s0015
29378162	JGI_gene	gene	6223685	6251319	.	+	.	Thupl.29378162s0016
29378162	JGI_gene	mRNA	6223685	6251319	.	+	.	Thupl.29378162s0016
29378162	JGI_gene	five_prime_UTR	6223685	6223784	.	+	.	Thupl.29378162s0016
29378162	JGI_gene	CDS	6223785	6224391	.	+	0	Thupl.29378162s0016
29378162	JGI_gene	CDS	6239165	6239541	.	+	2	Thupl.29378162s0016
29378162	JGI_gene	CDS	6245501	6245527	.	+	0	Thupl.29378162s0016
29378162	JGI_gene	CDS	6249141	6249251	.	+	0	Thupl.29378162s0016
29378162	JGI_gene	CDS	6249488	6249583	.	+	0	Thupl.29378162s0016
29378162	JGI_gene	CDS	6250093	6250764	.	+	0	Thupl.29378162s0016
29378162	JGI_gene	three_prime_UTR	6250765	6251319	.	+	.	Thupl.29378162s0016
29378162	JGI_gene	gene	6292948	6294069	.	+	.	Thupl.29378162s0017
29378162	JGI_gene	mRNA	6292948	6294069	.	+	.	Thupl.29378162s0017
29378162	JGI_gene	CDS	6292948	6293061	.	+	0	Thupl.29378162s0017
29378162	JGI_gene	CDS	6293467	6293572	.	+	0	Thupl.29378162s0017
29378162	JGI_gene	CDS	6293972	6294054	.	+	2	Thupl.29378162s0017
29378162	JGI_gene	three_prime_UTR	6294055	6294069	.	+	.	Thupl.29378162s0017
29378163	JGI_gene	gene	309576	312875	.	-	.	Thupl.29378163s0001
29378163	JGI_gene	mRNA	309576	312875	.	-	.	Thupl.29378163s0001
29378163	JGI_gene	three_prime_UTR	309576	310981	.	-	.	Thupl.29378163s0001
29378163	JGI_gene	CDS	310982	312613	.	-	0	Thupl.29378163s0001
29378163	JGI_gene	five_prime_UTR	312614	312875	.	-	.	Thupl.29378163s0001
29378163	JGI_gene	gene	312945	315414	.	-	.	Thupl.29378163s0002
29378163	JGI_gene	mRNA	312945	315414	.	-	.	Thupl.29378163s0002
29378163	JGI_gene	three_prime_UTR	312945	313138	.	-	.	Thupl.29378163s0002
29378163	JGI_gene	CDS	313139	315265	.	-	0	Thupl.29378163s0002
29378163	JGI_gene	five_prime_UTR	315266	315414	.	-	.	Thupl.29378163s0002
29378164	JGI_gene	gene	19051	237015	.	-	.	Thupl.29378164s0001
29378164	JGI_gene	mRNA	19051	237015	.	-	.	Thupl.29378164s0001
29378164	JGI_gene	three_prime_UTR	19051	19788	.	-	.	Thupl.29378164s0001
29378164	JGI_gene	CDS	19789	19878	.	-	0	Thupl.29378164s0001
29378164	JGI_gene	CDS	19979	20017	.	-	0	Thupl.29378164s0001
29378164	JGI_gene	CDS	20099	20227	.	-	0	Thupl.29378164s0001
29378164	JGI_gene	CDS	54222	54291	.	-	1	Thupl.29378164s0001
29378164	JGI_gene	CDS	54397	54484	.	-	2	Thupl.29378164s0001
29378164	JGI_gene	CDS	59597	59759	.	-	0	Thupl.29378164s0001
29378164	JGI_gene	CDS	95785	95988	.	-	0	Thupl.29378164s0001
29378164	JGI_gene	CDS	96074	96211	.	-	0	Thupl.29378164s0001
29378164	JGI_gene	CDS	116322	116493	.	-	1	Thupl.29378164s0001
29378164	JGI_gene	gene	123316	127402	.	-	.	Thupl.29378164s0002
29378164	JGI_gene	mRNA	123316	127402	.	-	.	Thupl.29378164s0002
29378164	JGI_gene	three_prime_UTR	123316	125185	.	-	.	Thupl.29378164s0002
29378164	JGI_gene	CDS	125186	126301	.	-	0	Thupl.29378164s0002
29378164	JGI_gene	five_prime_UTR	126302	127402	.	-	.	Thupl.29378164s0002
29378164	JGI_gene	CDS	131362	131609	.	-	0	Thupl.29378164s0001
29378164	JGI_gene	CDS	140686	140808	.	-	0	Thupl.29378164s0001
29378164	JGI_gene	CDS	205221	205313	.	-	0	Thupl.29378164s0001
29378164	JGI_gene	CDS	205411	205608	.	-	0	Thupl.29378164s0001
29378164	JGI_gene	CDS	206028	206188	.	-	2	Thupl.29378164s0001
29378164	JGI_gene	CDS	222754	222853	.	-	0	Thupl.29378164s0001
29378164	JGI_gene	CDS	236601	236759	.	-	0	Thupl.29378164s0001
29378164	JGI_gene	five_prime_UTR	236760	237015	.	-	.	Thupl.29378164s0001
29378164	JGI_gene	gene	947002	1116618	.	+	.	Thupl.29378164s0003
29378164	JGI_gene	mRNA	947002	1116618	.	+	.	Thupl.29378164s0003
29378164	JGI_gene	five_prime_UTR	947002	947607	.	+	.	Thupl.29378164s0003
29378164	JGI_gene	CDS	947608	947994	.	+	0	Thupl.29378164s0003
29378164	JGI_gene	CDS	950004	950285	.	+	0	Thupl.29378164s0003
29378164	JGI_gene	CDS	951844	951921	.	+	0	Thupl.29378164s0003
29378164	JGI_gene	CDS	984229	984502	.	+	0	Thupl.29378164s0003
29378164	JGI_gene	CDS	984730	984983	.	+	2	Thupl.29378164s0003
29378164	JGI_gene	CDS	995731	995905	.	+	0	Thupl.29378164s0003
29378164	JGI_gene	CDS	996059	996246	.	+	2	Thupl.29378164s0003
29378164	JGI_gene	CDS	996417	996517	.	+	0	Thupl.29378164s0003
29378164	JGI_gene	gene	1043642	1048004	.	+	.	Thupl.29378164s0004
29378164	JGI_gene	mRNA	1043642	1048004	.	+	.	Thupl.29378164s0004
29378164	JGI_gene	five_prime_UTR	1043642	1046195	.	+	.	Thupl.29378164s0004
29378164	JGI_gene	CDS	1046196	1047107	.	+	0	Thupl.29378164s0004
29378164	JGI_gene	three_prime_UTR	1047108	1048004	.	+	.	Thupl.29378164s0004
29378164	JGI_gene	CDS	1056876	1056951	.	+	1	Thupl.29378164s0003
29378164	JGI_gene	CDS	1066521	1066652	.	+	0	Thupl.29378164s0003
29378164	JGI_gene	CDS	1066750	1066831	.	+	0	Thupl.29378164s0003
29378164	JGI_gene	CDS	1072133	1072205	.	+	2	Thupl.29378164s0003
29378164	JGI_gene	CDS	1086090	1086258	.	+	1	Thupl.29378164s0003
29378164	JGI_gene	CDS	1116280	1116410	.	+	0	Thupl.29378164s0003
29378164	JGI_gene	CDS	1116519	1116618	.	+	1	Thupl.29378164s0003
29378165	JGI_gene	gene	41886	42323	.	+	.	Thupl.29378165s0001
29378165	JGI_gene	mRNA	41886	42323	.	+	.	Thupl.29378165s0001
29378165	JGI_gene	CDS	41886	42323	.	+	0	Thupl.29378165s0001
29378165	JGI_gene	gene	55089	57698	.	+	.	Thupl.29378165s0002
29378165	JGI_gene	mRNA	55089	57698	.	+	.	Thupl.29378165s0002
29378165	JGI_gene	five_prime_UTR	55089	55110	.	+	.	Thupl.29378165s0002
29378165	JGI_gene	CDS	55111	56814	.	+	0	Thupl.29378165s0002
29378165	JGI_gene	three_prime_UTR	56815	57698	.	+	.	Thupl.29378165s0002
29378165	JGI_gene	gene	134639	135528	.	+	.	Thupl.29378165s0003
29378165	JGI_gene	mRNA	134639	135528	.	+	.	Thupl.29378165s0003
29378165	JGI_gene	five_prime_UTR	134639	134841	.	+	.	Thupl.29378165s0003
29378165	JGI_gene	CDS	134842	135159	.	+	0	Thupl.29378165s0003
29378165	JGI_gene	three_prime_UTR	135160	135528	.	+	.	Thupl.29378165s0003
29378165	JGI_gene	gene	171505	172315	.	+	.	Thupl.29378165s0004
29378165	JGI_gene	mRNA	171505	172315	.	+	.	Thupl.29378165s0004
29378165	JGI_gene	five_prime_UTR	171505	171543	.	+	.	Thupl.29378165s0004
29378165	JGI_gene	five_prime_UTR	171638	171649	.	+	.	Thupl.29378165s0004
29378165	JGI_gene	CDS	171650	171949	.	+	0	Thupl.29378165s0004
29378165	JGI_gene	three_prime_UTR	171950	172315	.	+	.	Thupl.29378165s0004
29378165	JGI_gene	gene	193100	286574	.	-	.	Thupl.29378165s0005
29378165	JGI_gene	mRNA	193100	286574	.	-	.	Thupl.29378165s0005
29378165	JGI_gene	three_prime_UTR	193100	193758	.	-	.	Thupl.29378165s0005
29378165	JGI_gene	CDS	193759	194019	.	-	0	Thupl.29378165s0005
29378165	JGI_gene	CDS	194101	194301	.	-	0	Thupl.29378165s0005
29378165	JGI_gene	CDS	194447	194755	.	-	0	Thupl.29378165s0005
29378165	JGI_gene	CDS	198714	199091	.	-	0	Thupl.29378165s0005
29378165	JGI_gene	CDS	230306	230559	.	-	2	Thupl.29378165s0005
29378165	JGI_gene	CDS	263056	263203	.	-	0	Thupl.29378165s0005
29378165	JGI_gene	CDS	263380	263526	.	-	0	Thupl.29378165s0005
29378165	JGI_gene	CDS	285850	286111	.	-	1	Thupl.29378165s0005
29378165	JGI_gene	CDS	286186	286283	.	-	0	Thupl.29378165s0005
29378165	JGI_gene	five_prime_UTR	286284	286574	.	-	.	Thupl.29378165s0005
29378165	JGI_gene	gene	442117	443245	.	-	.	Thupl.29378165s0006
29378165	JGI_gene	mRNA	442117	443245	.	-	.	Thupl.29378165s0006
29378165	JGI_gene	three_prime_UTR	442117	442441	.	-	.	Thupl.29378165s0006
29378165	JGI_gene	CDS	442442	443233	.	-	0	Thupl.29378165s0006
29378165	JGI_gene	five_prime_UTR	443234	443245	.	-	.	Thupl.29378165s0006
29378167	JGI_gene	gene	297937	298320	.	+	.	Thupl.29378167s0001
29378167	JGI_gene	mRNA	297937	298320	.	+	.	Thupl.29378167s0001
29378167	JGI_gene	CDS	297937	298320	.	+	0	Thupl.29378167s0001
29378167	JGI_gene	gene	455675	457408	.	+	.	Thupl.29378167s0002
29378167	JGI_gene	mRNA	455675	457408	.	+	.	Thupl.29378167s0002
29378167	JGI_gene	five_prime_UTR	455675	456153	.	+	.	Thupl.29378167s0002
29378167	JGI_gene	CDS	456154	456936	.	+	0	Thupl.29378167s0002
29378167	JGI_gene	three_prime_UTR	456937	457408	.	+	.	Thupl.29378167s0002
29378167	JGI_gene	gene	819109	823333	.	-	.	Thupl.29378167s0003
29378167	JGI_gene	mRNA	819109	823333	.	-	.	Thupl.29378167s0003
29378167	JGI_gene	three_prime_UTR	819109	819461	.	-	.	Thupl.29378167s0003
29378167	JGI_gene	CDS	819462	819777	.	-	1	Thupl.29378167s0003
29378167	JGI_gene	CDS	819901	820052	.	-	0	Thupl.29378167s0003
29378167	JGI_gene	CDS	820322	820483	.	-	0	Thupl.29378167s0003
29378167	JGI_gene	CDS	821432	821669	.	-	1	Thupl.29378167s0003
29378167	JGI_gene	CDS	821767	821883	.	-	1	Thupl.29378167s0003
29378167	JGI_gene	CDS	822594	822656	.	-	1	Thupl.29378167s0003
29378167	JGI_gene	CDS	822887	823092	.	-	0	Thupl.29378167s0003
29378167	JGI_gene	five_prime_UTR	823093	823333	.	-	.	Thupl.29378167s0003
29378167	JGI_gene	gene	859496	906101	.	+	.	Thupl.29378167s0004
29378167	JGI_gene	mRNA	859496	906101	.	+	.	Thupl.29378167s0004
29378167	JGI_gene	five_prime_UTR	859496	859711	.	+	.	Thupl.29378167s0004
29378167	JGI_gene	CDS	859712	860224	.	+	0	Thupl.29378167s0004
29378167	JGI_gene	CDS	896375	896599	.	+	0	Thupl.29378167s0004
29378167	JGI_gene	CDS	896806	897192	.	+	0	Thupl.29378167s0004
29378167	JGI_gene	CDS	905195	905686	.	+	0	Thupl.29378167s0004
29378167	JGI_gene	three_prime_UTR	905687	906101	.	+	.	Thupl.29378167s0004
29378167	JGI_gene	gene	961532	967299	.	+	.	Thupl.29378167s0005
29378167	JGI_gene	mRNA	961532	967299	.	+	.	Thupl.29378167s0005
29378167	JGI_gene	five_prime_UTR	961532	961592	.	+	.	Thupl.29378167s0005
29378167	JGI_gene	CDS	961593	962062	.	+	0	Thupl.29378167s0005
29378167	JGI_gene	CDS	965573	965900	.	+	1	Thupl.29378167s0005
29378167	JGI_gene	CDS	966699	966953	.	+	0	Thupl.29378167s0005
29378167	JGI_gene	three_prime_UTR	966954	967299	.	+	.	Thupl.29378167s0005
29378167	JGI_gene	gene	993733	995387	.	-	.	Thupl.29378167s0006
29378167	JGI_gene	mRNA	993733	995387	.	-	.	Thupl.29378167s0006
29378167	JGI_gene	three_prime_UTR	993733	994285	.	-	.	Thupl.29378167s0006
29378167	JGI_gene	CDS	994286	995293	.	-	0	Thupl.29378167s0006
29378167	JGI_gene	five_prime_UTR	995294	995387	.	-	.	Thupl.29378167s0006
29378167	JGI_gene	gene	1084763	1085148	.	+	.	Thupl.29378167s0007
29378167	JGI_gene	mRNA	1084763	1085148	.	+	.	Thupl.29378167s0007
29378167	JGI_gene	five_prime_UTR	1084763	1084858	.	+	.	Thupl.29378167s0007
29378167	JGI_gene	CDS	1084859	1084930	.	+	0	Thupl.29378167s0007
29378167	JGI_gene	CDS	1085094	1085138	.	+	0	Thupl.29378167s0007
29378167	JGI_gene	three_prime_UTR	1085139	1085148	.	+	.	Thupl.29378167s0007
29378167	JGI_gene	gene	1089861	1321528	.	-	.	Thupl.29378167s0008
29378167	JGI_gene	mRNA	1089861	1321528	.	-	.	Thupl.29378167s0008
29378167	JGI_gene	three_prime_UTR	1089861	1090718	.	-	.	Thupl.29378167s0008
29378167	JGI_gene	CDS	1090719	1091042	.	-	0	Thupl.29378167s0008
29378167	JGI_gene	CDS	1152557	1152626	.	-	1	Thupl.29378167s0008
29378167	JGI_gene	CDS	1169627	1169760	.	-	0	Thupl.29378167s0008
29378167	JGI_gene	CDS	1197430	1197471	.	-	0	Thupl.29378167s0008
29378167	JGI_gene	gene	1233997	1234377	.	-	.	Thupl.29378167s0009
29378167	JGI_gene	mRNA	1233997	1234377	.	-	.	Thupl.29378167s0009
29378167	JGI_gene	CDS	1233997	1234377	.	-	0	Thupl.29378167s0009
29378167	JGI_gene	CDS	1248113	1248174	.	-	2	Thupl.29378167s0008
29378167	JGI_gene	CDS	1249272	1249390	.	-	1	Thupl.29378167s0008
29378167	JGI_gene	CDS	1287101	1287252	.	-	0	Thupl.29378167s0008
29378167	JGI_gene	CDS	1320999	1321100	.	-	0	Thupl.29378167s0008
29378167	JGI_gene	five_prime_UTR	1321101	1321128	.	-	.	Thupl.29378167s0008
29378167	JGI_gene	five_prime_UTR	1321266	1321528	.	-	.	Thupl.29378167s0008
29378167	JGI_gene	gene	1601735	1614454	.	+	.	Thupl.29378167s0010
29378167	JGI_gene	mRNA	1601735	1614454	.	+	.	Thupl.29378167s0010
29378167	JGI_gene	five_prime_UTR	1601735	1602649	.	+	.	Thupl.29378167s0010
29378167	JGI_gene	CDS	1602650	1604293	.	+	0	Thupl.29378167s0010
29378167	JGI_gene	three_prime_UTR	1604294	1604625	.	+	.	Thupl.29378167s0010
29378167	JGI_gene	three_prime_UTR	1604809	1604897	.	+	.	Thupl.29378167s0010
29378167	JGI_gene	three_prime_UTR	1613384	1614454	.	+	.	Thupl.29378167s0010
29378168	JGI_gene	gene	141089	144739	.	+	.	Thupl.29378168s0001
29378168	JGI_gene	mRNA	141089	144739	.	+	.	Thupl.29378168s0001
29378168	JGI_gene	CDS	141089	141109	.	+	0	Thupl.29378168s0001
29378168	JGI_gene	CDS	143970	144229	.	+	0	Thupl.29378168s0001
29378168	JGI_gene	CDS	144589	144739	.	+	1	Thupl.29378168s0001
29378168	JGI_gene	gene	501847	503223	.	+	.	Thupl.29378168s0002
29378168	JGI_gene	mRNA	501847	503223	.	+	.	Thupl.29378168s0002
29378168	JGI_gene	CDS	501847	502636	.	+	0	Thupl.29378168s0002
29378168	JGI_gene	CDS	502742	503223	.	+	2	Thupl.29378168s0002
29378168	JGI_gene	gene	597479	601671	.	-	.	Thupl.29378168s0003
29378168	JGI_gene	mRNA	597479	601671	.	-	.	Thupl.29378168s0003
29378168	JGI_gene	CDS	597479	598253	.	-	1	Thupl.29378168s0003
29378168	JGI_gene	CDS	598606	598686	.	-	1	Thupl.29378168s0003
29378168	JGI_gene	CDS	598741	598869	.	-	1	Thupl.29378168s0003
29378168	JGI_gene	CDS	598980	599308	.	-	0	Thupl.29378168s0003
29378168	JGI_gene	CDS	599421	599528	.	-	0	Thupl.29378168s0003
29378168	JGI_gene	CDS	599678	599763	.	-	2	Thupl.29378168s0003
29378168	JGI_gene	CDS	599873	600247	.	-	2	Thupl.29378168s0003
29378168	JGI_gene	CDS	600341	600581	.	-	0	Thupl.29378168s0003
29378168	JGI_gene	CDS	601008	601297	.	-	2	Thupl.29378168s0003
29378168	JGI_gene	CDS	601524	601671	.	-	0	Thupl.29378168s0003
29378168	JGI_gene	gene	624505	624885	.	-	.	Thupl.29378168s0004
29378168	JGI_gene	mRNA	624505	624885	.	-	.	Thupl.29378168s0004
29378168	JGI_gene	CDS	624505	624885	.	-	0	Thupl.29378168s0004
29378168	JGI_gene	gene	1084497	1085351	.	+	.	Thupl.29378168s0005
29378168	JGI_gene	mRNA	1084497	1085351	.	+	.	Thupl.29378168s0005
29378168	JGI_gene	five_prime_UTR	1084497	1084578	.	+	.	Thupl.29378168s0005
29378168	JGI_gene	CDS	1084579	1084834	.	+	0	Thupl.29378168s0005
29378168	JGI_gene	CDS	1084912	1085114	.	+	2	Thupl.29378168s0005
29378168	JGI_gene	three_prime_UTR	1085115	1085351	.	+	.	Thupl.29378168s0005
29378168	JGI_gene	gene	1351058	1351829	.	-	.	Thupl.29378168s0006
29378168	JGI_gene	mRNA	1351058	1351829	.	-	.	Thupl.29378168s0006
29378168	JGI_gene	three_prime_UTR	1351058	1351445	.	-	.	Thupl.29378168s0006
29378168	JGI_gene	CDS	1351446	1351829	.	-	0	Thupl.29378168s0006
29378169	JGI_gene	gene	6484	9396	.	+	.	Thupl.29378169s0001
29378169	JGI_gene	mRNA	6484	9396	.	+	.	Thupl.29378169s0001
29378169	JGI_gene	five_prime_UTR	6484	6644	.	+	.	Thupl.29378169s0001
29378169	JGI_gene	CDS	6645	9074	.	+	0	Thupl.29378169s0001
29378169	JGI_gene	three_prime_UTR	9075	9396	.	+	.	Thupl.29378169s0001
29378169	JGI_gene	gene	57303	60397	.	+	.	Thupl.29378169s0002
29378169	JGI_gene	mRNA	57303	60397	.	+	.	Thupl.29378169s0002
29378169	JGI_gene	five_prime_UTR	57303	57488	.	+	.	Thupl.29378169s0002
29378169	JGI_gene	CDS	57489	59166	.	+	0	Thupl.29378169s0002
29378169	JGI_gene	CDS	59928	60397	.	+	2	Thupl.29378169s0002
29378169	JGI_gene	gene	189383	196139	.	+	.	Thupl.29378169s0003
29378169	JGI_gene	mRNA	189383	196139	.	+	.	Thupl.29378169s0003
29378169	JGI_gene	five_prime_UTR	189383	189547	.	+	.	Thupl.29378169s0003
29378169	JGI_gene	CDS	189548	190083	.	+	0	Thupl.29378169s0003
29378169	JGI_gene	CDS	190230	191322	.	+	1	Thupl.29378169s0003
29378169	JGI_gene	CDS	191609	191695	.	+	0	Thupl.29378169s0003
29378169	JGI_gene	CDS	191826	192158	.	+	0	Thupl.29378169s0003
29378169	JGI_gene	CDS	192244	193443	.	+	0	Thupl.29378169s0003
29378169	JGI_gene	CDS	193531	193722	.	+	0	Thupl.29378169s0003
29378169	JGI_gene	three_prime_UTR	193723	196139	.	+	.	Thupl.29378169s0003
29378169	JGI_gene	gene	453296	458406	.	-	.	Thupl.29378169s0004
29378169	JGI_gene	mRNA	453296	458406	.	-	.	Thupl.29378169s0004
29378169	JGI_gene	three_prime_UTR	453296	453705	.	-	.	Thupl.29378169s0004
29378169	JGI_gene	CDS	453706	454152	.	-	0	Thupl.29378169s0004
29378169	JGI_gene	CDS	454238	455452	.	-	0	Thupl.29378169s0004
29378169	JGI_gene	CDS	455545	455877	.	-	0	Thupl.29378169s0004
29378169	JGI_gene	CDS	456009	456095	.	-	0	Thupl.29378169s0004
29378169	JGI_gene	CDS	456419	457502	.	-	1	Thupl.29378169s0004
29378169	JGI_gene	CDS	457652	458166	.	-	0	Thupl.29378169s0004
29378169	JGI_gene	five_prime_UTR	458167	458406	.	-	.	Thupl.29378169s0004
29378169	JGI_gene	gene	587701	636589	.	+	.	Thupl.29378169s0005
29378169	JGI_gene	mRNA	587701	636589	.	+	.	Thupl.29378169s0005
29378169	JGI_gene	five_prime_UTR	587701	588856	.	+	.	Thupl.29378169s0005
29378169	JGI_gene	CDS	588857	589372	.	+	0	Thupl.29378169s0005
29378169	JGI_gene	CDS	592338	594241	.	+	0	Thupl.29378169s0005
29378169	JGI_gene	CDS	635151	635301	.	+	1	Thupl.29378169s0005
29378169	JGI_gene	CDS	635817	636575	.	+	0	Thupl.29378169s0005
29378169	JGI_gene	three_prime_UTR	636576	636589	.	+	.	Thupl.29378169s0005
29378169	JGI_gene	gene	754619	755298	.	-	.	Thupl.29378169s0006
29378169	JGI_gene	mRNA	754619	755298	.	-	.	Thupl.29378169s0006
29378169	JGI_gene	three_prime_UTR	754619	754834	.	-	.	Thupl.29378169s0006
29378169	JGI_gene	CDS	754835	755278	.	-	0	Thupl.29378169s0006
29378169	JGI_gene	five_prime_UTR	755279	755298	.	-	.	Thupl.29378169s0006
29378169	JGI_gene	gene	1119311	1217180	.	+	.	Thupl.29378169s0007
29378169	JGI_gene	mRNA	1119311	1217180	.	+	.	Thupl.29378169s0007
29378169	JGI_gene	five_prime_UTR	1119311	1119448	.	+	.	Thupl.29378169s0007
29378169	JGI_gene	CDS	1119449	1119735	.	+	0	Thupl.29378169s0007
29378169	JGI_gene	CDS	1132188	1132401	.	+	1	Thupl.29378169s0007
29378169	JGI_gene	CDS	1132584	1132648	.	+	0	Thupl.29378169s0007
29378169	JGI_gene	CDS	1132791	1132855	.	+	1	Thupl.29378169s0007
29378169	JGI_gene	CDS	1139685	1139771	.	+	2	Thupl.29378169s0007
29378169	JGI_gene	CDS	1139960	1140090	.	+	2	Thupl.29378169s0007
29378169	JGI_gene	CDS	1162800	1162905	.	+	0	Thupl.29378169s0007
29378169	JGI_gene	CDS	1215666	1215955	.	+	2	Thupl.29378169s0007
29378169	JGI_gene	CDS	1216496	1216984	.	+	0	Thupl.29378169s0007
29378169	JGI_gene	three_prime_UTR	1216985	1217180	.	+	.	Thupl.29378169s0007
29378169	JGI_gene	gene	1317110	1317601	.	-	.	Thupl.29378169s0008
29378169	JGI_gene	mRNA	1317110	1317601	.	-	.	Thupl.29378169s0008
29378169	JGI_gene	CDS	1317110	1317125	.	-	1	Thupl.29378169s0008
29378169	JGI_gene	CDS	1317477	1317601	.	-	0	Thupl.29378169s0008
29378169	JGI_gene	gene	1332369	1332839	.	-	.	Thupl.29378169s0009
29378169	JGI_gene	mRNA	1332369	1332839	.	-	.	Thupl.29378169s0009
29378169	JGI_gene	CDS	1332369	1332839	.	-	0	Thupl.29378169s0009
29378169	JGI_gene	gene	1335500	1335766	.	+	.	Thupl.29378169s0010
29378169	JGI_gene	mRNA	1335500	1335766	.	+	.	Thupl.29378169s0010
29378169	JGI_gene	CDS	1335500	1335766	.	+	0	Thupl.29378169s0010
29378169	JGI_gene	gene	1446247	1448323	.	+	.	Thupl.29378169s0011
29378169	JGI_gene	mRNA	1446247	1448323	.	+	.	Thupl.29378169s0011
29378169	JGI_gene	five_prime_UTR	1446247	1446610	.	+	.	Thupl.29378169s0011
29378169	JGI_gene	CDS	1446611	1446620	.	+	0	Thupl.29378169s0011
29378169	JGI_gene	CDS	1446764	1446796	.	+	2	Thupl.29378169s0011
29378169	JGI_gene	CDS	1447884	1448155	.	+	2	Thupl.29378169s0011
29378169	JGI_gene	three_prime_UTR	1448156	1448323	.	+	.	Thupl.29378169s0011
29378169	JGI_gene	gene	1486349	1486964	.	+	.	Thupl.29378169s0012
29378169	JGI_gene	mRNA	1486349	1486964	.	+	.	Thupl.29378169s0012
29378169	JGI_gene	CDS	1486349	1486570	.	+	0	Thupl.29378169s0012
29378169	JGI_gene	CDS	1486644	1486831	.	+	0	Thupl.29378169s0012
29378169	JGI_gene	CDS	1486862	1486964	.	+	1	Thupl.29378169s0012
29378169	JGI_gene	gene	1513791	1528422	.	+	.	Thupl.29378169s0013
29378169	JGI_gene	mRNA	1513791	1528422	.	+	.	Thupl.29378169s0013
29378169	JGI_gene	five_prime_UTR	1513791	1514102	.	+	.	Thupl.29378169s0013
29378169	JGI_gene	five_prime_UTR	1524706	1524765	.	+	.	Thupl.29378169s0013
29378169	JGI_gene	five_prime_UTR	1527341	1527572	.	+	.	Thupl.29378169s0013
29378169	JGI_gene	CDS	1527573	1527601	.	+	0	Thupl.29378169s0013
29378169	JGI_gene	CDS	1527843	1527984	.	+	1	Thupl.29378169s0013
29378169	JGI_gene	CDS	1528072	1528182	.	+	0	Thupl.29378169s0013
29378169	JGI_gene	three_prime_UTR	1528183	1528422	.	+	.	Thupl.29378169s0013
29378169	JGI_gene	gene	1790441	1793490	.	-	.	Thupl.29378169s0014
29378169	JGI_gene	mRNA	1790441	1793490	.	-	.	Thupl.29378169s0014
29378169	JGI_gene	three_prime_UTR	1790441	1790591	.	-	.	Thupl.29378169s0014
29378169	JGI_gene	CDS	1790592	1791071	.	-	0	Thupl.29378169s0014
29378169	JGI_gene	CDS	1791160	1792377	.	-	0	Thupl.29378169s0014
29378169	JGI_gene	CDS	1792470	1792799	.	-	0	Thupl.29378169s0014
29378169	JGI_gene	CDS	1793259	1793360	.	-	0	Thupl.29378169s0014
29378169	JGI_gene	five_prime_UTR	1793361	1793490	.	-	.	Thupl.29378169s0014
29378169	JGI_gene	gene	1793621	1794955	.	-	.	Thupl.29378169s0015
29378169	JGI_gene	mRNA	1793621	1794955	.	-	.	Thupl.29378169s0015
29378169	JGI_gene	CDS	1793621	1794299	.	-	1	Thupl.29378169s0015
29378169	JGI_gene	CDS	1794462	1794955	.	-	0	Thupl.29378169s0015
29378169	JGI_gene	gene	2064242	2066327	.	-	.	Thupl.29378169s0016
29378169	JGI_gene	mRNA	2064242	2066327	.	-	.	Thupl.29378169s0016
29378169	JGI_gene	three_prime_UTR	2064242	2064565	.	-	.	Thupl.29378169s0016
29378169	JGI_gene	CDS	2064566	2065096	.	-	0	Thupl.29378169s0016
29378169	JGI_gene	five_prime_UTR	2065097	2066327	.	-	.	Thupl.29378169s0016
29378169	JGI_gene	gene	2107476	2110064	.	-	.	Thupl.29378169s0017
29378169	JGI_gene	mRNA	2107476	2110064	.	-	.	Thupl.29378169s0017
29378169	JGI_gene	CDS	2107476	2107580	.	-	0	Thupl.29378169s0017
29378169	JGI_gene	CDS	2108893	2109308	.	-	2	Thupl.29378169s0017
29378169	JGI_gene	CDS	2109351	2109639	.	-	0	Thupl.29378169s0017
29378169	JGI_gene	CDS	2109765	2110064	.	-	0	Thupl.29378169s0017
29378169	JGI_gene	gene	2150125	2286810	.	-	.	Thupl.29378169s0018
29378169	JGI_gene	mRNA	2150125	2286810	.	-	.	Thupl.29378169s0018
29378169	JGI_gene	three_prime_UTR	2150125	2151009	.	-	.	Thupl.29378169s0018
29378169	JGI_gene	CDS	2151010	2151330	.	-	0	Thupl.29378169s0018
29378169	JGI_gene	CDS	2171666	2171710	.	-	0	Thupl.29378169s0018
29378169	JGI_gene	CDS	2171840	2171888	.	-	1	Thupl.29378169s0018
29378169	JGI_gene	CDS	2171988	2172085	.	-	0	Thupl.29378169s0018
29378169	JGI_gene	CDS	2192782	2192850	.	-	0	Thupl.29378169s0018
29378169	JGI_gene	CDS	2192959	2193018	.	-	0	Thupl.29378169s0018
29378169	JGI_gene	CDS	2193195	2193275	.	-	0	Thupl.29378169s0018
29378169	JGI_gene	CDS	2217250	2217292	.	-	1	Thupl.29378169s0018
29378169	JGI_gene	CDS	2249580	2249650	.	-	0	Thupl.29378169s0018
29378169	JGI_gene	CDS	2249762	2249857	.	-	0	Thupl.29378169s0018
29378169	JGI_gene	gene	2264588	2264881	.	-	.	Thupl.29378169s0019
29378169	JGI_gene	mRNA	2264588	2264881	.	-	.	Thupl.29378169s0019
29378169	JGI_gene	CDS	2264588	2264881	.	-	0	Thupl.29378169s0019
29378169	JGI_gene	CDS	2283035	2283091	.	-	0	Thupl.29378169s0018
29378169	JGI_gene	CDS	2283276	2283388	.	-	2	Thupl.29378169s0018
29378169	JGI_gene	CDS	2285699	2285882	.	-	0	Thupl.29378169s0018
29378169	JGI_gene	CDS	2286112	2286438	.	-	0	Thupl.29378169s0018
29378169	JGI_gene	five_prime_UTR	2286439	2286810	.	-	.	Thupl.29378169s0018
29378169	JGI_gene	gene	2409906	2410465	.	-	.	Thupl.29378169s0020
29378169	JGI_gene	mRNA	2409906	2410465	.	-	.	Thupl.29378169s0020
29378169	JGI_gene	CDS	2409906	2410351	.	-	2	Thupl.29378169s0020
29378169	JGI_gene	CDS	2410453	2410465	.	-	0	Thupl.29378169s0020
29378169	JGI_gene	gene	2573309	2602413	.	-	.	Thupl.29378169s0021
29378169	JGI_gene	mRNA	2573309	2602413	.	-	.	Thupl.29378169s0021
29378169	JGI_gene	three_prime_UTR	2573309	2573959	.	-	.	Thupl.29378169s0021
29378169	JGI_gene	CDS	2573960	2574205	.	-	0	Thupl.29378169s0021
29378169	JGI_gene	CDS	2574311	2574847	.	-	0	Thupl.29378169s0021
29378169	JGI_gene	CDS	2602063	2602179	.	-	0	Thupl.29378169s0021
29378169	JGI_gene	five_prime_UTR	2602180	2602413	.	-	.	Thupl.29378169s0021
29378171	JGI_gene	gene	377	870	.	+	.	Thupl.29378171s0001
29378171	JGI_gene	mRNA	377	870	.	+	.	Thupl.29378171s0001
29378171	JGI_gene	CDS	377	467	.	+	0	Thupl.29378171s0001
29378171	JGI_gene	CDS	569	636	.	+	2	Thupl.29378171s0001
29378171	JGI_gene	CDS	739	870	.	+	0	Thupl.29378171s0001
29378171	JGI_gene	gene	449562	450848	.	-	.	Thupl.29378171s0002
29378171	JGI_gene	mRNA	449562	450848	.	-	.	Thupl.29378171s0002
29378171	JGI_gene	three_prime_UTR	449562	450048	.	-	.	Thupl.29378171s0002
29378171	JGI_gene	CDS	450049	450423	.	-	0	Thupl.29378171s0002
29378171	JGI_gene	CDS	450565	450672	.	-	0	Thupl.29378171s0002
29378171	JGI_gene	five_prime_UTR	450673	450848	.	-	.	Thupl.29378171s0002
29378171	JGI_gene	gene	509674	512137	.	-	.	Thupl.29378171s0003
29378171	JGI_gene	mRNA	509674	512137	.	-	.	Thupl.29378171s0003
29378171	JGI_gene	CDS	509674	509765	.	-	2	Thupl.29378171s0003
29378171	JGI_gene	CDS	510532	512137	.	-	0	Thupl.29378171s0003
29378171	JGI_gene	gene	620446	623626	.	-	.	Thupl.29378171s0004
29378171	JGI_gene	mRNA	620446	623626	.	-	.	Thupl.29378171s0004
29378171	JGI_gene	three_prime_UTR	620446	620819	.	-	.	Thupl.29378171s0004
29378171	JGI_gene	CDS	620820	621133	.	-	2	Thupl.29378171s0004
29378171	JGI_gene	CDS	621755	621931	.	-	2	Thupl.29378171s0004
29378171	JGI_gene	CDS	622173	623259	.	-	0	Thupl.29378171s0004
29378171	JGI_gene	five_prime_UTR	623260	623626	.	-	.	Thupl.29378171s0004
29378171	JGI_gene	gene	651121	651567	.	-	.	Thupl.29378171s0005
29378171	JGI_gene	mRNA	651121	651567	.	-	.	Thupl.29378171s0005
29378171	JGI_gene	CDS	651121	651291	.	-	0	Thupl.29378171s0005
29378171	JGI_gene	CDS	651352	651567	.	-	0	Thupl.29378171s0005
29378171	JGI_gene	gene	801871	868913	.	-	.	Thupl.29378171s0006
29378171	JGI_gene	mRNA	801871	868913	.	-	.	Thupl.29378171s0006
29378171	JGI_gene	three_prime_UTR	801871	802298	.	-	.	Thupl.29378171s0006
29378171	JGI_gene	CDS	802299	802709	.	-	0	Thupl.29378171s0006
29378171	JGI_gene	CDS	802862	802909	.	-	0	Thupl.29378171s0006
29378171	JGI_gene	CDS	804115	804240	.	-	0	Thupl.29378171s0006
29378171	JGI_gene	CDS	824766	824858	.	-	0	Thupl.29378171s0006
29378171	JGI_gene	CDS	825063	825115	.	-	2	Thupl.29378171s0006
29378171	JGI_gene	CDS	832158	832215	.	-	0	Thupl.29378171s0006
29378171	JGI_gene	CDS	846363	846422	.	-	0	Thupl.29378171s0006
29378171	JGI_gene	CDS	846541	846651	.	-	0	Thupl.29378171s0006
29378171	JGI_gene	CDS	866391	867869	.	-	0	Thupl.29378171s0006
29378171	JGI_gene	CDS	868652	868705	.	-	0	Thupl.29378171s0006
29378171	JGI_gene	five_prime_UTR	868706	868913	.	-	.	Thupl.29378171s0006
29378171	JGI_gene	gene	908174	911979	.	+	.	Thupl.29378171s0007
29378171	JGI_gene	mRNA	908174	911979	.	+	.	Thupl.29378171s0007
29378171	JGI_gene	five_prime_UTR	908174	908405	.	+	.	Thupl.29378171s0007
29378171	JGI_gene	CDS	908406	909579	.	+	0	Thupl.29378171s0007
29378171	JGI_gene	CDS	909745	910640	.	+	2	Thupl.29378171s0007
29378171	JGI_gene	three_prime_UTR	910641	910707	.	+	.	Thupl.29378171s0007
29378171	JGI_gene	three_prime_UTR	910802	911979	.	+	.	Thupl.29378171s0007
29378171	JGI_gene	gene	914998	919243	.	+	.	Thupl.29378171s0008
29378171	JGI_gene	mRNA	914998	919243	.	+	.	Thupl.29378171s0008
29378171	JGI_gene	five_prime_UTR	914998	915116	.	+	.	Thupl.29378171s0008
29378171	JGI_gene	CDS	915117	918206	.	+	0	Thupl.29378171s0008
29378171	JGI_gene	three_prime_UTR	918207	919243	.	+	.	Thupl.29378171s0008
29378171	JGI_gene	gene	1237014	1239780	.	-	.	Thupl.29378171s0009
29378171	JGI_gene	mRNA	1237014	1239780	.	-	.	Thupl.29378171s0009
29378171	JGI_gene	three_prime_UTR	1237014	1237862	.	-	.	Thupl.29378171s0009
29378171	JGI_gene	CDS	1237863	1238418	.	-	1	Thupl.29378171s0009
29378171	JGI_gene	CDS	1238509	1238638	.	-	2	Thupl.29378171s0009
29378171	JGI_gene	CDS	1239224	1239359	.	-	0	Thupl.29378171s0009
29378171	JGI_gene	five_prime_UTR	1239360	1239780	.	-	.	Thupl.29378171s0009
29378171	JGI_gene	gene	1989851	1991304	.	-	.	Thupl.29378171s0010
29378171	JGI_gene	mRNA	1989851	1991304	.	-	.	Thupl.29378171s0010
29378171	JGI_gene	CDS	1989851	1990370	.	-	1	Thupl.29378171s0010
29378171	JGI_gene	CDS	1990462	1990591	.	-	2	Thupl.29378171s0010
29378171	JGI_gene	CDS	1991169	1991304	.	-	0	Thupl.29378171s0010
29378171	JGI_gene	gene	2232329	2235011	.	-	.	Thupl.29378171s0011
29378171	JGI_gene	mRNA	2232329	2235011	.	-	.	Thupl.29378171s0011
29378171	JGI_gene	three_prime_UTR	2232329	2232639	.	-	.	Thupl.29378171s0011
29378171	JGI_gene	CDS	2232640	2232752	.	-	2	Thupl.29378171s0011
29378171	JGI_gene	CDS	2232948	2233483	.	-	1	Thupl.29378171s0011
29378171	JGI_gene	CDS	2233574	2233703	.	-	2	Thupl.29378171s0011
29378171	JGI_gene	CDS	2234383	2234518	.	-	0	Thupl.29378171s0011
29378171	JGI_gene	five_prime_UTR	2234519	2235011	.	-	.	Thupl.29378171s0011
29378172	JGI_gene	gene	117403	121980	.	+	.	Thupl.29378172s0001
29378172	JGI_gene	mRNA	117403	121980	.	+	.	Thupl.29378172s0001
29378172	JGI_gene	five_prime_UTR	117403	119214	.	+	.	Thupl.29378172s0001
29378172	JGI_gene	CDS	119215	119250	.	+	0	Thupl.29378172s0001
29378172	JGI_gene	CDS	119446	119654	.	+	0	Thupl.29378172s0001
29378172	JGI_gene	CDS	119740	119833	.	+	1	Thupl.29378172s0001
29378172	JGI_gene	CDS	119959	120125	.	+	0	Thupl.29378172s0001
29378172	JGI_gene	CDS	120278	120448	.	+	1	Thupl.29378172s0001
29378172	JGI_gene	CDS	120542	120821	.	+	1	Thupl.29378172s0001
29378172	JGI_gene	three_prime_UTR	120822	121980	.	+	.	Thupl.29378172s0001
29378173	JGI_gene	gene	366961	386637	.	+	.	Thupl.29378173s0001
29378173	JGI_gene	mRNA	366961	386637	.	+	.	Thupl.29378173s0001
29378173	JGI_gene	five_prime_UTR	366961	367243	.	+	.	Thupl.29378173s0001
29378173	JGI_gene	five_prime_UTR	385758	385789	.	+	.	Thupl.29378173s0001
29378173	JGI_gene	CDS	385790	386104	.	+	0	Thupl.29378173s0001
29378173	JGI_gene	three_prime_UTR	386105	386637	.	+	.	Thupl.29378173s0001
29378173	JGI_gene	gene	865684	868956	.	+	.	Thupl.29378173s0002
29378173	JGI_gene	mRNA	865684	868956	.	+	.	Thupl.29378173s0002
29378173	JGI_gene	five_prime_UTR	865684	866564	.	+	.	Thupl.29378173s0002
29378173	JGI_gene	CDS	866565	866742	.	+	0	Thupl.29378173s0002
29378173	JGI_gene	CDS	867135	867211	.	+	2	Thupl.29378173s0002
29378173	JGI_gene	CDS	867310	867367	.	+	0	Thupl.29378173s0002
29378173	JGI_gene	CDS	867553	867631	.	+	2	Thupl.29378173s0002
29378173	JGI_gene	CDS	867737	867806	.	+	1	Thupl.29378173s0002
29378173	JGI_gene	CDS	867931	868716	.	+	0	Thupl.29378173s0002
29378173	JGI_gene	three_prime_UTR	868717	868956	.	+	.	Thupl.29378173s0002
29378173	JGI_gene	gene	1418715	1570468	.	-	.	Thupl.29378173s0003
29378173	JGI_gene	mRNA	1418715	1570468	.	-	.	Thupl.29378173s0003
29378173	JGI_gene	three_prime_UTR	1418715	1419346	.	-	.	Thupl.29378173s0003
29378173	JGI_gene	CDS	1419347	1419430	.	-	0	Thupl.29378173s0003
29378173	JGI_gene	CDS	1456926	1457014	.	-	2	Thupl.29378173s0003
29378173	JGI_gene	CDS	1457322	1457379	.	-	0	Thupl.29378173s0003
29378173	JGI_gene	CDS	1472686	1472838	.	-	0	Thupl.29378173s0003
29378173	JGI_gene	CDS	1473114	1473176	.	-	0	Thupl.29378173s0003
29378173	JGI_gene	CDS	1475390	1475461	.	-	0	Thupl.29378173s0003
29378173	JGI_gene	CDS	1475900	1475980	.	-	0	Thupl.29378173s0003
29378173	JGI_gene	CDS	1476173	1476223	.	-	0	Thupl.29378173s0003
29378173	JGI_gene	CDS	1511346	1511442	.	-	1	Thupl.29378173s0003
29378173	JGI_gene	CDS	1546799	1547056	.	-	1	Thupl.29378173s0003
29378173	JGI_gene	CDS	1547257	1547316	.	-	1	Thupl.29378173s0003
29378173	JGI_gene	CDS	1547440	1547522	.	-	0	Thupl.29378173s0003
29378173	JGI_gene	CDS	1547693	1547810	.	-	1	Thupl.29378173s0003
29378173	JGI_gene	CDS	1547921	1548087	.	-	0	Thupl.29378173s0003
29378173	JGI_gene	CDS	1548194	1548239	.	-	1	Thupl.29378173s0003
29378173	JGI_gene	CDS	1570073	1570173	.	-	0	Thupl.29378173s0003
29378173	JGI_gene	five_prime_UTR	1570174	1570468	.	-	.	Thupl.29378173s0003
29378173	JGI_gene	gene	1730401	1773514	.	+	.	Thupl.29378173s0004
29378173	JGI_gene	mRNA	1730401	1773514	.	+	.	Thupl.29378173s0004
29378173	JGI_gene	CDS	1730401	1730445	.	+	0	Thupl.29378173s0004
29378173	JGI_gene	CDS	1761438	1761503	.	+	0	Thupl.29378173s0004
29378173	JGI_gene	CDS	1773327	1773365	.	+	0	Thupl.29378173s0004
29378173	JGI_gene	three_prime_UTR	1773366	1773514	.	+	.	Thupl.29378173s0004
29378173	JGI_gene	gene	1903300	1927214	.	+	.	Thupl.29378173s0005
29378173	JGI_gene	mRNA	1903300	1927214	.	+	.	Thupl.29378173s0005
29378173	JGI_gene	five_prime_UTR	1903300	1903491	.	+	.	Thupl.29378173s0005
29378173	JGI_gene	CDS	1903492	1903929	.	+	0	Thupl.29378173s0005
29378173	JGI_gene	CDS	1912555	1912667	.	+	0	Thupl.29378173s0005
29378173	JGI_gene	CDS	1912748	1912895	.	+	1	Thupl.29378173s0005
29378173	JGI_gene	CDS	1924225	1924428	.	+	0	Thupl.29378173s0005
29378173	JGI_gene	three_prime_UTR	1924429	1924468	.	+	.	Thupl.29378173s0005
29378173	JGI_gene	three_prime_UTR	1926521	1927214	.	+	.	Thupl.29378173s0005
29378174	JGI_gene	gene	315035	315618	.	-	.	Thupl.29378174s0001
29378174	JGI_gene	mRNA	315035	315618	.	-	.	Thupl.29378174s0001
29378174	JGI_gene	three_prime_UTR	315035	315199	.	-	.	Thupl.29378174s0001
29378174	JGI_gene	CDS	315200	315583	.	-	0	Thupl.29378174s0001
29378174	JGI_gene	five_prime_UTR	315584	315618	.	-	.	Thupl.29378174s0001
29378174	JGI_gene	gene	371300	380101	.	+	.	Thupl.29378174s0002
29378174	JGI_gene	mRNA	371300	380101	.	+	.	Thupl.29378174s0002
29378174	JGI_gene	five_prime_UTR	371300	371674	.	+	.	Thupl.29378174s0002
29378174	JGI_gene	CDS	371675	372049	.	+	0	Thupl.29378174s0002
29378174	JGI_gene	CDS	378681	379616	.	+	0	Thupl.29378174s0002
29378174	JGI_gene	three_prime_UTR	379617	380101	.	+	.	Thupl.29378174s0002
29378174	JGI_gene	gene	493589	496489	.	-	.	Thupl.29378174s0003
29378174	JGI_gene	mRNA	493589	496489	.	-	.	Thupl.29378174s0003
29378174	JGI_gene	three_prime_UTR	493589	494147	.	-	.	Thupl.29378174s0003
29378174	JGI_gene	CDS	494148	495857	.	-	0	Thupl.29378174s0003
29378174	JGI_gene	five_prime_UTR	495858	496489	.	-	.	Thupl.29378174s0003
29378174	JGI_gene	gene	615792	646252	.	-	.	Thupl.29378174s0004
29378174	JGI_gene	mRNA	615792	646252	.	-	.	Thupl.29378174s0004
29378174	JGI_gene	three_prime_UTR	615792	617845	.	-	.	Thupl.29378174s0004
29378174	JGI_gene	CDS	617846	617941	.	-	0	Thupl.29378174s0004
29378174	JGI_gene	CDS	618060	618128	.	-	0	Thupl.29378174s0004
29378174	JGI_gene	CDS	618389	618536	.	-	1	Thupl.29378174s0004
29378174	JGI_gene	CDS	618635	618783	.	-	0	Thupl.29378174s0004
29378174	JGI_gene	CDS	620485	620786	.	-	2	Thupl.29378174s0004
29378174	JGI_gene	CDS	620881	621082	.	-	0	Thupl.29378174s0004
29378174	JGI_gene	CDS	643359	643560	.	-	1	Thupl.29378174s0004
29378174	JGI_gene	CDS	645470	645921	.	-	0	Thupl.29378174s0004
29378174	JGI_gene	five_prime_UTR	645922	646252	.	-	.	Thupl.29378174s0004
29378174	JGI_gene	gene	659467	660441	.	-	.	Thupl.29378174s0005
29378174	JGI_gene	mRNA	659467	660441	.	-	.	Thupl.29378174s0005
29378174	JGI_gene	three_prime_UTR	659467	659680	.	-	.	Thupl.29378174s0005
29378174	JGI_gene	CDS	659681	660010	.	-	0	Thupl.29378174s0005
29378174	JGI_gene	five_prime_UTR	660011	660441	.	-	.	Thupl.29378174s0005
29378174	JGI_gene	gene	707342	735096	.	-	.	Thupl.29378174s0006
29378174	JGI_gene	mRNA	707342	735096	.	-	.	Thupl.29378174s0006
29378174	JGI_gene	three_prime_UTR	707342	707908	.	-	.	Thupl.29378174s0006
29378174	JGI_gene	CDS	707909	708317	.	-	1	Thupl.29378174s0006
29378174	JGI_gene	CDS	708491	708672	.	-	0	Thupl.29378174s0006
29378174	JGI_gene	CDS	708787	708978	.	-	0	Thupl.29378174s0006
29378174	JGI_gene	CDS	709112	709210	.	-	0	Thupl.29378174s0006
29378174	JGI_gene	CDS	730633	730746	.	-	0	Thupl.29378174s0006
29378174	JGI_gene	CDS	734697	734819	.	-	0	Thupl.29378174s0006
29378174	JGI_gene	five_prime_UTR	734820	735096	.	-	.	Thupl.29378174s0006
29378174	JGI_gene	gene	963437	975857	.	+	.	Thupl.29378174s0007
29378174	JGI_gene	mRNA	963437	975857	.	+	.	Thupl.29378174s0007
29378174	JGI_gene	five_prime_UTR	963437	963559	.	+	.	Thupl.29378174s0007
29378174	JGI_gene	CDS	963560	964012	.	+	0	Thupl.29378174s0007
29378174	JGI_gene	CDS	964894	965129	.	+	0	Thupl.29378174s0007
29378174	JGI_gene	CDS	965281	965407	.	+	1	Thupl.29378174s0007
29378174	JGI_gene	CDS	967714	967850	.	+	0	Thupl.29378174s0007
29378174	JGI_gene	CDS	969433	969592	.	+	1	Thupl.29378174s0007
29378174	JGI_gene	CDS	974656	974937	.	+	0	Thupl.29378174s0007
29378174	JGI_gene	CDS	975038	975292	.	+	0	Thupl.29378174s0007
29378174	JGI_gene	three_prime_UTR	975293	975857	.	+	.	Thupl.29378174s0007
29378174	JGI_gene	gene	1186635	1186946	.	+	.	Thupl.29378174s0008
29378174	JGI_gene	mRNA	1186635	1186946	.	+	.	Thupl.29378174s0008
29378174	JGI_gene	CDS	1186635	1186946	.	+	0	Thupl.29378174s0008
29378174	JGI_gene	gene	1412908	1436283	.	-	.	Thupl.29378174s0009
29378174	JGI_gene	mRNA	1412908	1436283	.	-	.	Thupl.29378174s0009
29378174	JGI_gene	three_prime_UTR	1412908	1414015	.	-	.	Thupl.29378174s0009
29378174	JGI_gene	CDS	1414016	1414408	.	-	0	Thupl.29378174s0009
29378174	JGI_gene	CDS	1414504	1414709	.	-	2	Thupl.29378174s0009
29378174	JGI_gene	CDS	1418938	1419332	.	-	1	Thupl.29378174s0009
29378174	JGI_gene	CDS	1435711	1436009	.	-	0	Thupl.29378174s0009
29378174	JGI_gene	five_prime_UTR	1436010	1436283	.	-	.	Thupl.29378174s0009
29378174	JGI_gene	gene	1580068	1625152	.	+	.	Thupl.29378174s0010
29378174	JGI_gene	mRNA	1580068	1625152	.	+	.	Thupl.29378174s0010
29378174	JGI_gene	five_prime_UTR	1580068	1580321	.	+	.	Thupl.29378174s0010
29378174	JGI_gene	CDS	1580322	1580418	.	+	0	Thupl.29378174s0010
29378174	JGI_gene	CDS	1581164	1581531	.	+	2	Thupl.29378174s0010
29378174	JGI_gene	CDS	1624223	1624389	.	+	0	Thupl.29378174s0010
29378174	JGI_gene	CDS	1624532	1624754	.	+	1	Thupl.29378174s0010
29378174	JGI_gene	three_prime_UTR	1624755	1625152	.	+	.	Thupl.29378174s0010
29378174	JGI_gene	gene	1831812	1935317	.	+	.	Thupl.29378174s0011
29378174	JGI_gene	mRNA	1831812	1935317	.	+	.	Thupl.29378174s0011
29378174	JGI_gene	five_prime_UTR	1831812	1831856	.	+	.	Thupl.29378174s0011
29378174	JGI_gene	five_prime_UTR	1832723	1832874	.	+	.	Thupl.29378174s0011
29378174	JGI_gene	CDS	1832875	1832901	.	+	0	Thupl.29378174s0011
29378174	JGI_gene	CDS	1832980	1833073	.	+	0	Thupl.29378174s0011
29378174	JGI_gene	CDS	1834348	1834397	.	+	2	Thupl.29378174s0011
29378174	JGI_gene	CDS	1837016	1837059	.	+	0	Thupl.29378174s0011
29378174	JGI_gene	CDS	1854608	1854716	.	+	1	Thupl.29378174s0011
29378174	JGI_gene	CDS	1854985	1855045	.	+	0	Thupl.29378174s0011
29378174	JGI_gene	CDS	1855180	1855232	.	+	2	Thupl.29378174s0011
29378174	JGI_gene	CDS	1857267	1857359	.	+	0	Thupl.29378174s0011
29378174	JGI_gene	CDS	1905727	1905826	.	+	0	Thupl.29378174s0011
29378174	JGI_gene	CDS	1934227	1934331	.	+	2	Thupl.29378174s0011
29378174	JGI_gene	CDS	1934584	1934807	.	+	2	Thupl.29378174s0011
29378174	JGI_gene	three_prime_UTR	1934808	1935317	.	+	.	Thupl.29378174s0011
29378174	JGI_gene	gene	2210964	2234959	.	+	.	Thupl.29378174s0012
29378174	JGI_gene	mRNA	2210964	2234959	.	+	.	Thupl.29378174s0012
29378174	JGI_gene	five_prime_UTR	2210964	2211072	.	+	.	Thupl.29378174s0012
29378174	JGI_gene	CDS	2211073	2211397	.	+	0	Thupl.29378174s0012
29378174	JGI_gene	CDS	2211491	2211571	.	+	2	Thupl.29378174s0012
29378174	JGI_gene	CDS	2233997	2234094	.	+	2	Thupl.29378174s0012
29378174	JGI_gene	CDS	2234254	2234472	.	+	0	Thupl.29378174s0012
29378174	JGI_gene	three_prime_UTR	2234473	2234959	.	+	.	Thupl.29378174s0012
29378174	JGI_gene	gene	2700622	2833146	.	-	.	Thupl.29378174s0013
29378174	JGI_gene	mRNA	2700622	2833146	.	-	.	Thupl.29378174s0013
29378174	JGI_gene	three_prime_UTR	2700622	2701176	.	-	.	Thupl.29378174s0013
29378174	JGI_gene	CDS	2701177	2701359	.	-	0	Thupl.29378174s0013
29378174	JGI_gene	CDS	2720803	2720859	.	-	0	Thupl.29378174s0013
29378174	JGI_gene	CDS	2720989	2721279	.	-	0	Thupl.29378174s0013
29378174	JGI_gene	CDS	2721501	2721626	.	-	0	Thupl.29378174s0013
29378174	JGI_gene	CDS	2730406	2731389	.	-	0	Thupl.29378174s0013
29378174	JGI_gene	CDS	2766867	2766925	.	-	2	Thupl.29378174s0013
29378174	JGI_gene	gene	2822679	2833140	.	-	.	Thupl.29378174s0014
29378174	JGI_gene	mRNA	2822679	2833140	.	-	.	Thupl.29378174s0014
29378174	JGI_gene	three_prime_UTR	2822679	2823077	.	-	.	Thupl.29378174s0014
29378174	JGI_gene	CDS	2823078	2823995	.	-	0	Thupl.29378174s0014
29378174	JGI_gene	five_prime_UTR	2823996	2826369	.	-	.	Thupl.29378174s0014
29378174	JGI_gene	CDS	2826177	2826228	.	-	0	Thupl.29378174s0013
29378174	JGI_gene	five_prime_UTR	2826229	2826369	.	-	.	Thupl.29378174s0013
29378174	JGI_gene	five_prime_UTR	2832955	2833140	.	-	.	Thupl.29378174s0014
29378174	JGI_gene	five_prime_UTR	2832955	2833146	.	-	.	Thupl.29378174s0013
29378174	JGI_gene	gene	3103543	3181913	.	+	.	Thupl.29378174s0015
29378174	JGI_gene	mRNA	3103543	3181913	.	+	.	Thupl.29378174s0015
29378174	JGI_gene	five_prime_UTR	3103543	3104336	.	+	.	Thupl.29378174s0015
29378174	JGI_gene	CDS	3104337	3104525	.	+	0	Thupl.29378174s0015
29378174	JGI_gene	CDS	3105666	3105797	.	+	0	Thupl.29378174s0015
29378174	JGI_gene	CDS	3178949	3179204	.	+	0	Thupl.29378174s0015
29378174	JGI_gene	CDS	3179405	3179515	.	+	2	Thupl.29378174s0015
29378174	JGI_gene	CDS	3180153	3180271	.	+	2	Thupl.29378174s0015
29378174	JGI_gene	CDS	3180458	3180562	.	+	0	Thupl.29378174s0015
29378174	JGI_gene	CDS	3180773	3180975	.	+	0	Thupl.29378174s0015
29378174	JGI_gene	CDS	3181100	3181211	.	+	1	Thupl.29378174s0015
29378174	JGI_gene	CDS	3181331	3181486	.	+	0	Thupl.29378174s0015
29378174	JGI_gene	three_prime_UTR	3181487	3181913	.	+	.	Thupl.29378174s0015
29378174	JGI_gene	gene	3676299	3678095	.	-	.	Thupl.29378174s0016
29378174	JGI_gene	mRNA	3676299	3678095	.	-	.	Thupl.29378174s0016
29378174	JGI_gene	CDS	3676299	3678095	.	-	0	Thupl.29378174s0016
29378174	JGI_gene	gene	4266409	4313342	.	+	.	Thupl.29378174s0017
29378174	JGI_gene	mRNA	4266409	4313342	.	+	.	Thupl.29378174s0017
29378174	JGI_gene	five_prime_UTR	4266409	4266661	.	+	.	Thupl.29378174s0017
29378174	JGI_gene	five_prime_UTR	4266844	4266863	.	+	.	Thupl.29378174s0017
29378174	JGI_gene	CDS	4266864	4267205	.	+	0	Thupl.29378174s0017
29378174	JGI_gene	CDS	4309243	4310634	.	+	0	Thupl.29378174s0017
29378174	JGI_gene	CDS	4310859	4311113	.	+	0	Thupl.29378174s0017
29378174	JGI_gene	CDS	4311243	4311365	.	+	0	Thupl.29378174s0017
29378174	JGI_gene	CDS	4311671	4312153	.	+	0	Thupl.29378174s0017
29378174	JGI_gene	CDS	4312384	4312800	.	+	0	Thupl.29378174s0017
29378174	JGI_gene	three_prime_UTR	4312801	4313342	.	+	.	Thupl.29378174s0017
29378174	JGI_gene	gene	4357724	4362165	.	+	.	Thupl.29378174s0018
29378174	JGI_gene	mRNA	4357724	4362165	.	+	.	Thupl.29378174s0018
29378174	JGI_gene	CDS	4357724	4358704	.	+	0	Thupl.29378174s0018
29378174	JGI_gene	CDS	4358929	4359183	.	+	0	Thupl.29378174s0018
29378174	JGI_gene	CDS	4360740	4360862	.	+	0	Thupl.29378174s0018
29378174	JGI_gene	CDS	4361136	4361504	.	+	0	Thupl.29378174s0018
29378174	JGI_gene	CDS	4362115	4362165	.	+	0	Thupl.29378174s0018
29378174	JGI_gene	gene	4827814	4850070	.	+	.	Thupl.29378174s0019
29378174	JGI_gene	mRNA	4827814	4850070	.	+	.	Thupl.29378174s0019
29378174	JGI_gene	five_prime_UTR	4827814	4827946	.	+	.	Thupl.29378174s0019
29378174	JGI_gene	five_prime_UTR	4828143	4828162	.	+	.	Thupl.29378174s0019
29378174	JGI_gene	CDS	4828163	4828504	.	+	0	Thupl.29378174s0019
29378174	JGI_gene	CDS	4845731	4847122	.	+	0	Thupl.29378174s0019
29378174	JGI_gene	CDS	4847342	4847596	.	+	0	Thupl.29378174s0019
29378174	JGI_gene	CDS	4847725	4847847	.	+	0	Thupl.29378174s0019
29378174	JGI_gene	CDS	4848161	4848643	.	+	0	Thupl.29378174s0019
29378174	JGI_gene	CDS	4848906	4849322	.	+	0	Thupl.29378174s0019
29378174	JGI_gene	three_prime_UTR	4849323	4850070	.	+	.	Thupl.29378174s0019
29378174	JGI_gene	gene	5047023	5049669	.	-	.	Thupl.29378174s0020
29378174	JGI_gene	mRNA	5047023	5049669	.	-	.	Thupl.29378174s0020
29378174	JGI_gene	three_prime_UTR	5047023	5047504	.	-	.	Thupl.29378174s0020
29378174	JGI_gene	CDS	5047505	5048971	.	-	0	Thupl.29378174s0020
29378174	JGI_gene	five_prime_UTR	5048972	5049669	.	-	.	Thupl.29378174s0020
29378174	JGI_gene	gene	5236548	5237142	.	+	.	Thupl.29378174s0021
29378174	JGI_gene	mRNA	5236548	5237142	.	+	.	Thupl.29378174s0021
29378174	JGI_gene	CDS	5236548	5236819	.	+	0	Thupl.29378174s0021
29378174	JGI_gene	CDS	5236941	5237142	.	+	1	Thupl.29378174s0021
29378174	JGI_gene	gene	5316060	5334865	.	+	.	Thupl.29378174s0022
29378174	JGI_gene	mRNA	5316060	5334865	.	+	.	Thupl.29378174s0022
29378174	JGI_gene	five_prime_UTR	5316060	5316322	.	+	.	Thupl.29378174s0022
29378174	JGI_gene	CDS	5316323	5316483	.	+	0	Thupl.29378174s0022
29378174	JGI_gene	CDS	5334288	5334420	.	+	1	Thupl.29378174s0022
29378174	JGI_gene	three_prime_UTR	5334421	5334865	.	+	.	Thupl.29378174s0022
29378175	JGI_gene	gene	67187	91140	.	-	.	Thupl.29378175s0001
29378175	JGI_gene	mRNA	67187	91140	.	-	.	Thupl.29378175s0001
29378175	JGI_gene	three_prime_UTR	67187	69244	.	-	.	Thupl.29378175s0001
29378175	JGI_gene	CDS	69245	70581	.	-	2	Thupl.29378175s0001
29378175	JGI_gene	CDS	90651	90789	.	-	0	Thupl.29378175s0001
29378175	JGI_gene	five_prime_UTR	90790	91140	.	-	.	Thupl.29378175s0001
29378175	JGI_gene	gene	167918	168961	.	+	.	Thupl.29378175s0002
29378175	JGI_gene	mRNA	167918	168961	.	+	.	Thupl.29378175s0002
29378175	JGI_gene	CDS	167918	168961	.	+	0	Thupl.29378175s0002
29378175	JGI_gene	gene	181652	182809	.	+	.	Thupl.29378175s0003
29378175	JGI_gene	mRNA	181652	182809	.	+	.	Thupl.29378175s0003
29378175	JGI_gene	CDS	181652	181676	.	+	0	Thupl.29378175s0003
29378175	JGI_gene	CDS	182439	182668	.	+	2	Thupl.29378175s0003
29378175	JGI_gene	three_prime_UTR	182669	182809	.	+	.	Thupl.29378175s0003
29378176	JGI_gene	gene	1225257	1385935	.	+	.	Thupl.29378176s0001
29378176	JGI_gene	mRNA	1225257	1385935	.	+	.	Thupl.29378176s0001
29378176	JGI_gene	five_prime_UTR	1225257	1225560	.	+	.	Thupl.29378176s0001
29378176	JGI_gene	CDS	1225561	1225797	.	+	0	Thupl.29378176s0001
29378176	JGI_gene	CDS	1251743	1251919	.	+	0	Thupl.29378176s0001
29378176	JGI_gene	CDS	1252083	1252211	.	+	0	Thupl.29378176s0001
29378176	JGI_gene	CDS	1252532	1252708	.	+	0	Thupl.29378176s0001
29378176	JGI_gene	CDS	1284686	1284792	.	+	0	Thupl.29378176s0001
29378176	JGI_gene	CDS	1333023	1333143	.	+	1	Thupl.29378176s0001
29378176	JGI_gene	CDS	1358832	1358893	.	+	0	Thupl.29378176s0001
29378176	JGI_gene	CDS	1359006	1359305	.	+	1	Thupl.29378176s0001
29378176	JGI_gene	CDS	1380446	1380740	.	+	1	Thupl.29378176s0001
29378176	JGI_gene	CDS	1380951	1381064	.	+	0	Thupl.29378176s0001
29378176	JGI_gene	three_prime_UTR	1381065	1383980	.	+	.	Thupl.29378176s0001
29378176	JGI_gene	three_prime_UTR	1384048	1385935	.	+	.	Thupl.29378176s0001
29378176	JGI_gene	gene	1710052	1714720	.	+	.	Thupl.29378176s0002
29378176	JGI_gene	mRNA	1710052	1714720	.	+	.	Thupl.29378176s0002
29378176	JGI_gene	five_prime_UTR	1710052	1710192	.	+	.	Thupl.29378176s0002
29378176	JGI_gene	CDS	1710193	1710899	.	+	0	Thupl.29378176s0002
29378176	JGI_gene	CDS	1711518	1712845	.	+	1	Thupl.29378176s0002
29378176	JGI_gene	CDS	1713585	1714030	.	+	2	Thupl.29378176s0002
29378176	JGI_gene	three_prime_UTR	1714031	1714720	.	+	.	Thupl.29378176s0002
29378176	JGI_gene	gene	1771038	1774377	.	+	.	Thupl.29378176s0003
29378176	JGI_gene	mRNA	1771038	1774377	.	+	.	Thupl.29378176s0003
29378176	JGI_gene	five_prime_UTR	1771038	1771524	.	+	.	Thupl.29378176s0003
29378176	JGI_gene	CDS	1771525	1771587	.	+	0	Thupl.29378176s0003
29378176	JGI_gene	CDS	1771671	1774025	.	+	0	Thupl.29378176s0003
29378176	JGI_gene	three_prime_UTR	1774026	1774377	.	+	.	Thupl.29378176s0003
29378177	JGI_gene	gene	46391	48468	.	+	.	Thupl.29378177s0001
29378177	JGI_gene	mRNA	46391	48468	.	+	.	Thupl.29378177s0001
29378177	JGI_gene	five_prime_UTR	46391	46427	.	+	.	Thupl.29378177s0001
29378177	JGI_gene	CDS	46428	46859	.	+	0	Thupl.29378177s0001
29378177	JGI_gene	CDS	47512	47684	.	+	0	Thupl.29378177s0001
29378177	JGI_gene	CDS	47895	48012	.	+	1	Thupl.29378177s0001
29378177	JGI_gene	three_prime_UTR	48013	48468	.	+	.	Thupl.29378177s0001
29378177	JGI_gene	gene	83409	84360	.	+	.	Thupl.29378177s0002
29378177	JGI_gene	mRNA	83409	84360	.	+	.	Thupl.29378177s0002
29378177	JGI_gene	five_prime_UTR	83409	83912	.	+	.	Thupl.29378177s0002
29378177	JGI_gene	CDS	83913	84185	.	+	0	Thupl.29378177s0002
29378177	JGI_gene	three_prime_UTR	84186	84360	.	+	.	Thupl.29378177s0002
29378177	JGI_gene	gene	90356	91396	.	-	.	Thupl.29378177s0003
29378177	JGI_gene	mRNA	90356	91396	.	-	.	Thupl.29378177s0003
29378177	JGI_gene	three_prime_UTR	90356	90680	.	-	.	Thupl.29378177s0003
29378177	JGI_gene	CDS	90681	91361	.	-	0	Thupl.29378177s0003
29378177	JGI_gene	five_prime_UTR	91362	91396	.	-	.	Thupl.29378177s0003
29378177	JGI_gene	gene	95875	96870	.	-	.	Thupl.29378177s0004
29378177	JGI_gene	mRNA	95875	96870	.	-	.	Thupl.29378177s0004
29378177	JGI_gene	three_prime_UTR	95875	96390	.	-	.	Thupl.29378177s0004
29378177	JGI_gene	CDS	96391	96545	.	-	2	Thupl.29378177s0004
29378177	JGI_gene	CDS	96625	96675	.	-	2	Thupl.29378177s0004
29378177	JGI_gene	CDS	96769	96811	.	-	0	Thupl.29378177s0004
29378177	JGI_gene	five_prime_UTR	96812	96870	.	-	.	Thupl.29378177s0004
29378177	JGI_gene	gene	107271	108137	.	-	.	Thupl.29378177s0005
29378177	JGI_gene	mRNA	107271	108137	.	-	.	Thupl.29378177s0005
29378177	JGI_gene	three_prime_UTR	107271	107614	.	-	.	Thupl.29378177s0005
29378177	JGI_gene	CDS	107615	107769	.	-	2	Thupl.29378177s0005
29378177	JGI_gene	CDS	107885	107935	.	-	2	Thupl.29378177s0005
29378177	JGI_gene	CDS	108036	108078	.	-	0	Thupl.29378177s0005
29378177	JGI_gene	five_prime_UTR	108079	108137	.	-	.	Thupl.29378177s0005
29378177	JGI_gene	gene	208976	209427	.	+	.	Thupl.29378177s0006
29378177	JGI_gene	mRNA	208976	209427	.	+	.	Thupl.29378177s0006
29378177	JGI_gene	five_prime_UTR	208976	209022	.	+	.	Thupl.29378177s0006
29378177	JGI_gene	CDS	209023	209319	.	+	0	Thupl.29378177s0006
29378177	JGI_gene	three_prime_UTR	209320	209427	.	+	.	Thupl.29378177s0006
29378177	JGI_gene	gene	329637	331897	.	+	.	Thupl.29378177s0007
29378177	JGI_gene	mRNA	329637	331897	.	+	.	Thupl.29378177s0007
29378177	JGI_gene	five_prime_UTR	329637	329669	.	+	.	Thupl.29378177s0007
29378177	JGI_gene	CDS	329670	331124	.	+	0	Thupl.29378177s0007
29378177	JGI_gene	three_prime_UTR	331125	331897	.	+	.	Thupl.29378177s0007
29378178	JGI_gene	gene	245456	246612	.	+	.	Thupl.29378178s0001
29378178	JGI_gene	mRNA	245456	246612	.	+	.	Thupl.29378178s0001
29378178	JGI_gene	five_prime_UTR	245456	245477	.	+	.	Thupl.29378178s0001
29378178	JGI_gene	CDS	245478	246209	.	+	0	Thupl.29378178s0001
29378178	JGI_gene	three_prime_UTR	246210	246612	.	+	.	Thupl.29378178s0001
29378178	JGI_gene	gene	529507	530537	.	+	.	Thupl.29378178s0002
29378178	JGI_gene	mRNA	529507	530537	.	+	.	Thupl.29378178s0002
29378178	JGI_gene	five_prime_UTR	529507	529571	.	+	.	Thupl.29378178s0002
29378178	JGI_gene	CDS	529572	530354	.	+	0	Thupl.29378178s0002
29378178	JGI_gene	three_prime_UTR	530355	530537	.	+	.	Thupl.29378178s0002
29378178	JGI_gene	gene	567787	568569	.	+	.	Thupl.29378178s0003
29378178	JGI_gene	mRNA	567787	568569	.	+	.	Thupl.29378178s0003
29378178	JGI_gene	CDS	567787	567909	.	+	0	Thupl.29378178s0003
29378178	JGI_gene	CDS	567940	568569	.	+	0	Thupl.29378178s0003
29378178	JGI_gene	gene	971847	972476	.	+	.	Thupl.29378178s0004
29378178	JGI_gene	mRNA	971847	972476	.	+	.	Thupl.29378178s0004
29378178	JGI_gene	CDS	971847	972476	.	+	0	Thupl.29378178s0004
29378178	JGI_gene	gene	1161879	1163057	.	+	.	Thupl.29378178s0005
29378178	JGI_gene	mRNA	1161879	1163057	.	+	.	Thupl.29378178s0005
29378178	JGI_gene	five_prime_UTR	1161879	1162038	.	+	.	Thupl.29378178s0005
29378178	JGI_gene	CDS	1162039	1162794	.	+	0	Thupl.29378178s0005
29378178	JGI_gene	three_prime_UTR	1162795	1163057	.	+	.	Thupl.29378178s0005
29378178	JGI_gene	gene	1425280	1426360	.	+	.	Thupl.29378178s0006
29378178	JGI_gene	mRNA	1425280	1426360	.	+	.	Thupl.29378178s0006
29378178	JGI_gene	five_prime_UTR	1425280	1425336	.	+	.	Thupl.29378178s0006
29378178	JGI_gene	CDS	1425337	1426104	.	+	0	Thupl.29378178s0006
29378178	JGI_gene	three_prime_UTR	1426105	1426360	.	+	.	Thupl.29378178s0006
29378178	JGI_gene	gene	1747713	1764493	.	-	.	Thupl.29378178s0007
29378178	JGI_gene	mRNA	1747713	1764493	.	-	.	Thupl.29378178s0007
29378178	JGI_gene	CDS	1747713	1748221	.	-	2	Thupl.29378178s0007
29378178	JGI_gene	CDS	1764114	1764159	.	-	0	Thupl.29378178s0007
29378178	JGI_gene	CDS	1764467	1764493	.	-	0	Thupl.29378178s0007
29378178	JGI_gene	gene	1799266	1799874	.	-	.	Thupl.29378178s0008
29378178	JGI_gene	mRNA	1799266	1799874	.	-	.	Thupl.29378178s0008
29378178	JGI_gene	CDS	1799266	1799874	.	-	0	Thupl.29378178s0008
29378178	JGI_gene	gene	1917374	1917982	.	-	.	Thupl.29378178s0009
29378178	JGI_gene	mRNA	1917374	1917982	.	-	.	Thupl.29378178s0009
29378178	JGI_gene	CDS	1917374	1917982	.	-	0	Thupl.29378178s0009
29378178	JGI_gene	gene	2147702	2174081	.	-	.	Thupl.29378178s0010
29378178	JGI_gene	mRNA	2147702	2174081	.	-	.	Thupl.29378178s0010
29378178	JGI_gene	three_prime_UTR	2147702	2148108	.	-	.	Thupl.29378178s0010
29378178	JGI_gene	CDS	2148109	2148119	.	-	2	Thupl.29378178s0010
29378178	JGI_gene	CDS	2163565	2163646	.	-	0	Thupl.29378178s0010
29378178	JGI_gene	CDS	2173569	2173937	.	-	0	Thupl.29378178s0010
29378178	JGI_gene	five_prime_UTR	2173938	2174081	.	-	.	Thupl.29378178s0010
29378178	JGI_gene	gene	2177096	2177545	.	-	.	Thupl.29378178s0011
29378178	JGI_gene	mRNA	2177096	2177545	.	-	.	Thupl.29378178s0011
29378178	JGI_gene	CDS	2177096	2177545	.	-	0	Thupl.29378178s0011
29378178	JGI_gene	gene	2413713	2417208	.	-	.	Thupl.29378178s0012
29378178	JGI_gene	mRNA	2413713	2417208	.	-	.	Thupl.29378178s0012
29378178	JGI_gene	three_prime_UTR	2413713	2413777	.	-	.	Thupl.29378178s0012
29378178	JGI_gene	CDS	2413778	2414548	.	-	0	Thupl.29378178s0012
29378178	JGI_gene	five_prime_UTR	2414549	2417208	.	-	.	Thupl.29378178s0012
29378178	JGI_gene	gene	2525218	2525982	.	-	.	Thupl.29378178s0013
29378178	JGI_gene	mRNA	2525218	2525982	.	-	.	Thupl.29378178s0013
29378178	JGI_gene	CDS	2525218	2525982	.	-	0	Thupl.29378178s0013
29378178	JGI_gene	gene	2542380	2542624	.	+	.	Thupl.29378178s0014
29378178	JGI_gene	mRNA	2542380	2542624	.	+	.	Thupl.29378178s0014
29378178	JGI_gene	CDS	2542380	2542604	.	+	0	Thupl.29378178s0014
29378178	JGI_gene	three_prime_UTR	2542605	2542624	.	+	.	Thupl.29378178s0014
29378179	JGI_gene	gene	39337	43011	.	+	.	Thupl.29378179s0001
29378179	JGI_gene	mRNA	39337	43011	.	+	.	Thupl.29378179s0001
29378179	JGI_gene	five_prime_UTR	39337	41538	.	+	.	Thupl.29378179s0001
29378179	JGI_gene	CDS	41539	41749	.	+	0	Thupl.29378179s0001
29378179	JGI_gene	CDS	42149	42741	.	+	2	Thupl.29378179s0001
29378179	JGI_gene	three_prime_UTR	42742	43011	.	+	.	Thupl.29378179s0001
29378179	JGI_gene	gene	237906	242225	.	-	.	Thupl.29378179s0002
29378179	JGI_gene	mRNA	237906	242225	.	-	.	Thupl.29378179s0002
29378179	JGI_gene	three_prime_UTR	237906	238981	.	-	.	Thupl.29378179s0002
29378179	JGI_gene	CDS	238982	241744	.	-	0	Thupl.29378179s0002
29378179	JGI_gene	five_prime_UTR	241745	242225	.	-	.	Thupl.29378179s0002
29378179	JGI_gene	gene	321373	336166	.	-	.	Thupl.29378179s0003
29378179	JGI_gene	mRNA	321373	336166	.	-	.	Thupl.29378179s0003
29378179	JGI_gene	three_prime_UTR	321373	321894	.	-	.	Thupl.29378179s0003
29378179	JGI_gene	CDS	321895	322161	.	-	0	Thupl.29378179s0003
29378179	JGI_gene	CDS	322292	322546	.	-	0	Thupl.29378179s0003
29378179	JGI_gene	CDS	322642	322813	.	-	1	Thupl.29378179s0003
29378179	JGI_gene	CDS	323004	323231	.	-	1	Thupl.29378179s0003
29378179	JGI_gene	CDS	323352	323485	.	-	0	Thupl.29378179s0003
29378179	JGI_gene	CDS	323606	323689	.	-	0	Thupl.29378179s0003
29378179	JGI_gene	CDS	323858	324148	.	-	0	Thupl.29378179s0003
29378179	JGI_gene	CDS	324261	324593	.	-	0	Thupl.29378179s0003
29378179	JGI_gene	CDS	324704	324879	.	-	2	Thupl.29378179s0003
29378179	JGI_gene	CDS	325575	325700	.	-	2	Thupl.29378179s0003
29378179	JGI_gene	CDS	325813	325972	.	-	0	Thupl.29378179s0003
29378179	JGI_gene	CDS	326129	326232	.	-	2	Thupl.29378179s0003
29378179	JGI_gene	CDS	326356	326516	.	-	1	Thupl.29378179s0003
29378179	JGI_gene	CDS	332242	332558	.	-	0	Thupl.29378179s0003
29378179	JGI_gene	CDS	332656	332937	.	-	0	Thupl.29378179s0003
29378179	JGI_gene	CDS	333281	333582	.	-	2	Thupl.29378179s0003
29378179	JGI_gene	CDS	333692	333782	.	-	0	Thupl.29378179s0003
29378179	JGI_gene	CDS	333882	333935	.	-	0	Thupl.29378179s0003
29378179	JGI_gene	CDS	334049	334125	.	-	2	Thupl.29378179s0003
29378179	JGI_gene	CDS	334218	334377	.	-	0	Thupl.29378179s0003
29378179	JGI_gene	CDS	334593	334677	.	-	1	Thupl.29378179s0003
29378179	JGI_gene	CDS	334783	334871	.	-	0	Thupl.29378179s0003
29378179	JGI_gene	CDS	335396	335516	.	-	1	Thupl.29378179s0003
29378179	JGI_gene	CDS	335611	335933	.	-	0	Thupl.29378179s0003
29378179	JGI_gene	five_prime_UTR	335934	336166	.	-	.	Thupl.29378179s0003
29378180	JGI_gene	gene	7301	9932	.	-	.	Thupl.29378180s0001
29378180	JGI_gene	mRNA	7301	9932	.	-	.	Thupl.29378180s0001
29378180	JGI_gene	three_prime_UTR	7301	7528	.	-	.	Thupl.29378180s0001
29378180	JGI_gene	CDS	7529	7894	.	-	0	Thupl.29378180s0001
29378180	JGI_gene	CDS	8116	8771	.	-	2	Thupl.29378180s0001
29378180	JGI_gene	CDS	9031	9064	.	-	0	Thupl.29378180s0001
29378180	JGI_gene	CDS	9233	9438	.	-	2	Thupl.29378180s0001
29378180	JGI_gene	CDS	9638	9914	.	-	0	Thupl.29378180s0001
29378180	JGI_gene	five_prime_UTR	9915	9932	.	-	.	Thupl.29378180s0001
29378180	JGI_gene	gene	29154	31149	.	-	.	Thupl.29378180s0002
29378180	JGI_gene	mRNA	29154	31149	.	-	.	Thupl.29378180s0002
29378180	JGI_gene	CDS	29154	29390	.	-	0	Thupl.29378180s0002
29378180	JGI_gene	CDS	29759	30405	.	-	2	Thupl.29378180s0002
29378180	JGI_gene	CDS	30492	30525	.	-	0	Thupl.29378180s0002
29378180	JGI_gene	CDS	30640	30845	.	-	2	Thupl.29378180s0002
29378180	JGI_gene	CDS	31020	31149	.	-	0	Thupl.29378180s0002
29378180	JGI_gene	gene	209951	219156	.	+	.	Thupl.29378180s0003
29378180	JGI_gene	mRNA	209951	219156	.	+	.	Thupl.29378180s0003
29378180	JGI_gene	five_prime_UTR	209951	210183	.	+	.	Thupl.29378180s0003
29378180	JGI_gene	five_prime_UTR	215057	215181	.	+	.	Thupl.29378180s0003
29378180	JGI_gene	CDS	215182	215460	.	+	0	Thupl.29378180s0003
29378180	JGI_gene	CDS	215763	216144	.	+	0	Thupl.29378180s0003
29378180	JGI_gene	CDS	216308	216453	.	+	2	Thupl.29378180s0003
29378180	JGI_gene	CDS	216914	217006	.	+	0	Thupl.29378180s0003
29378180	JGI_gene	CDS	217114	217247	.	+	0	Thupl.29378180s0003
29378180	JGI_gene	CDS	217337	217412	.	+	1	Thupl.29378180s0003
29378180	JGI_gene	CDS	217507	217583	.	+	0	Thupl.29378180s0003
29378180	JGI_gene	CDS	217803	217836	.	+	1	Thupl.29378180s0003
29378180	JGI_gene	CDS	217941	218090	.	+	0	Thupl.29378180s0003
29378180	JGI_gene	CDS	218178	218312	.	+	0	Thupl.29378180s0003
29378180	JGI_gene	CDS	218400	218465	.	+	0	Thupl.29378180s0003
29378180	JGI_gene	three_prime_UTR	218466	219156	.	+	.	Thupl.29378180s0003
29378180	JGI_gene	gene	397785	402115	.	-	.	Thupl.29378180s0004
29378180	JGI_gene	mRNA	397785	402115	.	-	.	Thupl.29378180s0004
29378180	JGI_gene	three_prime_UTR	397785	398016	.	-	.	Thupl.29378180s0004
29378180	JGI_gene	CDS	398017	401889	.	-	0	Thupl.29378180s0004
29378180	JGI_gene	five_prime_UTR	401890	402115	.	-	.	Thupl.29378180s0004
29378180	JGI_gene	gene	554103	555880	.	-	.	Thupl.29378180s0005
29378180	JGI_gene	mRNA	554103	555880	.	-	.	Thupl.29378180s0005
29378180	JGI_gene	CDS	554103	554156	.	-	0	Thupl.29378180s0005
29378180	JGI_gene	CDS	554420	554791	.	-	0	Thupl.29378180s0005
29378180	JGI_gene	CDS	554919	555323	.	-	0	Thupl.29378180s0005
29378180	JGI_gene	five_prime_UTR	555324	555880	.	-	.	Thupl.29378180s0005
29378180	JGI_gene	gene	954757	969330	.	+	.	Thupl.29378180s0006
29378180	JGI_gene	mRNA	954757	969330	.	+	.	Thupl.29378180s0006
29378180	JGI_gene	five_prime_UTR	954757	954866	.	+	.	Thupl.29378180s0006
29378180	JGI_gene	CDS	954867	954986	.	+	0	Thupl.29378180s0006
29378180	JGI_gene	CDS	956849	957112	.	+	0	Thupl.29378180s0006
29378180	JGI_gene	CDS	957379	957552	.	+	0	Thupl.29378180s0006
29378180	JGI_gene	CDS	957639	957745	.	+	0	Thupl.29378180s0006
29378180	JGI_gene	CDS	968426	969164	.	+	1	Thupl.29378180s0006
29378180	JGI_gene	three_prime_UTR	969165	969330	.	+	.	Thupl.29378180s0006
29378180	JGI_gene	gene	1347160	1347699	.	-	.	Thupl.29378180s0007
29378180	JGI_gene	mRNA	1347160	1347699	.	-	.	Thupl.29378180s0007
29378180	JGI_gene	CDS	1347160	1347699	.	-	0	Thupl.29378180s0007
29378180	JGI_gene	gene	1368873	1370180	.	-	.	Thupl.29378180s0008
29378180	JGI_gene	mRNA	1368873	1370180	.	-	.	Thupl.29378180s0008
29378180	JGI_gene	three_prime_UTR	1368873	1369208	.	-	.	Thupl.29378180s0008
29378180	JGI_gene	three_prime_UTR	1369313	1369413	.	-	.	Thupl.29378180s0008
29378180	JGI_gene	CDS	1369414	1369956	.	-	0	Thupl.29378180s0008
29378180	JGI_gene	five_prime_UTR	1369957	1370180	.	-	.	Thupl.29378180s0008
29378180	JGI_gene	gene	1572246	1572884	.	+	.	Thupl.29378180s0009
29378180	JGI_gene	mRNA	1572246	1572884	.	+	.	Thupl.29378180s0009
29378180	JGI_gene	CDS	1572246	1572884	.	+	0	Thupl.29378180s0009
29378180	JGI_gene	gene	1652631	1654303	.	+	.	Thupl.29378180s0010
29378180	JGI_gene	mRNA	1652631	1654303	.	+	.	Thupl.29378180s0010
29378180	JGI_gene	five_prime_UTR	1652631	1652702	.	+	.	Thupl.29378180s0010
29378180	JGI_gene	CDS	1652703	1652927	.	+	0	Thupl.29378180s0010
29378180	JGI_gene	CDS	1653180	1654115	.	+	0	Thupl.29378180s0010
29378180	JGI_gene	three_prime_UTR	1654116	1654303	.	+	.	Thupl.29378180s0010
29378180	JGI_gene	gene	2009295	2009747	.	-	.	Thupl.29378180s0011
29378180	JGI_gene	mRNA	2009295	2009747	.	-	.	Thupl.29378180s0011
29378180	JGI_gene	CDS	2009295	2009747	.	-	0	Thupl.29378180s0011
29378180	JGI_gene	gene	2550966	2558365	.	-	.	Thupl.29378180s0012
29378180	JGI_gene	mRNA	2550966	2558365	.	-	.	Thupl.29378180s0012
29378180	JGI_gene	CDS	2550966	2551823	.	-	0	Thupl.29378180s0012
29378180	JGI_gene	CDS	2554366	2554639	.	-	1	Thupl.29378180s0012
29378180	JGI_gene	CDS	2557020	2557205	.	-	1	Thupl.29378180s0012
29378180	JGI_gene	CDS	2558355	2558365	.	-	0	Thupl.29378180s0012
29378180	JGI_gene	gene	2748166	2752785	.	-	.	Thupl.29378180s0013
29378180	JGI_gene	mRNA	2748166	2752785	.	-	.	Thupl.29378180s0013
29378180	JGI_gene	CDS	2748166	2748202	.	-	1	Thupl.29378180s0013
29378180	JGI_gene	CDS	2751347	2751588	.	-	0	Thupl.29378180s0013
29378180	JGI_gene	CDS	2751810	2752103	.	-	0	Thupl.29378180s0013
29378180	JGI_gene	CDS	2752771	2752785	.	-	0	Thupl.29378180s0013
29378181	JGI_gene	gene	129741	170317	.	-	.	Thupl.29378181s0001
29378181	JGI_gene	mRNA	129741	170317	.	-	.	Thupl.29378181s0001
29378181	JGI_gene	three_prime_UTR	129741	130221	.	-	.	Thupl.29378181s0001
29378181	JGI_gene	CDS	130361	130396	.	-	0	Thupl.29378181s0001
29378181	JGI_gene	CDS	169697	169897	.	-	0	Thupl.29378181s0001
29378181	JGI_gene	CDS	169986	170096	.	-	0	Thupl.29378181s0001
29378181	JGI_gene	five_prime_UTR	170097	170317	.	-	.	Thupl.29378181s0001
29378181	JGI_gene	gene	411089	413254	.	+	.	Thupl.29378181s0002
29378181	JGI_gene	mRNA	411089	413254	.	+	.	Thupl.29378181s0002
29378181	JGI_gene	five_prime_UTR	411089	411645	.	+	.	Thupl.29378181s0002
29378181	JGI_gene	CDS	411646	411798	.	+	0	Thupl.29378181s0002
29378181	JGI_gene	CDS	412226	412274	.	+	0	Thupl.29378181s0002
29378181	JGI_gene	CDS	412361	412560	.	+	2	Thupl.29378181s0002
29378181	JGI_gene	CDS	412676	412945	.	+	0	Thupl.29378181s0002
29378181	JGI_gene	three_prime_UTR	412946	413254	.	+	.	Thupl.29378181s0002
29378181	JGI_gene	gene	571452	572834	.	-	.	Thupl.29378181s0003
29378181	JGI_gene	mRNA	571452	572834	.	-	.	Thupl.29378181s0003
29378181	JGI_gene	three_prime_UTR	571452	571596	.	-	.	Thupl.29378181s0003
29378181	JGI_gene	CDS	571597	571869	.	-	0	Thupl.29378181s0003
29378181	JGI_gene	CDS	572145	572344	.	-	2	Thupl.29378181s0003
29378181	JGI_gene	CDS	572433	572481	.	-	0	Thupl.29378181s0003
29378181	JGI_gene	CDS	572661	572816	.	-	0	Thupl.29378181s0003
29378181	JGI_gene	five_prime_UTR	572817	572834	.	-	.	Thupl.29378181s0003
29378181	JGI_gene	gene	618497	620282	.	+	.	Thupl.29378181s0004
29378181	JGI_gene	mRNA	618497	620282	.	+	.	Thupl.29378181s0004
29378181	JGI_gene	CDS	618497	618721	.	+	0	Thupl.29378181s0004
29378181	JGI_gene	CDS	619598	619647	.	+	0	Thupl.29378181s0004
29378181	JGI_gene	CDS	620246	620282	.	+	1	Thupl.29378181s0004
29378181	JGI_gene	gene	707975	758811	.	-	.	Thupl.29378181s0005
29378181	JGI_gene	mRNA	707975	758811	.	-	.	Thupl.29378181s0005
29378181	JGI_gene	three_prime_UTR	707975	708394	.	-	.	Thupl.29378181s0005
29378181	JGI_gene	CDS	708395	708714	.	-	2	Thupl.29378181s0005
29378181	JGI_gene	CDS	708884	708937	.	-	2	Thupl.29378181s0005
29378181	JGI_gene	CDS	709299	709352	.	-	2	Thupl.29378181s0005
29378181	JGI_gene	CDS	709537	709700	.	-	1	Thupl.29378181s0005
29378181	JGI_gene	CDS	723362	723483	.	-	0	Thupl.29378181s0005
29378181	JGI_gene	CDS	723990	724151	.	-	0	Thupl.29378181s0005
29378181	JGI_gene	CDS	724611	724703	.	-	0	Thupl.29378181s0005
29378181	JGI_gene	CDS	724845	724907	.	-	0	Thupl.29378181s0005
29378181	JGI_gene	CDS	734270	734415	.	-	2	Thupl.29378181s0005
29378181	JGI_gene	CDS	734652	734809	.	-	1	Thupl.29378181s0005
29378181	JGI_gene	CDS	753353	753581	.	-	2	Thupl.29378181s0005
29378181	JGI_gene	CDS	758454	758538	.	-	0	Thupl.29378181s0005
29378181	JGI_gene	five_prime_UTR	758539	758811	.	-	.	Thupl.29378181s0005
29378181	JGI_gene	gene	820456	822079	.	+	.	Thupl.29378181s0006
29378181	JGI_gene	mRNA	820456	822079	.	+	.	Thupl.29378181s0006
29378181	JGI_gene	five_prime_UTR	820456	820615	.	+	.	Thupl.29378181s0006
29378181	JGI_gene	CDS	820616	821002	.	+	0	Thupl.29378181s0006
29378181	JGI_gene	three_prime_UTR	821003	822079	.	+	.	Thupl.29378181s0006
29378181	JGI_gene	gene	990766	1145236	.	-	.	Thupl.29378181s0007
29378181	JGI_gene	mRNA	990766	1145236	.	-	.	Thupl.29378181s0007
29378181	JGI_gene	three_prime_UTR	990766	991436	.	-	.	Thupl.29378181s0007
29378181	JGI_gene	CDS	991437	991637	.	-	0	Thupl.29378181s0007
29378181	JGI_gene	CDS	1048796	1048924	.	-	0	Thupl.29378181s0007
29378181	JGI_gene	CDS	1049632	1049666	.	-	2	Thupl.29378181s0007
29378181	JGI_gene	CDS	1087294	1087400	.	-	1	Thupl.29378181s0007
29378181	JGI_gene	CDS	1092342	1092371	.	-	1	Thupl.29378181s0007
29378181	JGI_gene	CDS	1092821	1092971	.	-	2	Thupl.29378181s0007
29378181	JGI_gene	gene	1105177	1107044	.	-	.	Thupl.29378181s0008
29378181	JGI_gene	mRNA	1105177	1107044	.	-	.	Thupl.29378181s0008
29378181	JGI_gene	three_prime_UTR	1105177	1106025	.	-	.	Thupl.29378181s0008
29378181	JGI_gene	CDS	1106026	1107009	.	-	0	Thupl.29378181s0008
29378181	JGI_gene	five_prime_UTR	1107010	1107044	.	-	.	Thupl.29378181s0008
29378181	JGI_gene	CDS	1144920	1145226	.	-	0	Thupl.29378181s0007
29378181	JGI_gene	five_prime_UTR	1145227	1145236	.	-	.	Thupl.29378181s0007
29378181	JGI_gene	gene	1300679	1301606	.	-	.	Thupl.29378181s0009
29378181	JGI_gene	mRNA	1300679	1301606	.	-	.	Thupl.29378181s0009
29378181	JGI_gene	three_prime_UTR	1300679	1301134	.	-	.	Thupl.29378181s0009
29378181	JGI_gene	CDS	1301135	1301545	.	-	0	Thupl.29378181s0009
29378181	JGI_gene	five_prime_UTR	1301546	1301606	.	-	.	Thupl.29378181s0009
29378182	JGI_gene	gene	128684	157424	.	+	.	Thupl.29378182s0001
29378182	JGI_gene	mRNA	128684	157424	.	+	.	Thupl.29378182s0001
29378182	JGI_gene	five_prime_UTR	128684	128784	.	+	.	Thupl.29378182s0001
29378182	JGI_gene	CDS	128785	129050	.	+	0	Thupl.29378182s0001
29378182	JGI_gene	gene	133801	134076	.	-	.	Thupl.29378182s0002
29378182	JGI_gene	mRNA	133801	134076	.	-	.	Thupl.29378182s0002
29378182	JGI_gene	CDS	133801	134076	.	-	0	Thupl.29378182s0002
29378182	JGI_gene	CDS	156673	156796	.	+	1	Thupl.29378182s0001
29378182	JGI_gene	three_prime_UTR	156797	157424	.	+	.	Thupl.29378182s0001
29378182	JGI_gene	gene	183108	249156	.	-	.	Thupl.29378182s0003
29378182	JGI_gene	mRNA	183108	249156	.	-	.	Thupl.29378182s0003
29378182	JGI_gene	three_prime_UTR	183108	183638	.	-	.	Thupl.29378182s0003
29378182	JGI_gene	three_prime_UTR	183738	183781	.	-	.	Thupl.29378182s0003
29378182	JGI_gene	CDS	183782	185797	.	-	0	Thupl.29378182s0003
29378182	JGI_gene	CDS	186071	186116	.	-	1	Thupl.29378182s0003
29378182	JGI_gene	CDS	187413	187492	.	-	0	Thupl.29378182s0003
29378182	JGI_gene	CDS	199156	199235	.	-	2	Thupl.29378182s0003
29378182	JGI_gene	CDS	199380	199462	.	-	1	Thupl.29378182s0003
29378182	JGI_gene	CDS	199591	199667	.	-	0	Thupl.29378182s0003
29378182	JGI_gene	CDS	200259	200314	.	-	2	Thupl.29378182s0003
29378182	JGI_gene	CDS	200430	200898	.	-	0	Thupl.29378182s0003
29378182	JGI_gene	CDS	211564	211620	.	-	0	Thupl.29378182s0003
29378182	JGI_gene	CDS	211822	211899	.	-	0	Thupl.29378182s0003
29378182	JGI_gene	CDS	221247	221336	.	-	0	Thupl.29378182s0003
29378182	JGI_gene	CDS	222620	222736	.	-	0	Thupl.29378182s0003
29378182	JGI_gene	CDS	222848	222982	.	-	0	Thupl.29378182s0003
29378182	JGI_gene	CDS	228943	229022	.	-	2	Thupl.29378182s0003
29378182	JGI_gene	CDS	229163	229335	.	-	1	Thupl.29378182s0003
29378182	JGI_gene	CDS	246638	247679	.	-	2	Thupl.29378182s0003
29378182	JGI_gene	CDS	248116	248704	.	-	0	Thupl.29378182s0003
29378182	JGI_gene	five_prime_UTR	248705	249156	.	-	.	Thupl.29378182s0003
29378182	JGI_gene	gene	337224	337682	.	-	.	Thupl.29378182s0004
29378182	JGI_gene	mRNA	337224	337682	.	-	.	Thupl.29378182s0004
29378182	JGI_gene	CDS	337224	337682	.	-	0	Thupl.29378182s0004
29378182	JGI_gene	gene	475020	484444	.	-	.	Thupl.29378182s0005
29378182	JGI_gene	mRNA	475020	484444	.	-	.	Thupl.29378182s0005
29378182	JGI_gene	three_prime_UTR	475020	475053	.	-	.	Thupl.29378182s0005
29378182	JGI_gene	CDS	475054	475147	.	-	1	Thupl.29378182s0005
29378182	JGI_gene	CDS	475648	475751	.	-	0	Thupl.29378182s0005
29378182	JGI_gene	CDS	476269	476424	.	-	0	Thupl.29378182s0005
29378182	JGI_gene	CDS	476557	476628	.	-	0	Thupl.29378182s0005
29378182	JGI_gene	CDS	480553	480600	.	-	0	Thupl.29378182s0005
29378182	JGI_gene	CDS	480764	480811	.	-	0	Thupl.29378182s0005
29378182	JGI_gene	CDS	481144	481216	.	-	1	Thupl.29378182s0005
29378182	JGI_gene	CDS	483976	483989	.	-	0	Thupl.29378182s0005
29378182	JGI_gene	five_prime_UTR	483990	484444	.	-	.	Thupl.29378182s0005
29378182	JGI_gene	gene	604158	667875	.	-	.	Thupl.29378182s0006
29378182	JGI_gene	mRNA	604158	667875	.	-	.	Thupl.29378182s0006
29378182	JGI_gene	three_prime_UTR	604158	604976	.	-	.	Thupl.29378182s0006
29378182	JGI_gene	CDS	604977	605020	.	-	2	Thupl.29378182s0006
29378182	JGI_gene	CDS	608116	608202	.	-	2	Thupl.29378182s0006
29378182	JGI_gene	CDS	608322	608435	.	-	2	Thupl.29378182s0006
29378182	JGI_gene	CDS	608870	609095	.	-	0	Thupl.29378182s0006
29378182	JGI_gene	CDS	609693	609872	.	-	0	Thupl.29378182s0006
29378182	JGI_gene	CDS	610017	610160	.	-	0	Thupl.29378182s0006
29378182	JGI_gene	CDS	611267	611437	.	-	0	Thupl.29378182s0006
29378182	JGI_gene	CDS	629246	629476	.	-	0	Thupl.29378182s0006
29378182	JGI_gene	gene	649839	651645	.	-	.	Thupl.29378182s0007
29378182	JGI_gene	mRNA	649839	651645	.	-	.	Thupl.29378182s0007
29378182	JGI_gene	three_prime_UTR	649839	650034	.	-	.	Thupl.29378182s0007
29378182	JGI_gene	CDS	650035	651036	.	-	0	Thupl.29378182s0007
29378182	JGI_gene	five_prime_UTR	651037	651645	.	-	.	Thupl.29378182s0007
29378182	JGI_gene	CDS	667117	667335	.	-	0	Thupl.29378182s0006
29378182	JGI_gene	five_prime_UTR	667336	667875	.	-	.	Thupl.29378182s0006
29378182	JGI_gene	gene	753201	785853	.	+	.	Thupl.29378182s0008
29378182	JGI_gene	mRNA	753201	785853	.	+	.	Thupl.29378182s0008
29378182	JGI_gene	five_prime_UTR	753201	753561	.	+	.	Thupl.29378182s0008
29378182	JGI_gene	five_prime_UTR	785092	785130	.	+	.	Thupl.29378182s0008
29378182	JGI_gene	CDS	785131	785292	.	+	0	Thupl.29378182s0008
29378182	JGI_gene	CDS	785403	785540	.	+	0	Thupl.29378182s0008
29378182	JGI_gene	three_prime_UTR	785541	785853	.	+	.	Thupl.29378182s0008
29378182	JGI_gene	gene	789395	973207	.	-	.	Thupl.29378182s0009
29378182	JGI_gene	mRNA	789395	973207	.	-	.	Thupl.29378182s0009
29378182	JGI_gene	three_prime_UTR	789395	789953	.	-	.	Thupl.29378182s0009
29378182	JGI_gene	CDS	789954	790499	.	-	0	Thupl.29378182s0009
29378182	JGI_gene	CDS	790722	790883	.	-	0	Thupl.29378182s0009
29378182	JGI_gene	CDS	791023	791112	.	-	0	Thupl.29378182s0009
29378182	JGI_gene	CDS	793196	793357	.	-	0	Thupl.29378182s0009
29378182	JGI_gene	CDS	793532	793633	.	-	0	Thupl.29378182s0009
29378182	JGI_gene	CDS	793737	793808	.	-	0	Thupl.29378182s0009
29378182	JGI_gene	CDS	793922	794063	.	-	1	Thupl.29378182s0009
29378182	JGI_gene	CDS	794183	794364	.	-	0	Thupl.29378182s0009
29378182	JGI_gene	CDS	825755	825889	.	-	0	Thupl.29378182s0009
29378182	JGI_gene	CDS	825985	826086	.	-	0	Thupl.29378182s0009
29378182	JGI_gene	CDS	826213	826326	.	-	0	Thupl.29378182s0009
29378182	JGI_gene	CDS	837806	837856	.	-	0	Thupl.29378182s0009
29378182	JGI_gene	CDS	837970	838038	.	-	0	Thupl.29378182s0009
29378182	JGI_gene	CDS	881824	881901	.	-	0	Thupl.29378182s0009
29378182	JGI_gene	CDS	882429	882530	.	-	0	Thupl.29378182s0009
29378182	JGI_gene	CDS	886393	886473	.	-	0	Thupl.29378182s0009
29378182	JGI_gene	CDS	931286	931387	.	-	0	Thupl.29378182s0009
29378182	JGI_gene	CDS	968068	968496	.	-	0	Thupl.29378182s0009
29378182	JGI_gene	CDS	972620	972697	.	-	0	Thupl.29378182s0009
29378182	JGI_gene	five_prime_UTR	972698	972861	.	-	.	Thupl.29378182s0009
29378182	JGI_gene	five_prime_UTR	972944	973207	.	-	.	Thupl.29378182s0009
29378182	JGI_gene	gene	1038299	1041384	.	+	.	Thupl.29378182s0010
29378182	JGI_gene	mRNA	1038299	1041384	.	+	.	Thupl.29378182s0010
29378182	JGI_gene	CDS	1038299	1038313	.	+	0	Thupl.29378182s0010
29378182	JGI_gene	CDS	1038353	1038460	.	+	0	Thupl.29378182s0010
29378182	JGI_gene	CDS	1041274	1041342	.	+	0	Thupl.29378182s0010
29378182	JGI_gene	three_prime_UTR	1041343	1041384	.	+	.	Thupl.29378182s0010
29378182	JGI_gene	gene	1202784	1213103	.	-	.	Thupl.29378182s0011
29378182	JGI_gene	mRNA	1202784	1213103	.	-	.	Thupl.29378182s0011
29378182	JGI_gene	three_prime_UTR	1202784	1203288	.	-	.	Thupl.29378182s0011
29378182	JGI_gene	CDS	1203289	1203306	.	-	0	Thupl.29378182s0011
29378182	JGI_gene	CDS	1203408	1203656	.	-	0	Thupl.29378182s0011
29378182	JGI_gene	CDS	1203910	1204056	.	-	0	Thupl.29378182s0011
29378182	JGI_gene	CDS	1204746	1204856	.	-	0	Thupl.29378182s0011
29378182	JGI_gene	CDS	1204954	1205076	.	-	0	Thupl.29378182s0011
29378182	JGI_gene	CDS	1205228	1205359	.	-	0	Thupl.29378182s0011
29378182	JGI_gene	CDS	1205468	1205587	.	-	0	Thupl.29378182s0011
29378182	JGI_gene	CDS	1205674	1205798	.	-	2	Thupl.29378182s0011
29378182	JGI_gene	CDS	1206071	1206380	.	-	0	Thupl.29378182s0011
29378182	JGI_gene	CDS	1206494	1206751	.	-	0	Thupl.29378182s0011
29378182	JGI_gene	CDS	1206870	1207014	.	-	1	Thupl.29378182s0011
29378182	JGI_gene	CDS	1207199	1208494	.	-	1	Thupl.29378182s0011
29378182	JGI_gene	CDS	1208598	1208737	.	-	0	Thupl.29378182s0011
29378182	JGI_gene	CDS	1208837	1209193	.	-	0	Thupl.29378182s0011
29378182	JGI_gene	CDS	1211459	1212472	.	-	0	Thupl.29378182s0011
29378182	JGI_gene	five_prime_UTR	1212473	1213103	.	-	.	Thupl.29378182s0011
29378182	JGI_gene	gene	1256098	1325446	.	+	.	Thupl.29378182s0012
29378182	JGI_gene	mRNA	1256098	1325446	.	+	.	Thupl.29378182s0012
29378182	JGI_gene	CDS	1256098	1256154	.	+	0	Thupl.29378182s0012
29378182	JGI_gene	CDS	1256264	1256377	.	+	0	Thupl.29378182s0012
29378182	JGI_gene	CDS	1283297	1283531	.	+	0	Thupl.29378182s0012
29378182	JGI_gene	CDS	1324398	1324514	.	+	2	Thupl.29378182s0012
29378182	JGI_gene	CDS	1325370	1325446	.	+	2	Thupl.29378182s0012
29378182	JGI_gene	gene	1375100	1376005	.	+	.	Thupl.29378182s0013
29378182	JGI_gene	mRNA	1375100	1376005	.	+	.	Thupl.29378182s0013
29378182	JGI_gene	five_prime_UTR	1375100	1375192	.	+	.	Thupl.29378182s0013
29378182	JGI_gene	CDS	1375193	1375313	.	+	0	Thupl.29378182s0013
29378182	JGI_gene	CDS	1375469	1375625	.	+	2	Thupl.29378182s0013
29378182	JGI_gene	CDS	1375908	1375926	.	+	1	Thupl.29378182s0013
29378182	JGI_gene	three_prime_UTR	1375927	1376005	.	+	.	Thupl.29378182s0013
29378182	JGI_gene	gene	1398661	1404460	.	-	.	Thupl.29378182s0014
29378182	JGI_gene	mRNA	1398661	1404460	.	-	.	Thupl.29378182s0014
29378182	JGI_gene	three_prime_UTR	1398661	1399758	.	-	.	Thupl.29378182s0014
29378182	JGI_gene	CDS	1399759	1400624	.	-	2	Thupl.29378182s0014
29378182	JGI_gene	CDS	1402859	1403041	.	-	2	Thupl.29378182s0014
29378182	JGI_gene	CDS	1403251	1403381	.	-	1	Thupl.29378182s0014
29378182	JGI_gene	CDS	1403541	1403681	.	-	1	Thupl.29378182s0014
29378182	JGI_gene	CDS	1403763	1403914	.	-	0	Thupl.29378182s0014
29378182	JGI_gene	five_prime_UTR	1403915	1404460	.	-	.	Thupl.29378182s0014
29378182	JGI_gene	gene	1530474	1532158	.	+	.	Thupl.29378182s0015
29378182	JGI_gene	mRNA	1530474	1532158	.	+	.	Thupl.29378182s0015
29378182	JGI_gene	CDS	1530474	1530592	.	+	0	Thupl.29378182s0015
29378182	JGI_gene	CDS	1530868	1531008	.	+	1	Thupl.29378182s0015
29378182	JGI_gene	CDS	1531087	1531217	.	+	1	Thupl.29378182s0015
29378182	JGI_gene	CDS	1531320	1531860	.	+	2	Thupl.29378182s0015
29378182	JGI_gene	CDS	1531906	1532158	.	+	1	Thupl.29378182s0015
29378182	JGI_gene	gene	1537441	1539160	.	+	.	Thupl.29378182s0016
29378182	JGI_gene	mRNA	1537441	1539160	.	+	.	Thupl.29378182s0016
29378182	JGI_gene	CDS	1537441	1537559	.	+	0	Thupl.29378182s0016
29378182	JGI_gene	CDS	1537851	1537991	.	+	1	Thupl.29378182s0016
29378182	JGI_gene	CDS	1538070	1538200	.	+	1	Thupl.29378182s0016
29378182	JGI_gene	CDS	1538304	1539160	.	+	2	Thupl.29378182s0016
29378183	JGI_gene	gene	112090	112648	.	+	.	Thupl.29378183s0001
29378183	JGI_gene	mRNA	112090	112648	.	+	.	Thupl.29378183s0001
29378183	JGI_gene	five_prime_UTR	112090	112191	.	+	.	Thupl.29378183s0001
29378183	JGI_gene	CDS	112192	112392	.	+	0	Thupl.29378183s0001
29378183	JGI_gene	three_prime_UTR	112393	112433	.	+	.	Thupl.29378183s0001
29378183	JGI_gene	three_prime_UTR	112548	112648	.	+	.	Thupl.29378183s0001
29378183	JGI_gene	gene	299995	300991	.	-	.	Thupl.29378183s0002
29378183	JGI_gene	mRNA	299995	300991	.	-	.	Thupl.29378183s0002
29378183	JGI_gene	three_prime_UTR	299995	300193	.	-	.	Thupl.29378183s0002
29378183	JGI_gene	CDS	300194	300910	.	-	0	Thupl.29378183s0002
29378183	JGI_gene	five_prime_UTR	300911	300991	.	-	.	Thupl.29378183s0002
29378184	JGI_gene	gene	21959	23561	.	+	.	Thupl.29378184s0001
29378184	JGI_gene	mRNA	21959	23561	.	+	.	Thupl.29378184s0001
29378184	JGI_gene	five_prime_UTR	21959	22064	.	+	.	Thupl.29378184s0001
29378184	JGI_gene	CDS	22065	22244	.	+	0	Thupl.29378184s0001
29378184	JGI_gene	CDS	23011	23337	.	+	0	Thupl.29378184s0001
29378184	JGI_gene	three_prime_UTR	23338	23561	.	+	.	Thupl.29378184s0001
29378184	JGI_gene	gene	73146	74320	.	+	.	Thupl.29378184s0002
29378184	JGI_gene	mRNA	73146	74320	.	+	.	Thupl.29378184s0002
29378184	JGI_gene	five_prime_UTR	73146	73261	.	+	.	Thupl.29378184s0002
29378184	JGI_gene	CDS	73262	73441	.	+	0	Thupl.29378184s0002
29378184	JGI_gene	CDS	73990	74298	.	+	0	Thupl.29378184s0002
29378184	JGI_gene	three_prime_UTR	74299	74320	.	+	.	Thupl.29378184s0002
29378184	JGI_gene	gene	128299	133348	.	+	.	Thupl.29378184s0003
29378184	JGI_gene	mRNA	128299	133348	.	+	.	Thupl.29378184s0003
29378184	JGI_gene	five_prime_UTR	128299	128756	.	+	.	Thupl.29378184s0003
29378184	JGI_gene	CDS	128757	131525	.	+	0	Thupl.29378184s0003
29378184	JGI_gene	three_prime_UTR	131526	132242	.	+	.	Thupl.29378184s0003
29378184	JGI_gene	three_prime_UTR	132329	133348	.	+	.	Thupl.29378184s0003
29378184	JGI_gene	gene	253112	259155	.	+	.	Thupl.29378184s0004
29378184	JGI_gene	mRNA	253112	259155	.	+	.	Thupl.29378184s0004
29378184	JGI_gene	five_prime_UTR	253112	253122	.	+	.	Thupl.29378184s0004
29378184	JGI_gene	CDS	253123	253274	.	+	0	Thupl.29378184s0004
29378184	JGI_gene	CDS	253370	253451	.	+	1	Thupl.29378184s0004
29378184	JGI_gene	CDS	253589	253743	.	+	0	Thupl.29378184s0004
29378184	JGI_gene	CDS	254053	254143	.	+	1	Thupl.29378184s0004
29378184	JGI_gene	CDS	258001	258402	.	+	0	Thupl.29378184s0004
29378184	JGI_gene	three_prime_UTR	258403	259155	.	+	.	Thupl.29378184s0004
29378184	JGI_gene	gene	661394	663241	.	+	.	Thupl.29378184s0005
29378184	JGI_gene	mRNA	661394	663241	.	+	.	Thupl.29378184s0005
29378184	JGI_gene	CDS	661394	661494	.	+	0	Thupl.29378184s0005
29378184	JGI_gene	CDS	662680	663241	.	+	1	Thupl.29378184s0005
29378184	JGI_gene	gene	663394	663889	.	-	.	Thupl.29378184s0006
29378184	JGI_gene	mRNA	663394	663889	.	-	.	Thupl.29378184s0006
29378184	JGI_gene	CDS	663394	663521	.	-	2	Thupl.29378184s0006
29378184	JGI_gene	CDS	663868	663889	.	-	0	Thupl.29378184s0006
29378184	JGI_gene	gene	664594	765293	.	+	.	Thupl.29378184s0007
29378184	JGI_gene	mRNA	664594	765293	.	+	.	Thupl.29378184s0007
29378184	JGI_gene	five_prime_UTR	664594	664650	.	+	.	Thupl.29378184s0007
29378184	JGI_gene	CDS	664651	664985	.	+	0	Thupl.29378184s0007
29378184	JGI_gene	CDS	666932	667019	.	+	1	Thupl.29378184s0007
29378184	JGI_gene	CDS	667174	667328	.	+	0	Thupl.29378184s0007
29378184	JGI_gene	CDS	667547	667637	.	+	1	Thupl.29378184s0007
29378184	JGI_gene	CDS	668562	668609	.	+	0	Thupl.29378184s0007
29378184	JGI_gene	CDS	700703	700756	.	+	0	Thupl.29378184s0007
29378184	JGI_gene	three_prime_UTR	700757	700779	.	+	.	Thupl.29378184s0007
29378184	JGI_gene	gene	713375	713776	.	+	.	Thupl.29378184s0008
29378184	JGI_gene	mRNA	713375	713776	.	+	.	Thupl.29378184s0008
29378184	JGI_gene	CDS	713375	713776	.	+	0	Thupl.29378184s0008
29378184	JGI_gene	gene	741617	742135	.	+	.	Thupl.29378184s0009
29378184	JGI_gene	mRNA	741617	742135	.	+	.	Thupl.29378184s0009
29378184	JGI_gene	CDS	741617	742135	.	+	0	Thupl.29378184s0009
29378184	JGI_gene	three_prime_UTR	764419	765293	.	+	.	Thupl.29378184s0007
29378184	JGI_gene	gene	888645	892479	.	+	.	Thupl.29378184s0010
29378184	JGI_gene	mRNA	888645	892479	.	+	.	Thupl.29378184s0010
29378184	JGI_gene	five_prime_UTR	888645	888890	.	+	.	Thupl.29378184s0010
29378184	JGI_gene	CDS	888891	889554	.	+	0	Thupl.29378184s0010
29378184	JGI_gene	CDS	890141	891804	.	+	2	Thupl.29378184s0010
29378184	JGI_gene	three_prime_UTR	891805	891966	.	+	.	Thupl.29378184s0010
29378184	JGI_gene	three_prime_UTR	892156	892479	.	+	.	Thupl.29378184s0010
29378184	JGI_gene	gene	903043	903843	.	+	.	Thupl.29378184s0011
29378184	JGI_gene	mRNA	903043	903843	.	+	.	Thupl.29378184s0011
29378184	JGI_gene	CDS	903043	903843	.	+	0	Thupl.29378184s0011
29378184	JGI_gene	gene	999537	1003768	.	-	.	Thupl.29378184s0012
29378184	JGI_gene	mRNA	999537	1003768	.	-	.	Thupl.29378184s0012
29378184	JGI_gene	three_prime_UTR	999537	1000498	.	-	.	Thupl.29378184s0012
29378184	JGI_gene	CDS	1000499	1002655	.	-	0	Thupl.29378184s0012
29378184	JGI_gene	five_prime_UTR	1002656	1002672	.	-	.	Thupl.29378184s0012
29378184	JGI_gene	five_prime_UTR	1003334	1003768	.	-	.	Thupl.29378184s0012
29378184	JGI_gene	gene	1112518	1113168	.	-	.	Thupl.29378184s0013
29378184	JGI_gene	mRNA	1112518	1113168	.	-	.	Thupl.29378184s0013
29378184	JGI_gene	three_prime_UTR	1112518	1112815	.	-	.	Thupl.29378184s0013
29378184	JGI_gene	CDS	1112816	1113127	.	-	0	Thupl.29378184s0013
29378184	JGI_gene	five_prime_UTR	1113128	1113168	.	-	.	Thupl.29378184s0013
29378184	JGI_gene	gene	1163445	1164199	.	-	.	Thupl.29378184s0014
29378184	JGI_gene	mRNA	1163445	1164199	.	-	.	Thupl.29378184s0014
29378184	JGI_gene	three_prime_UTR	1163445	1163813	.	-	.	Thupl.29378184s0014
29378184	JGI_gene	CDS	1163814	1164125	.	-	0	Thupl.29378184s0014
29378184	JGI_gene	five_prime_UTR	1164126	1164199	.	-	.	Thupl.29378184s0014
29378184	JGI_gene	gene	1262975	1275634	.	-	.	Thupl.29378184s0015
29378184	JGI_gene	mRNA	1262975	1275634	.	-	.	Thupl.29378184s0015
29378184	JGI_gene	three_prime_UTR	1262975	1264218	.	-	.	Thupl.29378184s0015
29378184	JGI_gene	three_prime_UTR	1269938	1269960	.	-	.	Thupl.29378184s0015
29378184	JGI_gene	CDS	1269961	1270040	.	-	2	Thupl.29378184s0015
29378184	JGI_gene	CDS	1274856	1275303	.	-	0	Thupl.29378184s0015
29378184	JGI_gene	five_prime_UTR	1275304	1275634	.	-	.	Thupl.29378184s0015
29378184	JGI_gene	gene	1655561	1656573	.	-	.	Thupl.29378184s0016
29378184	JGI_gene	mRNA	1655561	1656573	.	-	.	Thupl.29378184s0016
29378184	JGI_gene	three_prime_UTR	1655561	1656052	.	-	.	Thupl.29378184s0016
29378184	JGI_gene	CDS	1656053	1656565	.	-	0	Thupl.29378184s0016
29378184	JGI_gene	five_prime_UTR	1656566	1656573	.	-	.	Thupl.29378184s0016
29378184	JGI_gene	gene	1886723	1888162	.	-	.	Thupl.29378184s0017
29378184	JGI_gene	mRNA	1886723	1888162	.	-	.	Thupl.29378184s0017
29378184	JGI_gene	three_prime_UTR	1886723	1886919	.	-	.	Thupl.29378184s0017
29378184	JGI_gene	CDS	1886920	1887082	.	-	1	Thupl.29378184s0017
29378184	JGI_gene	CDS	1887174	1887280	.	-	0	Thupl.29378184s0017
29378184	JGI_gene	CDS	1887387	1887520	.	-	2	Thupl.29378184s0017
29378184	JGI_gene	CDS	1887743	1887779	.	-	0	Thupl.29378184s0017
29378184	JGI_gene	five_prime_UTR	1887780	1888162	.	-	.	Thupl.29378184s0017
29378187	JGI_gene	gene	11040	13828	.	-	.	Thupl.29378187s0001
29378187	JGI_gene	mRNA	11040	13828	.	-	.	Thupl.29378187s0001
29378187	JGI_gene	three_prime_UTR	11040	11512	.	-	.	Thupl.29378187s0001
29378187	JGI_gene	CDS	11513	11629	.	-	0	Thupl.29378187s0001
29378187	JGI_gene	CDS	11757	11828	.	-	0	Thupl.29378187s0001
29378187	JGI_gene	CDS	11906	11968	.	-	0	Thupl.29378187s0001
29378187	JGI_gene	CDS	13096	13461	.	-	0	Thupl.29378187s0001
29378187	JGI_gene	CDS	13773	13802	.	-	0	Thupl.29378187s0001
29378187	JGI_gene	five_prime_UTR	13803	13828	.	-	.	Thupl.29378187s0001
29378187	JGI_gene	gene	79177	98803	.	+	.	Thupl.29378187s0002
29378187	JGI_gene	mRNA	79177	98803	.	+	.	Thupl.29378187s0002
29378187	JGI_gene	five_prime_UTR	79177	79560	.	+	.	Thupl.29378187s0002
29378187	JGI_gene	CDS	79561	79944	.	+	0	Thupl.29378187s0002
29378187	JGI_gene	three_prime_UTR	79945	80148	.	+	.	Thupl.29378187s0002
29378187	JGI_gene	three_prime_UTR	98467	98803	.	+	.	Thupl.29378187s0002
29378187	JGI_gene	gene	157200	157952	.	-	.	Thupl.29378187s0003
29378187	JGI_gene	mRNA	157200	157952	.	-	.	Thupl.29378187s0003
29378187	JGI_gene	three_prime_UTR	157200	157467	.	-	.	Thupl.29378187s0003
29378187	JGI_gene	CDS	157468	157887	.	-	0	Thupl.29378187s0003
29378187	JGI_gene	five_prime_UTR	157888	157952	.	-	.	Thupl.29378187s0003
29378187	JGI_gene	gene	166224	166961	.	-	.	Thupl.29378187s0004
29378187	JGI_gene	mRNA	166224	166961	.	-	.	Thupl.29378187s0004
29378187	JGI_gene	three_prime_UTR	166224	166413	.	-	.	Thupl.29378187s0004
29378187	JGI_gene	CDS	166414	166896	.	-	0	Thupl.29378187s0004
29378187	JGI_gene	five_prime_UTR	166897	166961	.	-	.	Thupl.29378187s0004
29378187	JGI_gene	gene	387544	391230	.	+	.	Thupl.29378187s0005
29378187	JGI_gene	mRNA	387544	391230	.	+	.	Thupl.29378187s0005
29378187	JGI_gene	five_prime_UTR	387544	387901	.	+	.	Thupl.29378187s0005
29378187	JGI_gene	CDS	387902	388246	.	+	0	Thupl.29378187s0005
29378187	JGI_gene	CDS	390305	390367	.	+	0	Thupl.29378187s0005
29378187	JGI_gene	CDS	390445	390516	.	+	0	Thupl.29378187s0005
29378187	JGI_gene	CDS	390634	390750	.	+	0	Thupl.29378187s0005
29378187	JGI_gene	three_prime_UTR	390751	391230	.	+	.	Thupl.29378187s0005
29378187	JGI_gene	gene	1071584	1074788	.	+	.	Thupl.29378187s0006
29378187	JGI_gene	mRNA	1071584	1074788	.	+	.	Thupl.29378187s0006
29378187	JGI_gene	five_prime_UTR	1071584	1071911	.	+	.	Thupl.29378187s0006
29378187	JGI_gene	CDS	1071912	1072101	.	+	0	Thupl.29378187s0006
29378187	JGI_gene	CDS	1072559	1072842	.	+	2	Thupl.29378187s0006
29378187	JGI_gene	CDS	1073026	1073787	.	+	0	Thupl.29378187s0006
29378187	JGI_gene	three_prime_UTR	1073788	1074788	.	+	.	Thupl.29378187s0006
29378187	JGI_gene	gene	1092589	1158735	.	-	.	Thupl.29378187s0007
29378187	JGI_gene	mRNA	1092589	1158735	.	-	.	Thupl.29378187s0007
29378187	JGI_gene	three_prime_UTR	1092589	1093127	.	-	.	Thupl.29378187s0007
29378187	JGI_gene	CDS	1093128	1093129	.	-	2	Thupl.29378187s0007
29378187	JGI_gene	CDS	1093222	1093450	.	-	0	Thupl.29378187s0007
29378187	JGI_gene	CDS	1157102	1157224	.	-	0	Thupl.29378187s0007
29378187	JGI_gene	CDS	1157971	1158582	.	-	0	Thupl.29378187s0007
29378187	JGI_gene	five_prime_UTR	1158583	1158735	.	-	.	Thupl.29378187s0007
29378187	JGI_gene	gene	1494549	1494962	.	-	.	Thupl.29378187s0008
29378187	JGI_gene	mRNA	1494549	1494962	.	-	.	Thupl.29378187s0008
29378187	JGI_gene	CDS	1494549	1494962	.	-	0	Thupl.29378187s0008
29378187	JGI_gene	gene	1787973	1791431	.	+	.	Thupl.29378187s0009
29378187	JGI_gene	mRNA	1787973	1791431	.	+	.	Thupl.29378187s0009
29378187	JGI_gene	five_prime_UTR	1787973	1789050	.	+	.	Thupl.29378187s0009
29378187	JGI_gene	CDS	1789051	1789776	.	+	0	Thupl.29378187s0009
29378187	JGI_gene	three_prime_UTR	1789777	1791431	.	+	.	Thupl.29378187s0009
29378188	JGI_gene	gene	146511	187702	.	+	.	Thupl.29378188s0001
29378188	JGI_gene	mRNA	146511	187702	.	+	.	Thupl.29378188s0001
29378188	JGI_gene	five_prime_UTR	146511	146674	.	+	.	Thupl.29378188s0001
29378188	JGI_gene	CDS	146675	146785	.	+	0	Thupl.29378188s0001
29378188	JGI_gene	CDS	181977	183773	.	+	0	Thupl.29378188s0001
29378188	JGI_gene	CDS	183906	184094	.	+	0	Thupl.29378188s0001
29378188	JGI_gene	CDS	184198	184340	.	+	0	Thupl.29378188s0001
29378188	JGI_gene	CDS	185782	186027	.	+	1	Thupl.29378188s0001
29378188	JGI_gene	CDS	186134	186320	.	+	1	Thupl.29378188s0001
29378188	JGI_gene	CDS	186421	186486	.	+	0	Thupl.29378188s0001
29378188	JGI_gene	CDS	186605	186848	.	+	0	Thupl.29378188s0001
29378188	JGI_gene	CDS	186953	187386	.	+	2	Thupl.29378188s0001
29378188	JGI_gene	three_prime_UTR	187387	187702	.	+	.	Thupl.29378188s0001
29378188	JGI_gene	gene	239215	240173	.	+	.	Thupl.29378188s0002
29378188	JGI_gene	mRNA	239215	240173	.	+	.	Thupl.29378188s0002
29378188	JGI_gene	CDS	239215	239400	.	+	0	Thupl.29378188s0002
29378188	JGI_gene	CDS	239452	239895	.	+	0	Thupl.29378188s0002
29378188	JGI_gene	three_prime_UTR	239896	239975	.	+	.	Thupl.29378188s0002
29378188	JGI_gene	three_prime_UTR	240061	240173	.	+	.	Thupl.29378188s0002
29378188	JGI_gene	gene	240884	242829	.	-	.	Thupl.29378188s0003
29378188	JGI_gene	mRNA	240884	242829	.	-	.	Thupl.29378188s0003
29378188	JGI_gene	three_prime_UTR	240884	241299	.	-	.	Thupl.29378188s0003
29378188	JGI_gene	three_prime_UTR	241437	241451	.	-	.	Thupl.29378188s0003
29378188	JGI_gene	CDS	241452	241512	.	-	1	Thupl.29378188s0003
29378188	JGI_gene	CDS	241671	241718	.	-	1	Thupl.29378188s0003
29378188	JGI_gene	CDS	241902	241975	.	-	0	Thupl.29378188s0003
29378188	JGI_gene	CDS	242720	242758	.	-	0	Thupl.29378188s0003
29378188	JGI_gene	five_prime_UTR	242759	242829	.	-	.	Thupl.29378188s0003
29378188	JGI_gene	gene	245537	245809	.	+	.	Thupl.29378188s0004
29378188	JGI_gene	mRNA	245537	245809	.	+	.	Thupl.29378188s0004
29378188	JGI_gene	CDS	245537	245809	.	+	0	Thupl.29378188s0004
29378189	JGI_gene	gene	124467	126144	.	+	.	Thupl.29378189s0001
29378189	JGI_gene	mRNA	124467	126144	.	+	.	Thupl.29378189s0001
29378189	JGI_gene	CDS	124467	124944	.	+	0	Thupl.29378189s0001
29378189	JGI_gene	CDS	125021	125976	.	+	2	Thupl.29378189s0001
29378189	JGI_gene	three_prime_UTR	125977	126144	.	+	.	Thupl.29378189s0001
29378189	JGI_gene	gene	156424	158141	.	+	.	Thupl.29378189s0002
29378189	JGI_gene	mRNA	156424	158141	.	+	.	Thupl.29378189s0002
29378189	JGI_gene	five_prime_UTR	156424	156428	.	+	.	Thupl.29378189s0002
29378189	JGI_gene	CDS	156429	156906	.	+	0	Thupl.29378189s0002
29378189	JGI_gene	CDS	156984	157939	.	+	2	Thupl.29378189s0002
29378189	JGI_gene	three_prime_UTR	157940	158141	.	+	.	Thupl.29378189s0002
29378189	JGI_gene	gene	166361	167861	.	+	.	Thupl.29378189s0003
29378189	JGI_gene	mRNA	166361	167861	.	+	.	Thupl.29378189s0003
29378189	JGI_gene	CDS	166361	166832	.	+	0	Thupl.29378189s0003
29378189	JGI_gene	CDS	166906	167861	.	+	2	Thupl.29378189s0003
29378189	JGI_gene	gene	305295	306802	.	+	.	Thupl.29378189s0004
29378189	JGI_gene	mRNA	305295	306802	.	+	.	Thupl.29378189s0004
29378189	JGI_gene	CDS	305295	305766	.	+	0	Thupl.29378189s0004
29378189	JGI_gene	CDS	305840	306135	.	+	2	Thupl.29378189s0004
29378189	JGI_gene	CDS	306347	306802	.	+	0	Thupl.29378189s0004
29378191	JGI_gene	gene	52951	55846	.	-	.	Thupl.29378191s0001
29378191	JGI_gene	mRNA	52951	55846	.	-	.	Thupl.29378191s0001
29378191	JGI_gene	three_prime_UTR	52951	53196	.	-	.	Thupl.29378191s0001
29378191	JGI_gene	CDS	53197	55602	.	-	0	Thupl.29378191s0001
29378191	JGI_gene	five_prime_UTR	55603	55846	.	-	.	Thupl.29378191s0001
29378191	JGI_gene	gene	57261	59995	.	-	.	Thupl.29378191s0002
29378191	JGI_gene	mRNA	57261	59995	.	-	.	Thupl.29378191s0002
29378191	JGI_gene	three_prime_UTR	57261	58773	.	-	.	Thupl.29378191s0002
29378191	JGI_gene	CDS	58774	59631	.	-	0	Thupl.29378191s0002
29378191	JGI_gene	five_prime_UTR	59632	59995	.	-	.	Thupl.29378191s0002
29378191	JGI_gene	gene	172692	174642	.	+	.	Thupl.29378191s0003
29378191	JGI_gene	mRNA	172692	174642	.	+	.	Thupl.29378191s0003
29378191	JGI_gene	CDS	172692	172886	.	+	0	Thupl.29378191s0003
29378191	JGI_gene	CDS	172998	173119	.	+	0	Thupl.29378191s0003
29378191	JGI_gene	CDS	174558	174642	.	+	1	Thupl.29378191s0003
29378191	JGI_gene	gene	295097	302986	.	-	.	Thupl.29378191s0004
29378191	JGI_gene	mRNA	295097	302986	.	-	.	Thupl.29378191s0004
29378191	JGI_gene	CDS	295097	296063	.	-	1	Thupl.29378191s0004
29378191	JGI_gene	CDS	296228	296494	.	-	1	Thupl.29378191s0004
29378191	JGI_gene	CDS	302178	302986	.	-	0	Thupl.29378191s0004
29378192	JGI_gene	gene	457	5695	.	+	.	Thupl.29378192s0001
29378192	JGI_gene	mRNA	457	5695	.	+	.	Thupl.29378192s0001
29378192	JGI_gene	five_prime_UTR	457	519	.	+	.	Thupl.29378192s0001
29378192	JGI_gene	CDS	520	548	.	+	0	Thupl.29378192s0001
29378192	JGI_gene	CDS	816	1134	.	+	1	Thupl.29378192s0001
29378192	JGI_gene	CDS	1728	2402	.	+	0	Thupl.29378192s0001
29378192	JGI_gene	CDS	4424	5266	.	+	0	Thupl.29378192s0001
29378192	JGI_gene	three_prime_UTR	5267	5695	.	+	.	Thupl.29378192s0001
29378192	JGI_gene	gene	364192	369824	.	-	.	Thupl.29378192s0002
29378192	JGI_gene	mRNA	364192	369824	.	-	.	Thupl.29378192s0002
29378192	JGI_gene	three_prime_UTR	364192	364689	.	-	.	Thupl.29378192s0002
29378192	JGI_gene	CDS	364690	365499	.	-	0	Thupl.29378192s0002
29378192	JGI_gene	CDS	369181	369502	.	-	1	Thupl.29378192s0002
29378192	JGI_gene	CDS	369724	369752	.	-	0	Thupl.29378192s0002
29378192	JGI_gene	five_prime_UTR	369753	369824	.	-	.	Thupl.29378192s0002
29378192	JGI_gene	gene	479828	486422	.	-	.	Thupl.29378192s0003
29378192	JGI_gene	mRNA	479828	486422	.	-	.	Thupl.29378192s0003
29378192	JGI_gene	three_prime_UTR	479828	480986	.	-	.	Thupl.29378192s0003
29378192	JGI_gene	three_prime_UTR	481798	481905	.	-	.	Thupl.29378192s0003
29378192	JGI_gene	three_prime_UTR	482063	482343	.	-	.	Thupl.29378192s0003
29378192	JGI_gene	CDS	482344	483051	.	-	0	Thupl.29378192s0003
29378192	JGI_gene	CDS	483152	483238	.	-	0	Thupl.29378192s0003
29378192	JGI_gene	CDS	483346	483525	.	-	0	Thupl.29378192s0003
29378192	JGI_gene	CDS	483605	483723	.	-	2	Thupl.29378192s0003
29378192	JGI_gene	CDS	484145	484210	.	-	2	Thupl.29378192s0003
29378192	JGI_gene	CDS	484303	485772	.	-	2	Thupl.29378192s0003
29378192	JGI_gene	CDS	485899	486256	.	-	0	Thupl.29378192s0003
29378192	JGI_gene	five_prime_UTR	486257	486422	.	-	.	Thupl.29378192s0003
29378193	JGI_gene	gene	153543	154777	.	-	.	Thupl.29378193s0001
29378193	JGI_gene	mRNA	153543	154777	.	-	.	Thupl.29378193s0001
29378193	JGI_gene	three_prime_UTR	153543	153732	.	-	.	Thupl.29378193s0001
29378193	JGI_gene	CDS	153733	153985	.	-	1	Thupl.29378193s0001
29378193	JGI_gene	CDS	154077	154220	.	-	1	Thupl.29378193s0001
29378193	JGI_gene	CDS	154330	154655	.	-	0	Thupl.29378193s0001
29378193	JGI_gene	five_prime_UTR	154656	154777	.	-	.	Thupl.29378193s0001
29378193	JGI_gene	gene	886967	888956	.	-	.	Thupl.29378193s0002
29378193	JGI_gene	mRNA	886967	888956	.	-	.	Thupl.29378193s0002
29378193	JGI_gene	CDS	886967	887244	.	-	2	Thupl.29378193s0002
29378193	JGI_gene	CDS	887284	887986	.	-	0	Thupl.29378193s0002
29378193	JGI_gene	CDS	888062	888162	.	-	2	Thupl.29378193s0002
29378193	JGI_gene	CDS	888248	888315	.	-	1	Thupl.29378193s0002
29378193	JGI_gene	CDS	888916	888956	.	-	0	Thupl.29378193s0002
29378193	JGI_gene	gene	1308132	1311452	.	+	.	Thupl.29378193s0003
29378193	JGI_gene	mRNA	1308132	1311452	.	+	.	Thupl.29378193s0003
29378193	JGI_gene	five_prime_UTR	1308132	1308295	.	+	.	Thupl.29378193s0003
29378193	JGI_gene	CDS	1308296	1308618	.	+	0	Thupl.29378193s0003
29378193	JGI_gene	CDS	1310784	1310927	.	+	1	Thupl.29378193s0003
29378193	JGI_gene	CDS	1311018	1311267	.	+	1	Thupl.29378193s0003
29378193	JGI_gene	three_prime_UTR	1311268	1311452	.	+	.	Thupl.29378193s0003
29378193	JGI_gene	gene	1316004	1317034	.	+	.	Thupl.29378193s0004
29378193	JGI_gene	mRNA	1316004	1317034	.	+	.	Thupl.29378193s0004
29378193	JGI_gene	five_prime_UTR	1316004	1316139	.	+	.	Thupl.29378193s0004
29378193	JGI_gene	CDS	1316140	1316207	.	+	0	Thupl.29378193s0004
29378193	JGI_gene	CDS	1316312	1316458	.	+	1	Thupl.29378193s0004
29378193	JGI_gene	CDS	1316542	1316587	.	+	1	Thupl.29378193s0004
29378193	JGI_gene	three_prime_UTR	1316588	1317034	.	+	.	Thupl.29378193s0004
29378193	JGI_gene	gene	1381943	1382560	.	+	.	Thupl.29378193s0005
29378193	JGI_gene	mRNA	1381943	1382560	.	+	.	Thupl.29378193s0005
29378193	JGI_gene	CDS	1381943	1382560	.	+	0	Thupl.29378193s0005
29378194	JGI_gene	gene	139361	230009	.	+	.	Thupl.29378194s0001
29378194	JGI_gene	mRNA	139361	230009	.	+	.	Thupl.29378194s0001
29378194	JGI_gene	five_prime_UTR	139361	139480	.	+	.	Thupl.29378194s0001
29378194	JGI_gene	CDS	139481	139576	.	+	0	Thupl.29378194s0001
29378194	JGI_gene	CDS	140812	140928	.	+	0	Thupl.29378194s0001
29378194	JGI_gene	CDS	141016	141186	.	+	0	Thupl.29378194s0001
29378194	JGI_gene	CDS	141531	141596	.	+	0	Thupl.29378194s0001
29378194	JGI_gene	CDS	153675	153740	.	+	0	Thupl.29378194s0001
29378194	JGI_gene	CDS	194781	194873	.	+	0	Thupl.29378194s0001
29378194	JGI_gene	CDS	196398	196597	.	+	0	Thupl.29378194s0001
29378194	JGI_gene	CDS	196722	196812	.	+	1	Thupl.29378194s0001
29378194	JGI_gene	CDS	197451	197519	.	+	0	Thupl.29378194s0001
29378194	JGI_gene	CDS	201949	202040	.	+	0	Thupl.29378194s0001
29378194	JGI_gene	CDS	208457	208520	.	+	1	Thupl.29378194s0001
29378194	JGI_gene	gene	214613	216316	.	+	.	Thupl.29378194s0002
29378194	JGI_gene	mRNA	214613	216316	.	+	.	Thupl.29378194s0002
29378194	JGI_gene	five_prime_UTR	214613	215394	.	+	.	Thupl.29378194s0002
29378194	JGI_gene	CDS	215395	215991	.	+	0	Thupl.29378194s0002
29378194	JGI_gene	three_prime_UTR	215992	216316	.	+	.	Thupl.29378194s0002
29378194	JGI_gene	CDS	229905	230009	.	+	0	Thupl.29378194s0001
29378194	JGI_gene	gene	395790	461296	.	-	.	Thupl.29378194s0003
29378194	JGI_gene	mRNA	395790	461296	.	-	.	Thupl.29378194s0003
29378194	JGI_gene	three_prime_UTR	395790	396084	.	-	.	Thupl.29378194s0003
29378194	JGI_gene	CDS	396085	396262	.	-	1	Thupl.29378194s0003
29378194	JGI_gene	CDS	396452	396588	.	-	0	Thupl.29378194s0003
29378194	JGI_gene	CDS	396802	396897	.	-	0	Thupl.29378194s0003
29378194	JGI_gene	CDS	432460	433393	.	-	1	Thupl.29378194s0003
29378194	JGI_gene	CDS	460803	461002	.	-	0	Thupl.29378194s0003
29378194	JGI_gene	five_prime_UTR	461003	461296	.	-	.	Thupl.29378194s0003
29378194	JGI_gene	gene	1101291	1156518	.	+	.	Thupl.29378194s0004
29378194	JGI_gene	mRNA	1101291	1156518	.	+	.	Thupl.29378194s0004
29378194	JGI_gene	five_prime_UTR	1101291	1101729	.	+	.	Thupl.29378194s0004
29378194	JGI_gene	CDS	1101730	1101882	.	+	0	Thupl.29378194s0004
29378194	JGI_gene	CDS	1101984	1102476	.	+	0	Thupl.29378194s0004
29378194	JGI_gene	CDS	1155034	1155158	.	+	2	Thupl.29378194s0004
29378194	JGI_gene	CDS	1155330	1155824	.	+	0	Thupl.29378194s0004
29378194	JGI_gene	three_prime_UTR	1155825	1156518	.	+	.	Thupl.29378194s0004
29378194	JGI_gene	gene	1532283	1562083	.	+	.	Thupl.29378194s0005
29378194	JGI_gene	mRNA	1532283	1562083	.	+	.	Thupl.29378194s0005
29378194	JGI_gene	five_prime_UTR	1532283	1532525	.	+	.	Thupl.29378194s0005
29378194	JGI_gene	CDS	1532526	1532835	.	+	0	Thupl.29378194s0005
29378194	JGI_gene	CDS	1533233	1533925	.	+	2	Thupl.29378194s0005
29378194	JGI_gene	CDS	1534126	1534214	.	+	2	Thupl.29378194s0005
29378194	JGI_gene	CDS	1534391	1534460	.	+	0	Thupl.29378194s0005
29378194	JGI_gene	CDS	1534537	1534620	.	+	2	Thupl.29378194s0005
29378194	JGI_gene	CDS	1534721	1534797	.	+	2	Thupl.29378194s0005
29378194	JGI_gene	CDS	1534918	1534999	.	+	0	Thupl.29378194s0005
29378194	JGI_gene	CDS	1560634	1560716	.	+	2	Thupl.29378194s0005
29378194	JGI_gene	CDS	1560823	1560889	.	+	0	Thupl.29378194s0005
29378194	JGI_gene	CDS	1560988	1561116	.	+	2	Thupl.29378194s0005
29378194	JGI_gene	CDS	1561208	1561317	.	+	2	Thupl.29378194s0005
29378194	JGI_gene	CDS	1561465	1561563	.	+	0	Thupl.29378194s0005
29378194	JGI_gene	three_prime_UTR	1561564	1562083	.	+	.	Thupl.29378194s0005
29378194	JGI_gene	gene	1672590	1672798	.	+	.	Thupl.29378194s0006
29378194	JGI_gene	mRNA	1672590	1672798	.	+	.	Thupl.29378194s0006
29378194	JGI_gene	five_prime_UTR	1672590	1672595	.	+	.	Thupl.29378194s0006
29378194	JGI_gene	CDS	1672596	1672796	.	+	0	Thupl.29378194s0006
29378194	JGI_gene	three_prime_UTR	1672797	1672798	.	+	.	Thupl.29378194s0006
29378194	JGI_gene	gene	1863859	1899801	.	+	.	Thupl.29378194s0007
29378194	JGI_gene	mRNA	1863859	1899801	.	+	.	Thupl.29378194s0007
29378194	JGI_gene	five_prime_UTR	1863859	1864025	.	+	.	Thupl.29378194s0007
29378194	JGI_gene	CDS	1864026	1864314	.	+	0	Thupl.29378194s0007
29378194	JGI_gene	CDS	1865050	1865192	.	+	2	Thupl.29378194s0007
29378194	JGI_gene	CDS	1876341	1876612	.	+	0	Thupl.29378194s0007
29378194	JGI_gene	CDS	1877639	1877793	.	+	1	Thupl.29378194s0007
29378194	JGI_gene	CDS	1878434	1878696	.	+	2	Thupl.29378194s0007
29378194	JGI_gene	CDS	1883609	1883671	.	+	0	Thupl.29378194s0007
29378194	JGI_gene	CDS	1899071	1899322	.	+	0	Thupl.29378194s0007
29378194	JGI_gene	three_prime_UTR	1899323	1899801	.	+	.	Thupl.29378194s0007
29378194	JGI_gene	gene	2735521	2855505	.	+	.	Thupl.29378194s0008
29378194	JGI_gene	mRNA	2735521	2855505	.	+	.	Thupl.29378194s0008
29378194	JGI_gene	five_prime_UTR	2735521	2736151	.	+	.	Thupl.29378194s0008
29378194	JGI_gene	five_prime_UTR	2737053	2737114	.	+	.	Thupl.29378194s0008
29378194	JGI_gene	five_prime_UTR	2741238	2741257	.	+	.	Thupl.29378194s0008
29378194	JGI_gene	CDS	2741258	2741441	.	+	0	Thupl.29378194s0008
29378194	JGI_gene	CDS	2741628	2741659	.	+	2	Thupl.29378194s0008
29378194	JGI_gene	CDS	2742735	2742824	.	+	0	Thupl.29378194s0008
29378194	JGI_gene	CDS	2801847	2801941	.	+	0	Thupl.29378194s0008
29378194	JGI_gene	CDS	2802053	2802272	.	+	1	Thupl.29378194s0008
29378194	JGI_gene	CDS	2802561	2802630	.	+	0	Thupl.29378194s0008
29378194	JGI_gene	CDS	2803078	2803156	.	+	2	Thupl.29378194s0008
29378194	JGI_gene	CDS	2811734	2811867	.	+	1	Thupl.29378194s0008
29378194	JGI_gene	CDS	2830630	2830724	.	+	2	Thupl.29378194s0008
29378194	JGI_gene	CDS	2853504	2853586	.	+	0	Thupl.29378194s0008
29378194	JGI_gene	CDS	2853749	2853851	.	+	1	Thupl.29378194s0008
29378194	JGI_gene	three_prime_UTR	2853852	2855505	.	+	.	Thupl.29378194s0008
29378195	JGI_gene	gene	159873	171114	.	-	.	Thupl.29378195s0001
29378195	JGI_gene	mRNA	159873	171114	.	-	.	Thupl.29378195s0001
29378195	JGI_gene	three_prime_UTR	159873	160282	.	-	.	Thupl.29378195s0001
29378195	JGI_gene	CDS	160283	161125	.	-	0	Thupl.29378195s0001
29378195	JGI_gene	CDS	164944	165424	.	-	1	Thupl.29378195s0001
29378195	JGI_gene	CDS	165502	165510	.	-	1	Thupl.29378195s0001
29378195	JGI_gene	CDS	170484	170953	.	-	0	Thupl.29378195s0001
29378195	JGI_gene	five_prime_UTR	170954	171114	.	-	.	Thupl.29378195s0001
29378195	JGI_gene	gene	1117242	1119299	.	+	.	Thupl.29378195s0002
29378195	JGI_gene	mRNA	1117242	1119299	.	+	.	Thupl.29378195s0002
29378195	JGI_gene	CDS	1117242	1117616	.	+	0	Thupl.29378195s0002
29378195	JGI_gene	CDS	1117717	1117800	.	+	0	Thupl.29378195s0002
29378195	JGI_gene	CDS	1118446	1118556	.	+	0	Thupl.29378195s0002
29378195	JGI_gene	CDS	1118641	1118749	.	+	0	Thupl.29378195s0002
29378195	JGI_gene	CDS	1118848	1118999	.	+	2	Thupl.29378195s0002
29378195	JGI_gene	CDS	1119138	1119299	.	+	0	Thupl.29378195s0002
29378196	JGI_gene	gene	874495	875414	.	+	.	Thupl.29378196s0001
29378196	JGI_gene	mRNA	874495	875414	.	+	.	Thupl.29378196s0001
29378196	JGI_gene	CDS	874495	874894	.	+	0	Thupl.29378196s0001
29378196	JGI_gene	CDS	875035	875414	.	+	2	Thupl.29378196s0001
29378196	JGI_gene	gene	991615	993094	.	-	.	Thupl.29378196s0002
29378196	JGI_gene	mRNA	991615	993094	.	-	.	Thupl.29378196s0002
29378196	JGI_gene	CDS	991615	991845	.	-	0	Thupl.29378196s0002
29378196	JGI_gene	CDS	991939	992058	.	-	0	Thupl.29378196s0002
29378196	JGI_gene	CDS	992144	992278	.	-	0	Thupl.29378196s0002
29378196	JGI_gene	CDS	992524	992743	.	-	1	Thupl.29378196s0002
29378196	JGI_gene	CDS	992864	992900	.	-	2	Thupl.29378196s0002
29378196	JGI_gene	CDS	993052	993094	.	-	0	Thupl.29378196s0002
29378196	JGI_gene	gene	1103304	1105249	.	-	.	Thupl.29378196s0003
29378196	JGI_gene	mRNA	1103304	1105249	.	-	.	Thupl.29378196s0003
29378196	JGI_gene	three_prime_UTR	1103304	1103487	.	-	.	Thupl.29378196s0003
29378196	JGI_gene	CDS	1103488	1103530	.	-	1	Thupl.29378196s0003
29378196	JGI_gene	CDS	1104862	1105088	.	-	0	Thupl.29378196s0003
29378196	JGI_gene	five_prime_UTR	1105089	1105249	.	-	.	Thupl.29378196s0003
29378196	JGI_gene	gene	1223953	1224447	.	+	.	Thupl.29378196s0004
29378196	JGI_gene	mRNA	1223953	1224447	.	+	.	Thupl.29378196s0004
29378196	JGI_gene	CDS	1223953	1224447	.	+	0	Thupl.29378196s0004
29378196	JGI_gene	gene	1288664	1291314	.	-	.	Thupl.29378196s0005
29378196	JGI_gene	mRNA	1288664	1291314	.	-	.	Thupl.29378196s0005
29378196	JGI_gene	three_prime_UTR	1288664	1289264	.	-	.	Thupl.29378196s0005
29378196	JGI_gene	CDS	1289265	1289437	.	-	2	Thupl.29378196s0005
29378196	JGI_gene	CDS	1290114	1290271	.	-	1	Thupl.29378196s0005
29378196	JGI_gene	CDS	1290380	1290687	.	-	0	Thupl.29378196s0005
29378196	JGI_gene	CDS	1290824	1291084	.	-	0	Thupl.29378196s0005
29378196	JGI_gene	five_prime_UTR	1291085	1291314	.	-	.	Thupl.29378196s0005
29378196	JGI_gene	gene	1407126	1407839	.	-	.	Thupl.29378196s0006
29378196	JGI_gene	mRNA	1407126	1407839	.	-	.	Thupl.29378196s0006
29378196	JGI_gene	CDS	1407126	1407393	.	-	1	Thupl.29378196s0006
29378196	JGI_gene	CDS	1407503	1407687	.	-	0	Thupl.29378196s0006
29378196	JGI_gene	CDS	1407825	1407839	.	-	0	Thupl.29378196s0006
29378197	JGI_gene	gene	13515	20611	.	+	.	Thupl.29378197s0001
29378197	JGI_gene	mRNA	13515	20611	.	+	.	Thupl.29378197s0001
29378197	JGI_gene	five_prime_UTR	13515	13657	.	+	.	Thupl.29378197s0001
29378197	JGI_gene	CDS	13658	16521	.	+	0	Thupl.29378197s0001
29378197	JGI_gene	CDS	20179	20182	.	+	1	Thupl.29378197s0001
29378197	JGI_gene	three_prime_UTR	20183	20611	.	+	.	Thupl.29378197s0001
29378197	JGI_gene	gene	24477	24791	.	+	.	Thupl.29378197s0002
29378197	JGI_gene	mRNA	24477	24791	.	+	.	Thupl.29378197s0002
29378197	JGI_gene	CDS	24477	24791	.	+	0	Thupl.29378197s0002
29378197	JGI_gene	gene	164752	165548	.	+	.	Thupl.29378197s0003
29378197	JGI_gene	mRNA	164752	165548	.	+	.	Thupl.29378197s0003
29378197	JGI_gene	five_prime_UTR	164752	164953	.	+	.	Thupl.29378197s0003
29378197	JGI_gene	CDS	164954	165334	.	+	0	Thupl.29378197s0003
29378197	JGI_gene	three_prime_UTR	165335	165548	.	+	.	Thupl.29378197s0003
29378197	JGI_gene	gene	169273	170115	.	+	.	Thupl.29378197s0004
29378197	JGI_gene	mRNA	169273	170115	.	+	.	Thupl.29378197s0004
29378197	JGI_gene	five_prime_UTR	169273	169316	.	+	.	Thupl.29378197s0004
29378197	JGI_gene	CDS	169317	169697	.	+	0	Thupl.29378197s0004
29378197	JGI_gene	three_prime_UTR	169698	170115	.	+	.	Thupl.29378197s0004
29378197	JGI_gene	gene	224315	224644	.	-	.	Thupl.29378197s0005
29378197	JGI_gene	mRNA	224315	224644	.	-	.	Thupl.29378197s0005
29378197	JGI_gene	CDS	224315	224644	.	-	0	Thupl.29378197s0005
29378197	JGI_gene	gene	489998	674195	.	+	.	Thupl.29378197s0006
29378197	JGI_gene	mRNA	489998	674195	.	+	.	Thupl.29378197s0006
29378197	JGI_gene	five_prime_UTR	489998	490210	.	+	.	Thupl.29378197s0006
29378197	JGI_gene	five_prime_UTR	494520	494597	.	+	.	Thupl.29378197s0006
29378197	JGI_gene	five_prime_UTR	538751	538816	.	+	.	Thupl.29378197s0006
29378197	JGI_gene	CDS	538817	538906	.	+	0	Thupl.29378197s0006
29378197	JGI_gene	CDS	588202	588561	.	+	0	Thupl.29378197s0006
29378197	JGI_gene	CDS	589148	589323	.	+	0	Thupl.29378197s0006
29378197	JGI_gene	CDS	589488	589553	.	+	1	Thupl.29378197s0006
29378197	JGI_gene	CDS	617920	617998	.	+	1	Thupl.29378197s0006
29378197	JGI_gene	CDS	618113	618268	.	+	0	Thupl.29378197s0006
29378197	JGI_gene	CDS	618416	618514	.	+	0	Thupl.29378197s0006
29378197	JGI_gene	CDS	655720	655824	.	+	0	Thupl.29378197s0006
29378197	JGI_gene	CDS	655915	656094	.	+	0	Thupl.29378197s0006
29378197	JGI_gene	CDS	672761	672871	.	+	0	Thupl.29378197s0006
29378197	JGI_gene	CDS	672968	673135	.	+	0	Thupl.29378197s0006
29378197	JGI_gene	three_prime_UTR	673136	673478	.	+	.	Thupl.29378197s0006
29378197	JGI_gene	three_prime_UTR	673566	674195	.	+	.	Thupl.29378197s0006
29378198	JGI_gene	gene	1256597	1257261	.	-	.	Thupl.29378198s0001
29378198	JGI_gene	mRNA	1256597	1257261	.	-	.	Thupl.29378198s0001
29378198	JGI_gene	CDS	1256597	1256818	.	-	0	Thupl.29378198s0001
29378198	JGI_gene	CDS	1256974	1257261	.	-	0	Thupl.29378198s0001
29378198	JGI_gene	gene	1483966	1484352	.	-	.	Thupl.29378198s0002
29378198	JGI_gene	mRNA	1483966	1484352	.	-	.	Thupl.29378198s0002
29378198	JGI_gene	CDS	1483966	1484352	.	-	0	Thupl.29378198s0002
29378199	JGI_gene	gene	153712	155377	.	+	.	Thupl.29378199s0001
29378199	JGI_gene	mRNA	153712	155377	.	+	.	Thupl.29378199s0001
29378199	JGI_gene	five_prime_UTR	153712	153868	.	+	.	Thupl.29378199s0001
29378199	JGI_gene	CDS	153869	155020	.	+	0	Thupl.29378199s0001
29378199	JGI_gene	three_prime_UTR	155021	155377	.	+	.	Thupl.29378199s0001
29378199	JGI_gene	gene	172820	173785	.	+	.	Thupl.29378199s0002
29378199	JGI_gene	mRNA	172820	173785	.	+	.	Thupl.29378199s0002
29378199	JGI_gene	CDS	172820	173785	.	+	0	Thupl.29378199s0002
29378199	JGI_gene	gene	174541	176673	.	+	.	Thupl.29378199s0003
29378199	JGI_gene	mRNA	174541	176673	.	+	.	Thupl.29378199s0003
29378199	JGI_gene	five_prime_UTR	174541	175410	.	+	.	Thupl.29378199s0003
29378199	JGI_gene	CDS	175411	175890	.	+	0	Thupl.29378199s0003
29378199	JGI_gene	three_prime_UTR	175891	176673	.	+	.	Thupl.29378199s0003
29378199	JGI_gene	gene	182238	183124	.	+	.	Thupl.29378199s0004
29378199	JGI_gene	mRNA	182238	183124	.	+	.	Thupl.29378199s0004
29378199	JGI_gene	five_prime_UTR	182238	182388	.	+	.	Thupl.29378199s0004
29378199	JGI_gene	CDS	182389	182796	.	+	0	Thupl.29378199s0004
29378199	JGI_gene	three_prime_UTR	182797	183124	.	+	.	Thupl.29378199s0004
29378199	JGI_gene	gene	497637	522576	.	-	.	Thupl.29378199s0005
29378199	JGI_gene	mRNA	497637	522576	.	-	.	Thupl.29378199s0005
29378199	JGI_gene	three_prime_UTR	497637	498081	.	-	.	Thupl.29378199s0005
29378199	JGI_gene	CDS	498082	498225	.	-	0	Thupl.29378199s0005
29378199	JGI_gene	CDS	498331	498399	.	-	0	Thupl.29378199s0005
29378199	JGI_gene	CDS	521876	522002	.	-	1	Thupl.29378199s0005
29378199	JGI_gene	CDS	522136	522252	.	-	1	Thupl.29378199s0005
29378199	JGI_gene	CDS	522351	522463	.	-	0	Thupl.29378199s0005
29378199	JGI_gene	five_prime_UTR	522464	522576	.	-	.	Thupl.29378199s0005
29378199	JGI_gene	gene	860656	863036	.	+	.	Thupl.29378199s0006
29378199	JGI_gene	mRNA	860656	863036	.	+	.	Thupl.29378199s0006
29378199	JGI_gene	CDS	860656	860837	.	+	0	Thupl.29378199s0006
29378199	JGI_gene	CDS	861313	861379	.	+	1	Thupl.29378199s0006
29378199	JGI_gene	CDS	861708	861772	.	+	0	Thupl.29378199s0006
29378199	JGI_gene	CDS	861868	861967	.	+	1	Thupl.29378199s0006
29378199	JGI_gene	CDS	862097	862138	.	+	0	Thupl.29378199s0006
29378199	JGI_gene	CDS	862446	862487	.	+	0	Thupl.29378199s0006
29378199	JGI_gene	CDS	862738	862901	.	+	0	Thupl.29378199s0006
29378199	JGI_gene	CDS	863009	863036	.	+	1	Thupl.29378199s0006
29378199	JGI_gene	gene	1020947	1107612	.	+	.	Thupl.29378199s0007
29378199	JGI_gene	mRNA	1020947	1107612	.	+	.	Thupl.29378199s0007
29378199	JGI_gene	five_prime_UTR	1020947	1021372	.	+	.	Thupl.29378199s0007
29378199	JGI_gene	CDS	1021373	1021528	.	+	0	Thupl.29378199s0007
29378199	JGI_gene	CDS	1031034	1031324	.	+	0	Thupl.29378199s0007
29378199	JGI_gene	CDS	1074369	1074705	.	+	0	Thupl.29378199s0007
29378199	JGI_gene	CDS	1074819	1075147	.	+	2	Thupl.29378199s0007
29378199	JGI_gene	CDS	1075306	1075565	.	+	0	Thupl.29378199s0007
29378199	JGI_gene	CDS	1105772	1106414	.	+	1	Thupl.29378199s0007
29378199	JGI_gene	CDS	1106484	1106663	.	+	0	Thupl.29378199s0007
29378199	JGI_gene	CDS	1106909	1107163	.	+	0	Thupl.29378199s0007
29378199	JGI_gene	three_prime_UTR	1107164	1107612	.	+	.	Thupl.29378199s0007
29378199	JGI_gene	gene	1871426	1873975	.	-	.	Thupl.29378199s0008
29378199	JGI_gene	mRNA	1871426	1873975	.	-	.	Thupl.29378199s0008
29378199	JGI_gene	CDS	1871426	1871548	.	-	0	Thupl.29378199s0008
29378199	JGI_gene	CDS	1871689	1871730	.	-	0	Thupl.29378199s0008
29378199	JGI_gene	CDS	1872352	1872393	.	-	0	Thupl.29378199s0008
29378199	JGI_gene	CDS	1872498	1872597	.	-	1	Thupl.29378199s0008
29378199	JGI_gene	CDS	1872692	1872753	.	-	0	Thupl.29378199s0008
29378199	JGI_gene	CDS	1872889	1872955	.	-	1	Thupl.29378199s0008
29378199	JGI_gene	CDS	1873794	1873975	.	-	0	Thupl.29378199s0008
29378199	JGI_gene	gene	2045090	2049097	.	+	.	Thupl.29378199s0009
29378199	JGI_gene	mRNA	2045090	2049097	.	+	.	Thupl.29378199s0009
29378199	JGI_gene	five_prime_UTR	2045090	2045246	.	+	.	Thupl.29378199s0009
29378199	JGI_gene	CDS	2045247	2045428	.	+	0	Thupl.29378199s0009
29378199	JGI_gene	CDS	2047029	2047095	.	+	1	Thupl.29378199s0009
29378199	JGI_gene	CDS	2047218	2047279	.	+	0	Thupl.29378199s0009
29378199	JGI_gene	CDS	2047374	2047473	.	+	1	Thupl.29378199s0009
29378199	JGI_gene	CDS	2048401	2048442	.	+	0	Thupl.29378199s0009
29378199	JGI_gene	CDS	2048543	2048584	.	+	0	Thupl.29378199s0009
29378199	JGI_gene	CDS	2048755	2048892	.	+	0	Thupl.29378199s0009
29378199	JGI_gene	three_prime_UTR	2048893	2049097	.	+	.	Thupl.29378199s0009
29378199	JGI_gene	gene	2086886	2087333	.	+	.	Thupl.29378199s0010
29378199	JGI_gene	mRNA	2086886	2087333	.	+	.	Thupl.29378199s0010
29378199	JGI_gene	CDS	2086886	2087047	.	+	0	Thupl.29378199s0010
29378199	JGI_gene	CDS	2087121	2087333	.	+	0	Thupl.29378199s0010
29378199	JGI_gene	gene	2210233	2338547	.	-	.	Thupl.29378199s0011
29378199	JGI_gene	mRNA	2210233	2338547	.	-	.	Thupl.29378199s0011
29378199	JGI_gene	three_prime_UTR	2210233	2210719	.	-	.	Thupl.29378199s0011
29378199	JGI_gene	CDS	2210720	2210858	.	-	1	Thupl.29378199s0011
29378199	JGI_gene	CDS	2211062	2211254	.	-	2	Thupl.29378199s0011
29378199	JGI_gene	CDS	2234029	2234275	.	-	0	Thupl.29378199s0011
29378199	JGI_gene	CDS	2234388	2234472	.	-	1	Thupl.29378199s0011
29378199	JGI_gene	CDS	2247009	2247326	.	-	1	Thupl.29378199s0011
29378199	JGI_gene	CDS	2247581	2247918	.	-	0	Thupl.29378199s0011
29378199	JGI_gene	CDS	2248006	2248086	.	-	0	Thupl.29378199s0011
29378199	JGI_gene	CDS	2248303	2248425	.	-	0	Thupl.29378199s0011
29378199	JGI_gene	CDS	2248867	2249108	.	-	2	Thupl.29378199s0011
29378199	JGI_gene	CDS	2249227	2249473	.	-	0	Thupl.29378199s0011
29378199	JGI_gene	CDS	2249657	2249756	.	-	1	Thupl.29378199s0011
29378199	JGI_gene	CDS	2281589	2281788	.	-	0	Thupl.29378199s0011
29378199	JGI_gene	CDS	2281896	2282093	.	-	0	Thupl.29378199s0011
29378199	JGI_gene	CDS	2292473	2292615	.	-	2	Thupl.29378199s0011
29378199	JGI_gene	CDS	2292804	2292859	.	-	1	Thupl.29378199s0011
29378199	JGI_gene	CDS	2293033	2293143	.	-	1	Thupl.29378199s0011
29378199	JGI_gene	CDS	2338279	2338427	.	-	0	Thupl.29378199s0011
29378199	JGI_gene	five_prime_UTR	2338428	2338547	.	-	.	Thupl.29378199s0011
29378199	JGI_gene	gene	2432415	2497311	.	+	.	Thupl.29378199s0012
29378199	JGI_gene	mRNA	2432415	2497311	.	+	.	Thupl.29378199s0012
29378199	JGI_gene	five_prime_UTR	2432415	2432619	.	+	.	Thupl.29378199s0012
29378199	JGI_gene	CDS	2432620	2433056	.	+	0	Thupl.29378199s0012
29378199	JGI_gene	CDS	2465639	2465850	.	+	1	Thupl.29378199s0012
29378199	JGI_gene	CDS	2466107	2466486	.	+	2	Thupl.29378199s0012
29378199	JGI_gene	CDS	2496514	2496630	.	+	0	Thupl.29378199s0012
29378199	JGI_gene	three_prime_UTR	2496631	2497311	.	+	.	Thupl.29378199s0012
29378199	JGI_gene	gene	2622127	2628104	.	+	.	Thupl.29378199s0013
29378199	JGI_gene	mRNA	2622127	2628104	.	+	.	Thupl.29378199s0013
29378199	JGI_gene	five_prime_UTR	2622127	2622260	.	+	.	Thupl.29378199s0013
29378199	JGI_gene	CDS	2622261	2622491	.	+	0	Thupl.29378199s0013
29378199	JGI_gene	CDS	2624250	2624270	.	+	0	Thupl.29378199s0013
29378199	JGI_gene	CDS	2625993	2626569	.	+	0	Thupl.29378199s0013
29378199	JGI_gene	CDS	2626881	2626981	.	+	2	Thupl.29378199s0013
29378199	JGI_gene	CDS	2627086	2627175	.	+	0	Thupl.29378199s0013
29378199	JGI_gene	CDS	2627262	2627389	.	+	0	Thupl.29378199s0013
29378199	JGI_gene	CDS	2627623	2627767	.	+	1	Thupl.29378199s0013
29378199	JGI_gene	three_prime_UTR	2627768	2628104	.	+	.	Thupl.29378199s0013
29378199	JGI_gene	gene	2856965	2891223	.	-	.	Thupl.29378199s0014
29378199	JGI_gene	mRNA	2856965	2891223	.	-	.	Thupl.29378199s0014
29378199	JGI_gene	three_prime_UTR	2856965	2857906	.	-	.	Thupl.29378199s0014
29378199	JGI_gene	CDS	2857907	2858179	.	-	0	Thupl.29378199s0014
29378199	JGI_gene	CDS	2866095	2866142	.	-	0	Thupl.29378199s0014
29378199	JGI_gene	CDS	2866273	2866509	.	-	0	Thupl.29378199s0014
29378199	JGI_gene	CDS	2866789	2866825	.	-	1	Thupl.29378199s0014
29378199	JGI_gene	CDS	2889824	2890119	.	-	0	Thupl.29378199s0014
29378199	JGI_gene	five_prime_UTR	2890120	2891223	.	-	.	Thupl.29378199s0014
29378199	JGI_gene	gene	3198188	3203479	.	-	.	Thupl.29378199s0015
29378199	JGI_gene	mRNA	3198188	3203479	.	-	.	Thupl.29378199s0015
29378199	JGI_gene	three_prime_UTR	3198188	3198832	.	-	.	Thupl.29378199s0015
29378199	JGI_gene	CDS	3198833	3199494	.	-	2	Thupl.29378199s0015
29378199	JGI_gene	CDS	3199612	3199813	.	-	0	Thupl.29378199s0015
29378199	JGI_gene	CDS	3199924	3200004	.	-	0	Thupl.29378199s0015
29378199	JGI_gene	CDS	3200243	3200449	.	-	0	Thupl.29378199s0015
29378199	JGI_gene	CDS	3200608	3200814	.	-	0	Thupl.29378199s0015
29378199	JGI_gene	CDS	3200902	3201126	.	-	0	Thupl.29378199s0015
29378199	JGI_gene	CDS	3201244	3201405	.	-	0	Thupl.29378199s0015
29378199	JGI_gene	CDS	3201610	3201837	.	-	0	Thupl.29378199s0015
29378199	JGI_gene	CDS	3202188	3202217	.	-	0	Thupl.29378199s0015
29378199	JGI_gene	CDS	3202384	3202752	.	-	0	Thupl.29378199s0015
29378199	JGI_gene	CDS	3202865	3203080	.	-	0	Thupl.29378199s0015
29378199	JGI_gene	five_prime_UTR	3203404	3203479	.	-	.	Thupl.29378199s0015
29378199	JGI_gene	gene	3587058	3592559	.	+	.	Thupl.29378199s0016
29378199	JGI_gene	mRNA	3587058	3592559	.	+	.	Thupl.29378199s0016
29378199	JGI_gene	five_prime_UTR	3587058	3587589	.	+	.	Thupl.29378199s0016
29378199	JGI_gene	CDS	3587590	3587919	.	+	0	Thupl.29378199s0016
29378199	JGI_gene	CDS	3588813	3589816	.	+	0	Thupl.29378199s0016
29378199	JGI_gene	CDS	3590312	3590915	.	+	1	Thupl.29378199s0016
29378199	JGI_gene	three_prime_UTR	3590916	3592559	.	+	.	Thupl.29378199s0016
29378199	JGI_gene	gene	3772740	3781463	.	-	.	Thupl.29378199s0017
29378199	JGI_gene	mRNA	3772740	3781463	.	-	.	Thupl.29378199s0017
29378199	JGI_gene	three_prime_UTR	3772740	3773943	.	-	.	Thupl.29378199s0017
29378199	JGI_gene	CDS	3773944	3774015	.	-	0	Thupl.29378199s0017
29378199	JGI_gene	CDS	3776739	3778130	.	-	0	Thupl.29378199s0017
29378199	JGI_gene	CDS	3778362	3778438	.	-	2	Thupl.29378199s0017
29378199	JGI_gene	CDS	3779014	3779421	.	-	2	Thupl.29378199s0017
29378199	JGI_gene	CDS	3780117	3780269	.	-	2	Thupl.29378199s0017
29378199	JGI_gene	CDS	3780369	3780552	.	-	0	Thupl.29378199s0017
29378199	JGI_gene	five_prime_UTR	3780553	3781463	.	-	.	Thupl.29378199s0017
29378199	JGI_gene	gene	4264790	4299007	.	+	.	Thupl.29378199s0018
29378199	JGI_gene	mRNA	4264790	4299007	.	+	.	Thupl.29378199s0018
29378199	JGI_gene	five_prime_UTR	4264790	4265187	.	+	.	Thupl.29378199s0018
29378199	JGI_gene	CDS	4265188	4265273	.	+	0	Thupl.29378199s0018
29378199	JGI_gene	CDS	4266523	4266598	.	+	1	Thupl.29378199s0018
29378199	JGI_gene	CDS	4275531	4275589	.	+	0	Thupl.29378199s0018
29378199	JGI_gene	CDS	4296291	4296784	.	+	1	Thupl.29378199s0018
29378199	JGI_gene	CDS	4296959	4297119	.	+	2	Thupl.29378199s0018
29378199	JGI_gene	CDS	4297207	4297410	.	+	0	Thupl.29378199s0018
29378199	JGI_gene	CDS	4297499	4297736	.	+	0	Thupl.29378199s0018
29378199	JGI_gene	CDS	4297867	4298480	.	+	2	Thupl.29378199s0018
29378199	JGI_gene	three_prime_UTR	4298481	4299007	.	+	.	Thupl.29378199s0018
29378199	JGI_gene	gene	4300552	4306416	.	-	.	Thupl.29378199s0019
29378199	JGI_gene	mRNA	4300552	4306416	.	-	.	Thupl.29378199s0019
29378199	JGI_gene	three_prime_UTR	4300552	4301163	.	-	.	Thupl.29378199s0019
29378199	JGI_gene	CDS	4301164	4301236	.	-	1	Thupl.29378199s0019
29378199	JGI_gene	CDS	4306218	4306351	.	-	0	Thupl.29378199s0019
29378199	JGI_gene	five_prime_UTR	4306352	4306416	.	-	.	Thupl.29378199s0019
29378199	JGI_gene	gene	5049777	5058129	.	-	.	Thupl.29378199s0020
29378199	JGI_gene	mRNA	5049777	5058129	.	-	.	Thupl.29378199s0020
29378199	JGI_gene	three_prime_UTR	5049777	5050064	.	-	.	Thupl.29378199s0020
29378199	JGI_gene	CDS	5050065	5050556	.	-	0	Thupl.29378199s0020
29378199	JGI_gene	CDS	5053420	5053863	.	-	0	Thupl.29378199s0020
29378199	JGI_gene	CDS	5055964	5056416	.	-	0	Thupl.29378199s0020
29378199	JGI_gene	five_prime_UTR	5056417	5058129	.	-	.	Thupl.29378199s0020
29378199	JGI_gene	gene	5683728	5687626	.	-	.	Thupl.29378199s0021
29378199	JGI_gene	mRNA	5683728	5687626	.	-	.	Thupl.29378199s0021
29378199	JGI_gene	three_prime_UTR	5683728	5683940	.	-	.	Thupl.29378199s0021
29378199	JGI_gene	CDS	5683941	5684087	.	-	0	Thupl.29378199s0021
29378199	JGI_gene	CDS	5684435	5684515	.	-	0	Thupl.29378199s0021
29378199	JGI_gene	CDS	5685293	5685392	.	-	1	Thupl.29378199s0021
29378199	JGI_gene	CDS	5685468	5685529	.	-	0	Thupl.29378199s0021
29378199	JGI_gene	CDS	5685678	5685744	.	-	1	Thupl.29378199s0021
29378199	JGI_gene	CDS	5687341	5687522	.	-	0	Thupl.29378199s0021
29378199	JGI_gene	five_prime_UTR	5687523	5687626	.	-	.	Thupl.29378199s0021
29378199	JGI_gene	gene	5974097	5978082	.	+	.	Thupl.29378199s0022
29378199	JGI_gene	mRNA	5974097	5978082	.	+	.	Thupl.29378199s0022
29378199	JGI_gene	five_prime_UTR	5974097	5974355	.	+	.	Thupl.29378199s0022
29378199	JGI_gene	CDS	5974356	5976947	.	+	0	Thupl.29378199s0022
29378199	JGI_gene	three_prime_UTR	5976948	5978082	.	+	.	Thupl.29378199s0022
29378199	JGI_gene	gene	6044742	6063656	.	+	.	Thupl.29378199s0023
29378199	JGI_gene	mRNA	6044742	6063656	.	+	.	Thupl.29378199s0023
29378199	JGI_gene	five_prime_UTR	6044742	6044910	.	+	.	Thupl.29378199s0023
29378199	JGI_gene	CDS	6044911	6045611	.	+	0	Thupl.29378199s0023
29378199	JGI_gene	CDS	6062783	6063039	.	+	1	Thupl.29378199s0023
29378199	JGI_gene	CDS	6063146	6063435	.	+	2	Thupl.29378199s0023
29378199	JGI_gene	three_prime_UTR	6063436	6063656	.	+	.	Thupl.29378199s0023
29378199	JGI_gene	gene	6141995	6210284	.	+	.	Thupl.29378199s0024
29378199	JGI_gene	mRNA	6141995	6210284	.	+	.	Thupl.29378199s0024
29378199	JGI_gene	five_prime_UTR	6141995	6142289	.	+	.	Thupl.29378199s0024
29378199	JGI_gene	CDS	6142290	6142684	.	+	0	Thupl.29378199s0024
29378199	JGI_gene	CDS	6152230	6152377	.	+	1	Thupl.29378199s0024
29378199	JGI_gene	CDS	6153214	6153303	.	+	0	Thupl.29378199s0024
29378199	JGI_gene	CDS	6153526	6153580	.	+	0	Thupl.29378199s0024
29378199	JGI_gene	gene	6176079	6182132	.	+	.	Thupl.29378199s0025
29378199	JGI_gene	mRNA	6176079	6182132	.	+	.	Thupl.29378199s0025
29378199	JGI_gene	five_prime_UTR	6176079	6176084	.	+	.	Thupl.29378199s0025
29378199	JGI_gene	CDS	6176085	6177545	.	+	0	Thupl.29378199s0025
29378199	JGI_gene	three_prime_UTR	6177546	6179863	.	+	.	Thupl.29378199s0025
29378199	JGI_gene	three_prime_UTR	6180000	6182132	.	+	.	Thupl.29378199s0025
29378199	JGI_gene	gene	6189865	6190503	.	-	.	Thupl.29378199s0026
29378199	JGI_gene	mRNA	6189865	6190503	.	-	.	Thupl.29378199s0026
29378199	JGI_gene	CDS	6189865	6190503	.	-	0	Thupl.29378199s0026
29378199	JGI_gene	CDS	6209323	6209507	.	+	2	Thupl.29378199s0024
29378199	JGI_gene	three_prime_UTR	6209508	6209537	.	+	.	Thupl.29378199s0024
29378199	JGI_gene	three_prime_UTR	6209644	6210284	.	+	.	Thupl.29378199s0024
29378199	JGI_gene	gene	6359275	6426098	.	+	.	Thupl.29378199s0027
29378199	JGI_gene	mRNA	6359275	6426098	.	+	.	Thupl.29378199s0027
29378199	JGI_gene	five_prime_UTR	6359275	6359473	.	+	.	Thupl.29378199s0027
29378199	JGI_gene	CDS	6359474	6360402	.	+	0	Thupl.29378199s0027
29378199	JGI_gene	CDS	6398554	6398701	.	+	1	Thupl.29378199s0027
29378199	JGI_gene	CDS	6399508	6399597	.	+	0	Thupl.29378199s0027
29378199	JGI_gene	CDS	6399799	6399853	.	+	0	Thupl.29378199s0027
29378199	JGI_gene	CDS	6400445	6400567	.	+	2	Thupl.29378199s0027
29378199	JGI_gene	CDS	6425317	6425373	.	+	2	Thupl.29378199s0027
29378199	JGI_gene	CDS	6425473	6425594	.	+	2	Thupl.29378199s0027
29378199	JGI_gene	three_prime_UTR	6425595	6426098	.	+	.	Thupl.29378199s0027
29378200	JGI_gene	gene	109248	161515	.	-	.	Thupl.29378200s0001
29378200	JGI_gene	mRNA	109248	161515	.	-	.	Thupl.29378200s0001
29378200	JGI_gene	three_prime_UTR	109248	110175	.	-	.	Thupl.29378200s0001
29378200	JGI_gene	CDS	110176	111013	.	-	1	Thupl.29378200s0001
29378200	JGI_gene	CDS	112908	113464	.	-	0	Thupl.29378200s0001
29378200	JGI_gene	CDS	113641	113858	.	-	2	Thupl.29378200s0001
29378200	JGI_gene	CDS	114033	114171	.	-	0	Thupl.29378200s0001
29378200	JGI_gene	gene	121819	122679	.	+	.	Thupl.29378200s0002
29378200	JGI_gene	mRNA	121819	122679	.	+	.	Thupl.29378200s0002
29378200	JGI_gene	CDS	121819	122679	.	+	0	Thupl.29378200s0002
29378200	JGI_gene	CDS	161448	161507	.	-	0	Thupl.29378200s0001
29378200	JGI_gene	five_prime_UTR	161508	161515	.	-	.	Thupl.29378200s0001
29378200	JGI_gene	gene	280574	281088	.	+	.	Thupl.29378200s0003
29378200	JGI_gene	mRNA	280574	281088	.	+	.	Thupl.29378200s0003
29378200	JGI_gene	CDS	280574	280576	.	+	0	Thupl.29378200s0003
29378200	JGI_gene	CDS	280744	281088	.	+	0	Thupl.29378200s0003
29378201	JGI_gene	gene	437494	438055	.	+	.	Thupl.29378201s0001
29378201	JGI_gene	mRNA	437494	438055	.	+	.	Thupl.29378201s0001
29378201	JGI_gene	five_prime_UTR	437494	437509	.	+	.	Thupl.29378201s0001
29378201	JGI_gene	CDS	437510	438055	.	+	0	Thupl.29378201s0001
29378201	JGI_gene	gene	464974	465978	.	-	.	Thupl.29378201s0002
29378201	JGI_gene	mRNA	464974	465978	.	-	.	Thupl.29378201s0002
29378201	JGI_gene	three_prime_UTR	464974	465403	.	-	.	Thupl.29378201s0002
29378201	JGI_gene	CDS	465404	465808	.	-	0	Thupl.29378201s0002
29378201	JGI_gene	five_prime_UTR	465809	465978	.	-	.	Thupl.29378201s0002
29378201	JGI_gene	gene	537121	537896	.	+	.	Thupl.29378201s0003
29378201	JGI_gene	mRNA	537121	537896	.	+	.	Thupl.29378201s0003
29378201	JGI_gene	five_prime_UTR	537121	537182	.	+	.	Thupl.29378201s0003
29378201	JGI_gene	CDS	537183	537500	.	+	0	Thupl.29378201s0003
29378201	JGI_gene	three_prime_UTR	537501	537896	.	+	.	Thupl.29378201s0003
29378201	JGI_gene	gene	718626	720914	.	+	.	Thupl.29378201s0004
29378201	JGI_gene	mRNA	718626	720914	.	+	.	Thupl.29378201s0004
29378201	JGI_gene	CDS	718626	718688	.	+	0	Thupl.29378201s0004
29378201	JGI_gene	CDS	719439	719780	.	+	0	Thupl.29378201s0004
29378201	JGI_gene	CDS	720852	720914	.	+	0	Thupl.29378201s0004
29378201	JGI_gene	gene	1208525	1209418	.	-	.	Thupl.29378201s0005
29378201	JGI_gene	mRNA	1208525	1209418	.	-	.	Thupl.29378201s0005
29378201	JGI_gene	three_prime_UTR	1208525	1208893	.	-	.	Thupl.29378201s0005
29378201	JGI_gene	CDS	1208894	1209056	.	-	1	Thupl.29378201s0005
29378201	JGI_gene	CDS	1209180	1209238	.	-	0	Thupl.29378201s0005
29378201	JGI_gene	five_prime_UTR	1209239	1209418	.	-	.	Thupl.29378201s0005
29378201	JGI_gene	gene	2388210	2472022	.	-	.	Thupl.29378201s0006
29378201	JGI_gene	mRNA	2388210	2472022	.	-	.	Thupl.29378201s0006
29378201	JGI_gene	three_prime_UTR	2388210	2389967	.	-	.	Thupl.29378201s0006
29378201	JGI_gene	CDS	2389968	2390113	.	-	2	Thupl.29378201s0006
29378201	JGI_gene	CDS	2403347	2404608	.	-	1	Thupl.29378201s0006
29378201	JGI_gene	CDS	2404875	2405029	.	-	0	Thupl.29378201s0006
29378201	JGI_gene	CDS	2407602	2407682	.	-	0	Thupl.29378201s0006
29378201	JGI_gene	CDS	2407872	2407949	.	-	0	Thupl.29378201s0006
29378201	JGI_gene	CDS	2471456	2471887	.	-	0	Thupl.29378201s0006
29378201	JGI_gene	five_prime_UTR	2471888	2472022	.	-	.	Thupl.29378201s0006
29378201	JGI_gene	gene	2908390	2920671	.	-	.	Thupl.29378201s0007
29378201	JGI_gene	mRNA	2908390	2920671	.	-	.	Thupl.29378201s0007
29378201	JGI_gene	CDS	2908390	2908470	.	-	0	Thupl.29378201s0007
29378201	JGI_gene	CDS	2918828	2918923	.	-	0	Thupl.29378201s0007
29378201	JGI_gene	CDS	2920549	2920671	.	-	0	Thupl.29378201s0007
29378201	JGI_gene	gene	4015459	4019641	.	+	.	Thupl.29378201s0008
29378201	JGI_gene	mRNA	4015459	4019641	.	+	.	Thupl.29378201s0008
29378201	JGI_gene	five_prime_UTR	4015459	4015524	.	+	.	Thupl.29378201s0008
29378201	JGI_gene	CDS	4015525	4016769	.	+	0	Thupl.29378201s0008
29378201	JGI_gene	three_prime_UTR	4016770	4019641	.	+	.	Thupl.29378201s0008
29378201	JGI_gene	gene	4649196	4652210	.	+	.	Thupl.29378201s0009
29378201	JGI_gene	mRNA	4649196	4652210	.	+	.	Thupl.29378201s0009
29378201	JGI_gene	CDS	4649196	4649227	.	+	0	Thupl.29378201s0009
29378201	JGI_gene	CDS	4650219	4650301	.	+	1	Thupl.29378201s0009
29378201	JGI_gene	CDS	4650540	4650631	.	+	2	Thupl.29378201s0009
29378201	JGI_gene	CDS	4650919	4650992	.	+	0	Thupl.29378201s0009
29378201	JGI_gene	CDS	4651316	4651366	.	+	1	Thupl.29378201s0009
29378201	JGI_gene	CDS	4651489	4651565	.	+	1	Thupl.29378201s0009
29378201	JGI_gene	CDS	4651855	4652210	.	+	2	Thupl.29378201s0009
29378201	JGI_gene	gene	4981418	5023222	.	-	.	Thupl.29378201s0010
29378201	JGI_gene	mRNA	4981418	5023222	.	-	.	Thupl.29378201s0010
29378201	JGI_gene	three_prime_UTR	4981418	4981548	.	-	.	Thupl.29378201s0010
29378201	JGI_gene	CDS	4981549	4981629	.	-	0	Thupl.29378201s0010
29378201	JGI_gene	CDS	4981738	4981833	.	-	0	Thupl.29378201s0010
29378201	JGI_gene	CDS	4982019	4982113	.	-	2	Thupl.29378201s0010
29378201	JGI_gene	CDS	4982239	4982317	.	-	0	Thupl.29378201s0010
29378201	JGI_gene	CDS	4982433	4982524	.	-	2	Thupl.29378201s0010
29378201	JGI_gene	CDS	5022936	5023128	.	-	0	Thupl.29378201s0010
29378201	JGI_gene	five_prime_UTR	5023129	5023222	.	-	.	Thupl.29378201s0010
29378201	JGI_gene	gene	5489819	5497959	.	-	.	Thupl.29378201s0011
29378201	JGI_gene	mRNA	5489819	5497959	.	-	.	Thupl.29378201s0011
29378201	JGI_gene	CDS	5489819	5489950	.	-	0	Thupl.29378201s0011
29378201	JGI_gene	CDS	5490277	5490446	.	-	2	Thupl.29378201s0011
29378201	JGI_gene	CDS	5496462	5497781	.	-	2	Thupl.29378201s0011
29378201	JGI_gene	CDS	5497899	5497959	.	-	0	Thupl.29378201s0011
29378201	JGI_gene	gene	5499335	5499720	.	-	.	Thupl.29378201s0012
29378201	JGI_gene	mRNA	5499335	5499720	.	-	.	Thupl.29378201s0012
29378201	JGI_gene	three_prime_UTR	5499335	5499493	.	-	.	Thupl.29378201s0012
29378201	JGI_gene	CDS	5499494	5499549	.	-	2	Thupl.29378201s0012
29378201	JGI_gene	CDS	5499602	5499689	.	-	0	Thupl.29378201s0012
29378201	JGI_gene	five_prime_UTR	5499690	5499720	.	-	.	Thupl.29378201s0012
29378202	JGI_gene	gene	183775	188933	.	+	.	Thupl.29378202s0001
29378202	JGI_gene	mRNA	183775	188933	.	+	.	Thupl.29378202s0001
29378202	JGI_gene	five_prime_UTR	183775	185904	.	+	.	Thupl.29378202s0001
29378202	JGI_gene	CDS	185905	186729	.	+	0	Thupl.29378202s0001
29378202	JGI_gene	CDS	187132	187224	.	+	0	Thupl.29378202s0001
29378202	JGI_gene	CDS	187337	187512	.	+	0	Thupl.29378202s0001
29378202	JGI_gene	CDS	187619	187751	.	+	1	Thupl.29378202s0001
29378202	JGI_gene	CDS	187833	188000	.	+	0	Thupl.29378202s0001
29378202	JGI_gene	CDS	188329	188562	.	+	0	Thupl.29378202s0001
29378202	JGI_gene	three_prime_UTR	188563	188933	.	+	.	Thupl.29378202s0001
29378202	JGI_gene	gene	283857	285374	.	-	.	Thupl.29378202s0002
29378202	JGI_gene	mRNA	283857	285374	.	-	.	Thupl.29378202s0002
29378202	JGI_gene	three_prime_UTR	283857	284059	.	-	.	Thupl.29378202s0002
29378202	JGI_gene	CDS	284060	285241	.	-	0	Thupl.29378202s0002
29378202	JGI_gene	five_prime_UTR	285242	285374	.	-	.	Thupl.29378202s0002
29378202	JGI_gene	gene	328112	331936	.	+	.	Thupl.29378202s0003
29378202	JGI_gene	mRNA	328112	331936	.	+	.	Thupl.29378202s0003
29378202	JGI_gene	five_prime_UTR	328112	328387	.	+	.	Thupl.29378202s0003
29378202	JGI_gene	CDS	328388	331501	.	+	0	Thupl.29378202s0003
29378202	JGI_gene	three_prime_UTR	331502	331936	.	+	.	Thupl.29378202s0003
29378202	JGI_gene	gene	513134	516949	.	-	.	Thupl.29378202s0004
29378202	JGI_gene	mRNA	513134	516949	.	-	.	Thupl.29378202s0004
29378202	JGI_gene	three_prime_UTR	513134	513467	.	-	.	Thupl.29378202s0004
29378202	JGI_gene	CDS	513468	516722	.	-	0	Thupl.29378202s0004
29378202	JGI_gene	five_prime_UTR	516723	516949	.	-	.	Thupl.29378202s0004
29378202	JGI_gene	gene	624073	625019	.	+	.	Thupl.29378202s0005
29378202	JGI_gene	mRNA	624073	625019	.	+	.	Thupl.29378202s0005
29378202	JGI_gene	CDS	624073	624160	.	+	0	Thupl.29378202s0005
29378202	JGI_gene	CDS	624373	625019	.	+	2	Thupl.29378202s0005
29378202	JGI_gene	gene	719171	723083	.	+	.	Thupl.29378202s0006
29378202	JGI_gene	mRNA	719171	723083	.	+	.	Thupl.29378202s0006
29378202	JGI_gene	five_prime_UTR	719171	719331	.	+	.	Thupl.29378202s0006
29378202	JGI_gene	CDS	719332	722598	.	+	0	Thupl.29378202s0006
29378202	JGI_gene	three_prime_UTR	722599	722599	.	+	.	Thupl.29378202s0006
29378202	JGI_gene	three_prime_UTR	722772	723083	.	+	.	Thupl.29378202s0006
29378202	JGI_gene	gene	958942	1041218	.	-	.	Thupl.29378202s0007
29378202	JGI_gene	mRNA	958942	1041218	.	-	.	Thupl.29378202s0007
29378202	JGI_gene	three_prime_UTR	958942	959127	.	-	.	Thupl.29378202s0007
29378202	JGI_gene	CDS	959128	959184	.	-	0	Thupl.29378202s0007
29378202	JGI_gene	CDS	965316	965411	.	-	0	Thupl.29378202s0007
29378202	JGI_gene	CDS	965540	965601	.	-	2	Thupl.29378202s0007
29378202	JGI_gene	CDS	965901	965965	.	-	1	Thupl.29378202s0007
29378202	JGI_gene	CDS	966797	966916	.	-	1	Thupl.29378202s0007
29378202	JGI_gene	CDS	973146	973238	.	-	1	Thupl.29378202s0007
29378202	JGI_gene	CDS	973372	973475	.	-	0	Thupl.29378202s0007
29378202	JGI_gene	CDS	973724	973804	.	-	0	Thupl.29378202s0007
29378202	JGI_gene	CDS	974209	974280	.	-	0	Thupl.29378202s0007
29378202	JGI_gene	CDS	1006359	1006410	.	-	1	Thupl.29378202s0007
29378202	JGI_gene	CDS	1006516	1006587	.	-	1	Thupl.29378202s0007
29378202	JGI_gene	CDS	1006722	1006797	.	-	2	Thupl.29378202s0007
29378202	JGI_gene	CDS	1010285	1010397	.	-	1	Thupl.29378202s0007
29378202	JGI_gene	CDS	1010623	1010770	.	-	2	Thupl.29378202s0007
29378202	JGI_gene	CDS	1010878	1010955	.	-	2	Thupl.29378202s0007
29378202	JGI_gene	CDS	1022548	1022677	.	-	0	Thupl.29378202s0007
29378202	JGI_gene	CDS	1022876	1023063	.	-	2	Thupl.29378202s0007
29378202	JGI_gene	CDS	1023158	1023218	.	-	0	Thupl.29378202s0007
29378202	JGI_gene	CDS	1028006	1028115	.	-	2	Thupl.29378202s0007
29378202	JGI_gene	CDS	1040663	1040765	.	-	0	Thupl.29378202s0007
29378202	JGI_gene	five_prime_UTR	1040766	1041218	.	-	.	Thupl.29378202s0007
29378202	JGI_gene	gene	1275757	1305270	.	+	.	Thupl.29378202s0008
29378202	JGI_gene	mRNA	1275757	1305270	.	+	.	Thupl.29378202s0008
29378202	JGI_gene	five_prime_UTR	1275757	1276036	.	+	.	Thupl.29378202s0008
29378202	JGI_gene	CDS	1276037	1276051	.	+	0	Thupl.29378202s0008
29378202	JGI_gene	CDS	1302896	1303009	.	+	0	Thupl.29378202s0008
29378202	JGI_gene	CDS	1304531	1304680	.	+	0	Thupl.29378202s0008
29378202	JGI_gene	three_prime_UTR	1304681	1305270	.	+	.	Thupl.29378202s0008
29378202	JGI_gene	gene	1532952	1540471	.	+	.	Thupl.29378202s0009
29378202	JGI_gene	mRNA	1532952	1540471	.	+	.	Thupl.29378202s0009
29378202	JGI_gene	five_prime_UTR	1532952	1535373	.	+	.	Thupl.29378202s0009
29378202	JGI_gene	CDS	1535374	1536143	.	+	0	Thupl.29378202s0009
29378202	JGI_gene	CDS	1536284	1536374	.	+	1	Thupl.29378202s0009
29378202	JGI_gene	CDS	1536495	1536621	.	+	0	Thupl.29378202s0009
29378202	JGI_gene	CDS	1539740	1540128	.	+	2	Thupl.29378202s0009
29378202	JGI_gene	three_prime_UTR	1540129	1540471	.	+	.	Thupl.29378202s0009
29378202	JGI_gene	gene	2448490	2452182	.	-	.	Thupl.29378202s0010
29378202	JGI_gene	mRNA	2448490	2452182	.	-	.	Thupl.29378202s0010
29378202	JGI_gene	three_prime_UTR	2448490	2448861	.	-	.	Thupl.29378202s0010
29378202	JGI_gene	three_prime_UTR	2448996	2449016	.	-	.	Thupl.29378202s0010
29378202	JGI_gene	CDS	2449017	2450405	.	-	0	Thupl.29378202s0010
29378202	JGI_gene	five_prime_UTR	2450406	2450959	.	-	.	Thupl.29378202s0010
29378202	JGI_gene	five_prime_UTR	2451280	2451341	.	-	.	Thupl.29378202s0010
29378202	JGI_gene	five_prime_UTR	2451504	2452182	.	-	.	Thupl.29378202s0010
29378202	JGI_gene	gene	3293130	3294567	.	-	.	Thupl.29378202s0011
29378202	JGI_gene	mRNA	3293130	3294567	.	-	.	Thupl.29378202s0011
29378202	JGI_gene	three_prime_UTR	3293130	3293240	.	-	.	Thupl.29378202s0011
29378202	JGI_gene	three_prime_UTR	3293395	3293419	.	-	.	Thupl.29378202s0011
29378202	JGI_gene	CDS	3293420	3293549	.	-	1	Thupl.29378202s0011
29378202	JGI_gene	CDS	3293749	3293921	.	-	0	Thupl.29378202s0011
29378202	JGI_gene	five_prime_UTR	3293922	3294567	.	-	.	Thupl.29378202s0011
29378202	JGI_gene	gene	3323416	3327375	.	-	.	Thupl.29378202s0012
29378202	JGI_gene	mRNA	3323416	3327375	.	-	.	Thupl.29378202s0012
29378202	JGI_gene	three_prime_UTR	3323416	3323702	.	-	.	Thupl.29378202s0012
29378202	JGI_gene	CDS	3323703	3327146	.	-	0	Thupl.29378202s0012
29378202	JGI_gene	five_prime_UTR	3327147	3327375	.	-	.	Thupl.29378202s0012
29378202	JGI_gene	gene	3347274	3351531	.	-	.	Thupl.29378202s0013
29378202	JGI_gene	mRNA	3347274	3351531	.	-	.	Thupl.29378202s0013
29378202	JGI_gene	three_prime_UTR	3347274	3347997	.	-	.	Thupl.29378202s0013
29378202	JGI_gene	CDS	3347998	3351441	.	-	0	Thupl.29378202s0013
29378202	JGI_gene	five_prime_UTR	3351442	3351531	.	-	.	Thupl.29378202s0013
29378202	JGI_gene	gene	3371150	3373222	.	-	.	Thupl.29378202s0014
29378202	JGI_gene	mRNA	3371150	3373222	.	-	.	Thupl.29378202s0014
29378202	JGI_gene	three_prime_UTR	3371150	3371178	.	-	.	Thupl.29378202s0014
29378202	JGI_gene	CDS	3371179	3373044	.	-	0	Thupl.29378202s0014
29378202	JGI_gene	five_prime_UTR	3373045	3373222	.	-	.	Thupl.29378202s0014
29378202	JGI_gene	gene	3439362	3443140	.	-	.	Thupl.29378202s0015
29378202	JGI_gene	mRNA	3439362	3443140	.	-	.	Thupl.29378202s0015
29378202	JGI_gene	three_prime_UTR	3439362	3439858	.	-	.	Thupl.29378202s0015
29378202	JGI_gene	three_prime_UTR	3440028	3440033	.	-	.	Thupl.29378202s0015
29378202	JGI_gene	CDS	3440034	3443039	.	-	0	Thupl.29378202s0015
29378202	JGI_gene	five_prime_UTR	3443040	3443140	.	-	.	Thupl.29378202s0015
29378203	JGI_gene	gene	14684	21263	.	+	.	Thupl.29378203s0001
29378203	JGI_gene	mRNA	14684	21263	.	+	.	Thupl.29378203s0001
29378203	JGI_gene	five_prime_UTR	14684	14817	.	+	.	Thupl.29378203s0001
29378203	JGI_gene	CDS	14818	14840	.	+	0	Thupl.29378203s0001
29378203	JGI_gene	CDS	15886	16210	.	+	1	Thupl.29378203s0001
29378203	JGI_gene	CDS	18467	19153	.	+	0	Thupl.29378203s0001
29378203	JGI_gene	three_prime_UTR	19154	19188	.	+	.	Thupl.29378203s0001
29378203	JGI_gene	three_prime_UTR	20199	21263	.	+	.	Thupl.29378203s0001
29378203	JGI_gene	gene	91480	106840	.	+	.	Thupl.29378203s0002
29378203	JGI_gene	mRNA	91480	106840	.	+	.	Thupl.29378203s0002
29378203	JGI_gene	five_prime_UTR	91480	92407	.	+	.	Thupl.29378203s0002
29378203	JGI_gene	CDS	92408	92472	.	+	0	Thupl.29378203s0002
29378203	JGI_gene	CDS	97977	98385	.	+	1	Thupl.29378203s0002
29378203	JGI_gene	CDS	98835	99056	.	+	0	Thupl.29378203s0002
29378203	JGI_gene	CDS	99187	99509	.	+	0	Thupl.29378203s0002
29378203	JGI_gene	CDS	99930	100059	.	+	1	Thupl.29378203s0002
29378203	JGI_gene	CDS	105184	105480	.	+	0	Thupl.29378203s0002
29378203	JGI_gene	CDS	105903	106157	.	+	0	Thupl.29378203s0002
29378203	JGI_gene	three_prime_UTR	106158	106840	.	+	.	Thupl.29378203s0002
29378203	JGI_gene	gene	134468	137310	.	+	.	Thupl.29378203s0003
29378203	JGI_gene	mRNA	134468	137310	.	+	.	Thupl.29378203s0003
29378203	JGI_gene	five_prime_UTR	134468	135019	.	+	.	Thupl.29378203s0003
29378203	JGI_gene	CDS	135020	135509	.	+	0	Thupl.29378203s0003
29378203	JGI_gene	CDS	136245	137173	.	+	2	Thupl.29378203s0003
29378203	JGI_gene	three_prime_UTR	137174	137310	.	+	.	Thupl.29378203s0003
29378204	JGI_gene	gene	237854	240866	.	-	.	Thupl.29378204s0001
29378204	JGI_gene	mRNA	237854	240866	.	-	.	Thupl.29378204s0001
29378204	JGI_gene	three_prime_UTR	237854	239145	.	-	.	Thupl.29378204s0001
29378204	JGI_gene	CDS	239146	240108	.	-	0	Thupl.29378204s0001
29378204	JGI_gene	CDS	240195	240389	.	-	0	Thupl.29378204s0001
29378204	JGI_gene	five_prime_UTR	240390	240866	.	-	.	Thupl.29378204s0001
29378204	JGI_gene	gene	261883	306958	.	-	.	Thupl.29378204s0002
29378204	JGI_gene	mRNA	261883	306958	.	-	.	Thupl.29378204s0002
29378204	JGI_gene	three_prime_UTR	261883	263621	.	-	.	Thupl.29378204s0002
29378204	JGI_gene	CDS	263622	263683	.	-	2	Thupl.29378204s0002
29378204	JGI_gene	CDS	263926	263971	.	-	0	Thupl.29378204s0002
29378204	JGI_gene	CDS	264123	264191	.	-	0	Thupl.29378204s0002
29378204	JGI_gene	CDS	271006	271068	.	-	0	Thupl.29378204s0002
29378204	JGI_gene	CDS	271171	271422	.	-	0	Thupl.29378204s0002
29378204	JGI_gene	CDS	273662	273715	.	-	0	Thupl.29378204s0002
29378204	JGI_gene	CDS	286274	286353	.	-	2	Thupl.29378204s0002
29378204	JGI_gene	CDS	290753	290968	.	-	2	Thupl.29378204s0002
29378204	JGI_gene	CDS	306414	306447	.	-	0	Thupl.29378204s0002
29378204	JGI_gene	five_prime_UTR	306448	306958	.	-	.	Thupl.29378204s0002
29378205	JGI_gene	gene	251783	255168	.	+	.	Thupl.29378205s0001
29378205	JGI_gene	mRNA	251783	255168	.	+	.	Thupl.29378205s0001
29378205	JGI_gene	five_prime_UTR	251783	251830	.	+	.	Thupl.29378205s0001
29378205	JGI_gene	CDS	251831	252840	.	+	0	Thupl.29378205s0001
29378205	JGI_gene	CDS	253945	254023	.	+	1	Thupl.29378205s0001
29378205	JGI_gene	CDS	254197	254286	.	+	0	Thupl.29378205s0001
29378205	JGI_gene	CDS	254754	254771	.	+	0	Thupl.29378205s0001
29378205	JGI_gene	three_prime_UTR	254772	255168	.	+	.	Thupl.29378205s0001
29378205	JGI_gene	gene	351797	355340	.	-	.	Thupl.29378205s0002
29378205	JGI_gene	mRNA	351797	355340	.	-	.	Thupl.29378205s0002
29378205	JGI_gene	three_prime_UTR	351797	352148	.	-	.	Thupl.29378205s0002
29378205	JGI_gene	CDS	352149	352495	.	-	2	Thupl.29378205s0002
29378205	JGI_gene	CDS	354373	354706	.	-	0	Thupl.29378205s0002
29378205	JGI_gene	five_prime_UTR	354707	355340	.	-	.	Thupl.29378205s0002
29378205	JGI_gene	gene	572572	574333	.	+	.	Thupl.29378205s0003
29378205	JGI_gene	mRNA	572572	574333	.	+	.	Thupl.29378205s0003
29378205	JGI_gene	five_prime_UTR	572572	572739	.	+	.	Thupl.29378205s0003
29378205	JGI_gene	CDS	572740	572742	.	+	0	Thupl.29378205s0003
29378205	JGI_gene	CDS	573572	573778	.	+	0	Thupl.29378205s0003
29378205	JGI_gene	CDS	573889	574191	.	+	0	Thupl.29378205s0003
29378205	JGI_gene	three_prime_UTR	574192	574333	.	+	.	Thupl.29378205s0003
29378205	JGI_gene	gene	600231	601067	.	+	.	Thupl.29378205s0004
29378205	JGI_gene	mRNA	600231	601067	.	+	.	Thupl.29378205s0004
29378205	JGI_gene	CDS	600231	600298	.	+	0	Thupl.29378205s0004
29378205	JGI_gene	CDS	600491	601067	.	+	1	Thupl.29378205s0004
29378205	JGI_gene	gene	657260	666824	.	-	.	Thupl.29378205s0005
29378205	JGI_gene	mRNA	657260	666824	.	-	.	Thupl.29378205s0005
29378205	JGI_gene	three_prime_UTR	657260	657318	.	-	.	Thupl.29378205s0005
29378205	JGI_gene	CDS	657319	657780	.	-	0	Thupl.29378205s0005
29378205	JGI_gene	CDS	657876	658276	.	-	2	Thupl.29378205s0005
29378205	JGI_gene	CDS	658374	658463	.	-	2	Thupl.29378205s0005
29378205	JGI_gene	CDS	658613	658910	.	-	0	Thupl.29378205s0005
29378205	JGI_gene	CDS	659015	659704	.	-	0	Thupl.29378205s0005
29378205	JGI_gene	CDS	659809	659898	.	-	0	Thupl.29378205s0005
29378205	JGI_gene	CDS	660045	660221	.	-	0	Thupl.29378205s0005
29378205	JGI_gene	CDS	660312	660430	.	-	2	Thupl.29378205s0005
29378205	JGI_gene	CDS	660539	660604	.	-	2	Thupl.29378205s0005
29378205	JGI_gene	CDS	661097	662737	.	-	2	Thupl.29378205s0005
29378205	JGI_gene	CDS	662847	663141	.	-	0	Thupl.29378205s0005
29378205	JGI_gene	five_prime_UTR	663142	663191	.	-	.	Thupl.29378205s0005
29378205	JGI_gene	five_prime_UTR	666693	666824	.	-	.	Thupl.29378205s0005
29378205	JGI_gene	gene	677818	679683	.	+	.	Thupl.29378205s0006
29378205	JGI_gene	mRNA	677818	679683	.	+	.	Thupl.29378205s0006
29378205	JGI_gene	CDS	677818	677904	.	+	0	Thupl.29378205s0006
29378205	JGI_gene	CDS	677944	678306	.	+	0	Thupl.29378205s0006
29378205	JGI_gene	CDS	678385	678493	.	+	0	Thupl.29378205s0006
29378205	JGI_gene	CDS	678635	679683	.	+	2	Thupl.29378205s0006
29378205	JGI_gene	gene	704902	705219	.	-	.	Thupl.29378205s0007
29378205	JGI_gene	mRNA	704902	705219	.	-	.	Thupl.29378205s0007
29378205	JGI_gene	CDS	704902	705219	.	-	0	Thupl.29378205s0007
29378205	JGI_gene	gene	707153	707470	.	-	.	Thupl.29378205s0008
29378205	JGI_gene	mRNA	707153	707470	.	-	.	Thupl.29378205s0008
29378205	JGI_gene	CDS	707153	707470	.	-	0	Thupl.29378205s0008
29378205	JGI_gene	gene	981052	1108228	.	+	.	Thupl.29378205s0009
29378205	JGI_gene	mRNA	981052	1108228	.	+	.	Thupl.29378205s0009
29378205	JGI_gene	five_prime_UTR	981052	981480	.	+	.	Thupl.29378205s0009
29378205	JGI_gene	CDS	981481	981693	.	+	0	Thupl.29378205s0009
29378205	JGI_gene	CDS	983285	983419	.	+	0	Thupl.29378205s0009
29378205	JGI_gene	CDS	1066204	1066299	.	+	0	Thupl.29378205s0009
29378205	JGI_gene	CDS	1066420	1066497	.	+	0	Thupl.29378205s0009
29378205	JGI_gene	CDS	1066940	1067001	.	+	0	Thupl.29378205s0009
29378205	JGI_gene	CDS	1067142	1067217	.	+	1	Thupl.29378205s0009
29378205	JGI_gene	CDS	1082777	1082884	.	+	0	Thupl.29378205s0009
29378205	JGI_gene	CDS	1107015	1107190	.	+	0	Thupl.29378205s0009
29378205	JGI_gene	CDS	1107351	1107435	.	+	1	Thupl.29378205s0009
29378205	JGI_gene	CDS	1107546	1107584	.	+	0	Thupl.29378205s0009
29378205	JGI_gene	three_prime_UTR	1107585	1108228	.	+	.	Thupl.29378205s0009
29378206	JGI_gene	gene	123017	179155	.	-	.	Thupl.29378206s0001
29378206	JGI_gene	mRNA	123017	179155	.	-	.	Thupl.29378206s0001
29378206	JGI_gene	three_prime_UTR	123017	123603	.	-	.	Thupl.29378206s0001
29378206	JGI_gene	CDS	123604	124002	.	-	0	Thupl.29378206s0001
29378206	JGI_gene	CDS	125582	128398	.	-	0	Thupl.29378206s0001
29378206	JGI_gene	CDS	146224	146406	.	-	0	Thupl.29378206s0001
29378206	JGI_gene	CDS	148055	148267	.	-	0	Thupl.29378206s0001
29378206	JGI_gene	CDS	148381	148491	.	-	0	Thupl.29378206s0001
29378206	JGI_gene	CDS	148708	148794	.	-	0	Thupl.29378206s0001
29378206	JGI_gene	CDS	172823	173071	.	-	0	Thupl.29378206s0001
29378206	JGI_gene	five_prime_UTR	173072	173821	.	-	.	Thupl.29378206s0001
29378206	JGI_gene	five_prime_UTR	178835	179155	.	-	.	Thupl.29378206s0001
29378206	JGI_gene	gene	467570	468478	.	+	.	Thupl.29378206s0002
29378206	JGI_gene	mRNA	467570	468478	.	+	.	Thupl.29378206s0002
29378206	JGI_gene	five_prime_UTR	467570	468221	.	+	.	Thupl.29378206s0002
29378206	JGI_gene	CDS	468222	468413	.	+	0	Thupl.29378206s0002
29378206	JGI_gene	three_prime_UTR	468414	468478	.	+	.	Thupl.29378206s0002
29378206	JGI_gene	gene	657873	718802	.	+	.	Thupl.29378206s0003
29378206	JGI_gene	mRNA	657873	718802	.	+	.	Thupl.29378206s0003
29378206	JGI_gene	five_prime_UTR	657873	658028	.	+	.	Thupl.29378206s0003
29378206	JGI_gene	five_prime_UTR	658156	658159	.	+	.	Thupl.29378206s0003
29378206	JGI_gene	CDS	658160	658712	.	+	0	Thupl.29378206s0003
29378206	JGI_gene	gene	675233	675892	.	+	.	Thupl.29378206s0004
29378206	JGI_gene	mRNA	675233	675892	.	+	.	Thupl.29378206s0004
29378206	JGI_gene	CDS	675233	675892	.	+	0	Thupl.29378206s0004
29378206	JGI_gene	CDS	687318	687392	.	+	2	Thupl.29378206s0003
29378206	JGI_gene	CDS	687551	687661	.	+	2	Thupl.29378206s0003
29378206	JGI_gene	CDS	689961	690072	.	+	2	Thupl.29378206s0003
29378206	JGI_gene	CDS	691028	691073	.	+	1	Thupl.29378206s0003
29378206	JGI_gene	CDS	691165	691236	.	+	0	Thupl.29378206s0003
29378206	JGI_gene	CDS	696971	697033	.	+	0	Thupl.29378206s0003
29378206	JGI_gene	CDS	697134	697288	.	+	0	Thupl.29378206s0003
29378206	JGI_gene	CDS	697375	697439	.	+	1	Thupl.29378206s0003
29378206	JGI_gene	CDS	698014	698164	.	+	2	Thupl.29378206s0003
29378206	JGI_gene	CDS	701137	701242	.	+	1	Thupl.29378206s0003
29378206	JGI_gene	CDS	701324	701459	.	+	0	Thupl.29378206s0003
29378206	JGI_gene	CDS	716053	716120	.	+	2	Thupl.29378206s0003
29378206	JGI_gene	CDS	716335	716499	.	+	0	Thupl.29378206s0003
29378206	JGI_gene	CDS	716595	716667	.	+	0	Thupl.29378206s0003
29378206	JGI_gene	CDS	716751	716809	.	+	2	Thupl.29378206s0003
29378206	JGI_gene	three_prime_UTR	716810	716859	.	+	.	Thupl.29378206s0003
29378206	JGI_gene	three_prime_UTR	717965	718802	.	+	.	Thupl.29378206s0003
29378206	JGI_gene	gene	829461	1076825	.	+	.	Thupl.29378206s0005
29378206	JGI_gene	mRNA	829461	1076825	.	+	.	Thupl.29378206s0005
29378206	JGI_gene	five_prime_UTR	829461	829965	.	+	.	Thupl.29378206s0005
29378206	JGI_gene	five_prime_UTR	832616	832625	.	+	.	Thupl.29378206s0005
29378206	JGI_gene	CDS	832626	832938	.	+	0	Thupl.29378206s0005
29378206	JGI_gene	CDS	867729	867803	.	+	2	Thupl.29378206s0005
29378206	JGI_gene	CDS	873876	873910	.	+	2	Thupl.29378206s0005
29378206	JGI_gene	CDS	874187	874265	.	+	0	Thupl.29378206s0005
29378206	JGI_gene	CDS	874449	874538	.	+	2	Thupl.29378206s0005
29378206	JGI_gene	CDS	874776	874851	.	+	2	Thupl.29378206s0005
29378206	JGI_gene	CDS	918823	918901	.	+	1	Thupl.29378206s0005
29378206	JGI_gene	CDS	918977	919111	.	+	0	Thupl.29378206s0005
29378206	JGI_gene	CDS	925239	925337	.	+	0	Thupl.29378206s0005
29378206	JGI_gene	CDS	955221	955325	.	+	0	Thupl.29378206s0005
29378206	JGI_gene	CDS	955459	955620	.	+	0	Thupl.29378206s0005
29378206	JGI_gene	CDS	1001388	1001480	.	+	0	Thupl.29378206s0005
29378206	JGI_gene	CDS	1001698	1001752	.	+	0	Thupl.29378206s0005
29378206	JGI_gene	CDS	1001871	1001982	.	+	2	Thupl.29378206s0005
29378206	JGI_gene	CDS	1062755	1063190	.	+	1	Thupl.29378206s0005
29378206	JGI_gene	CDS	1063326	1063376	.	+	0	Thupl.29378206s0005
29378206	JGI_gene	CDS	1064253	1064383	.	+	0	Thupl.29378206s0005
29378206	JGI_gene	CDS	1075359	1075401	.	+	1	Thupl.29378206s0005
29378206	JGI_gene	CDS	1075860	1075958	.	+	0	Thupl.29378206s0005
29378206	JGI_gene	three_prime_UTR	1075959	1075959	.	+	.	Thupl.29378206s0005
29378206	JGI_gene	three_prime_UTR	1076116	1076825	.	+	.	Thupl.29378206s0005
29378207	JGI_gene	gene	43220	44551	.	+	.	Thupl.29378207s0001
29378207	JGI_gene	mRNA	43220	44551	.	+	.	Thupl.29378207s0001
29378207	JGI_gene	five_prime_UTR	43220	43470	.	+	.	Thupl.29378207s0001
29378207	JGI_gene	CDS	43471	44070	.	+	0	Thupl.29378207s0001
29378207	JGI_gene	three_prime_UTR	44071	44551	.	+	.	Thupl.29378207s0001
29378207	JGI_gene	gene	549309	549767	.	+	.	Thupl.29378207s0002
29378207	JGI_gene	mRNA	549309	549767	.	+	.	Thupl.29378207s0002
29378207	JGI_gene	CDS	549309	549522	.	+	0	Thupl.29378207s0002
29378207	JGI_gene	CDS	549640	549767	.	+	2	Thupl.29378207s0002
29378207	JGI_gene	gene	803217	806241	.	+	.	Thupl.29378207s0003
29378207	JGI_gene	mRNA	803217	806241	.	+	.	Thupl.29378207s0003
29378207	JGI_gene	five_prime_UTR	803217	803648	.	+	.	Thupl.29378207s0003
29378207	JGI_gene	CDS	803649	804266	.	+	0	Thupl.29378207s0003
29378207	JGI_gene	three_prime_UTR	804267	806241	.	+	.	Thupl.29378207s0003
29378207	JGI_gene	gene	853547	853927	.	-	.	Thupl.29378207s0004
29378207	JGI_gene	mRNA	853547	853927	.	-	.	Thupl.29378207s0004
29378207	JGI_gene	CDS	853547	853927	.	-	0	Thupl.29378207s0004
29378207	JGI_gene	gene	970789	971406	.	+	.	Thupl.29378207s0005
29378207	JGI_gene	mRNA	970789	971406	.	+	.	Thupl.29378207s0005
29378207	JGI_gene	CDS	970789	971076	.	+	0	Thupl.29378207s0005
29378207	JGI_gene	CDS	971113	971406	.	+	0	Thupl.29378207s0005
29378207	JGI_gene	gene	989662	990627	.	+	.	Thupl.29378207s0006
29378207	JGI_gene	mRNA	989662	990627	.	+	.	Thupl.29378207s0006
29378207	JGI_gene	five_prime_UTR	989662	989725	.	+	.	Thupl.29378207s0006
29378207	JGI_gene	CDS	989726	990268	.	+	0	Thupl.29378207s0006
29378207	JGI_gene	three_prime_UTR	990269	990627	.	+	.	Thupl.29378207s0006
29378207	JGI_gene	gene	1244475	1245250	.	+	.	Thupl.29378207s0007
29378207	JGI_gene	mRNA	1244475	1245250	.	+	.	Thupl.29378207s0007
29378207	JGI_gene	five_prime_UTR	1244475	1244532	.	+	.	Thupl.29378207s0007
29378207	JGI_gene	CDS	1244533	1244874	.	+	0	Thupl.29378207s0007
29378207	JGI_gene	three_prime_UTR	1244875	1245250	.	+	.	Thupl.29378207s0007
29378207	JGI_gene	gene	1329943	1331787	.	+	.	Thupl.29378207s0008
29378207	JGI_gene	mRNA	1329943	1331787	.	+	.	Thupl.29378207s0008
29378207	JGI_gene	five_prime_UTR	1329943	1330674	.	+	.	Thupl.29378207s0008
29378207	JGI_gene	CDS	1330675	1331136	.	+	0	Thupl.29378207s0008
29378207	JGI_gene	three_prime_UTR	1331137	1331787	.	+	.	Thupl.29378207s0008
29378207	JGI_gene	gene	1348779	1356825	.	+	.	Thupl.29378207s0009
29378207	JGI_gene	mRNA	1348779	1356825	.	+	.	Thupl.29378207s0009
29378207	JGI_gene	five_prime_UTR	1348779	1349023	.	+	.	Thupl.29378207s0009
29378207	JGI_gene	five_prime_UTR	1353329	1353372	.	+	.	Thupl.29378207s0009
29378207	JGI_gene	CDS	1353373	1353842	.	+	0	Thupl.29378207s0009
29378207	JGI_gene	CDS	1355689	1355884	.	+	1	Thupl.29378207s0009
29378207	JGI_gene	CDS	1356165	1356482	.	+	0	Thupl.29378207s0009
29378207	JGI_gene	three_prime_UTR	1356483	1356825	.	+	.	Thupl.29378207s0009
29378207	JGI_gene	gene	1695792	1711652	.	-	.	Thupl.29378207s0010
29378207	JGI_gene	mRNA	1695792	1711652	.	-	.	Thupl.29378207s0010
29378207	JGI_gene	three_prime_UTR	1695792	1697220	.	-	.	Thupl.29378207s0010
29378207	JGI_gene	CDS	1697221	1698908	.	-	2	Thupl.29378207s0010
29378207	JGI_gene	CDS	1710988	1711123	.	-	0	Thupl.29378207s0010
29378207	JGI_gene	five_prime_UTR	1711124	1711652	.	-	.	Thupl.29378207s0010
29378207	JGI_gene	gene	1883956	1943852	.	-	.	Thupl.29378207s0011
29378207	JGI_gene	mRNA	1883956	1943852	.	-	.	Thupl.29378207s0011
29378207	JGI_gene	three_prime_UTR	1883956	1884732	.	-	.	Thupl.29378207s0011
29378207	JGI_gene	CDS	1884733	1885848	.	-	0	Thupl.29378207s0011
29378207	JGI_gene	five_prime_UTR	1943326	1943852	.	-	.	Thupl.29378207s0011
29378207	JGI_gene	gene	2013557	2013928	.	+	.	Thupl.29378207s0012
29378207	JGI_gene	mRNA	2013557	2013928	.	+	.	Thupl.29378207s0012
29378207	JGI_gene	CDS	2013557	2013928	.	+	0	Thupl.29378207s0012
29378209	JGI_gene	gene	501513	502034	.	-	.	Thupl.29378209s0001
29378209	JGI_gene	mRNA	501513	502034	.	-	.	Thupl.29378209s0001
29378209	JGI_gene	CDS	501513	502034	.	-	0	Thupl.29378209s0001
29378210	JGI_gene	gene	339029	393225	.	-	.	Thupl.29378210s0001
29378210	JGI_gene	mRNA	339029	393225	.	-	.	Thupl.29378210s0001
29378210	JGI_gene	three_prime_UTR	339029	340001	.	-	.	Thupl.29378210s0001
29378210	JGI_gene	CDS	340002	340328	.	-	0	Thupl.29378210s0001
29378210	JGI_gene	CDS	370722	371412	.	-	1	Thupl.29378210s0001
29378210	JGI_gene	CDS	371521	372035	.	-	0	Thupl.29378210s0001
29378210	JGI_gene	CDS	380609	380659	.	-	0	Thupl.29378210s0001
29378210	JGI_gene	CDS	380802	380949	.	-	1	Thupl.29378210s0001
29378210	JGI_gene	CDS	381210	381478	.	-	0	Thupl.29378210s0001
29378210	JGI_gene	CDS	381628	382170	.	-	0	Thupl.29378210s0001
29378210	JGI_gene	CDS	383026	383069	.	-	2	Thupl.29378210s0001
29378210	JGI_gene	CDS	383243	383297	.	-	0	Thupl.29378210s0001
29378210	JGI_gene	CDS	383485	383529	.	-	0	Thupl.29378210s0001
29378210	JGI_gene	CDS	392484	392573	.	-	0	Thupl.29378210s0001
29378210	JGI_gene	CDS	392667	393068	.	-	0	Thupl.29378210s0001
29378210	JGI_gene	five_prime_UTR	393069	393225	.	-	.	Thupl.29378210s0001
29378210	JGI_gene	gene	643139	886210	.	-	.	Thupl.29378210s0002
29378210	JGI_gene	mRNA	643139	886210	.	-	.	Thupl.29378210s0002
29378210	JGI_gene	three_prime_UTR	643139	643569	.	-	.	Thupl.29378210s0002
29378210	JGI_gene	three_prime_UTR	643726	643753	.	-	.	Thupl.29378210s0002
29378210	JGI_gene	three_prime_UTR	643996	644025	.	-	.	Thupl.29378210s0002
29378210	JGI_gene	CDS	644026	644115	.	-	0	Thupl.29378210s0002
29378210	JGI_gene	CDS	665114	665220	.	-	2	Thupl.29378210s0002
29378210	JGI_gene	CDS	665356	665479	.	-	0	Thupl.29378210s0002
29378210	JGI_gene	CDS	666045	666180	.	-	1	Thupl.29378210s0002
29378210	JGI_gene	CDS	666386	666502	.	-	1	Thupl.29378210s0002
29378210	JGI_gene	CDS	706908	707049	.	-	2	Thupl.29378210s0002
29378210	JGI_gene	CDS	708476	708559	.	-	2	Thupl.29378210s0002
29378210	JGI_gene	CDS	776755	776846	.	-	1	Thupl.29378210s0002
29378210	JGI_gene	CDS	838608	838697	.	-	1	Thupl.29378210s0002
29378210	JGI_gene	CDS	838851	838930	.	-	0	Thupl.29378210s0002
29378210	JGI_gene	CDS	850086	850174	.	-	2	Thupl.29378210s0002
29378210	JGI_gene	CDS	875494	876057	.	-	2	Thupl.29378210s0002
29378210	JGI_gene	CDS	885857	886016	.	-	0	Thupl.29378210s0002
29378210	JGI_gene	five_prime_UTR	886017	886210	.	-	.	Thupl.29378210s0002
29378210	JGI_gene	gene	1052411	1115425	.	+	.	Thupl.29378210s0003
29378210	JGI_gene	mRNA	1052411	1115425	.	+	.	Thupl.29378210s0003
29378210	JGI_gene	five_prime_UTR	1052411	1052774	.	+	.	Thupl.29378210s0003
29378210	JGI_gene	CDS	1052775	1052867	.	+	0	Thupl.29378210s0003
29378210	JGI_gene	CDS	1059222	1059363	.	+	0	Thupl.29378210s0003
29378210	JGI_gene	CDS	1114385	1114506	.	+	2	Thupl.29378210s0003
29378210	JGI_gene	CDS	1114612	1114675	.	+	0	Thupl.29378210s0003
29378210	JGI_gene	CDS	1114897	1114982	.	+	2	Thupl.29378210s0003
29378210	JGI_gene	three_prime_UTR	1114983	1115425	.	+	.	Thupl.29378210s0003
29378210	JGI_gene	gene	1184513	1190526	.	-	.	Thupl.29378210s0004
29378210	JGI_gene	mRNA	1184513	1190526	.	-	.	Thupl.29378210s0004
29378210	JGI_gene	three_prime_UTR	1184513	1184832	.	-	.	Thupl.29378210s0004
29378210	JGI_gene	CDS	1184833	1184864	.	-	2	Thupl.29378210s0004
29378210	JGI_gene	CDS	1186345	1187997	.	-	2	Thupl.29378210s0004
29378210	JGI_gene	CDS	1189679	1189745	.	-	0	Thupl.29378210s0004
29378210	JGI_gene	five_prime_UTR	1189746	1190526	.	-	.	Thupl.29378210s0004
29378210	JGI_gene	gene	1226513	1227742	.	-	.	Thupl.29378210s0005
29378210	JGI_gene	mRNA	1226513	1227742	.	-	.	Thupl.29378210s0005
29378210	JGI_gene	CDS	1226513	1226694	.	-	2	Thupl.29378210s0005
29378210	JGI_gene	CDS	1227022	1227109	.	-	0	Thupl.29378210s0005
29378210	JGI_gene	CDS	1227677	1227742	.	-	0	Thupl.29378210s0005
29378210	JGI_gene	gene	1404060	1405577	.	+	.	Thupl.29378210s0006
29378210	JGI_gene	mRNA	1404060	1405577	.	+	.	Thupl.29378210s0006
29378210	JGI_gene	five_prime_UTR	1404060	1404065	.	+	.	Thupl.29378210s0006
29378210	JGI_gene	CDS	1404066	1404662	.	+	0	Thupl.29378210s0006
29378210	JGI_gene	CDS	1404941	1405162	.	+	0	Thupl.29378210s0006
29378210	JGI_gene	three_prime_UTR	1405163	1405577	.	+	.	Thupl.29378210s0006
29378210	JGI_gene	gene	1451111	1452357	.	-	.	Thupl.29378210s0007
29378210	JGI_gene	mRNA	1451111	1452357	.	-	.	Thupl.29378210s0007
29378210	JGI_gene	three_prime_UTR	1451111	1451516	.	-	.	Thupl.29378210s0007
29378210	JGI_gene	CDS	1451517	1451640	.	-	1	Thupl.29378210s0007
29378210	JGI_gene	CDS	1451745	1452058	.	-	0	Thupl.29378210s0007
29378210	JGI_gene	CDS	1452234	1452353	.	-	0	Thupl.29378210s0007
29378210	JGI_gene	five_prime_UTR	1452354	1452357	.	-	.	Thupl.29378210s0007
29378210	JGI_gene	gene	1460069	1462849	.	-	.	Thupl.29378210s0008
29378210	JGI_gene	mRNA	1460069	1462849	.	-	.	Thupl.29378210s0008
29378210	JGI_gene	CDS	1460069	1460203	.	-	0	Thupl.29378210s0008
29378210	JGI_gene	CDS	1462457	1462849	.	-	0	Thupl.29378210s0008
29378210	JGI_gene	gene	1652974	1658823	.	+	.	Thupl.29378210s0009
29378210	JGI_gene	mRNA	1652974	1658823	.	+	.	Thupl.29378210s0009
29378210	JGI_gene	five_prime_UTR	1652974	1653125	.	+	.	Thupl.29378210s0009
29378210	JGI_gene	CDS	1653126	1654435	.	+	0	Thupl.29378210s0009
29378210	JGI_gene	CDS	1655091	1655280	.	+	1	Thupl.29378210s0009
29378210	JGI_gene	CDS	1655391	1655423	.	+	0	Thupl.29378210s0009
29378210	JGI_gene	CDS	1655514	1656116	.	+	0	Thupl.29378210s0009
29378210	JGI_gene	CDS	1656659	1657276	.	+	0	Thupl.29378210s0009
29378210	JGI_gene	three_prime_UTR	1657277	1658823	.	+	.	Thupl.29378210s0009
29378211	JGI_gene	gene	618132	619209	.	-	.	Thupl.29378211s0001
29378211	JGI_gene	mRNA	618132	619209	.	-	.	Thupl.29378211s0001
29378211	JGI_gene	three_prime_UTR	618132	618293	.	-	.	Thupl.29378211s0001
29378211	JGI_gene	CDS	618294	618887	.	-	0	Thupl.29378211s0001
29378211	JGI_gene	five_prime_UTR	618888	619209	.	-	.	Thupl.29378211s0001
29378212	JGI_gene	gene	429941	448925	.	-	.	Thupl.29378212s0001
29378212	JGI_gene	mRNA	429941	448925	.	-	.	Thupl.29378212s0001
29378212	JGI_gene	CDS	429941	430010	.	-	1	Thupl.29378212s0001
29378212	JGI_gene	CDS	447339	447410	.	-	1	Thupl.29378212s0001
29378212	JGI_gene	CDS	447514	447585	.	-	1	Thupl.29378212s0001
29378212	JGI_gene	CDS	447757	447900	.	-	1	Thupl.29378212s0001
29378212	JGI_gene	CDS	448266	448337	.	-	1	Thupl.29378212s0001
29378212	JGI_gene	CDS	448615	448925	.	-	0	Thupl.29378212s0001
29378212	JGI_gene	gene	1358683	1365448	.	-	.	Thupl.29378212s0002
29378212	JGI_gene	mRNA	1358683	1365448	.	-	.	Thupl.29378212s0002
29378212	JGI_gene	three_prime_UTR	1358683	1359071	.	-	.	Thupl.29378212s0002
29378212	JGI_gene	CDS	1359072	1359206	.	-	0	Thupl.29378212s0002
29378212	JGI_gene	CDS	1359324	1359407	.	-	0	Thupl.29378212s0002
29378212	JGI_gene	CDS	1359596	1359748	.	-	0	Thupl.29378212s0002
29378212	JGI_gene	CDS	1359830	1359988	.	-	0	Thupl.29378212s0002
29378212	JGI_gene	CDS	1364539	1365258	.	-	0	Thupl.29378212s0002
29378212	JGI_gene	five_prime_UTR	1365259	1365448	.	-	.	Thupl.29378212s0002
29378212	JGI_gene	gene	1619233	1621350	.	-	.	Thupl.29378212s0003
29378212	JGI_gene	mRNA	1619233	1621350	.	-	.	Thupl.29378212s0003
29378212	JGI_gene	three_prime_UTR	1619233	1619540	.	-	.	Thupl.29378212s0003
29378212	JGI_gene	CDS	1619541	1619909	.	-	0	Thupl.29378212s0003
29378212	JGI_gene	CDS	1620581	1621318	.	-	0	Thupl.29378212s0003
29378212	JGI_gene	five_prime_UTR	1621319	1621350	.	-	.	Thupl.29378212s0003
29378212	JGI_gene	gene	2100428	2151212	.	+	.	Thupl.29378212s0004
29378212	JGI_gene	mRNA	2100428	2151212	.	+	.	Thupl.29378212s0004
29378212	JGI_gene	five_prime_UTR	2100428	2100659	.	+	.	Thupl.29378212s0004
29378212	JGI_gene	CDS	2100660	2100699	.	+	0	Thupl.29378212s0004
29378212	JGI_gene	CDS	2106966	2107081	.	+	2	Thupl.29378212s0004
29378212	JGI_gene	CDS	2107821	2107972	.	+	0	Thupl.29378212s0004
29378212	JGI_gene	CDS	2108060	2108145	.	+	1	Thupl.29378212s0004
29378212	JGI_gene	CDS	2123101	2123228	.	+	2	Thupl.29378212s0004
29378212	JGI_gene	CDS	2140292	2140342	.	+	0	Thupl.29378212s0004
29378212	JGI_gene	CDS	2140721	2140807	.	+	0	Thupl.29378212s0004
29378212	JGI_gene	CDS	2140946	2141015	.	+	0	Thupl.29378212s0004
29378212	JGI_gene	CDS	2149596	2149732	.	+	2	Thupl.29378212s0004
29378212	JGI_gene	CDS	2149874	2149951	.	+	0	Thupl.29378212s0004
29378212	JGI_gene	CDS	2150057	2150170	.	+	0	Thupl.29378212s0004
29378212	JGI_gene	three_prime_UTR	2150171	2150174	.	+	.	Thupl.29378212s0004
29378212	JGI_gene	three_prime_UTR	2150388	2151212	.	+	.	Thupl.29378212s0004
29378212	JGI_gene	gene	2553438	2554433	.	+	.	Thupl.29378212s0005
29378212	JGI_gene	mRNA	2553438	2554433	.	+	.	Thupl.29378212s0005
29378212	JGI_gene	CDS	2553438	2553442	.	+	0	Thupl.29378212s0005
29378212	JGI_gene	CDS	2553498	2553618	.	+	1	Thupl.29378212s0005
29378212	JGI_gene	CDS	2554386	2554433	.	+	0	Thupl.29378212s0005
29378212	JGI_gene	gene	3175295	3299047	.	+	.	Thupl.29378212s0006
29378212	JGI_gene	mRNA	3175295	3299047	.	+	.	Thupl.29378212s0006
29378212	JGI_gene	five_prime_UTR	3175295	3175448	.	+	.	Thupl.29378212s0006
29378212	JGI_gene	CDS	3175449	3175553	.	+	0	Thupl.29378212s0006
29378212	JGI_gene	CDS	3204744	3204958	.	+	0	Thupl.29378212s0006
29378212	JGI_gene	CDS	3205532	3205642	.	+	1	Thupl.29378212s0006
29378212	JGI_gene	CDS	3206053	3206120	.	+	1	Thupl.29378212s0006
29378212	JGI_gene	CDS	3241826	3241896	.	+	2	Thupl.29378212s0006
29378212	JGI_gene	CDS	3242014	3242058	.	+	0	Thupl.29378212s0006
29378212	JGI_gene	CDS	3243158	3243217	.	+	0	Thupl.29378212s0006
29378212	JGI_gene	CDS	3244413	3244473	.	+	0	Thupl.29378212s0006
29378212	JGI_gene	CDS	3244602	3244714	.	+	2	Thupl.29378212s0006
29378212	JGI_gene	CDS	3244797	3244912	.	+	0	Thupl.29378212s0006
29378212	JGI_gene	CDS	3245087	3245185	.	+	1	Thupl.29378212s0006
29378212	JGI_gene	CDS	3255739	3255814	.	+	1	Thupl.29378212s0006
29378212	JGI_gene	CDS	3255967	3256055	.	+	0	Thupl.29378212s0006
29378212	JGI_gene	CDS	3256157	3256226	.	+	1	Thupl.29378212s0006
29378212	JGI_gene	CDS	3256350	3256466	.	+	0	Thupl.29378212s0006
29378212	JGI_gene	CDS	3297881	3297962	.	+	0	Thupl.29378212s0006
29378212	JGI_gene	CDS	3298053	3298120	.	+	2	Thupl.29378212s0006
29378212	JGI_gene	CDS	3298304	3298441	.	+	0	Thupl.29378212s0006
29378212	JGI_gene	three_prime_UTR	3298442	3299047	.	+	.	Thupl.29378212s0006
29378212	JGI_gene	gene	3524896	3526579	.	+	.	Thupl.29378212s0007
29378212	JGI_gene	mRNA	3524896	3526579	.	+	.	Thupl.29378212s0007
29378212	JGI_gene	five_prime_UTR	3524896	3524991	.	+	.	Thupl.29378212s0007
29378212	JGI_gene	CDS	3524992	3525082	.	+	0	Thupl.29378212s0007
29378212	JGI_gene	CDS	3525269	3525798	.	+	2	Thupl.29378212s0007
29378212	JGI_gene	three_prime_UTR	3525799	3526579	.	+	.	Thupl.29378212s0007
29378212	JGI_gene	gene	3553149	3555777	.	+	.	Thupl.29378212s0008
29378212	JGI_gene	mRNA	3553149	3555777	.	+	.	Thupl.29378212s0008
29378212	JGI_gene	five_prime_UTR	3553149	3553156	.	+	.	Thupl.29378212s0008
29378212	JGI_gene	CDS	3553157	3555502	.	+	0	Thupl.29378212s0008
29378212	JGI_gene	three_prime_UTR	3555503	3555777	.	+	.	Thupl.29378212s0008
29378212	JGI_gene	gene	3601599	3604155	.	+	.	Thupl.29378212s0009
29378212	JGI_gene	mRNA	3601599	3604155	.	+	.	Thupl.29378212s0009
29378212	JGI_gene	CDS	3601599	3601680	.	+	0	Thupl.29378212s0009
29378212	JGI_gene	CDS	3601769	3601836	.	+	2	Thupl.29378212s0009
29378212	JGI_gene	CDS	3604033	3604155	.	+	0	Thupl.29378212s0009
29378212	JGI_gene	gene	3617541	3617993	.	+	.	Thupl.29378212s0010
29378212	JGI_gene	mRNA	3617541	3617993	.	+	.	Thupl.29378212s0010
29378212	JGI_gene	CDS	3617541	3617993	.	+	0	Thupl.29378212s0010
29378212	JGI_gene	gene	3695893	3749804	.	-	.	Thupl.29378212s0011
29378212	JGI_gene	mRNA	3695893	3749804	.	-	.	Thupl.29378212s0011
29378212	JGI_gene	three_prime_UTR	3695893	3696912	.	-	.	Thupl.29378212s0011
29378212	JGI_gene	CDS	3696913	3697044	.	-	0	Thupl.29378212s0011
29378212	JGI_gene	CDS	3697133	3697570	.	-	0	Thupl.29378212s0011
29378212	JGI_gene	CDS	3710703	3710762	.	-	0	Thupl.29378212s0011
29378212	JGI_gene	CDS	3721301	3721357	.	-	0	Thupl.29378212s0011
29378212	JGI_gene	CDS	3721450	3721590	.	-	0	Thupl.29378212s0011
29378212	JGI_gene	CDS	3721740	3721811	.	-	0	Thupl.29378212s0011
29378212	JGI_gene	CDS	3722082	3722135	.	-	0	Thupl.29378212s0011
29378212	JGI_gene	CDS	3722244	3722468	.	-	0	Thupl.29378212s0011
29378212	JGI_gene	CDS	3722585	3723159	.	-	2	Thupl.29378212s0011
29378212	JGI_gene	CDS	3723255	3723506	.	-	2	Thupl.29378212s0011
29378212	JGI_gene	CDS	3723600	3723712	.	-	1	Thupl.29378212s0011
29378212	JGI_gene	CDS	3723881	3724148	.	-	2	Thupl.29378212s0011
29378212	JGI_gene	CDS	3724331	3724406	.	-	0	Thupl.29378212s0011
29378212	JGI_gene	CDS	3742311	3742388	.	-	0	Thupl.29378212s0011
29378212	JGI_gene	CDS	3742517	3743053	.	-	0	Thupl.29378212s0011
29378212	JGI_gene	CDS	3743192	3743277	.	-	2	Thupl.29378212s0011
29378212	JGI_gene	CDS	3747324	3749055	.	-	0	Thupl.29378212s0011
29378212	JGI_gene	five_prime_UTR	3749056	3749804	.	-	.	Thupl.29378212s0011
29378212	JGI_gene	gene	3916439	3917230	.	-	.	Thupl.29378212s0012
29378212	JGI_gene	mRNA	3916439	3917230	.	-	.	Thupl.29378212s0012
29378212	JGI_gene	CDS	3916439	3917230	.	-	0	Thupl.29378212s0012
29378212	JGI_gene	gene	4217148	4219694	.	-	.	Thupl.29378212s0013
29378212	JGI_gene	mRNA	4217148	4219694	.	-	.	Thupl.29378212s0013
29378212	JGI_gene	three_prime_UTR	4217148	4217547	.	-	.	Thupl.29378212s0013
29378212	JGI_gene	CDS	4217548	4219551	.	-	0	Thupl.29378212s0013
29378212	JGI_gene	five_prime_UTR	4219552	4219694	.	-	.	Thupl.29378212s0013
29378212	JGI_gene	gene	4575189	4575716	.	-	.	Thupl.29378212s0014
29378212	JGI_gene	mRNA	4575189	4575716	.	-	.	Thupl.29378212s0014
29378212	JGI_gene	CDS	4575189	4575716	.	-	0	Thupl.29378212s0014
29378212	JGI_gene	gene	4864739	4964602	.	-	.	Thupl.29378212s0015
29378212	JGI_gene	mRNA	4864739	4964602	.	-	.	Thupl.29378212s0015
29378212	JGI_gene	three_prime_UTR	4864739	4866427	.	-	.	Thupl.29378212s0015
29378212	JGI_gene	CDS	4866428	4866505	.	-	0	Thupl.29378212s0015
29378212	JGI_gene	CDS	4866624	4866695	.	-	0	Thupl.29378212s0015
29378212	JGI_gene	CDS	4868355	4868477	.	-	0	Thupl.29378212s0015
29378212	JGI_gene	CDS	4873292	4873456	.	-	0	Thupl.29378212s0015
29378212	JGI_gene	CDS	4873958	4874092	.	-	0	Thupl.29378212s0015
29378212	JGI_gene	CDS	4874444	4874596	.	-	0	Thupl.29378212s0015
29378212	JGI_gene	CDS	4883320	4883394	.	-	0	Thupl.29378212s0015
29378212	JGI_gene	CDS	4886423	4886500	.	-	0	Thupl.29378212s0015
29378212	JGI_gene	CDS	4903528	4903592	.	-	2	Thupl.29378212s0015
29378212	JGI_gene	CDS	4904964	4905075	.	-	0	Thupl.29378212s0015
29378212	JGI_gene	CDS	4916523	4916633	.	-	0	Thupl.29378212s0015
29378212	JGI_gene	gene	4959180	4960700	.	+	.	Thupl.29378212s0016
29378212	JGI_gene	mRNA	4959180	4960700	.	+	.	Thupl.29378212s0016
29378212	JGI_gene	CDS	4959180	4959248	.	+	0	Thupl.29378212s0016
29378212	JGI_gene	CDS	4959408	4960106	.	+	0	Thupl.29378212s0016
29378212	JGI_gene	CDS	4960226	4960490	.	+	0	Thupl.29378212s0016
29378212	JGI_gene	CDS	4960642	4960700	.	+	2	Thupl.29378212s0016
29378212	JGI_gene	CDS	4964322	4964429	.	-	0	Thupl.29378212s0015
29378212	JGI_gene	five_prime_UTR	4964430	4964602	.	-	.	Thupl.29378212s0015
29378212	JGI_gene	gene	5313201	5320994	.	-	.	Thupl.29378212s0017
29378212	JGI_gene	mRNA	5313201	5320994	.	-	.	Thupl.29378212s0017
29378212	JGI_gene	three_prime_UTR	5313201	5313891	.	-	.	Thupl.29378212s0017
29378212	JGI_gene	three_prime_UTR	5314167	5314342	.	-	.	Thupl.29378212s0017
29378212	JGI_gene	gene	5314398	5314748	.	+	.	Thupl.29378212s0018
29378212	JGI_gene	mRNA	5314398	5314748	.	+	.	Thupl.29378212s0018
29378212	JGI_gene	CDS	5314398	5314748	.	+	0	Thupl.29378212s0018
29378212	JGI_gene	three_prime_UTR	5314443	5314551	.	-	.	Thupl.29378212s0017
29378212	JGI_gene	three_prime_UTR	5317740	5317751	.	-	.	Thupl.29378212s0017
29378212	JGI_gene	CDS	5317752	5320571	.	-	0	Thupl.29378212s0017
29378212	JGI_gene	five_prime_UTR	5320572	5320994	.	-	.	Thupl.29378212s0017
29378212	JGI_gene	gene	5402068	5404793	.	+	.	Thupl.29378212s0019
29378212	JGI_gene	mRNA	5402068	5404793	.	+	.	Thupl.29378212s0019
29378212	JGI_gene	five_prime_UTR	5402068	5402215	.	+	.	Thupl.29378212s0019
29378212	JGI_gene	CDS	5402216	5404597	.	+	0	Thupl.29378212s0019
29378212	JGI_gene	three_prime_UTR	5404598	5404793	.	+	.	Thupl.29378212s0019
29378212	JGI_gene	gene	5510918	5613201	.	-	.	Thupl.29378212s0020
29378212	JGI_gene	mRNA	5510918	5613201	.	-	.	Thupl.29378212s0020
29378212	JGI_gene	three_prime_UTR	5510918	5511336	.	-	.	Thupl.29378212s0020
29378212	JGI_gene	CDS	5511337	5511453	.	-	0	Thupl.29378212s0020
29378212	JGI_gene	CDS	5511535	5511613	.	-	1	Thupl.29378212s0020
29378212	JGI_gene	CDS	5515706	5515815	.	-	0	Thupl.29378212s0020
29378212	JGI_gene	CDS	5515900	5515947	.	-	0	Thupl.29378212s0020
29378212	JGI_gene	CDS	5516141	5516212	.	-	0	Thupl.29378212s0020
29378212	JGI_gene	CDS	5516305	5516457	.	-	0	Thupl.29378212s0020
29378212	JGI_gene	CDS	5541979	5542156	.	-	1	Thupl.29378212s0020
29378212	JGI_gene	CDS	5553525	5553563	.	-	1	Thupl.29378212s0020
29378212	JGI_gene	gene	5562673	5563582	.	+	.	Thupl.29378212s0021
29378212	JGI_gene	mRNA	5562673	5563582	.	+	.	Thupl.29378212s0021
29378212	JGI_gene	five_prime_UTR	5562673	5562701	.	+	.	Thupl.29378212s0021
29378212	JGI_gene	CDS	5562702	5563400	.	+	0	Thupl.29378212s0021
29378212	JGI_gene	three_prime_UTR	5563401	5563582	.	+	.	Thupl.29378212s0021
29378212	JGI_gene	CDS	5577108	5577190	.	-	0	Thupl.29378212s0020
29378212	JGI_gene	CDS	5577359	5577415	.	-	0	Thupl.29378212s0020
29378212	JGI_gene	CDS	5600655	5600816	.	-	0	Thupl.29378212s0020
29378212	JGI_gene	CDS	5612894	5612959	.	-	0	Thupl.29378212s0020
29378212	JGI_gene	five_prime_UTR	5612960	5613201	.	-	.	Thupl.29378212s0020
29378212	JGI_gene	gene	5952831	5959003	.	+	.	Thupl.29378212s0022
29378212	JGI_gene	mRNA	5952831	5959003	.	+	.	Thupl.29378212s0022
29378212	JGI_gene	five_prime_UTR	5952831	5952841	.	+	.	Thupl.29378212s0022
29378212	JGI_gene	CDS	5952842	5953627	.	+	0	Thupl.29378212s0022
29378212	JGI_gene	CDS	5955341	5955706	.	+	0	Thupl.29378212s0022
29378212	JGI_gene	CDS	5957855	5958049	.	+	0	Thupl.29378212s0022
29378212	JGI_gene	three_prime_UTR	5958050	5959003	.	+	.	Thupl.29378212s0022
29378212	JGI_gene	gene	5976768	5977424	.	-	.	Thupl.29378212s0023
29378212	JGI_gene	mRNA	5976768	5977424	.	-	.	Thupl.29378212s0023
29378212	JGI_gene	CDS	5976768	5977424	.	-	0	Thupl.29378212s0023
29378212	JGI_gene	gene	6035496	6220412	.	-	.	Thupl.29378212s0024
29378212	JGI_gene	mRNA	6035496	6220412	.	-	.	Thupl.29378212s0024
29378212	JGI_gene	three_prime_UTR	6035496	6035985	.	-	.	Thupl.29378212s0024
29378212	JGI_gene	CDS	6035986	6036192	.	-	0	Thupl.29378212s0024
29378212	JGI_gene	CDS	6036303	6036443	.	-	0	Thupl.29378212s0024
29378212	JGI_gene	CDS	6097393	6097593	.	-	0	Thupl.29378212s0024
29378212	JGI_gene	CDS	6145875	6145955	.	-	0	Thupl.29378212s0024
29378212	JGI_gene	CDS	6159965	6160144	.	-	0	Thupl.29378212s0024
29378212	JGI_gene	CDS	6160286	6160435	.	-	0	Thupl.29378212s0024
29378212	JGI_gene	CDS	6219688	6219888	.	-	0	Thupl.29378212s0024
29378212	JGI_gene	CDS	6220099	6220302	.	-	0	Thupl.29378212s0024
29378212	JGI_gene	five_prime_UTR	6220303	6220412	.	-	.	Thupl.29378212s0024
29378212	JGI_gene	gene	6611348	6771687	.	+	.	Thupl.29378212s0025
29378212	JGI_gene	mRNA	6611348	6771687	.	+	.	Thupl.29378212s0025
29378212	JGI_gene	five_prime_UTR	6611348	6611720	.	+	.	Thupl.29378212s0025
29378212	JGI_gene	CDS	6611721	6611939	.	+	0	Thupl.29378212s0025
29378212	JGI_gene	CDS	6637393	6637516	.	+	0	Thupl.29378212s0025
29378212	JGI_gene	CDS	6637762	6637848	.	+	2	Thupl.29378212s0025
29378212	JGI_gene	CDS	6638014	6638184	.	+	2	Thupl.29378212s0025
29378212	JGI_gene	CDS	6638615	6638721	.	+	2	Thupl.29378212s0025
29378212	JGI_gene	CDS	6679746	6679877	.	+	0	Thupl.29378212s0025
29378212	JGI_gene	CDS	6680089	6680276	.	+	0	Thupl.29378212s0025
29378212	JGI_gene	CDS	6680553	6680711	.	+	1	Thupl.29378212s0025
29378212	JGI_gene	CDS	6694902	6694993	.	+	1	Thupl.29378212s0025
29378212	JGI_gene	CDS	6696145	6696296	.	+	2	Thupl.29378212s0025
29378212	JGI_gene	CDS	6713094	6713267	.	+	0	Thupl.29378212s0025
29378212	JGI_gene	CDS	6713450	6713596	.	+	0	Thupl.29378212s0025
29378212	JGI_gene	CDS	6715734	6715934	.	+	0	Thupl.29378212s0025
29378212	JGI_gene	CDS	6722811	6722882	.	+	0	Thupl.29378212s0025
29378212	JGI_gene	CDS	6726509	6726564	.	+	0	Thupl.29378212s0025
29378212	JGI_gene	CDS	6726666	6726870	.	+	1	Thupl.29378212s0025
29378212	JGI_gene	CDS	6750960	6751151	.	+	0	Thupl.29378212s0025
29378212	JGI_gene	CDS	6751279	6751494	.	+	0	Thupl.29378212s0025
29378212	JGI_gene	CDS	6751924	6752274	.	+	0	Thupl.29378212s0025
29378212	JGI_gene	CDS	6769203	6769301	.	+	0	Thupl.29378212s0025
29378212	JGI_gene	CDS	6770182	6770322	.	+	0	Thupl.29378212s0025
29378212	JGI_gene	CDS	6770558	6770716	.	+	0	Thupl.29378212s0025
29378212	JGI_gene	CDS	6770879	6771379	.	+	0	Thupl.29378212s0025
29378212	JGI_gene	three_prime_UTR	6771380	6771687	.	+	.	Thupl.29378212s0025
29378212	JGI_gene	gene	6919593	6920177	.	+	.	Thupl.29378212s0026
29378212	JGI_gene	mRNA	6919593	6920177	.	+	.	Thupl.29378212s0026
29378212	JGI_gene	CDS	6919593	6919927	.	+	0	Thupl.29378212s0026
29378212	JGI_gene	CDS	6919967	6920177	.	+	1	Thupl.29378212s0026
29378212	JGI_gene	gene	7011910	7044172	.	+	.	Thupl.29378212s0027
29378212	JGI_gene	mRNA	7011910	7044172	.	+	.	Thupl.29378212s0027
29378212	JGI_gene	five_prime_UTR	7011910	7012416	.	+	.	Thupl.29378212s0027
29378212	JGI_gene	CDS	7012417	7012583	.	+	0	Thupl.29378212s0027
29378212	JGI_gene	CDS	7043017	7043134	.	+	1	Thupl.29378212s0027
29378212	JGI_gene	CDS	7043406	7043654	.	+	0	Thupl.29378212s0027
29378212	JGI_gene	three_prime_UTR	7043655	7044172	.	+	.	Thupl.29378212s0027
29378212	JGI_gene	gene	7097362	7101505	.	+	.	Thupl.29378212s0028
29378212	JGI_gene	mRNA	7097362	7101505	.	+	.	Thupl.29378212s0028
29378212	JGI_gene	five_prime_UTR	7097362	7097521	.	+	.	Thupl.29378212s0028
29378212	JGI_gene	CDS	7097522	7100284	.	+	0	Thupl.29378212s0028
29378212	JGI_gene	three_prime_UTR	7100285	7101505	.	+	.	Thupl.29378212s0028
29378212	JGI_gene	gene	7155956	7160887	.	-	.	Thupl.29378212s0029
29378212	JGI_gene	mRNA	7155956	7160887	.	-	.	Thupl.29378212s0029
29378212	JGI_gene	three_prime_UTR	7155956	7157062	.	-	.	Thupl.29378212s0029
29378212	JGI_gene	CDS	7157063	7157276	.	-	1	Thupl.29378212s0029
29378212	JGI_gene	CDS	7157481	7157548	.	-	0	Thupl.29378212s0029
29378212	JGI_gene	CDS	7158272	7158417	.	-	2	Thupl.29378212s0029
29378212	JGI_gene	CDS	7158633	7158831	.	-	0	Thupl.29378212s0029
29378212	JGI_gene	CDS	7159038	7160075	.	-	0	Thupl.29378212s0029
29378212	JGI_gene	five_prime_UTR	7160076	7160887	.	-	.	Thupl.29378212s0029
29378212	JGI_gene	gene	7783345	7786254	.	-	.	Thupl.29378212s0030
29378212	JGI_gene	mRNA	7783345	7786254	.	-	.	Thupl.29378212s0030
29378212	JGI_gene	three_prime_UTR	7783345	7783669	.	-	.	Thupl.29378212s0030
29378212	JGI_gene	CDS	7783670	7784299	.	-	0	Thupl.29378212s0030
29378212	JGI_gene	five_prime_UTR	7784300	7786254	.	-	.	Thupl.29378212s0030
29378212	JGI_gene	gene	8254331	8287065	.	-	.	Thupl.29378212s0031
29378212	JGI_gene	mRNA	8254331	8287065	.	-	.	Thupl.29378212s0031
29378212	JGI_gene	three_prime_UTR	8254331	8254760	.	-	.	Thupl.29378212s0031
29378212	JGI_gene	CDS	8254761	8257240	.	-	2	Thupl.29378212s0031
29378212	JGI_gene	CDS	8257385	8257466	.	-	0	Thupl.29378212s0031
29378212	JGI_gene	CDS	8279554	8280009	.	-	0	Thupl.29378212s0031
29378212	JGI_gene	CDS	8280294	8280628	.	-	2	Thupl.29378212s0031
29378212	JGI_gene	CDS	8280821	8280929	.	-	0	Thupl.29378212s0031
29378212	JGI_gene	CDS	8281009	8281223	.	-	2	Thupl.29378212s0031
29378212	JGI_gene	CDS	8283773	8284062	.	-	1	Thupl.29378212s0031
29378212	JGI_gene	CDS	8284215	8284301	.	-	1	Thupl.29378212s0031
29378212	JGI_gene	CDS	8284460	8284558	.	-	1	Thupl.29378212s0031
29378212	JGI_gene	CDS	8284693	8284766	.	-	0	Thupl.29378212s0031
29378212	JGI_gene	five_prime_UTR	8284767	8284874	.	-	.	Thupl.29378212s0031
29378212	JGI_gene	five_prime_UTR	8285001	8286433	.	-	.	Thupl.29378212s0031
29378212	JGI_gene	five_prime_UTR	8286632	8287065	.	-	.	Thupl.29378212s0031
29378213	JGI_gene	gene	107006	240685	.	-	.	Thupl.29378213s0001
29378213	JGI_gene	mRNA	107006	240685	.	-	.	Thupl.29378213s0001
29378213	JGI_gene	three_prime_UTR	107006	107419	.	-	.	Thupl.29378213s0001
29378213	JGI_gene	three_prime_UTR	111615	111707	.	-	.	Thupl.29378213s0001
29378213	JGI_gene	CDS	111708	111812	.	-	0	Thupl.29378213s0001
29378213	JGI_gene	CDS	111991	112113	.	-	0	Thupl.29378213s0001
29378213	JGI_gene	CDS	112238	112423	.	-	0	Thupl.29378213s0001
29378213	JGI_gene	CDS	112547	112588	.	-	0	Thupl.29378213s0001
29378213	JGI_gene	CDS	112755	112859	.	-	0	Thupl.29378213s0001
29378213	JGI_gene	CDS	113145	113189	.	-	0	Thupl.29378213s0001
29378213	JGI_gene	CDS	113280	113421	.	-	1	Thupl.29378213s0001
29378213	JGI_gene	CDS	115331	115381	.	-	1	Thupl.29378213s0001
29378213	JGI_gene	CDS	115959	116037	.	-	2	Thupl.29378213s0001
29378213	JGI_gene	CDS	116341	116390	.	-	1	Thupl.29378213s0001
29378213	JGI_gene	CDS	116501	116615	.	-	2	Thupl.29378213s0001
29378213	JGI_gene	CDS	116901	117009	.	-	0	Thupl.29378213s0001
29378213	JGI_gene	CDS	117268	117309	.	-	0	Thupl.29378213s0001
29378213	JGI_gene	CDS	117430	117520	.	-	1	Thupl.29378213s0001
29378213	JGI_gene	gene	123990	124495	.	+	.	Thupl.29378213s0002
29378213	JGI_gene	mRNA	123990	124495	.	+	.	Thupl.29378213s0002
29378213	JGI_gene	CDS	123990	124053	.	+	0	Thupl.29378213s0002
29378213	JGI_gene	CDS	124143	124495	.	+	2	Thupl.29378213s0002
29378213	JGI_gene	CDS	145347	145390	.	-	0	Thupl.29378213s0001
29378213	JGI_gene	CDS	166226	166261	.	-	0	Thupl.29378213s0001
29378213	JGI_gene	CDS	166459	166611	.	-	0	Thupl.29378213s0001
29378213	JGI_gene	CDS	166735	166905	.	-	0	Thupl.29378213s0001
29378213	JGI_gene	CDS	208281	208319	.	-	0	Thupl.29378213s0001
29378213	JGI_gene	CDS	229260	229304	.	-	0	Thupl.29378213s0001
29378213	JGI_gene	CDS	240104	240487	.	-	0	Thupl.29378213s0001
29378213	JGI_gene	five_prime_UTR	240488	240685	.	-	.	Thupl.29378213s0001
29378213	JGI_gene	gene	437533	449558	.	+	.	Thupl.29378213s0003
29378213	JGI_gene	mRNA	437533	449558	.	+	.	Thupl.29378213s0003
29378213	JGI_gene	five_prime_UTR	437533	437661	.	+	.	Thupl.29378213s0003
29378213	JGI_gene	CDS	437662	438385	.	+	0	Thupl.29378213s0003
29378213	JGI_gene	CDS	444706	444849	.	+	2	Thupl.29378213s0003
29378213	JGI_gene	CDS	444979	445131	.	+	2	Thupl.29378213s0003
29378213	JGI_gene	CDS	445217	445332	.	+	2	Thupl.29378213s0003
29378213	JGI_gene	CDS	445431	445598	.	+	0	Thupl.29378213s0003
29378213	JGI_gene	CDS	445734	445861	.	+	0	Thupl.29378213s0003
29378213	JGI_gene	CDS	447433	447532	.	+	1	Thupl.29378213s0003
29378213	JGI_gene	CDS	447642	447722	.	+	0	Thupl.29378213s0003
29378213	JGI_gene	three_prime_UTR	447723	449558	.	+	.	Thupl.29378213s0003
29378214	JGI_gene	gene	78719	116747	.	-	.	Thupl.29378214s0001
29378214	JGI_gene	mRNA	78719	116747	.	-	.	Thupl.29378214s0001
29378214	JGI_gene	three_prime_UTR	78719	79250	.	-	.	Thupl.29378214s0001
29378214	JGI_gene	CDS	79251	79442	.	-	0	Thupl.29378214s0001
29378214	JGI_gene	CDS	79574	79768	.	-	0	Thupl.29378214s0001
29378214	JGI_gene	CDS	97642	97752	.	-	0	Thupl.29378214s0001
29378214	JGI_gene	CDS	97843	97933	.	-	1	Thupl.29378214s0001
29378214	JGI_gene	CDS	106736	106830	.	-	0	Thupl.29378214s0001
29378214	JGI_gene	CDS	106975	107256	.	-	0	Thupl.29378214s0001
29378214	JGI_gene	CDS	107392	107436	.	-	0	Thupl.29378214s0001
29378214	JGI_gene	CDS	107577	107632	.	-	2	Thupl.29378214s0001
29378214	JGI_gene	CDS	107782	107856	.	-	2	Thupl.29378214s0001
29378214	JGI_gene	CDS	107981	108051	.	-	1	Thupl.29378214s0001
29378214	JGI_gene	CDS	108360	108387	.	-	2	Thupl.29378214s0001
29378214	JGI_gene	CDS	108490	108550	.	-	0	Thupl.29378214s0001
29378214	JGI_gene	CDS	116380	116463	.	-	0	Thupl.29378214s0001
29378214	JGI_gene	five_prime_UTR	116464	116747	.	-	.	Thupl.29378214s0001
29378214	JGI_gene	gene	458019	586001	.	+	.	Thupl.29378214s0002
29378214	JGI_gene	mRNA	458019	586001	.	+	.	Thupl.29378214s0002
29378214	JGI_gene	five_prime_UTR	458019	458250	.	+	.	Thupl.29378214s0002
29378214	JGI_gene	CDS	458251	458310	.	+	0	Thupl.29378214s0002
29378214	JGI_gene	CDS	471949	471999	.	+	0	Thupl.29378214s0002
29378214	JGI_gene	CDS	512818	512896	.	+	0	Thupl.29378214s0002
29378214	JGI_gene	CDS	513264	513388	.	+	2	Thupl.29378214s0002
29378214	JGI_gene	CDS	513474	513547	.	+	0	Thupl.29378214s0002
29378214	JGI_gene	CDS	524377	524497	.	+	1	Thupl.29378214s0002
29378214	JGI_gene	CDS	524617	524685	.	+	0	Thupl.29378214s0002
29378214	JGI_gene	CDS	525276	525317	.	+	0	Thupl.29378214s0002
29378214	JGI_gene	CDS	527118	527195	.	+	0	Thupl.29378214s0002
29378214	JGI_gene	CDS	582997	583055	.	+	0	Thupl.29378214s0002
29378214	JGI_gene	CDS	583169	583253	.	+	1	Thupl.29378214s0002
29378214	JGI_gene	CDS	583406	583488	.	+	0	Thupl.29378214s0002
29378214	JGI_gene	CDS	583626	583697	.	+	1	Thupl.29378214s0002
29378214	JGI_gene	CDS	585415	585418	.	+	1	Thupl.29378214s0002
29378214	JGI_gene	three_prime_UTR	585419	586001	.	+	.	Thupl.29378214s0002
29378215	JGI_gene	gene	534978	538080	.	+	.	Thupl.29378215s0001
29378215	JGI_gene	mRNA	534978	538080	.	+	.	Thupl.29378215s0001
29378215	JGI_gene	five_prime_UTR	534978	535178	.	+	.	Thupl.29378215s0001
29378215	JGI_gene	CDS	535179	535613	.	+	0	Thupl.29378215s0001
29378215	JGI_gene	CDS	536337	537245	.	+	0	Thupl.29378215s0001
29378215	JGI_gene	CDS	537444	537932	.	+	0	Thupl.29378215s0001
29378215	JGI_gene	three_prime_UTR	537933	538080	.	+	.	Thupl.29378215s0001
29378215	JGI_gene	gene	543778	547913	.	-	.	Thupl.29378215s0002
29378215	JGI_gene	mRNA	543778	547913	.	-	.	Thupl.29378215s0002
29378215	JGI_gene	three_prime_UTR	543778	544142	.	-	.	Thupl.29378215s0002
29378215	JGI_gene	CDS	544143	544607	.	-	0	Thupl.29378215s0002
29378215	JGI_gene	CDS	545238	546134	.	-	0	Thupl.29378215s0002
29378215	JGI_gene	CDS	547439	547783	.	-	0	Thupl.29378215s0002
29378215	JGI_gene	five_prime_UTR	547784	547913	.	-	.	Thupl.29378215s0002
29378215	JGI_gene	gene	1121486	1125398	.	+	.	Thupl.29378215s0003
29378215	JGI_gene	mRNA	1121486	1125398	.	+	.	Thupl.29378215s0003
29378215	JGI_gene	five_prime_UTR	1121486	1122496	.	+	.	Thupl.29378215s0003
29378215	JGI_gene	CDS	1122497	1122931	.	+	0	Thupl.29378215s0003
29378215	JGI_gene	CDS	1123655	1124563	.	+	0	Thupl.29378215s0003
29378215	JGI_gene	CDS	1124762	1125250	.	+	0	Thupl.29378215s0003
29378215	JGI_gene	three_prime_UTR	1125251	1125398	.	+	.	Thupl.29378215s0003
29378215	JGI_gene	gene	1491927	1492828	.	-	.	Thupl.29378215s0004
29378215	JGI_gene	mRNA	1491927	1492828	.	-	.	Thupl.29378215s0004
29378215	JGI_gene	three_prime_UTR	1491927	1492170	.	-	.	Thupl.29378215s0004
29378215	JGI_gene	CDS	1492171	1492749	.	-	0	Thupl.29378215s0004
29378215	JGI_gene	five_prime_UTR	1492750	1492828	.	-	.	Thupl.29378215s0004
29378215	JGI_gene	gene	1493069	1493964	.	-	.	Thupl.29378215s0005
29378215	JGI_gene	mRNA	1493069	1493964	.	-	.	Thupl.29378215s0005
29378215	JGI_gene	three_prime_UTR	1493069	1493115	.	-	.	Thupl.29378215s0005
29378215	JGI_gene	CDS	1493116	1493775	.	-	0	Thupl.29378215s0005
29378215	JGI_gene	five_prime_UTR	1493776	1493964	.	-	.	Thupl.29378215s0005
29378215	JGI_gene	gene	1502279	1504012	.	-	.	Thupl.29378215s0006
29378215	JGI_gene	mRNA	1502279	1504012	.	-	.	Thupl.29378215s0006
29378215	JGI_gene	CDS	1502279	1503014	.	-	1	Thupl.29378215s0006
29378215	JGI_gene	CDS	1503177	1503218	.	-	1	Thupl.29378215s0006
29378215	JGI_gene	CDS	1503252	1504012	.	-	0	Thupl.29378215s0006
29378215	JGI_gene	gene	1556175	1559717	.	-	.	Thupl.29378215s0007
29378215	JGI_gene	mRNA	1556175	1559717	.	-	.	Thupl.29378215s0007
29378215	JGI_gene	three_prime_UTR	1556175	1556447	.	-	.	Thupl.29378215s0007
29378215	JGI_gene	CDS	1556448	1556980	.	-	2	Thupl.29378215s0007
29378215	JGI_gene	CDS	1558152	1558302	.	-	0	Thupl.29378215s0007
29378215	JGI_gene	CDS	1559189	1559434	.	-	0	Thupl.29378215s0007
29378215	JGI_gene	CDS	1559550	1559603	.	-	0	Thupl.29378215s0007
29378215	JGI_gene	five_prime_UTR	1559604	1559717	.	-	.	Thupl.29378215s0007
29378215	JGI_gene	gene	2367928	2371737	.	+	.	Thupl.29378215s0008
29378215	JGI_gene	mRNA	2367928	2371737	.	+	.	Thupl.29378215s0008
29378215	JGI_gene	five_prime_UTR	2367928	2368263	.	+	.	Thupl.29378215s0008
29378215	JGI_gene	CDS	2368264	2368943	.	+	0	Thupl.29378215s0008
29378215	JGI_gene	CDS	2369294	2369459	.	+	1	Thupl.29378215s0008
29378215	JGI_gene	three_prime_UTR	2369460	2371737	.	+	.	Thupl.29378215s0008
29378215	JGI_gene	gene	2380405	2382728	.	+	.	Thupl.29378215s0009
29378215	JGI_gene	mRNA	2380405	2382728	.	+	.	Thupl.29378215s0009
29378215	JGI_gene	five_prime_UTR	2380405	2380707	.	+	.	Thupl.29378215s0009
29378215	JGI_gene	CDS	2380708	2381253	.	+	0	Thupl.29378215s0009
29378215	JGI_gene	three_prime_UTR	2381254	2382728	.	+	.	Thupl.29378215s0009
29378215	JGI_gene	gene	2387761	2388072	.	+	.	Thupl.29378215s0010
29378215	JGI_gene	mRNA	2387761	2388072	.	+	.	Thupl.29378215s0010
29378215	JGI_gene	CDS	2387761	2388072	.	+	0	Thupl.29378215s0010
29378215	JGI_gene	gene	2615720	2617258	.	-	.	Thupl.29378215s0011
29378215	JGI_gene	mRNA	2615720	2617258	.	-	.	Thupl.29378215s0011
29378215	JGI_gene	CDS	2615720	2617258	.	-	0	Thupl.29378215s0011
29378215	JGI_gene	gene	3148629	3168233	.	-	.	Thupl.29378215s0012
29378215	JGI_gene	mRNA	3148629	3168233	.	-	.	Thupl.29378215s0012
29378215	JGI_gene	three_prime_UTR	3148629	3149504	.	-	.	Thupl.29378215s0012
29378215	JGI_gene	CDS	3149505	3149585	.	-	0	Thupl.29378215s0012
29378215	JGI_gene	CDS	3154566	3155079	.	-	1	Thupl.29378215s0012
29378215	JGI_gene	CDS	3155323	3155765	.	-	0	Thupl.29378215s0012
29378215	JGI_gene	CDS	3167284	3167775	.	-	0	Thupl.29378215s0012
29378215	JGI_gene	five_prime_UTR	3167776	3168233	.	-	.	Thupl.29378215s0012
29378215	JGI_gene	gene	3577743	3599188	.	-	.	Thupl.29378215s0013
29378215	JGI_gene	mRNA	3577743	3599188	.	-	.	Thupl.29378215s0013
29378215	JGI_gene	three_prime_UTR	3577743	3582259	.	-	.	Thupl.29378215s0013
29378215	JGI_gene	CDS	3582260	3583423	.	-	0	Thupl.29378215s0013
29378215	JGI_gene	gene	3586908	3600049	.	+	.	Thupl.29378215s0014
29378215	JGI_gene	mRNA	3586908	3600049	.	+	.	Thupl.29378215s0014
29378215	JGI_gene	five_prime_UTR	3586908	3587246	.	+	.	Thupl.29378215s0014
29378215	JGI_gene	CDS	3598619	3598951	.	-	0	Thupl.29378215s0013
29378215	JGI_gene	five_prime_UTR	3598952	3599188	.	-	.	Thupl.29378215s0013
29378215	JGI_gene	five_prime_UTR	3599663	3599663	.	+	.	Thupl.29378215s0014
29378215	JGI_gene	CDS	3599664	3599993	.	+	0	Thupl.29378215s0014
29378215	JGI_gene	three_prime_UTR	3599994	3600049	.	+	.	Thupl.29378215s0014
29378215	JGI_gene	gene	3691231	3772021	.	+	.	Thupl.29378215s0015
29378215	JGI_gene	mRNA	3691231	3772021	.	+	.	Thupl.29378215s0015
29378215	JGI_gene	five_prime_UTR	3691231	3691902	.	+	.	Thupl.29378215s0015
29378215	JGI_gene	CDS	3691903	3691998	.	+	0	Thupl.29378215s0015
29378215	JGI_gene	CDS	3692486	3692541	.	+	0	Thupl.29378215s0015
29378215	JGI_gene	CDS	3701038	3701212	.	+	1	Thupl.29378215s0015
29378215	JGI_gene	CDS	3701595	3701696	.	+	0	Thupl.29378215s0015
29378215	JGI_gene	CDS	3723089	3723160	.	+	0	Thupl.29378215s0015
29378215	JGI_gene	CDS	3724071	3724187	.	+	0	Thupl.29378215s0015
29378215	JGI_gene	CDS	3724329	3724406	.	+	0	Thupl.29378215s0015
29378215	JGI_gene	CDS	3751903	3751965	.	+	0	Thupl.29378215s0015
29378215	JGI_gene	CDS	3752071	3752167	.	+	0	Thupl.29378215s0015
29378215	JGI_gene	CDS	3753154	3753232	.	+	2	Thupl.29378215s0015
29378215	JGI_gene	CDS	3753330	3753538	.	+	1	Thupl.29378215s0015
29378215	JGI_gene	CDS	3760059	3760204	.	+	2	Thupl.29378215s0015
29378215	JGI_gene	CDS	3760357	3760479	.	+	0	Thupl.29378215s0015
29378215	JGI_gene	CDS	3771362	3771514	.	+	0	Thupl.29378215s0015
29378215	JGI_gene	three_prime_UTR	3771515	3772021	.	+	.	Thupl.29378215s0015
29378215	JGI_gene	gene	3892540	3895881	.	-	.	Thupl.29378215s0016
29378215	JGI_gene	mRNA	3892540	3895881	.	-	.	Thupl.29378215s0016
29378215	JGI_gene	three_prime_UTR	3892540	3892773	.	-	.	Thupl.29378215s0016
29378215	JGI_gene	CDS	3892774	3893189	.	-	2	Thupl.29378215s0016
29378215	JGI_gene	CDS	3893285	3893450	.	-	0	Thupl.29378215s0016
29378215	JGI_gene	CDS	3894079	3894270	.	-	0	Thupl.29378215s0016
29378215	JGI_gene	CDS	3895602	3895808	.	-	0	Thupl.29378215s0016
29378215	JGI_gene	five_prime_UTR	3895809	3895881	.	-	.	Thupl.29378215s0016
29378215	JGI_gene	gene	3935718	3936373	.	+	.	Thupl.29378215s0017
29378215	JGI_gene	mRNA	3935718	3936373	.	+	.	Thupl.29378215s0017
29378215	JGI_gene	CDS	3935718	3935890	.	+	0	Thupl.29378215s0017
29378215	JGI_gene	CDS	3936043	3936373	.	+	1	Thupl.29378215s0017
29378215	JGI_gene	gene	4098725	4100517	.	+	.	Thupl.29378215s0018
29378215	JGI_gene	mRNA	4098725	4100517	.	+	.	Thupl.29378215s0018
29378215	JGI_gene	CDS	4098725	4099231	.	+	0	Thupl.29378215s0018
29378215	JGI_gene	CDS	4100335	4100517	.	+	0	Thupl.29378215s0018
29378215	JGI_gene	gene	4268136	4270330	.	-	.	Thupl.29378215s0019
29378215	JGI_gene	mRNA	4268136	4270330	.	-	.	Thupl.29378215s0019
29378215	JGI_gene	three_prime_UTR	4268136	4268508	.	-	.	Thupl.29378215s0019
29378215	JGI_gene	three_prime_UTR	4268650	4268650	.	-	.	Thupl.29378215s0019
29378215	JGI_gene	CDS	4268651	4269757	.	-	0	Thupl.29378215s0019
29378215	JGI_gene	five_prime_UTR	4269758	4270330	.	-	.	Thupl.29378215s0019
29378216	JGI_gene	gene	62083	62256	.	+	.	Thupl.29378216s0001
29378216	JGI_gene	mRNA	62083	62256	.	+	.	Thupl.29378216s0001
29378216	JGI_gene	CDS	62083	62256	.	+	0	Thupl.29378216s0001
29378216	JGI_gene	gene	640251	645702	.	-	.	Thupl.29378216s0002
29378216	JGI_gene	mRNA	640251	645702	.	-	.	Thupl.29378216s0002
29378216	JGI_gene	three_prime_UTR	640251	640736	.	-	.	Thupl.29378216s0002
29378216	JGI_gene	CDS	640737	641081	.	-	0	Thupl.29378216s0002
29378216	JGI_gene	CDS	641226	641360	.	-	0	Thupl.29378216s0002
29378216	JGI_gene	CDS	641447	641697	.	-	2	Thupl.29378216s0002
29378216	JGI_gene	CDS	641800	641851	.	-	0	Thupl.29378216s0002
29378216	JGI_gene	five_prime_UTR	645110	645702	.	-	.	Thupl.29378216s0002
29378216	JGI_gene	gene	658525	740849	.	-	.	Thupl.29378216s0003
29378216	JGI_gene	mRNA	658525	740849	.	-	.	Thupl.29378216s0003
29378216	JGI_gene	CDS	658525	658793	.	-	2	Thupl.29378216s0003
29378216	JGI_gene	CDS	659220	659384	.	-	2	Thupl.29378216s0003
29378216	JGI_gene	CDS	708874	709379	.	-	1	Thupl.29378216s0003
29378216	JGI_gene	CDS	709799	709870	.	-	1	Thupl.29378216s0003
29378216	JGI_gene	CDS	710076	710162	.	-	1	Thupl.29378216s0003
29378216	JGI_gene	CDS	710585	710656	.	-	1	Thupl.29378216s0003
29378216	JGI_gene	CDS	710815	710883	.	-	1	Thupl.29378216s0003
29378216	JGI_gene	CDS	711104	711172	.	-	1	Thupl.29378216s0003
29378216	JGI_gene	CDS	716644	716718	.	-	1	Thupl.29378216s0003
29378216	JGI_gene	CDS	740695	740849	.	-	0	Thupl.29378216s0003
29378217	JGI_gene	gene	65627	69446	.	+	.	Thupl.29378217s0001
29378217	JGI_gene	mRNA	65627	69446	.	+	.	Thupl.29378217s0001
29378217	JGI_gene	five_prime_UTR	65627	65932	.	+	.	Thupl.29378217s0001
29378217	JGI_gene	CDS	65933	66192	.	+	0	Thupl.29378217s0001
29378217	JGI_gene	CDS	66366	66690	.	+	1	Thupl.29378217s0001
29378217	JGI_gene	CDS	66852	66992	.	+	0	Thupl.29378217s0001
29378217	JGI_gene	CDS	67200	67325	.	+	0	Thupl.29378217s0001
29378217	JGI_gene	CDS	67425	67636	.	+	0	Thupl.29378217s0001
29378217	JGI_gene	CDS	67716	67830	.	+	1	Thupl.29378217s0001
29378217	JGI_gene	three_prime_UTR	67831	67952	.	+	.	Thupl.29378217s0001
29378217	JGI_gene	three_prime_UTR	68038	68385	.	+	.	Thupl.29378217s0001
29378217	JGI_gene	three_prime_UTR	68667	69446	.	+	.	Thupl.29378217s0001
29378218	JGI_gene	gene	81015	82368	.	-	.	Thupl.29378218s0001
29378218	JGI_gene	mRNA	81015	82368	.	-	.	Thupl.29378218s0001
29378218	JGI_gene	three_prime_UTR	81015	81271	.	-	.	Thupl.29378218s0001
29378218	JGI_gene	CDS	81272	82097	.	-	1	Thupl.29378218s0001
29378218	JGI_gene	CDS	82178	82365	.	-	0	Thupl.29378218s0001
29378218	JGI_gene	five_prime_UTR	82366	82368	.	-	.	Thupl.29378218s0001
29378218	JGI_gene	gene	126587	138688	.	-	.	Thupl.29378218s0002
29378218	JGI_gene	mRNA	126587	138688	.	-	.	Thupl.29378218s0002
29378218	JGI_gene	three_prime_UTR	126587	127176	.	-	.	Thupl.29378218s0002
29378218	JGI_gene	CDS	127177	127203	.	-	0	Thupl.29378218s0002
29378218	JGI_gene	CDS	127340	127406	.	-	1	Thupl.29378218s0002
29378218	JGI_gene	CDS	130884	130986	.	-	2	Thupl.29378218s0002
29378218	JGI_gene	CDS	131154	131240	.	-	2	Thupl.29378218s0002
29378218	JGI_gene	CDS	131427	131529	.	-	0	Thupl.29378218s0002
29378218	JGI_gene	five_prime_UTR	131530	131554	.	-	.	Thupl.29378218s0002
29378218	JGI_gene	five_prime_UTR	138528	138688	.	-	.	Thupl.29378218s0002
29378218	JGI_gene	gene	444384	450633	.	+	.	Thupl.29378218s0003
29378218	JGI_gene	mRNA	444384	450633	.	+	.	Thupl.29378218s0003
29378218	JGI_gene	five_prime_UTR	444384	445680	.	+	.	Thupl.29378218s0003
29378218	JGI_gene	CDS	445681	445977	.	+	0	Thupl.29378218s0003
29378218	JGI_gene	CDS	447066	447341	.	+	0	Thupl.29378218s0003
29378218	JGI_gene	CDS	447580	447717	.	+	0	Thupl.29378218s0003
29378218	JGI_gene	CDS	448014	449555	.	+	0	Thupl.29378218s0003
29378218	JGI_gene	three_prime_UTR	449556	450633	.	+	.	Thupl.29378218s0003
29378220	JGI_gene	gene	276	585	.	+	.	Thupl.29378220s0001
29378220	JGI_gene	mRNA	276	585	.	+	.	Thupl.29378220s0001
29378220	JGI_gene	CDS	276	497	.	+	0	Thupl.29378220s0001
29378220	JGI_gene	CDS	532	585	.	+	0	Thupl.29378220s0001
29378220	JGI_gene	gene	594046	596214	.	+	.	Thupl.29378220s0002
29378220	JGI_gene	mRNA	594046	596214	.	+	.	Thupl.29378220s0002
29378220	JGI_gene	CDS	594046	594260	.	+	0	Thupl.29378220s0002
29378220	JGI_gene	CDS	594291	594511	.	+	1	Thupl.29378220s0002
29378220	JGI_gene	CDS	594668	595717	.	+	2	Thupl.29378220s0002
29378220	JGI_gene	CDS	595781	596214	.	+	2	Thupl.29378220s0002
29378220	JGI_gene	gene	710902	713778	.	+	.	Thupl.29378220s0003
29378220	JGI_gene	mRNA	710902	713778	.	+	.	Thupl.29378220s0003
29378220	JGI_gene	CDS	710902	713175	.	+	0	Thupl.29378220s0003
29378220	JGI_gene	three_prime_UTR	713176	713778	.	+	.	Thupl.29378220s0003
29378220	JGI_gene	gene	781602	823460	.	-	.	Thupl.29378220s0004
29378220	JGI_gene	mRNA	781602	823460	.	-	.	Thupl.29378220s0004
29378220	JGI_gene	three_prime_UTR	781602	782320	.	-	.	Thupl.29378220s0004
29378220	JGI_gene	CDS	782321	782779	.	-	0	Thupl.29378220s0004
29378220	JGI_gene	CDS	822846	823196	.	-	0	Thupl.29378220s0004
29378220	JGI_gene	five_prime_UTR	823197	823460	.	-	.	Thupl.29378220s0004
29378220	JGI_gene	gene	1268159	1296191	.	+	.	Thupl.29378220s0005
29378220	JGI_gene	mRNA	1268159	1296191	.	+	.	Thupl.29378220s0005
29378220	JGI_gene	five_prime_UTR	1268159	1268500	.	+	.	Thupl.29378220s0005
29378220	JGI_gene	CDS	1268501	1268949	.	+	0	Thupl.29378220s0005
29378220	JGI_gene	CDS	1287612	1289517	.	+	1	Thupl.29378220s0005
29378220	JGI_gene	CDS	1289626	1289764	.	+	0	Thupl.29378220s0005
29378220	JGI_gene	CDS	1289943	1290040	.	+	2	Thupl.29378220s0005
29378220	JGI_gene	CDS	1290276	1290341	.	+	0	Thupl.29378220s0005
29378220	JGI_gene	CDS	1291370	1291459	.	+	0	Thupl.29378220s0005
29378220	JGI_gene	CDS	1292793	1292969	.	+	0	Thupl.29378220s0005
29378220	JGI_gene	CDS	1293120	1293158	.	+	0	Thupl.29378220s0005
29378220	JGI_gene	three_prime_UTR	1293159	1296191	.	+	.	Thupl.29378220s0005
29378220	JGI_gene	gene	1809743	1814847	.	+	.	Thupl.29378220s0006
29378220	JGI_gene	mRNA	1809743	1814847	.	+	.	Thupl.29378220s0006
29378220	JGI_gene	five_prime_UTR	1809743	1809805	.	+	.	Thupl.29378220s0006
29378220	JGI_gene	CDS	1809806	1809989	.	+	0	Thupl.29378220s0006
29378220	JGI_gene	CDS	1810783	1810952	.	+	2	Thupl.29378220s0006
29378220	JGI_gene	CDS	1811227	1811430	.	+	0	Thupl.29378220s0006
29378220	JGI_gene	CDS	1812138	1812297	.	+	0	Thupl.29378220s0006
29378220	JGI_gene	CDS	1812420	1812612	.	+	2	Thupl.29378220s0006
29378220	JGI_gene	CDS	1813018	1813162	.	+	1	Thupl.29378220s0006
29378220	JGI_gene	three_prime_UTR	1813163	1814847	.	+	.	Thupl.29378220s0006
29378220	JGI_gene	gene	2231556	2283793	.	+	.	Thupl.29378220s0007
29378220	JGI_gene	mRNA	2231556	2283793	.	+	.	Thupl.29378220s0007
29378220	JGI_gene	five_prime_UTR	2231556	2232765	.	+	.	Thupl.29378220s0007
29378220	JGI_gene	five_prime_UTR	2233213	2233253	.	+	.	Thupl.29378220s0007
29378220	JGI_gene	CDS	2233254	2233400	.	+	0	Thupl.29378220s0007
29378220	JGI_gene	CDS	2239532	2239605	.	+	0	Thupl.29378220s0007
29378220	JGI_gene	CDS	2264409	2264558	.	+	1	Thupl.29378220s0007
29378220	JGI_gene	CDS	2264725	2265010	.	+	1	Thupl.29378220s0007
29378220	JGI_gene	CDS	2281308	2281541	.	+	0	Thupl.29378220s0007
29378220	JGI_gene	CDS	2282629	2282988	.	+	0	Thupl.29378220s0007
29378220	JGI_gene	three_prime_UTR	2282989	2283003	.	+	.	Thupl.29378220s0007
29378220	JGI_gene	three_prime_UTR	2283250	2283793	.	+	.	Thupl.29378220s0007
29378220	JGI_gene	gene	2746232	2748279	.	-	.	Thupl.29378220s0008
29378220	JGI_gene	mRNA	2746232	2748279	.	-	.	Thupl.29378220s0008
29378220	JGI_gene	three_prime_UTR	2746232	2746519	.	-	.	Thupl.29378220s0008
29378220	JGI_gene	CDS	2746520	2746831	.	-	0	Thupl.29378220s0008
29378220	JGI_gene	CDS	2746914	2746978	.	-	2	Thupl.29378220s0008
29378220	JGI_gene	CDS	2747349	2748096	.	-	0	Thupl.29378220s0008
29378220	JGI_gene	five_prime_UTR	2748097	2748279	.	-	.	Thupl.29378220s0008
29378220	JGI_gene	gene	2969743	2997243	.	-	.	Thupl.29378220s0009
29378220	JGI_gene	mRNA	2969743	2997243	.	-	.	Thupl.29378220s0009
29378220	JGI_gene	three_prime_UTR	2969743	2970076	.	-	.	Thupl.29378220s0009
29378220	JGI_gene	CDS	2970077	2970130	.	-	0	Thupl.29378220s0009
29378220	JGI_gene	CDS	2970259	2970439	.	-	1	Thupl.29378220s0009
29378220	JGI_gene	CDS	2996312	2996658	.	-	0	Thupl.29378220s0009
29378220	JGI_gene	five_prime_UTR	2996659	2997243	.	-	.	Thupl.29378220s0009
29378220	JGI_gene	gene	3359842	3426503	.	+	.	Thupl.29378220s0010
29378220	JGI_gene	mRNA	3359842	3426503	.	+	.	Thupl.29378220s0010
29378220	JGI_gene	five_prime_UTR	3359842	3359936	.	+	.	Thupl.29378220s0010
29378220	JGI_gene	gene	3362254	3364919	.	+	.	Thupl.29378220s0011
29378220	JGI_gene	mRNA	3362254	3364919	.	+	.	Thupl.29378220s0011
29378220	JGI_gene	five_prime_UTR	3362254	3362323	.	+	.	Thupl.29378220s0011
29378220	JGI_gene	CDS	3362324	3362947	.	+	0	Thupl.29378220s0011
29378220	JGI_gene	three_prime_UTR	3362948	3364919	.	+	.	Thupl.29378220s0011
29378220	JGI_gene	five_prime_UTR	3375255	3375308	.	+	.	Thupl.29378220s0010
29378220	JGI_gene	CDS	3375309	3375435	.	+	0	Thupl.29378220s0010
29378220	JGI_gene	CDS	3388403	3388431	.	+	2	Thupl.29378220s0010
29378220	JGI_gene	CDS	3389199	3389264	.	+	0	Thupl.29378220s0010
29378220	JGI_gene	CDS	3389487	3389594	.	+	0	Thupl.29378220s0010
29378220	JGI_gene	CDS	3389708	3389773	.	+	0	Thupl.29378220s0010
29378220	JGI_gene	CDS	3406226	3406346	.	+	0	Thupl.29378220s0010
29378220	JGI_gene	CDS	3425874	3425955	.	+	2	Thupl.29378220s0010
29378220	JGI_gene	CDS	3426093	3426135	.	+	1	Thupl.29378220s0010
29378220	JGI_gene	three_prime_UTR	3426136	3426503	.	+	.	Thupl.29378220s0010
29378220	JGI_gene	gene	3700485	3719235	.	+	.	Thupl.29378220s0012
29378220	JGI_gene	mRNA	3700485	3719235	.	+	.	Thupl.29378220s0012
29378220	JGI_gene	five_prime_UTR	3700485	3700605	.	+	.	Thupl.29378220s0012
29378220	JGI_gene	five_prime_UTR	3701126	3701181	.	+	.	Thupl.29378220s0012
29378220	JGI_gene	CDS	3701182	3701400	.	+	0	Thupl.29378220s0012
29378220	JGI_gene	CDS	3701533	3701612	.	+	0	Thupl.29378220s0012
29378220	JGI_gene	CDS	3702101	3702330	.	+	1	Thupl.29378220s0012
29378220	JGI_gene	CDS	3717729	3717850	.	+	2	Thupl.29378220s0012
29378220	JGI_gene	CDS	3717951	3718064	.	+	0	Thupl.29378220s0012
29378220	JGI_gene	CDS	3718211	3718300	.	+	0	Thupl.29378220s0012
29378220	JGI_gene	three_prime_UTR	3718301	3719235	.	+	.	Thupl.29378220s0012
29378221	JGI_gene	gene	25970	93353	.	-	.	Thupl.29378221s0001
29378221	JGI_gene	mRNA	25970	93353	.	-	.	Thupl.29378221s0001
29378221	JGI_gene	three_prime_UTR	25970	26518	.	-	.	Thupl.29378221s0001
29378221	JGI_gene	CDS	26519	26538	.	-	2	Thupl.29378221s0001
29378221	JGI_gene	CDS	26759	26921	.	-	0	Thupl.29378221s0001
29378221	JGI_gene	five_prime_UTR	26922	26923	.	-	.	Thupl.29378221s0001
29378221	JGI_gene	gene	43592	43915	.	+	.	Thupl.29378221s0002
29378221	JGI_gene	mRNA	43592	43915	.	+	.	Thupl.29378221s0002
29378221	JGI_gene	CDS	43592	43915	.	+	0	Thupl.29378221s0002
29378221	JGI_gene	gene	84421	85219	.	+	.	Thupl.29378221s0003
29378221	JGI_gene	mRNA	84421	85219	.	+	.	Thupl.29378221s0003
29378221	JGI_gene	five_prime_UTR	84421	84468	.	+	.	Thupl.29378221s0003
29378221	JGI_gene	CDS	84469	84529	.	+	0	Thupl.29378221s0003
29378221	JGI_gene	CDS	84699	84856	.	+	2	Thupl.29378221s0003
29378221	JGI_gene	three_prime_UTR	84857	85219	.	+	.	Thupl.29378221s0003
29378221	JGI_gene	five_prime_UTR	93306	93353	.	-	.	Thupl.29378221s0001
29378222	JGI_gene	gene	190348	216740	.	-	.	Thupl.29378222s0001
29378222	JGI_gene	mRNA	190348	216740	.	-	.	Thupl.29378222s0001
29378222	JGI_gene	three_prime_UTR	190348	190720	.	-	.	Thupl.29378222s0001
29378222	JGI_gene	CDS	190721	190919	.	-	1	Thupl.29378222s0001
29378222	JGI_gene	CDS	191144	191317	.	-	1	Thupl.29378222s0001
29378222	JGI_gene	CDS	191516	191607	.	-	0	Thupl.29378222s0001
29378222	JGI_gene	CDS	191810	191907	.	-	2	Thupl.29378222s0001
29378222	JGI_gene	CDS	212582	212761	.	-	2	Thupl.29378222s0001
29378222	JGI_gene	CDS	212845	212917	.	-	0	Thupl.29378222s0001
29378222	JGI_gene	CDS	213197	213374	.	-	1	Thupl.29378222s0001
29378222	JGI_gene	CDS	215657	215756	.	-	2	Thupl.29378222s0001
29378222	JGI_gene	CDS	216552	216579	.	-	0	Thupl.29378222s0001
29378222	JGI_gene	five_prime_UTR	216580	216740	.	-	.	Thupl.29378222s0001
29378222	JGI_gene	gene	335395	345100	.	-	.	Thupl.29378222s0002
29378222	JGI_gene	mRNA	335395	345100	.	-	.	Thupl.29378222s0002
29378222	JGI_gene	three_prime_UTR	335395	336069	.	-	.	Thupl.29378222s0002
29378222	JGI_gene	CDS	336070	336147	.	-	0	Thupl.29378222s0002
29378222	JGI_gene	CDS	336291	336375	.	-	1	Thupl.29378222s0002
29378222	JGI_gene	CDS	336490	336710	.	-	0	Thupl.29378222s0002
29378222	JGI_gene	CDS	336832	337217	.	-	2	Thupl.29378222s0002
29378222	JGI_gene	CDS	337340	337961	.	-	0	Thupl.29378222s0002
29378222	JGI_gene	CDS	338194	338253	.	-	0	Thupl.29378222s0002
29378222	JGI_gene	CDS	338338	338404	.	-	1	Thupl.29378222s0002
29378222	JGI_gene	CDS	338495	338591	.	-	2	Thupl.29378222s0002
29378222	JGI_gene	CDS	338682	338795	.	-	2	Thupl.29378222s0002
29378222	JGI_gene	CDS	339020	339074	.	-	0	Thupl.29378222s0002
29378222	JGI_gene	CDS	339216	339357	.	-	1	Thupl.29378222s0002
29378222	JGI_gene	CDS	339666	341035	.	-	0	Thupl.29378222s0002
29378222	JGI_gene	five_prime_UTR	341036	341143	.	-	.	Thupl.29378222s0002
29378222	JGI_gene	five_prime_UTR	344899	345100	.	-	.	Thupl.29378222s0002
29378222	JGI_gene	gene	557353	579925	.	-	.	Thupl.29378222s0003
29378222	JGI_gene	mRNA	557353	579925	.	-	.	Thupl.29378222s0003
29378222	JGI_gene	three_prime_UTR	557353	557817	.	-	.	Thupl.29378222s0003
29378222	JGI_gene	CDS	557818	558310	.	-	1	Thupl.29378222s0003
29378222	JGI_gene	CDS	558435	558517	.	-	0	Thupl.29378222s0003
29378222	JGI_gene	CDS	579410	579463	.	-	0	Thupl.29378222s0003
29378222	JGI_gene	five_prime_UTR	579464	579925	.	-	.	Thupl.29378222s0003
29378222	JGI_gene	gene	702656	709690	.	+	.	Thupl.29378222s0004
29378222	JGI_gene	mRNA	702656	709690	.	+	.	Thupl.29378222s0004
29378222	JGI_gene	five_prime_UTR	702656	702797	.	+	.	Thupl.29378222s0004
29378222	JGI_gene	five_prime_UTR	703700	703954	.	+	.	Thupl.29378222s0004
29378222	JGI_gene	CDS	703955	704042	.	+	0	Thupl.29378222s0004
29378222	JGI_gene	CDS	705059	705326	.	+	2	Thupl.29378222s0004
29378222	JGI_gene	CDS	706789	707003	.	+	1	Thupl.29378222s0004
29378222	JGI_gene	CDS	707129	707371	.	+	2	Thupl.29378222s0004
29378222	JGI_gene	CDS	707490	707969	.	+	2	Thupl.29378222s0004
29378222	JGI_gene	CDS	708142	708296	.	+	2	Thupl.29378222s0004
29378222	JGI_gene	CDS	708519	708601	.	+	0	Thupl.29378222s0004
29378222	JGI_gene	CDS	708726	709218	.	+	1	Thupl.29378222s0004
29378222	JGI_gene	three_prime_UTR	709219	709690	.	+	.	Thupl.29378222s0004
29378224	JGI_gene	gene	13979	17132	.	-	.	Thupl.29378224s0001
29378224	JGI_gene	mRNA	13979	17132	.	-	.	Thupl.29378224s0001
29378224	JGI_gene	three_prime_UTR	13979	14541	.	-	.	Thupl.29378224s0001
29378224	JGI_gene	CDS	14542	14963	.	-	2	Thupl.29378224s0001
29378224	JGI_gene	CDS	16285	16355	.	-	1	Thupl.29378224s0001
29378224	JGI_gene	CDS	16989	17071	.	-	0	Thupl.29378224s0001
29378224	JGI_gene	five_prime_UTR	17072	17132	.	-	.	Thupl.29378224s0001
29378224	JGI_gene	gene	30292	32500	.	-	.	Thupl.29378224s0002
29378224	JGI_gene	mRNA	30292	32500	.	-	.	Thupl.29378224s0002
29378224	JGI_gene	CDS	30292	30740	.	-	2	Thupl.29378224s0002
29378224	JGI_gene	CDS	32159	32207	.	-	0	Thupl.29378224s0002
29378224	JGI_gene	CDS	32357	32500	.	-	0	Thupl.29378224s0002
29378224	JGI_gene	gene	58434	61055	.	-	.	Thupl.29378224s0003
29378224	JGI_gene	mRNA	58434	61055	.	-	.	Thupl.29378224s0003
29378224	JGI_gene	three_prime_UTR	58434	58785	.	-	.	Thupl.29378224s0003
29378224	JGI_gene	CDS	58786	59228	.	-	2	Thupl.29378224s0003
29378224	JGI_gene	CDS	60454	60502	.	-	0	Thupl.29378224s0003
29378224	JGI_gene	CDS	60635	60778	.	-	0	Thupl.29378224s0003
29378224	JGI_gene	five_prime_UTR	60779	61055	.	-	.	Thupl.29378224s0003
29378224	JGI_gene	gene	296579	302624	.	+	.	Thupl.29378224s0004
29378224	JGI_gene	mRNA	296579	302624	.	+	.	Thupl.29378224s0004
29378224	JGI_gene	five_prime_UTR	296579	296836	.	+	.	Thupl.29378224s0004
29378224	JGI_gene	CDS	296837	300184	.	+	0	Thupl.29378224s0004
29378224	JGI_gene	three_prime_UTR	300185	302624	.	+	.	Thupl.29378224s0004
29378224	JGI_gene	gene	389219	389760	.	+	.	Thupl.29378224s0005
29378224	JGI_gene	mRNA	389219	389760	.	+	.	Thupl.29378224s0005
29378224	JGI_gene	five_prime_UTR	389219	389260	.	+	.	Thupl.29378224s0005
29378224	JGI_gene	CDS	389261	389299	.	+	0	Thupl.29378224s0005
29378224	JGI_gene	CDS	389419	389508	.	+	0	Thupl.29378224s0005
29378224	JGI_gene	three_prime_UTR	389509	389760	.	+	.	Thupl.29378224s0005
29378224	JGI_gene	gene	554703	729558	.	+	.	Thupl.29378224s0006
29378224	JGI_gene	mRNA	554703	729558	.	+	.	Thupl.29378224s0006
29378224	JGI_gene	five_prime_UTR	554703	555003	.	+	.	Thupl.29378224s0006
29378224	JGI_gene	CDS	555004	555036	.	+	0	Thupl.29378224s0006
29378224	JGI_gene	CDS	555142	555346	.	+	0	Thupl.29378224s0006
29378224	JGI_gene	CDS	579037	579149	.	+	2	Thupl.29378224s0006
29378224	JGI_gene	CDS	617589	617659	.	+	0	Thupl.29378224s0006
29378224	JGI_gene	CDS	617800	617891	.	+	1	Thupl.29378224s0006
29378224	JGI_gene	CDS	617989	618076	.	+	2	Thupl.29378224s0006
29378224	JGI_gene	CDS	618198	618309	.	+	1	Thupl.29378224s0006
29378224	JGI_gene	CDS	639935	640031	.	+	0	Thupl.29378224s0006
29378224	JGI_gene	CDS	640291	640372	.	+	2	Thupl.29378224s0006
29378224	JGI_gene	CDS	640650	640767	.	+	1	Thupl.29378224s0006
29378224	JGI_gene	gene	680887	698228	.	-	.	Thupl.29378224s0007
29378224	JGI_gene	mRNA	680887	698228	.	-	.	Thupl.29378224s0007
29378224	JGI_gene	CDS	680887	681071	.	-	2	Thupl.29378224s0007
29378224	JGI_gene	CDS	681108	681398	.	-	2	Thupl.29378224s0007
29378224	JGI_gene	CDS	681515	681544	.	-	2	Thupl.29378224s0007
29378224	JGI_gene	CDS	681677	681892	.	-	2	Thupl.29378224s0007
29378224	JGI_gene	CDS	681971	682028	.	-	0	Thupl.29378224s0007
29378224	JGI_gene	CDS	682424	682448	.	-	1	Thupl.29378224s0007
29378224	JGI_gene	CDS	696998	697534	.	-	1	Thupl.29378224s0007
29378224	JGI_gene	CDS	697567	697683	.	-	1	Thupl.29378224s0007
29378224	JGI_gene	CDS	697720	698228	.	-	0	Thupl.29378224s0007
29378224	JGI_gene	CDS	708640	708747	.	+	0	Thupl.29378224s0006
29378224	JGI_gene	CDS	708956	709058	.	+	0	Thupl.29378224s0006
29378224	JGI_gene	CDS	728821	728927	.	+	2	Thupl.29378224s0006
29378224	JGI_gene	CDS	729015	729083	.	+	0	Thupl.29378224s0006
29378224	JGI_gene	three_prime_UTR	729084	729558	.	+	.	Thupl.29378224s0006
29378224	JGI_gene	gene	859642	859965	.	-	.	Thupl.29378224s0008
29378224	JGI_gene	mRNA	859642	859965	.	-	.	Thupl.29378224s0008
29378224	JGI_gene	CDS	859642	859965	.	-	0	Thupl.29378224s0008
29378224	JGI_gene	gene	957045	958453	.	-	.	Thupl.29378224s0009
29378224	JGI_gene	mRNA	957045	958453	.	-	.	Thupl.29378224s0009
29378224	JGI_gene	three_prime_UTR	957045	957298	.	-	.	Thupl.29378224s0009
29378224	JGI_gene	CDS	957299	957565	.	-	0	Thupl.29378224s0009
29378224	JGI_gene	five_prime_UTR	957566	957570	.	-	.	Thupl.29378224s0009
29378224	JGI_gene	five_prime_UTR	957922	958453	.	-	.	Thupl.29378224s0009
29378224	JGI_gene	gene	1049516	1052490	.	-	.	Thupl.29378224s0010
29378224	JGI_gene	mRNA	1049516	1052490	.	-	.	Thupl.29378224s0010
29378224	JGI_gene	CDS	1049516	1049662	.	-	0	Thupl.29378224s0010
29378224	JGI_gene	CDS	1049818	1049921	.	-	2	Thupl.29378224s0010
29378224	JGI_gene	CDS	1050143	1050374	.	-	0	Thupl.29378224s0010
29378224	JGI_gene	CDS	1050441	1050866	.	-	0	Thupl.29378224s0010
29378224	JGI_gene	CDS	1050897	1051102	.	-	2	Thupl.29378224s0010
29378224	JGI_gene	CDS	1052430	1052490	.	-	0	Thupl.29378224s0010
29378224	JGI_gene	gene	1203675	1208981	.	-	.	Thupl.29378224s0011
29378224	JGI_gene	mRNA	1203675	1208981	.	-	.	Thupl.29378224s0011
29378224	JGI_gene	three_prime_UTR	1203675	1203779	.	-	.	Thupl.29378224s0011
29378224	JGI_gene	CDS	1203780	1204693	.	-	2	Thupl.29378224s0011
29378224	JGI_gene	CDS	1207893	1208321	.	-	2	Thupl.29378224s0011
29378224	JGI_gene	CDS	1208405	1208459	.	-	0	Thupl.29378224s0011
29378224	JGI_gene	five_prime_UTR	1208460	1208981	.	-	.	Thupl.29378224s0011
29378224	JGI_gene	gene	2518319	2520852	.	+	.	Thupl.29378224s0012
29378224	JGI_gene	mRNA	2518319	2520852	.	+	.	Thupl.29378224s0012
29378224	JGI_gene	five_prime_UTR	2518319	2518406	.	+	.	Thupl.29378224s0012
29378224	JGI_gene	CDS	2518407	2520440	.	+	0	Thupl.29378224s0012
29378224	JGI_gene	three_prime_UTR	2520441	2520852	.	+	.	Thupl.29378224s0012
29378224	JGI_gene	gene	2877865	2878308	.	+	.	Thupl.29378224s0013
29378224	JGI_gene	mRNA	2877865	2878308	.	+	.	Thupl.29378224s0013
29378224	JGI_gene	five_prime_UTR	2877865	2877924	.	+	.	Thupl.29378224s0013
29378224	JGI_gene	CDS	2877925	2878134	.	+	0	Thupl.29378224s0013
29378224	JGI_gene	three_prime_UTR	2878135	2878308	.	+	.	Thupl.29378224s0013
29378224	JGI_gene	gene	2930173	2930607	.	+	.	Thupl.29378224s0014
29378224	JGI_gene	mRNA	2930173	2930607	.	+	.	Thupl.29378224s0014
29378224	JGI_gene	CDS	2930173	2930370	.	+	0	Thupl.29378224s0014
29378224	JGI_gene	CDS	2930539	2930607	.	+	0	Thupl.29378224s0014
29378224	JGI_gene	gene	3083595	3086961	.	+	.	Thupl.29378224s0015
29378224	JGI_gene	mRNA	3083595	3086961	.	+	.	Thupl.29378224s0015
29378224	JGI_gene	five_prime_UTR	3083595	3083881	.	+	.	Thupl.29378224s0015
29378224	JGI_gene	CDS	3083882	3086006	.	+	0	Thupl.29378224s0015
29378224	JGI_gene	CDS	3086096	3086556	.	+	2	Thupl.29378224s0015
29378224	JGI_gene	three_prime_UTR	3086557	3086961	.	+	.	Thupl.29378224s0015
29378224	JGI_gene	gene	3458731	3460940	.	-	.	Thupl.29378224s0016
29378224	JGI_gene	mRNA	3458731	3460940	.	-	.	Thupl.29378224s0016
29378224	JGI_gene	CDS	3458731	3458852	.	-	2	Thupl.29378224s0016
29378224	JGI_gene	CDS	3458929	3458978	.	-	1	Thupl.29378224s0016
29378224	JGI_gene	CDS	3459064	3459143	.	-	0	Thupl.29378224s0016
29378224	JGI_gene	CDS	3459283	3459447	.	-	0	Thupl.29378224s0016
29378224	JGI_gene	CDS	3459566	3459703	.	-	0	Thupl.29378224s0016
29378224	JGI_gene	CDS	3459805	3459883	.	-	1	Thupl.29378224s0016
29378224	JGI_gene	CDS	3459967	3460285	.	-	2	Thupl.29378224s0016
29378224	JGI_gene	CDS	3460373	3460559	.	-	0	Thupl.29378224s0016
29378224	JGI_gene	CDS	3460695	3460940	.	-	0	Thupl.29378224s0016
29378224	JGI_gene	gene	3487594	3490040	.	-	.	Thupl.29378224s0017
29378224	JGI_gene	mRNA	3487594	3490040	.	-	.	Thupl.29378224s0017
29378224	JGI_gene	CDS	3487594	3487715	.	-	2	Thupl.29378224s0017
29378224	JGI_gene	CDS	3487791	3487840	.	-	1	Thupl.29378224s0017
29378224	JGI_gene	CDS	3487941	3488020	.	-	0	Thupl.29378224s0017
29378224	JGI_gene	CDS	3488168	3488326	.	-	0	Thupl.29378224s0017
29378224	JGI_gene	CDS	3488405	3488554	.	-	0	Thupl.29378224s0017
29378224	JGI_gene	CDS	3489195	3489355	.	-	2	Thupl.29378224s0017
29378224	JGI_gene	CDS	3489434	3489620	.	-	0	Thupl.29378224s0017
29378224	JGI_gene	CDS	3489762	3490040	.	-	0	Thupl.29378224s0017
29378224	JGI_gene	gene	3673009	3677230	.	+	.	Thupl.29378224s0018
29378224	JGI_gene	mRNA	3673009	3677230	.	+	.	Thupl.29378224s0018
29378224	JGI_gene	five_prime_UTR	3673009	3673436	.	+	.	Thupl.29378224s0018
29378224	JGI_gene	CDS	3673437	3676010	.	+	0	Thupl.29378224s0018
29378224	JGI_gene	three_prime_UTR	3676011	3677230	.	+	.	Thupl.29378224s0018
29378224	JGI_gene	gene	3804034	3806949	.	+	.	Thupl.29378224s0019
29378224	JGI_gene	mRNA	3804034	3806949	.	+	.	Thupl.29378224s0019
29378224	JGI_gene	five_prime_UTR	3804034	3804119	.	+	.	Thupl.29378224s0019
29378224	JGI_gene	CDS	3804120	3804356	.	+	0	Thupl.29378224s0019
29378224	JGI_gene	CDS	3805888	3806538	.	+	0	Thupl.29378224s0019
29378224	JGI_gene	three_prime_UTR	3806539	3806949	.	+	.	Thupl.29378224s0019
29378224	JGI_gene	gene	3919044	3920449	.	+	.	Thupl.29378224s0020
29378224	JGI_gene	mRNA	3919044	3920449	.	+	.	Thupl.29378224s0020
29378224	JGI_gene	five_prime_UTR	3919044	3919678	.	+	.	Thupl.29378224s0020
29378224	JGI_gene	CDS	3919679	3920149	.	+	0	Thupl.29378224s0020
29378224	JGI_gene	three_prime_UTR	3920150	3920449	.	+	.	Thupl.29378224s0020
29378224	JGI_gene	gene	4172599	4205057	.	+	.	Thupl.29378224s0021
29378224	JGI_gene	mRNA	4172599	4205057	.	+	.	Thupl.29378224s0021
29378224	JGI_gene	five_prime_UTR	4172599	4172949	.	+	.	Thupl.29378224s0021
29378224	JGI_gene	CDS	4172950	4173027	.	+	0	Thupl.29378224s0021
29378224	JGI_gene	CDS	4177864	4178064	.	+	0	Thupl.29378224s0021
29378224	JGI_gene	CDS	4178319	4178441	.	+	0	Thupl.29378224s0021
29378224	JGI_gene	CDS	4178811	4178848	.	+	0	Thupl.29378224s0021
29378224	JGI_gene	CDS	4179011	4179122	.	+	1	Thupl.29378224s0021
29378224	JGI_gene	CDS	4181636	4187410	.	+	0	Thupl.29378224s0021
29378224	JGI_gene	CDS	4187702	4187860	.	+	0	Thupl.29378224s0021
29378224	JGI_gene	CDS	4188677	4188787	.	+	0	Thupl.29378224s0021
29378224	JGI_gene	CDS	4188915	4188935	.	+	0	Thupl.29378224s0021
29378224	JGI_gene	three_prime_UTR	4188936	4189070	.	+	.	Thupl.29378224s0021
29378224	JGI_gene	three_prime_UTR	4204103	4205057	.	+	.	Thupl.29378224s0021
29378224	JGI_gene	gene	4277152	4279860	.	+	.	Thupl.29378224s0022
29378224	JGI_gene	mRNA	4277152	4279860	.	+	.	Thupl.29378224s0022
29378224	JGI_gene	five_prime_UTR	4277152	4277212	.	+	.	Thupl.29378224s0022
29378224	JGI_gene	CDS	4277213	4279051	.	+	0	Thupl.29378224s0022
29378224	JGI_gene	three_prime_UTR	4279052	4279860	.	+	.	Thupl.29378224s0022
29378224	JGI_gene	gene	4646046	4683754	.	-	.	Thupl.29378224s0023
29378224	JGI_gene	mRNA	4646046	4683754	.	-	.	Thupl.29378224s0023
29378224	JGI_gene	three_prime_UTR	4646046	4646676	.	-	.	Thupl.29378224s0023
29378224	JGI_gene	CDS	4646677	4646773	.	-	1	Thupl.29378224s0023
29378224	JGI_gene	CDS	4661390	4661393	.	-	2	Thupl.29378224s0023
29378224	JGI_gene	CDS	4678949	4679119	.	-	2	Thupl.29378224s0023
29378224	JGI_gene	CDS	4683166	4683295	.	-	0	Thupl.29378224s0023
29378224	JGI_gene	five_prime_UTR	4683296	4683754	.	-	.	Thupl.29378224s0023
29378224	JGI_gene	gene	5088680	5095742	.	-	.	Thupl.29378224s0024
29378224	JGI_gene	mRNA	5088680	5095742	.	-	.	Thupl.29378224s0024
29378224	JGI_gene	three_prime_UTR	5088680	5089206	.	-	.	Thupl.29378224s0024
29378224	JGI_gene	CDS	5089207	5089470	.	-	0	Thupl.29378224s0024
29378224	JGI_gene	CDS	5089601	5089822	.	-	0	Thupl.29378224s0024
29378224	JGI_gene	CDS	5090830	5093023	.	-	1	Thupl.29378224s0024
29378224	JGI_gene	CDS	5094149	5094552	.	-	0	Thupl.29378224s0024
29378224	JGI_gene	five_prime_UTR	5094553	5094573	.	-	.	Thupl.29378224s0024
29378224	JGI_gene	five_prime_UTR	5095007	5095144	.	-	.	Thupl.29378224s0024
29378224	JGI_gene	five_prime_UTR	5095502	5095742	.	-	.	Thupl.29378224s0024
29378224	JGI_gene	gene	5351308	5351895	.	+	.	Thupl.29378224s0025
29378224	JGI_gene	mRNA	5351308	5351895	.	+	.	Thupl.29378224s0025
29378224	JGI_gene	CDS	5351308	5351895	.	+	0	Thupl.29378224s0025
29378224	JGI_gene	gene	5373698	5374135	.	-	.	Thupl.29378224s0026
29378224	JGI_gene	mRNA	5373698	5374135	.	-	.	Thupl.29378224s0026
29378224	JGI_gene	three_prime_UTR	5373698	5373809	.	-	.	Thupl.29378224s0026
29378224	JGI_gene	CDS	5373810	5373953	.	-	0	Thupl.29378224s0026
29378224	JGI_gene	CDS	5374067	5374120	.	-	0	Thupl.29378224s0026
29378224	JGI_gene	five_prime_UTR	5374121	5374135	.	-	.	Thupl.29378224s0026
29378224	JGI_gene	gene	5774783	5775731	.	-	.	Thupl.29378224s0027
29378224	JGI_gene	mRNA	5774783	5775731	.	-	.	Thupl.29378224s0027
29378224	JGI_gene	CDS	5774783	5774891	.	-	1	Thupl.29378224s0027
29378224	JGI_gene	CDS	5775048	5775307	.	-	0	Thupl.29378224s0027
29378224	JGI_gene	CDS	5775645	5775731	.	-	0	Thupl.29378224s0027
29378225	JGI_gene	gene	501735	502928	.	+	.	Thupl.29378225s0001
29378225	JGI_gene	mRNA	501735	502928	.	+	.	Thupl.29378225s0001
29378225	JGI_gene	five_prime_UTR	501735	502201	.	+	.	Thupl.29378225s0001
29378225	JGI_gene	CDS	502202	502507	.	+	0	Thupl.29378225s0001
29378225	JGI_gene	three_prime_UTR	502508	502928	.	+	.	Thupl.29378225s0001
29378225	JGI_gene	gene	542027	545592	.	+	.	Thupl.29378225s0002
29378225	JGI_gene	mRNA	542027	545592	.	+	.	Thupl.29378225s0002
29378225	JGI_gene	five_prime_UTR	542027	542124	.	+	.	Thupl.29378225s0002
29378225	JGI_gene	CDS	542125	542422	.	+	0	Thupl.29378225s0002
29378225	JGI_gene	CDS	542507	542625	.	+	2	Thupl.29378225s0002
29378225	JGI_gene	CDS	542695	542819	.	+	0	Thupl.29378225s0002
29378225	JGI_gene	CDS	543090	543196	.	+	1	Thupl.29378225s0002
29378225	JGI_gene	CDS	543315	543604	.	+	2	Thupl.29378225s0002
29378225	JGI_gene	CDS	543762	543890	.	+	0	Thupl.29378225s0002
29378225	JGI_gene	CDS	543980	544297	.	+	0	Thupl.29378225s0002
29378225	JGI_gene	CDS	544382	545101	.	+	0	Thupl.29378225s0002
29378225	JGI_gene	three_prime_UTR	545102	545592	.	+	.	Thupl.29378225s0002
29378225	JGI_gene	gene	623442	624057	.	+	.	Thupl.29378225s0003
29378225	JGI_gene	mRNA	623442	624057	.	+	.	Thupl.29378225s0003
29378225	JGI_gene	CDS	623442	623611	.	+	0	Thupl.29378225s0003
29378225	JGI_gene	CDS	623683	623740	.	+	1	Thupl.29378225s0003
29378225	JGI_gene	CDS	623790	623821	.	+	0	Thupl.29378225s0003
29378225	JGI_gene	CDS	623916	624057	.	+	1	Thupl.29378225s0003
29378225	JGI_gene	gene	755355	756006	.	+	.	Thupl.29378225s0004
29378225	JGI_gene	mRNA	755355	756006	.	+	.	Thupl.29378225s0004
29378225	JGI_gene	CDS	755355	755480	.	+	0	Thupl.29378225s0004
29378225	JGI_gene	CDS	755760	755857	.	+	0	Thupl.29378225s0004
29378225	JGI_gene	CDS	755976	756006	.	+	1	Thupl.29378225s0004
29378226	JGI_gene	gene	252972	254737	.	+	.	Thupl.29378226s0001
29378226	JGI_gene	mRNA	252972	254737	.	+	.	Thupl.29378226s0001
29378226	JGI_gene	CDS	252972	253475	.	+	0	Thupl.29378226s0001
29378226	JGI_gene	CDS	254194	254343	.	+	0	Thupl.29378226s0001
29378226	JGI_gene	CDS	254432	254737	.	+	0	Thupl.29378226s0001
29378226	JGI_gene	gene	266072	266464	.	+	.	Thupl.29378226s0002
29378226	JGI_gene	mRNA	266072	266464	.	+	.	Thupl.29378226s0002
29378226	JGI_gene	CDS	266072	266464	.	+	0	Thupl.29378226s0002
29378226	JGI_gene	gene	688070	692124	.	+	.	Thupl.29378226s0003
29378226	JGI_gene	mRNA	688070	692124	.	+	.	Thupl.29378226s0003
29378226	JGI_gene	CDS	688070	688603	.	+	0	Thupl.29378226s0003
29378226	JGI_gene	CDS	691580	691729	.	+	0	Thupl.29378226s0003
29378226	JGI_gene	CDS	691819	692124	.	+	0	Thupl.29378226s0003
29378226	JGI_gene	gene	722285	722698	.	+	.	Thupl.29378226s0004
29378226	JGI_gene	mRNA	722285	722698	.	+	.	Thupl.29378226s0004
29378226	JGI_gene	CDS	722285	722698	.	+	0	Thupl.29378226s0004
29378226	JGI_gene	gene	725007	728328	.	+	.	Thupl.29378226s0005
29378226	JGI_gene	mRNA	725007	728328	.	+	.	Thupl.29378226s0005
29378226	JGI_gene	five_prime_UTR	725007	725349	.	+	.	Thupl.29378226s0005
29378226	JGI_gene	CDS	725350	725529	.	+	0	Thupl.29378226s0005
29378226	JGI_gene	CDS	727925	728230	.	+	0	Thupl.29378226s0005
29378226	JGI_gene	three_prime_UTR	728231	728328	.	+	.	Thupl.29378226s0005
29378226	JGI_gene	gene	799955	802076	.	-	.	Thupl.29378226s0006
29378226	JGI_gene	mRNA	799955	802076	.	-	.	Thupl.29378226s0006
29378226	JGI_gene	three_prime_UTR	799955	800027	.	-	.	Thupl.29378226s0006
29378226	JGI_gene	CDS	800028	800203	.	-	2	Thupl.29378226s0006
29378226	JGI_gene	CDS	800282	800407	.	-	2	Thupl.29378226s0006
29378226	JGI_gene	CDS	801832	801877	.	-	0	Thupl.29378226s0006
29378226	JGI_gene	CDS	801958	802032	.	-	0	Thupl.29378226s0006
29378226	JGI_gene	five_prime_UTR	802033	802076	.	-	.	Thupl.29378226s0006
29378226	JGI_gene	gene	956537	979810	.	-	.	Thupl.29378226s0007
29378226	JGI_gene	mRNA	956537	979810	.	-	.	Thupl.29378226s0007
29378226	JGI_gene	three_prime_UTR	956537	957546	.	-	.	Thupl.29378226s0007
29378226	JGI_gene	CDS	957547	959009	.	-	2	Thupl.29378226s0007
29378226	JGI_gene	CDS	959181	959484	.	-	0	Thupl.29378226s0007
29378226	JGI_gene	CDS	976402	977060	.	-	2	Thupl.29378226s0007
29378226	JGI_gene	CDS	978414	978933	.	-	0	Thupl.29378226s0007
29378226	JGI_gene	five_prime_UTR	978934	979810	.	-	.	Thupl.29378226s0007
29378226	JGI_gene	gene	1358873	1405652	.	+	.	Thupl.29378226s0008
29378226	JGI_gene	mRNA	1358873	1405652	.	+	.	Thupl.29378226s0008
29378226	JGI_gene	five_prime_UTR	1358873	1359026	.	+	.	Thupl.29378226s0008
29378226	JGI_gene	CDS	1359027	1359891	.	+	0	Thupl.29378226s0008
29378226	JGI_gene	CDS	1391882	1392009	.	+	2	Thupl.29378226s0008
29378226	JGI_gene	CDS	1402957	1403182	.	+	0	Thupl.29378226s0008
29378226	JGI_gene	CDS	1403449	1403576	.	+	2	Thupl.29378226s0008
29378226	JGI_gene	CDS	1403734	1405176	.	+	0	Thupl.29378226s0008
29378226	JGI_gene	three_prime_UTR	1405177	1405652	.	+	.	Thupl.29378226s0008
29378226	JGI_gene	gene	1479144	1565200	.	+	.	Thupl.29378226s0009
29378226	JGI_gene	mRNA	1479144	1565200	.	+	.	Thupl.29378226s0009
29378226	JGI_gene	five_prime_UTR	1479144	1479598	.	+	.	Thupl.29378226s0009
29378226	JGI_gene	five_prime_UTR	1492240	1492346	.	+	.	Thupl.29378226s0009
29378226	JGI_gene	five_prime_UTR	1492497	1492499	.	+	.	Thupl.29378226s0009
29378226	JGI_gene	CDS	1492500	1492644	.	+	0	Thupl.29378226s0009
29378226	JGI_gene	CDS	1525459	1525685	.	+	2	Thupl.29378226s0009
29378226	JGI_gene	CDS	1555276	1555566	.	+	0	Thupl.29378226s0009
29378226	JGI_gene	CDS	1564090	1564295	.	+	0	Thupl.29378226s0009
29378226	JGI_gene	CDS	1564392	1564623	.	+	1	Thupl.29378226s0009
29378226	JGI_gene	three_prime_UTR	1564624	1565200	.	+	.	Thupl.29378226s0009
29378226	JGI_gene	gene	2541601	2544295	.	+	.	Thupl.29378226s0010
29378226	JGI_gene	mRNA	2541601	2544295	.	+	.	Thupl.29378226s0010
29378226	JGI_gene	five_prime_UTR	2541601	2541747	.	+	.	Thupl.29378226s0010
29378226	JGI_gene	CDS	2541748	2542515	.	+	0	Thupl.29378226s0010
29378226	JGI_gene	three_prime_UTR	2542516	2544295	.	+	.	Thupl.29378226s0010
29378226	JGI_gene	gene	3154135	3155825	.	+	.	Thupl.29378226s0011
29378226	JGI_gene	mRNA	3154135	3155825	.	+	.	Thupl.29378226s0011
29378226	JGI_gene	five_prime_UTR	3154135	3154189	.	+	.	Thupl.29378226s0011
29378226	JGI_gene	CDS	3154190	3155533	.	+	0	Thupl.29378226s0011
29378226	JGI_gene	three_prime_UTR	3155534	3155825	.	+	.	Thupl.29378226s0011
29378226	JGI_gene	gene	3156859	3162367	.	+	.	Thupl.29378226s0012
29378226	JGI_gene	mRNA	3156859	3162367	.	+	.	Thupl.29378226s0012
29378226	JGI_gene	five_prime_UTR	3156859	3156914	.	+	.	Thupl.29378226s0012
29378226	JGI_gene	five_prime_UTR	3157080	3157173	.	+	.	Thupl.29378226s0012
29378226	JGI_gene	CDS	3157174	3157376	.	+	0	Thupl.29378226s0012
29378226	JGI_gene	CDS	3158070	3158118	.	+	1	Thupl.29378226s0012
29378226	JGI_gene	three_prime_UTR	3158119	3158337	.	+	.	Thupl.29378226s0012
29378226	JGI_gene	three_prime_UTR	3162201	3162367	.	+	.	Thupl.29378226s0012
29378226	JGI_gene	gene	3189804	3196338	.	+	.	Thupl.29378226s0013
29378226	JGI_gene	mRNA	3189804	3196338	.	+	.	Thupl.29378226s0013
29378226	JGI_gene	CDS	3189804	3190253	.	+	0	Thupl.29378226s0013
29378226	JGI_gene	CDS	3190345	3190486	.	+	0	Thupl.29378226s0013
29378226	JGI_gene	CDS	3196256	3196338	.	+	2	Thupl.29378226s0013
29378226	JGI_gene	gene	3199130	3217223	.	-	.	Thupl.29378226s0014
29378226	JGI_gene	mRNA	3199130	3217223	.	-	.	Thupl.29378226s0014
29378226	JGI_gene	three_prime_UTR	3199130	3199431	.	-	.	Thupl.29378226s0014
29378226	JGI_gene	CDS	3199432	3199524	.	-	0	Thupl.29378226s0014
29378226	JGI_gene	CDS	3199709	3199773	.	-	2	Thupl.29378226s0014
29378226	JGI_gene	CDS	3214457	3214508	.	-	0	Thupl.29378226s0014
29378226	JGI_gene	CDS	3214846	3214983	.	-	0	Thupl.29378226s0014
29378226	JGI_gene	CDS	3215074	3215337	.	-	0	Thupl.29378226s0014
29378226	JGI_gene	CDS	3216568	3216625	.	-	1	Thupl.29378226s0014
29378226	JGI_gene	CDS	3216839	3216948	.	-	0	Thupl.29378226s0014
29378226	JGI_gene	CDS	3217078	3217119	.	-	0	Thupl.29378226s0014
29378226	JGI_gene	five_prime_UTR	3217120	3217223	.	-	.	Thupl.29378226s0014
29378226	JGI_gene	gene	3542047	3545030	.	+	.	Thupl.29378226s0015
29378226	JGI_gene	mRNA	3542047	3545030	.	+	.	Thupl.29378226s0015
29378226	JGI_gene	five_prime_UTR	3542047	3542480	.	+	.	Thupl.29378226s0015
29378226	JGI_gene	CDS	3542481	3543786	.	+	0	Thupl.29378226s0015
29378226	JGI_gene	CDS	3543940	3544859	.	+	2	Thupl.29378226s0015
29378226	JGI_gene	three_prime_UTR	3544860	3545030	.	+	.	Thupl.29378226s0015
29378226	JGI_gene	gene	3703540	3706462	.	-	.	Thupl.29378226s0016
29378226	JGI_gene	mRNA	3703540	3706462	.	-	.	Thupl.29378226s0016
29378226	JGI_gene	three_prime_UTR	3703540	3703692	.	-	.	Thupl.29378226s0016
29378226	JGI_gene	CDS	3703693	3703866	.	-	0	Thupl.29378226s0016
29378226	JGI_gene	CDS	3705540	3705592	.	-	2	Thupl.29378226s0016
29378226	JGI_gene	CDS	3705827	3706052	.	-	0	Thupl.29378226s0016
29378226	JGI_gene	CDS	3706244	3706330	.	-	0	Thupl.29378226s0016
29378226	JGI_gene	five_prime_UTR	3706331	3706462	.	-	.	Thupl.29378226s0016
29378226	JGI_gene	gene	3935773	3939753	.	-	.	Thupl.29378226s0017
29378226	JGI_gene	mRNA	3935773	3939753	.	-	.	Thupl.29378226s0017
29378226	JGI_gene	three_prime_UTR	3935773	3936252	.	-	.	Thupl.29378226s0017
29378226	JGI_gene	CDS	3936253	3936316	.	-	1	Thupl.29378226s0017
29378226	JGI_gene	CDS	3936453	3936604	.	-	0	Thupl.29378226s0017
29378226	JGI_gene	CDS	3936737	3936817	.	-	0	Thupl.29378226s0017
29378226	JGI_gene	CDS	3937378	3937524	.	-	0	Thupl.29378226s0017
29378226	JGI_gene	CDS	3937824	3937923	.	-	1	Thupl.29378226s0017
29378226	JGI_gene	CDS	3939305	3939331	.	-	1	Thupl.29378226s0017
29378226	JGI_gene	CDS	3939430	3939482	.	-	0	Thupl.29378226s0017
29378226	JGI_gene	five_prime_UTR	3939483	3939753	.	-	.	Thupl.29378226s0017
29378226	JGI_gene	gene	4399364	4400532	.	-	.	Thupl.29378226s0018
29378226	JGI_gene	mRNA	4399364	4400532	.	-	.	Thupl.29378226s0018
29378226	JGI_gene	three_prime_UTR	4399364	4399862	.	-	.	Thupl.29378226s0018
29378226	JGI_gene	CDS	4399863	4400492	.	-	0	Thupl.29378226s0018
29378226	JGI_gene	five_prime_UTR	4400493	4400532	.	-	.	Thupl.29378226s0018
29378226	JGI_gene	gene	4494391	4502142	.	-	.	Thupl.29378226s0019
29378226	JGI_gene	mRNA	4494391	4502142	.	-	.	Thupl.29378226s0019
29378226	JGI_gene	three_prime_UTR	4494391	4495171	.	-	.	Thupl.29378226s0019
29378226	JGI_gene	three_prime_UTR	4495279	4495409	.	-	.	Thupl.29378226s0019
29378226	JGI_gene	three_prime_UTR	4495555	4495704	.	-	.	Thupl.29378226s0019
29378226	JGI_gene	three_prime_UTR	4495877	4496023	.	-	.	Thupl.29378226s0019
29378226	JGI_gene	three_prime_UTR	4497383	4498566	.	-	.	Thupl.29378226s0019
29378226	JGI_gene	CDS	4498567	4498947	.	-	0	Thupl.29378226s0019
29378226	JGI_gene	CDS	4499064	4499159	.	-	0	Thupl.29378226s0019
29378226	JGI_gene	CDS	4499626	4499838	.	-	0	Thupl.29378226s0019
29378226	JGI_gene	CDS	4500377	4501546	.	-	0	Thupl.29378226s0019
29378226	JGI_gene	five_prime_UTR	4501547	4501584	.	-	.	Thupl.29378226s0019
29378226	JGI_gene	five_prime_UTR	4501914	4502142	.	-	.	Thupl.29378226s0019
29378226	JGI_gene	gene	4652519	4728138	.	+	.	Thupl.29378226s0020
29378226	JGI_gene	mRNA	4652519	4728138	.	+	.	Thupl.29378226s0020
29378226	JGI_gene	five_prime_UTR	4652519	4652524	.	+	.	Thupl.29378226s0020
29378226	JGI_gene	CDS	4652525	4652600	.	+	0	Thupl.29378226s0020
29378226	JGI_gene	CDS	4683628	4683671	.	+	2	Thupl.29378226s0020
29378226	JGI_gene	gene	4708366	4708677	.	-	.	Thupl.29378226s0021
29378226	JGI_gene	mRNA	4708366	4708677	.	-	.	Thupl.29378226s0021
29378226	JGI_gene	CDS	4708366	4708677	.	-	0	Thupl.29378226s0021
29378226	JGI_gene	CDS	4727061	4727111	.	+	0	Thupl.29378226s0020
29378226	JGI_gene	CDS	4727231	4727343	.	+	0	Thupl.29378226s0020
29378226	JGI_gene	CDS	4727706	4727814	.	+	1	Thupl.29378226s0020
29378226	JGI_gene	three_prime_UTR	4727815	4728138	.	+	.	Thupl.29378226s0020
29378226	JGI_gene	gene	4731642	4732629	.	+	.	Thupl.29378226s0022
29378226	JGI_gene	mRNA	4731642	4732629	.	+	.	Thupl.29378226s0022
29378226	JGI_gene	five_prime_UTR	4731642	4731776	.	+	.	Thupl.29378226s0022
29378226	JGI_gene	CDS	4731777	4732124	.	+	0	Thupl.29378226s0022
29378226	JGI_gene	three_prime_UTR	4732125	4732629	.	+	.	Thupl.29378226s0022
29378226	JGI_gene	gene	4911508	4918826	.	-	.	Thupl.29378226s0023
29378226	JGI_gene	mRNA	4911508	4918826	.	-	.	Thupl.29378226s0023
29378226	JGI_gene	three_prime_UTR	4911508	4912323	.	-	.	Thupl.29378226s0023
29378226	JGI_gene	CDS	4912324	4912456	.	-	1	Thupl.29378226s0023
29378226	JGI_gene	CDS	4912659	4912798	.	-	0	Thupl.29378226s0023
29378226	JGI_gene	CDS	4913118	4913365	.	-	2	Thupl.29378226s0023
29378226	JGI_gene	CDS	4914067	4914288	.	-	2	Thupl.29378226s0023
29378226	JGI_gene	CDS	4915940	4916384	.	-	0	Thupl.29378226s0023
29378226	JGI_gene	CDS	4918143	4918685	.	-	0	Thupl.29378226s0023
29378226	JGI_gene	five_prime_UTR	4918686	4918826	.	-	.	Thupl.29378226s0023
29378226	JGI_gene	gene	4960296	5015068	.	-	.	Thupl.29378226s0024
29378226	JGI_gene	mRNA	4960296	5015068	.	-	.	Thupl.29378226s0024
29378226	JGI_gene	three_prime_UTR	4960296	4960423	.	-	.	Thupl.29378226s0024
29378226	JGI_gene	CDS	4960424	4960591	.	-	0	Thupl.29378226s0024
29378226	JGI_gene	CDS	4960958	4961023	.	-	0	Thupl.29378226s0024
29378226	JGI_gene	CDS	4961149	4961289	.	-	0	Thupl.29378226s0024
29378226	JGI_gene	CDS	4987413	4987517	.	-	0	Thupl.29378226s0024
29378226	JGI_gene	CDS	4988606	4988722	.	-	0	Thupl.29378226s0024
29378226	JGI_gene	CDS	4988857	4988979	.	-	0	Thupl.29378226s0024
29378226	JGI_gene	CDS	5008542	5008722	.	-	1	Thupl.29378226s0024
29378226	JGI_gene	CDS	5008876	5009291	.	-	0	Thupl.29378226s0024
29378226	JGI_gene	CDS	5009399	5009575	.	-	0	Thupl.29378226s0024
29378226	JGI_gene	CDS	5012823	5013023	.	-	0	Thupl.29378226s0024
29378226	JGI_gene	CDS	5013371	5013597	.	-	2	Thupl.29378226s0024
29378226	JGI_gene	CDS	5013976	5014245	.	-	2	Thupl.29378226s0024
29378226	JGI_gene	CDS	5014354	5014543	.	-	0	Thupl.29378226s0024
29378226	JGI_gene	five_prime_UTR	5014544	5015068	.	-	.	Thupl.29378226s0024
29378226	JGI_gene	gene	5016022	5017247	.	-	.	Thupl.29378226s0025
29378226	JGI_gene	mRNA	5016022	5017247	.	-	.	Thupl.29378226s0025
29378226	JGI_gene	three_prime_UTR	5016022	5016353	.	-	.	Thupl.29378226s0025
29378226	JGI_gene	CDS	5016354	5016452	.	-	0	Thupl.29378226s0025
29378226	JGI_gene	CDS	5016664	5016843	.	-	0	Thupl.29378226s0025
29378226	JGI_gene	CDS	5017245	5017247	.	-	0	Thupl.29378226s0025
29378226	JGI_gene	gene	5144603	5302219	.	-	.	Thupl.29378226s0026
29378226	JGI_gene	mRNA	5144603	5302219	.	-	.	Thupl.29378226s0026
29378226	JGI_gene	three_prime_UTR	5144603	5145247	.	-	.	Thupl.29378226s0026
29378226	JGI_gene	three_prime_UTR	5145369	5145426	.	-	.	Thupl.29378226s0026
29378226	JGI_gene	three_prime_UTR	5145660	5145725	.	-	.	Thupl.29378226s0026
29378226	JGI_gene	three_prime_UTR	5145853	5145926	.	-	.	Thupl.29378226s0026
29378226	JGI_gene	CDS	5145927	5147009	.	-	0	Thupl.29378226s0026
29378226	JGI_gene	CDS	5147111	5147345	.	-	1	Thupl.29378226s0026
29378226	JGI_gene	CDS	5154355	5155098	.	-	1	Thupl.29378226s0026
29378226	JGI_gene	CDS	5241443	5241639	.	-	0	Thupl.29378226s0026
29378226	JGI_gene	CDS	5241780	5241923	.	-	0	Thupl.29378226s0026
29378226	JGI_gene	CDS	5242147	5242782	.	-	0	Thupl.29378226s0026
29378226	JGI_gene	CDS	5243109	5244120	.	-	1	Thupl.29378226s0026
29378226	JGI_gene	CDS	5244249	5244412	.	-	0	Thupl.29378226s0026
29378226	JGI_gene	CDS	5244554	5244820	.	-	0	Thupl.29378226s0026
29378226	JGI_gene	CDS	5301796	5301900	.	-	0	Thupl.29378226s0026
29378226	JGI_gene	five_prime_UTR	5301901	5302219	.	-	.	Thupl.29378226s0026
29378226	JGI_gene	gene	5446335	5449297	.	+	.	Thupl.29378226s0027
29378226	JGI_gene	mRNA	5446335	5449297	.	+	.	Thupl.29378226s0027
29378226	JGI_gene	five_prime_UTR	5446335	5447246	.	+	.	Thupl.29378226s0027
29378226	JGI_gene	CDS	5447247	5449118	.	+	0	Thupl.29378226s0027
29378226	JGI_gene	three_prime_UTR	5449119	5449297	.	+	.	Thupl.29378226s0027
29378226	JGI_gene	gene	5457171	5458027	.	+	.	Thupl.29378226s0028
29378226	JGI_gene	mRNA	5457171	5458027	.	+	.	Thupl.29378226s0028
29378226	JGI_gene	CDS	5457171	5457868	.	+	0	Thupl.29378226s0028
29378226	JGI_gene	CDS	5457898	5458027	.	+	1	Thupl.29378226s0028
29378226	JGI_gene	gene	5591691	5592377	.	+	.	Thupl.29378226s0029
29378226	JGI_gene	mRNA	5591691	5592377	.	+	.	Thupl.29378226s0029
29378226	JGI_gene	CDS	5591691	5591781	.	+	0	Thupl.29378226s0029
29378226	JGI_gene	CDS	5592115	5592377	.	+	2	Thupl.29378226s0029
29378226	JGI_gene	gene	5722932	5723570	.	-	.	Thupl.29378226s0030
29378226	JGI_gene	mRNA	5722932	5723570	.	-	.	Thupl.29378226s0030
29378226	JGI_gene	CDS	5722932	5723570	.	-	0	Thupl.29378226s0030
29378226	JGI_gene	gene	5915434	5917219	.	+	.	Thupl.29378226s0031
29378226	JGI_gene	mRNA	5915434	5917219	.	+	.	Thupl.29378226s0031
29378226	JGI_gene	CDS	5915434	5915538	.	+	0	Thupl.29378226s0031
29378226	JGI_gene	CDS	5916557	5917219	.	+	0	Thupl.29378226s0031
29378226	JGI_gene	gene	5920702	5921139	.	-	.	Thupl.29378226s0032
29378226	JGI_gene	mRNA	5920702	5921139	.	-	.	Thupl.29378226s0032
29378226	JGI_gene	CDS	5920702	5921139	.	-	0	Thupl.29378226s0032
29378227	JGI_gene	gene	267918	268817	.	-	.	Thupl.29378227s0001
29378227	JGI_gene	mRNA	267918	268817	.	-	.	Thupl.29378227s0001
29378227	JGI_gene	CDS	267918	268505	.	-	0	Thupl.29378227s0001
29378227	JGI_gene	five_prime_UTR	268506	268817	.	-	.	Thupl.29378227s0001
29378227	JGI_gene	gene	301779	302959	.	-	.	Thupl.29378227s0002
29378227	JGI_gene	mRNA	301779	302959	.	-	.	Thupl.29378227s0002
29378227	JGI_gene	three_prime_UTR	301779	302133	.	-	.	Thupl.29378227s0002
29378227	JGI_gene	CDS	302134	302802	.	-	0	Thupl.29378227s0002
29378227	JGI_gene	five_prime_UTR	302803	302959	.	-	.	Thupl.29378227s0002
29378227	JGI_gene	gene	462335	463186	.	+	.	Thupl.29378227s0003
29378227	JGI_gene	mRNA	462335	463186	.	+	.	Thupl.29378227s0003
29378227	JGI_gene	five_prime_UTR	462335	462398	.	+	.	Thupl.29378227s0003
29378227	JGI_gene	CDS	462399	462480	.	+	0	Thupl.29378227s0003
29378227	JGI_gene	CDS	462559	462632	.	+	2	Thupl.29378227s0003
29378227	JGI_gene	CDS	462773	462925	.	+	0	Thupl.29378227s0003
29378227	JGI_gene	three_prime_UTR	462926	463186	.	+	.	Thupl.29378227s0003
29378227	JGI_gene	gene	678863	679543	.	-	.	Thupl.29378227s0004
29378227	JGI_gene	mRNA	678863	679543	.	-	.	Thupl.29378227s0004
29378227	JGI_gene	CDS	678863	679543	.	-	0	Thupl.29378227s0004
29378227	JGI_gene	gene	844624	845624	.	-	.	Thupl.29378227s0005
29378227	JGI_gene	mRNA	844624	845624	.	-	.	Thupl.29378227s0005
29378227	JGI_gene	three_prime_UTR	844624	844805	.	-	.	Thupl.29378227s0005
29378227	JGI_gene	CDS	844806	845396	.	-	0	Thupl.29378227s0005
29378227	JGI_gene	five_prime_UTR	845397	845624	.	-	.	Thupl.29378227s0005
29378227	JGI_gene	gene	884629	885695	.	-	.	Thupl.29378227s0006
29378227	JGI_gene	mRNA	884629	885695	.	-	.	Thupl.29378227s0006
29378227	JGI_gene	three_prime_UTR	884629	884719	.	-	.	Thupl.29378227s0006
29378227	JGI_gene	CDS	884720	885340	.	-	0	Thupl.29378227s0006
29378227	JGI_gene	five_prime_UTR	885341	885695	.	-	.	Thupl.29378227s0006
29378227	JGI_gene	gene	903885	904463	.	-	.	Thupl.29378227s0007
29378227	JGI_gene	mRNA	903885	904463	.	-	.	Thupl.29378227s0007
29378227	JGI_gene	CDS	903885	904463	.	-	0	Thupl.29378227s0007
29378227	JGI_gene	gene	1225247	1226371	.	+	.	Thupl.29378227s0008
29378227	JGI_gene	mRNA	1225247	1226371	.	+	.	Thupl.29378227s0008
29378227	JGI_gene	five_prime_UTR	1225247	1225484	.	+	.	Thupl.29378227s0008
29378227	JGI_gene	CDS	1225485	1226048	.	+	0	Thupl.29378227s0008
29378227	JGI_gene	three_prime_UTR	1226049	1226371	.	+	.	Thupl.29378227s0008
29378227	JGI_gene	gene	1544562	1544938	.	-	.	Thupl.29378227s0009
29378227	JGI_gene	mRNA	1544562	1544938	.	-	.	Thupl.29378227s0009
29378227	JGI_gene	CDS	1544562	1544754	.	-	1	Thupl.29378227s0009
29378227	JGI_gene	CDS	1544853	1544938	.	-	0	Thupl.29378227s0009
29378227	JGI_gene	gene	1878103	1879266	.	+	.	Thupl.29378227s0010
29378227	JGI_gene	mRNA	1878103	1879266	.	+	.	Thupl.29378227s0010
29378227	JGI_gene	five_prime_UTR	1878103	1878219	.	+	.	Thupl.29378227s0010
29378227	JGI_gene	CDS	1878220	1879020	.	+	0	Thupl.29378227s0010
29378227	JGI_gene	three_prime_UTR	1879021	1879266	.	+	.	Thupl.29378227s0010
29378227	JGI_gene	gene	2633242	2633907	.	+	.	Thupl.29378227s0011
29378227	JGI_gene	mRNA	2633242	2633907	.	+	.	Thupl.29378227s0011
29378227	JGI_gene	CDS	2633242	2633907	.	+	0	Thupl.29378227s0011
29378227	JGI_gene	gene	3214563	3215676	.	+	.	Thupl.29378227s0012
29378227	JGI_gene	mRNA	3214563	3215676	.	+	.	Thupl.29378227s0012
29378227	JGI_gene	five_prime_UTR	3214563	3214737	.	+	.	Thupl.29378227s0012
29378227	JGI_gene	CDS	3214738	3215259	.	+	0	Thupl.29378227s0012
29378227	JGI_gene	three_prime_UTR	3215260	3215676	.	+	.	Thupl.29378227s0012
29378227	JGI_gene	gene	3313053	3314139	.	+	.	Thupl.29378227s0013
29378227	JGI_gene	mRNA	3313053	3314139	.	+	.	Thupl.29378227s0013
29378227	JGI_gene	five_prime_UTR	3313053	3313076	.	+	.	Thupl.29378227s0013
29378227	JGI_gene	CDS	3313077	3313784	.	+	0	Thupl.29378227s0013
29378227	JGI_gene	three_prime_UTR	3313785	3314139	.	+	.	Thupl.29378227s0013
29378227	JGI_gene	gene	3357502	3358062	.	+	.	Thupl.29378227s0014
29378227	JGI_gene	mRNA	3357502	3358062	.	+	.	Thupl.29378227s0014
29378227	JGI_gene	CDS	3357502	3358062	.	+	0	Thupl.29378227s0014
29378227	JGI_gene	gene	3822796	3825156	.	+	.	Thupl.29378227s0015
29378227	JGI_gene	mRNA	3822796	3825156	.	+	.	Thupl.29378227s0015
29378227	JGI_gene	five_prime_UTR	3822796	3822804	.	+	.	Thupl.29378227s0015
29378227	JGI_gene	CDS	3822805	3824874	.	+	0	Thupl.29378227s0015
29378227	JGI_gene	three_prime_UTR	3824875	3825156	.	+	.	Thupl.29378227s0015
29378228	JGI_gene	gene	44660	46484	.	-	.	Thupl.29378228s0001
29378228	JGI_gene	mRNA	44660	46484	.	-	.	Thupl.29378228s0001
29378228	JGI_gene	three_prime_UTR	44660	44816	.	-	.	Thupl.29378228s0001
29378228	JGI_gene	CDS	44817	46397	.	-	0	Thupl.29378228s0001
29378228	JGI_gene	five_prime_UTR	46398	46484	.	-	.	Thupl.29378228s0001
29378229	JGI_gene	gene	139012	229023	.	+	.	Thupl.29378229s0001
29378229	JGI_gene	mRNA	139012	229023	.	+	.	Thupl.29378229s0001
29378229	JGI_gene	five_prime_UTR	139012	139230	.	+	.	Thupl.29378229s0001
29378229	JGI_gene	CDS	139231	139438	.	+	0	Thupl.29378229s0001
29378229	JGI_gene	CDS	140480	141579	.	+	2	Thupl.29378229s0001
29378229	JGI_gene	CDS	160975	161105	.	+	0	Thupl.29378229s0001
29378229	JGI_gene	CDS	161292	161346	.	+	1	Thupl.29378229s0001
29378229	JGI_gene	CDS	193477	193614	.	+	0	Thupl.29378229s0001
29378229	JGI_gene	CDS	194045	194152	.	+	0	Thupl.29378229s0001
29378229	JGI_gene	CDS	194358	194413	.	+	0	Thupl.29378229s0001
29378229	JGI_gene	CDS	194517	194607	.	+	1	Thupl.29378229s0001
29378229	JGI_gene	CDS	208572	208709	.	+	0	Thupl.29378229s0001
29378229	JGI_gene	CDS	208829	208924	.	+	0	Thupl.29378229s0001
29378229	JGI_gene	CDS	209211	209450	.	+	0	Thupl.29378229s0001
29378229	JGI_gene	CDS	209553	209624	.	+	0	Thupl.29378229s0001
29378229	JGI_gene	CDS	213830	213910	.	+	0	Thupl.29378229s0001
29378229	JGI_gene	CDS	214034	214152	.	+	0	Thupl.29378229s0001
29378229	JGI_gene	CDS	226187	226298	.	+	1	Thupl.29378229s0001
29378229	JGI_gene	CDS	226411	226479	.	+	0	Thupl.29378229s0001
29378229	JGI_gene	CDS	226609	226703	.	+	0	Thupl.29378229s0001
29378229	JGI_gene	CDS	227482	227625	.	+	1	Thupl.29378229s0001
29378229	JGI_gene	CDS	227775	227846	.	+	1	Thupl.29378229s0001
29378229	JGI_gene	CDS	228008	228149	.	+	1	Thupl.29378229s0001
29378229	JGI_gene	CDS	228386	228715	.	+	0	Thupl.29378229s0001
29378229	JGI_gene	three_prime_UTR	228716	229023	.	+	.	Thupl.29378229s0001
29378229	JGI_gene	gene	306732	309485	.	+	.	Thupl.29378229s0002
29378229	JGI_gene	mRNA	306732	309485	.	+	.	Thupl.29378229s0002
29378229	JGI_gene	five_prime_UTR	306732	306866	.	+	.	Thupl.29378229s0002
29378229	JGI_gene	CDS	306867	307540	.	+	0	Thupl.29378229s0002
29378229	JGI_gene	CDS	307690	307836	.	+	1	Thupl.29378229s0002
29378229	JGI_gene	CDS	308847	309336	.	+	1	Thupl.29378229s0002
29378229	JGI_gene	three_prime_UTR	309337	309485	.	+	.	Thupl.29378229s0002
29378229	JGI_gene	gene	611164	614659	.	+	.	Thupl.29378229s0003
29378229	JGI_gene	mRNA	611164	614659	.	+	.	Thupl.29378229s0003
29378229	JGI_gene	five_prime_UTR	611164	611539	.	+	.	Thupl.29378229s0003
29378229	JGI_gene	CDS	611540	612093	.	+	0	Thupl.29378229s0003
29378229	JGI_gene	CDS	613008	613154	.	+	1	Thupl.29378229s0003
29378229	JGI_gene	CDS	613299	614358	.	+	1	Thupl.29378229s0003
29378229	JGI_gene	three_prime_UTR	614359	614659	.	+	.	Thupl.29378229s0003
29378229	JGI_gene	gene	771502	773875	.	+	.	Thupl.29378229s0004
29378229	JGI_gene	mRNA	771502	773875	.	+	.	Thupl.29378229s0004
29378229	JGI_gene	five_prime_UTR	771502	771606	.	+	.	Thupl.29378229s0004
29378229	JGI_gene	CDS	771607	772115	.	+	0	Thupl.29378229s0004
29378229	JGI_gene	CDS	772536	772679	.	+	1	Thupl.29378229s0004
29378229	JGI_gene	CDS	772787	773309	.	+	1	Thupl.29378229s0004
29378229	JGI_gene	three_prime_UTR	773310	773875	.	+	.	Thupl.29378229s0004
29378229	JGI_gene	gene	876495	965246	.	-	.	Thupl.29378229s0005
29378229	JGI_gene	mRNA	876495	965246	.	-	.	Thupl.29378229s0005
29378229	JGI_gene	three_prime_UTR	876495	877078	.	-	.	Thupl.29378229s0005
29378229	JGI_gene	CDS	877079	877192	.	-	0	Thupl.29378229s0005
29378229	JGI_gene	CDS	897633	897749	.	-	0	Thupl.29378229s0005
29378229	JGI_gene	CDS	898000	898548	.	-	0	Thupl.29378229s0005
29378229	JGI_gene	CDS	899001	899108	.	-	0	Thupl.29378229s0005
29378229	JGI_gene	CDS	919140	919670	.	-	0	Thupl.29378229s0005
29378229	JGI_gene	CDS	931621	931750	.	-	1	Thupl.29378229s0005
29378229	JGI_gene	CDS	941744	941871	.	-	0	Thupl.29378229s0005
29378229	JGI_gene	CDS	964225	964872	.	-	0	Thupl.29378229s0005
29378229	JGI_gene	five_prime_UTR	964873	965246	.	-	.	Thupl.29378229s0005
29378230	JGI_gene	gene	100862	102001	.	+	.	Thupl.29378230s0001
29378230	JGI_gene	mRNA	100862	102001	.	+	.	Thupl.29378230s0001
29378230	JGI_gene	five_prime_UTR	100862	101003	.	+	.	Thupl.29378230s0001
29378230	JGI_gene	CDS	101004	101222	.	+	0	Thupl.29378230s0001
29378230	JGI_gene	CDS	101300	101812	.	+	0	Thupl.29378230s0001
29378230	JGI_gene	three_prime_UTR	101813	102001	.	+	.	Thupl.29378230s0001
29378230	JGI_gene	gene	158303	161842	.	+	.	Thupl.29378230s0002
29378230	JGI_gene	mRNA	158303	161842	.	+	.	Thupl.29378230s0002
29378230	JGI_gene	CDS	158303	158417	.	+	0	Thupl.29378230s0002
29378230	JGI_gene	CDS	158778	158995	.	+	2	Thupl.29378230s0002
29378230	JGI_gene	CDS	159179	159732	.	+	0	Thupl.29378230s0002
29378230	JGI_gene	CDS	160614	161010	.	+	1	Thupl.29378230s0002
29378230	JGI_gene	CDS	161093	161533	.	+	0	Thupl.29378230s0002
29378230	JGI_gene	CDS	161726	161842	.	+	0	Thupl.29378230s0002
29378230	JGI_gene	gene	192157	209795	.	-	.	Thupl.29378230s0003
29378230	JGI_gene	mRNA	192157	209795	.	-	.	Thupl.29378230s0003
29378230	JGI_gene	CDS	192157	192618	.	-	0	Thupl.29378230s0003
29378230	JGI_gene	CDS	193496	193889	.	-	1	Thupl.29378230s0003
29378230	JGI_gene	CDS	207239	207789	.	-	0	Thupl.29378230s0003
29378230	JGI_gene	CDS	208039	208256	.	-	2	Thupl.29378230s0003
29378230	JGI_gene	CDS	209753	209795	.	-	0	Thupl.29378230s0003
29378230	JGI_gene	gene	326129	326817	.	-	.	Thupl.29378230s0004
29378230	JGI_gene	mRNA	326129	326817	.	-	.	Thupl.29378230s0004
29378230	JGI_gene	three_prime_UTR	326129	326477	.	-	.	Thupl.29378230s0004
29378230	JGI_gene	CDS	326478	326556	.	-	1	Thupl.29378230s0004
29378230	JGI_gene	CDS	326650	326774	.	-	0	Thupl.29378230s0004
29378230	JGI_gene	five_prime_UTR	326775	326817	.	-	.	Thupl.29378230s0004
29378230	JGI_gene	gene	341895	344901	.	-	.	Thupl.29378230s0005
29378230	JGI_gene	mRNA	341895	344901	.	-	.	Thupl.29378230s0005
29378230	JGI_gene	three_prime_UTR	341895	342109	.	-	.	Thupl.29378230s0005
29378230	JGI_gene	CDS	342110	342188	.	-	1	Thupl.29378230s0005
29378230	JGI_gene	CDS	342282	342400	.	-	0	Thupl.29378230s0005
29378230	JGI_gene	CDS	344088	344197	.	-	2	Thupl.29378230s0005
29378230	JGI_gene	CDS	344282	344609	.	-	0	Thupl.29378230s0005
29378230	JGI_gene	five_prime_UTR	344610	344901	.	-	.	Thupl.29378230s0005
29378230	JGI_gene	gene	412539	413413	.	-	.	Thupl.29378230s0006
29378230	JGI_gene	mRNA	412539	413413	.	-	.	Thupl.29378230s0006
29378230	JGI_gene	three_prime_UTR	412539	412795	.	-	.	Thupl.29378230s0006
29378230	JGI_gene	CDS	412796	412812	.	-	2	Thupl.29378230s0006
29378230	JGI_gene	CDS	412914	413241	.	-	0	Thupl.29378230s0006
29378230	JGI_gene	five_prime_UTR	413242	413413	.	-	.	Thupl.29378230s0006
29378230	JGI_gene	gene	442020	491074	.	+	.	Thupl.29378230s0007
29378230	JGI_gene	mRNA	442020	491074	.	+	.	Thupl.29378230s0007
29378230	JGI_gene	five_prime_UTR	442020	442292	.	+	.	Thupl.29378230s0007
29378230	JGI_gene	CDS	442293	442455	.	+	0	Thupl.29378230s0007
29378230	JGI_gene	CDS	443091	443277	.	+	2	Thupl.29378230s0007
29378230	JGI_gene	CDS	452261	452414	.	+	1	Thupl.29378230s0007
29378230	JGI_gene	CDS	452969	453100	.	+	0	Thupl.29378230s0007
29378230	JGI_gene	CDS	453558	453635	.	+	0	Thupl.29378230s0007
29378230	JGI_gene	CDS	480871	480975	.	+	0	Thupl.29378230s0007
29378230	JGI_gene	CDS	481120	481200	.	+	0	Thupl.29378230s0007
29378230	JGI_gene	CDS	481297	481427	.	+	0	Thupl.29378230s0007
29378230	JGI_gene	CDS	481583	481677	.	+	1	Thupl.29378230s0007
29378230	JGI_gene	CDS	488974	489073	.	+	2	Thupl.29378230s0007
29378230	JGI_gene	CDS	489176	489290	.	+	1	Thupl.29378230s0007
29378230	JGI_gene	CDS	489387	489497	.	+	0	Thupl.29378230s0007
29378230	JGI_gene	CDS	490180	490320	.	+	0	Thupl.29378230s0007
29378230	JGI_gene	three_prime_UTR	490321	491074	.	+	.	Thupl.29378230s0007
29378231	JGI_gene	gene	696383	696736	.	+	.	Thupl.29378231s0001
29378231	JGI_gene	mRNA	696383	696736	.	+	.	Thupl.29378231s0001
29378231	JGI_gene	CDS	696383	696736	.	+	0	Thupl.29378231s0001
29378231	JGI_gene	gene	750592	771379	.	-	.	Thupl.29378231s0002
29378231	JGI_gene	mRNA	750592	771379	.	-	.	Thupl.29378231s0002
29378231	JGI_gene	three_prime_UTR	750592	751043	.	-	.	Thupl.29378231s0002
29378231	JGI_gene	CDS	751044	751111	.	-	2	Thupl.29378231s0002
29378231	JGI_gene	CDS	751503	751586	.	-	2	Thupl.29378231s0002
29378231	JGI_gene	CDS	770936	771221	.	-	0	Thupl.29378231s0002
29378231	JGI_gene	five_prime_UTR	771222	771379	.	-	.	Thupl.29378231s0002
29378231	JGI_gene	gene	849053	856135	.	+	.	Thupl.29378231s0003
29378231	JGI_gene	mRNA	849053	856135	.	+	.	Thupl.29378231s0003
29378231	JGI_gene	five_prime_UTR	849053	849299	.	+	.	Thupl.29378231s0003
29378231	JGI_gene	CDS	849300	849395	.	+	0	Thupl.29378231s0003
29378231	JGI_gene	CDS	849498	849575	.	+	0	Thupl.29378231s0003
29378231	JGI_gene	CDS	850162	850269	.	+	0	Thupl.29378231s0003
29378231	JGI_gene	CDS	851447	851509	.	+	0	Thupl.29378231s0003
29378231	JGI_gene	CDS	851711	851872	.	+	0	Thupl.29378231s0003
29378231	JGI_gene	CDS	852161	852274	.	+	0	Thupl.29378231s0003
29378231	JGI_gene	CDS	852360	852422	.	+	0	Thupl.29378231s0003
29378231	JGI_gene	CDS	852540	852869	.	+	0	Thupl.29378231s0003
29378231	JGI_gene	CDS	852952	853116	.	+	0	Thupl.29378231s0003
29378231	JGI_gene	CDS	853207	854088	.	+	0	Thupl.29378231s0003
29378231	JGI_gene	CDS	854445	854524	.	+	0	Thupl.29378231s0003
29378231	JGI_gene	CDS	854614	854638	.	+	1	Thupl.29378231s0003
29378231	JGI_gene	three_prime_UTR	854639	854648	.	+	.	Thupl.29378231s0003
29378231	JGI_gene	three_prime_UTR	854759	856135	.	+	.	Thupl.29378231s0003
29378231	JGI_gene	gene	905490	906386	.	+	.	Thupl.29378231s0004
29378231	JGI_gene	mRNA	905490	906386	.	+	.	Thupl.29378231s0004
29378231	JGI_gene	five_prime_UTR	905490	905718	.	+	.	Thupl.29378231s0004
29378231	JGI_gene	CDS	905719	906033	.	+	0	Thupl.29378231s0004
29378231	JGI_gene	three_prime_UTR	906034	906386	.	+	.	Thupl.29378231s0004
29378231	JGI_gene	gene	1182807	1184932	.	-	.	Thupl.29378231s0005
29378231	JGI_gene	mRNA	1182807	1184932	.	-	.	Thupl.29378231s0005
29378231	JGI_gene	three_prime_UTR	1182807	1183019	.	-	.	Thupl.29378231s0005
29378231	JGI_gene	CDS	1183020	1183190	.	-	0	Thupl.29378231s0005
29378231	JGI_gene	CDS	1183874	1183974	.	-	2	Thupl.29378231s0005
29378231	JGI_gene	CDS	1184327	1184720	.	-	0	Thupl.29378231s0005
29378231	JGI_gene	five_prime_UTR	1184721	1184932	.	-	.	Thupl.29378231s0005
29378231	JGI_gene	gene	1286076	1485070	.	-	.	Thupl.29378231s0006
29378231	JGI_gene	mRNA	1286076	1485070	.	-	.	Thupl.29378231s0006
29378231	JGI_gene	three_prime_UTR	1286076	1286452	.	-	.	Thupl.29378231s0006
29378231	JGI_gene	CDS	1286453	1286509	.	-	0	Thupl.29378231s0006
29378231	JGI_gene	CDS	1317067	1317162	.	-	0	Thupl.29378231s0006
29378231	JGI_gene	CDS	1317289	1317350	.	-	2	Thupl.29378231s0006
29378231	JGI_gene	CDS	1317540	1317604	.	-	1	Thupl.29378231s0006
29378231	JGI_gene	CDS	1352584	1352652	.	-	1	Thupl.29378231s0006
29378231	JGI_gene	CDS	1359980	1360072	.	-	1	Thupl.29378231s0006
29378231	JGI_gene	CDS	1360205	1360308	.	-	0	Thupl.29378231s0006
29378231	JGI_gene	CDS	1360608	1360688	.	-	0	Thupl.29378231s0006
29378231	JGI_gene	CDS	1360903	1360974	.	-	0	Thupl.29378231s0006
29378231	JGI_gene	CDS	1402883	1402934	.	-	1	Thupl.29378231s0006
29378231	JGI_gene	CDS	1403034	1403105	.	-	1	Thupl.29378231s0006
29378231	JGI_gene	CDS	1403242	1403317	.	-	2	Thupl.29378231s0006
29378231	JGI_gene	CDS	1433901	1434013	.	-	1	Thupl.29378231s0006
29378231	JGI_gene	CDS	1434229	1434376	.	-	2	Thupl.29378231s0006
29378231	JGI_gene	CDS	1434571	1434648	.	-	2	Thupl.29378231s0006
29378231	JGI_gene	CDS	1437841	1437970	.	-	0	Thupl.29378231s0006
29378231	JGI_gene	CDS	1438187	1438377	.	-	2	Thupl.29378231s0006
29378231	JGI_gene	CDS	1438625	1438685	.	-	0	Thupl.29378231s0006
29378231	JGI_gene	CDS	1483892	1484001	.	-	2	Thupl.29378231s0006
29378231	JGI_gene	CDS	1484412	1484493	.	-	0	Thupl.29378231s0006
29378231	JGI_gene	five_prime_UTR	1484494	1484525	.	-	.	Thupl.29378231s0006
29378231	JGI_gene	five_prime_UTR	1484629	1485070	.	-	.	Thupl.29378231s0006
29378231	JGI_gene	gene	1568169	1594655	.	-	.	Thupl.29378231s0007
29378231	JGI_gene	mRNA	1568169	1594655	.	-	.	Thupl.29378231s0007
29378231	JGI_gene	three_prime_UTR	1568169	1568731	.	-	.	Thupl.29378231s0007
29378231	JGI_gene	CDS	1568732	1568968	.	-	0	Thupl.29378231s0007
29378231	JGI_gene	CDS	1575413	1575460	.	-	0	Thupl.29378231s0007
29378231	JGI_gene	CDS	1575686	1575790	.	-	0	Thupl.29378231s0007
29378231	JGI_gene	CDS	1594155	1594439	.	-	0	Thupl.29378231s0007
29378231	JGI_gene	five_prime_UTR	1594440	1594655	.	-	.	Thupl.29378231s0007
29378233	JGI_gene	gene	153951	156092	.	+	.	Thupl.29378233s0001
29378233	JGI_gene	mRNA	153951	156092	.	+	.	Thupl.29378233s0001
29378233	JGI_gene	five_prime_UTR	153951	154969	.	+	.	Thupl.29378233s0001
29378233	JGI_gene	five_prime_UTR	155065	155153	.	+	.	Thupl.29378233s0001
29378233	JGI_gene	CDS	155154	155465	.	+	0	Thupl.29378233s0001
29378233	JGI_gene	CDS	155571	155987	.	+	0	Thupl.29378233s0001
29378233	JGI_gene	three_prime_UTR	155988	156092	.	+	.	Thupl.29378233s0001
29378233	JGI_gene	gene	660454	661029	.	+	.	Thupl.29378233s0002
29378233	JGI_gene	mRNA	660454	661029	.	+	.	Thupl.29378233s0002
29378233	JGI_gene	CDS	660454	660538	.	+	0	Thupl.29378233s0002
29378233	JGI_gene	CDS	660920	661029	.	+	2	Thupl.29378233s0002
29378233	JGI_gene	gene	663602	663772	.	+	.	Thupl.29378233s0003
29378233	JGI_gene	mRNA	663602	663772	.	+	.	Thupl.29378233s0003
29378233	JGI_gene	CDS	663602	663772	.	+	0	Thupl.29378233s0003
29378233	JGI_gene	gene	675109	675501	.	-	.	Thupl.29378233s0004
29378233	JGI_gene	mRNA	675109	675501	.	-	.	Thupl.29378233s0004
29378233	JGI_gene	CDS	675109	675501	.	-	0	Thupl.29378233s0004
29378233	JGI_gene	gene	694245	695452	.	+	.	Thupl.29378233s0005
29378233	JGI_gene	mRNA	694245	695452	.	+	.	Thupl.29378233s0005
29378233	JGI_gene	five_prime_UTR	694245	694652	.	+	.	Thupl.29378233s0005
29378233	JGI_gene	CDS	694653	695024	.	+	0	Thupl.29378233s0005
29378233	JGI_gene	three_prime_UTR	695025	695452	.	+	.	Thupl.29378233s0005
29378233	JGI_gene	gene	702929	706287	.	+	.	Thupl.29378233s0006
29378233	JGI_gene	mRNA	702929	706287	.	+	.	Thupl.29378233s0006
29378233	JGI_gene	five_prime_UTR	702929	702936	.	+	.	Thupl.29378233s0006
29378233	JGI_gene	CDS	702937	703219	.	+	0	Thupl.29378233s0006
29378233	JGI_gene	CDS	703329	705035	.	+	2	Thupl.29378233s0006
29378233	JGI_gene	CDS	705183	705248	.	+	2	Thupl.29378233s0006
29378233	JGI_gene	CDS	705345	705434	.	+	2	Thupl.29378233s0006
29378233	JGI_gene	CDS	705544	705662	.	+	2	Thupl.29378233s0006
29378233	JGI_gene	three_prime_UTR	705663	705771	.	+	.	Thupl.29378233s0006
29378233	JGI_gene	three_prime_UTR	705856	705945	.	+	.	Thupl.29378233s0006
29378233	JGI_gene	three_prime_UTR	706065	706287	.	+	.	Thupl.29378233s0006
29378233	JGI_gene	gene	706826	708551	.	+	.	Thupl.29378233s0007
29378233	JGI_gene	mRNA	706826	708551	.	+	.	Thupl.29378233s0007
29378233	JGI_gene	five_prime_UTR	706826	706938	.	+	.	Thupl.29378233s0007
29378233	JGI_gene	CDS	706939	707167	.	+	0	Thupl.29378233s0007
29378233	JGI_gene	CDS	707312	707389	.	+	2	Thupl.29378233s0007
29378233	JGI_gene	CDS	707484	707884	.	+	2	Thupl.29378233s0007
29378233	JGI_gene	CDS	707990	708403	.	+	0	Thupl.29378233s0007
29378233	JGI_gene	three_prime_UTR	708404	708551	.	+	.	Thupl.29378233s0007
29378234	JGI_gene	gene	211175	236465	.	+	.	Thupl.29378234s0001
29378234	JGI_gene	mRNA	211175	236465	.	+	.	Thupl.29378234s0001
29378234	JGI_gene	five_prime_UTR	211175	211197	.	+	.	Thupl.29378234s0001
29378234	JGI_gene	five_prime_UTR	212029	212284	.	+	.	Thupl.29378234s0001
29378234	JGI_gene	CDS	212285	212380	.	+	0	Thupl.29378234s0001
29378234	JGI_gene	CDS	212795	212838	.	+	0	Thupl.29378234s0001
29378234	JGI_gene	CDS	235707	235815	.	+	1	Thupl.29378234s0001
29378234	JGI_gene	CDS	235932	235987	.	+	0	Thupl.29378234s0001
29378234	JGI_gene	CDS	236123	236201	.	+	1	Thupl.29378234s0001
29378234	JGI_gene	three_prime_UTR	236202	236465	.	+	.	Thupl.29378234s0001
29378234	JGI_gene	gene	313636	321061	.	+	.	Thupl.29378234s0002
29378234	JGI_gene	mRNA	313636	321061	.	+	.	Thupl.29378234s0002
29378234	JGI_gene	five_prime_UTR	313636	313675	.	+	.	Thupl.29378234s0002
29378234	JGI_gene	CDS	313676	313735	.	+	0	Thupl.29378234s0002
29378234	JGI_gene	CDS	313937	314113	.	+	0	Thupl.29378234s0002
29378234	JGI_gene	CDS	316450	316452	.	+	0	Thupl.29378234s0002
29378234	JGI_gene	CDS	319826	319924	.	+	0	Thupl.29378234s0002
29378234	JGI_gene	CDS	320059	320304	.	+	0	Thupl.29378234s0002
29378234	JGI_gene	CDS	320404	320700	.	+	0	Thupl.29378234s0002
29378234	JGI_gene	three_prime_UTR	320701	321061	.	+	.	Thupl.29378234s0002
29378234	JGI_gene	gene	398447	404857	.	-	.	Thupl.29378234s0003
29378234	JGI_gene	mRNA	398447	404857	.	-	.	Thupl.29378234s0003
29378234	JGI_gene	three_prime_UTR	398447	398689	.	-	.	Thupl.29378234s0003
29378234	JGI_gene	CDS	398690	399378	.	-	2	Thupl.29378234s0003
29378234	JGI_gene	CDS	403880	404837	.	-	0	Thupl.29378234s0003
29378234	JGI_gene	five_prime_UTR	404838	404857	.	-	.	Thupl.29378234s0003
29378234	JGI_gene	gene	663335	704075	.	-	.	Thupl.29378234s0004
29378234	JGI_gene	mRNA	663335	704075	.	-	.	Thupl.29378234s0004
29378234	JGI_gene	three_prime_UTR	663335	663917	.	-	.	Thupl.29378234s0004
29378234	JGI_gene	CDS	663918	663975	.	-	1	Thupl.29378234s0004
29378234	JGI_gene	CDS	664168	664226	.	-	0	Thupl.29378234s0004
29378234	JGI_gene	CDS	702037	703914	.	-	0	Thupl.29378234s0004
29378234	JGI_gene	five_prime_UTR	703915	704075	.	-	.	Thupl.29378234s0004
29378234	JGI_gene	gene	870940	928737	.	-	.	Thupl.29378234s0005
29378234	JGI_gene	mRNA	870940	928737	.	-	.	Thupl.29378234s0005
29378234	JGI_gene	three_prime_UTR	870940	871301	.	-	.	Thupl.29378234s0005
29378234	JGI_gene	CDS	871302	871453	.	-	2	Thupl.29378234s0005
29378234	JGI_gene	CDS	871696	871824	.	-	2	Thupl.29378234s0005
29378234	JGI_gene	CDS	872033	872179	.	-	2	Thupl.29378234s0005
29378234	JGI_gene	CDS	928018	928312	.	-	0	Thupl.29378234s0005
29378234	JGI_gene	five_prime_UTR	928313	928737	.	-	.	Thupl.29378234s0005
29378234	JGI_gene	gene	967458	968068	.	+	.	Thupl.29378234s0006
29378234	JGI_gene	mRNA	967458	968068	.	+	.	Thupl.29378234s0006
29378234	JGI_gene	CDS	967458	967572	.	+	0	Thupl.29378234s0006
29378234	JGI_gene	CDS	967749	968068	.	+	2	Thupl.29378234s0006
29378235	JGI_gene	gene	233963	235429	.	+	.	Thupl.29378235s0001
29378235	JGI_gene	mRNA	233963	235429	.	+	.	Thupl.29378235s0001
29378235	JGI_gene	CDS	233963	235429	.	+	0	Thupl.29378235s0001
29378235	JGI_gene	gene	245922	246443	.	+	.	Thupl.29378235s0002
29378235	JGI_gene	mRNA	245922	246443	.	+	.	Thupl.29378235s0002
29378235	JGI_gene	CDS	245922	246443	.	+	0	Thupl.29378235s0002
29378235	JGI_gene	gene	543268	560517	.	-	.	Thupl.29378235s0003
29378235	JGI_gene	mRNA	543268	560517	.	-	.	Thupl.29378235s0003
29378235	JGI_gene	three_prime_UTR	543268	543736	.	-	.	Thupl.29378235s0003
29378235	JGI_gene	CDS	543737	543979	.	-	0	Thupl.29378235s0003
29378235	JGI_gene	CDS	544126	544338	.	-	0	Thupl.29378235s0003
29378235	JGI_gene	CDS	544456	544641	.	-	0	Thupl.29378235s0003
29378235	JGI_gene	CDS	546013	546153	.	-	0	Thupl.29378235s0003
29378235	JGI_gene	CDS	546647	546736	.	-	0	Thupl.29378235s0003
29378235	JGI_gene	CDS	546846	546923	.	-	0	Thupl.29378235s0003
29378235	JGI_gene	CDS	547095	547751	.	-	0	Thupl.29378235s0003
29378235	JGI_gene	CDS	548025	548143	.	-	2	Thupl.29378235s0003
29378235	JGI_gene	CDS	559788	560013	.	-	0	Thupl.29378235s0003
29378235	JGI_gene	five_prime_UTR	560014	560517	.	-	.	Thupl.29378235s0003
29378235	JGI_gene	gene	1169136	1169934	.	-	.	Thupl.29378235s0004
29378235	JGI_gene	mRNA	1169136	1169934	.	-	.	Thupl.29378235s0004
29378235	JGI_gene	three_prime_UTR	1169136	1169328	.	-	.	Thupl.29378235s0004
29378235	JGI_gene	CDS	1169329	1169799	.	-	0	Thupl.29378235s0004
29378235	JGI_gene	five_prime_UTR	1169800	1169934	.	-	.	Thupl.29378235s0004
29378235	JGI_gene	gene	1276668	1334187	.	-	.	Thupl.29378235s0005
29378235	JGI_gene	mRNA	1276668	1334187	.	-	.	Thupl.29378235s0005
29378235	JGI_gene	three_prime_UTR	1276668	1277197	.	-	.	Thupl.29378235s0005
29378235	JGI_gene	CDS	1277198	1277284	.	-	0	Thupl.29378235s0005
29378235	JGI_gene	CDS	1277399	1277575	.	-	0	Thupl.29378235s0005
29378235	JGI_gene	CDS	1303162	1303284	.	-	0	Thupl.29378235s0005
29378235	JGI_gene	CDS	1311843	1312064	.	-	0	Thupl.29378235s0005
29378235	JGI_gene	CDS	1312160	1312210	.	-	0	Thupl.29378235s0005
29378235	JGI_gene	CDS	1333870	1334094	.	-	0	Thupl.29378235s0005
29378235	JGI_gene	five_prime_UTR	1334095	1334187	.	-	.	Thupl.29378235s0005
29378235	JGI_gene	gene	2604020	2647471	.	+	.	Thupl.29378235s0006
29378235	JGI_gene	mRNA	2604020	2647471	.	+	.	Thupl.29378235s0006
29378235	JGI_gene	five_prime_UTR	2604020	2604665	.	+	.	Thupl.29378235s0006
29378235	JGI_gene	CDS	2604666	2604967	.	+	0	Thupl.29378235s0006
29378235	JGI_gene	CDS	2612387	2612423	.	+	1	Thupl.29378235s0006
29378235	JGI_gene	CDS	2612560	2612796	.	+	0	Thupl.29378235s0006
29378235	JGI_gene	CDS	2612908	2612955	.	+	0	Thupl.29378235s0006
29378235	JGI_gene	CDS	2646305	2646835	.	+	0	Thupl.29378235s0006
29378235	JGI_gene	three_prime_UTR	2646836	2647471	.	+	.	Thupl.29378235s0006
29378236	JGI_gene	gene	18603	19133	.	-	.	Thupl.29378236s0001
29378236	JGI_gene	mRNA	18603	19133	.	-	.	Thupl.29378236s0001
29378236	JGI_gene	CDS	18603	19133	.	-	0	Thupl.29378236s0001
29378236	JGI_gene	gene	205326	208067	.	-	.	Thupl.29378236s0002
29378236	JGI_gene	mRNA	205326	208067	.	-	.	Thupl.29378236s0002
29378236	JGI_gene	three_prime_UTR	205326	205479	.	-	.	Thupl.29378236s0002
29378236	JGI_gene	CDS	205480	207990	.	-	0	Thupl.29378236s0002
29378236	JGI_gene	five_prime_UTR	207991	208067	.	-	.	Thupl.29378236s0002
29378236	JGI_gene	gene	457733	462738	.	-	.	Thupl.29378236s0003
29378236	JGI_gene	mRNA	457733	462738	.	-	.	Thupl.29378236s0003
29378236	JGI_gene	three_prime_UTR	457733	458113	.	-	.	Thupl.29378236s0003
29378236	JGI_gene	CDS	458114	458209	.	-	0	Thupl.29378236s0003
29378236	JGI_gene	CDS	458417	458509	.	-	0	Thupl.29378236s0003
29378236	JGI_gene	CDS	458607	458717	.	-	0	Thupl.29378236s0003
29378236	JGI_gene	CDS	462402	462477	.	-	1	Thupl.29378236s0003
29378236	JGI_gene	CDS	462616	462722	.	-	0	Thupl.29378236s0003
29378236	JGI_gene	five_prime_UTR	462723	462738	.	-	.	Thupl.29378236s0003
29378237	JGI_gene	gene	25486	25785	.	+	.	Thupl.29378237s0001
29378237	JGI_gene	mRNA	25486	25785	.	+	.	Thupl.29378237s0001
29378237	JGI_gene	CDS	25486	25785	.	+	0	Thupl.29378237s0001
29378237	JGI_gene	gene	63538	65944	.	-	.	Thupl.29378237s0002
29378237	JGI_gene	mRNA	63538	65944	.	-	.	Thupl.29378237s0002
29378237	JGI_gene	three_prime_UTR	63538	64020	.	-	.	Thupl.29378237s0002
29378237	JGI_gene	three_prime_UTR	64110	64216	.	-	.	Thupl.29378237s0002
29378237	JGI_gene	three_prime_UTR	64357	64489	.	-	.	Thupl.29378237s0002
29378237	JGI_gene	CDS	64490	64542	.	-	2	Thupl.29378237s0002
29378237	JGI_gene	CDS	64629	64697	.	-	2	Thupl.29378237s0002
29378237	JGI_gene	CDS	64793	64916	.	-	0	Thupl.29378237s0002
29378237	JGI_gene	CDS	65024	65226	.	-	2	Thupl.29378237s0002
29378237	JGI_gene	CDS	65361	65554	.	-	1	Thupl.29378237s0002
29378237	JGI_gene	CDS	65704	65924	.	-	0	Thupl.29378237s0002
29378237	JGI_gene	five_prime_UTR	65925	65944	.	-	.	Thupl.29378237s0002
29378237	JGI_gene	gene	65945	68389	.	-	.	Thupl.29378237s0003
29378237	JGI_gene	mRNA	65945	68389	.	-	.	Thupl.29378237s0003
29378237	JGI_gene	three_prime_UTR	65945	65964	.	-	.	Thupl.29378237s0003
29378237	JGI_gene	CDS	65965	66036	.	-	0	Thupl.29378237s0003
29378237	JGI_gene	CDS	66450	66522	.	-	1	Thupl.29378237s0003
29378237	JGI_gene	CDS	66622	66757	.	-	2	Thupl.29378237s0003
29378237	JGI_gene	CDS	66868	67349	.	-	1	Thupl.29378237s0003
29378237	JGI_gene	CDS	67537	67757	.	-	0	Thupl.29378237s0003
29378237	JGI_gene	five_prime_UTR	67758	68078	.	-	.	Thupl.29378237s0003
29378237	JGI_gene	five_prime_UTR	68150	68234	.	-	.	Thupl.29378237s0003
29378237	JGI_gene	five_prime_UTR	68328	68389	.	-	.	Thupl.29378237s0003
29378237	JGI_gene	gene	85287	88322	.	-	.	Thupl.29378237s0004
29378237	JGI_gene	mRNA	85287	88322	.	-	.	Thupl.29378237s0004
29378237	JGI_gene	three_prime_UTR	85287	85745	.	-	.	Thupl.29378237s0004
29378237	JGI_gene	CDS	85746	87719	.	-	0	Thupl.29378237s0004
29378237	JGI_gene	five_prime_UTR	87720	88013	.	-	.	Thupl.29378237s0004
29378237	JGI_gene	five_prime_UTR	88101	88322	.	-	.	Thupl.29378237s0004
29378238	JGI_gene	gene	296492	296756	.	+	.	Thupl.29378238s0001
29378238	JGI_gene	mRNA	296492	296756	.	+	.	Thupl.29378238s0001
29378238	JGI_gene	five_prime_UTR	296492	296514	.	+	.	Thupl.29378238s0001
29378238	JGI_gene	CDS	296515	296628	.	+	0	Thupl.29378238s0001
29378238	JGI_gene	CDS	296716	296727	.	+	0	Thupl.29378238s0001
29378238	JGI_gene	three_prime_UTR	296728	296756	.	+	.	Thupl.29378238s0001
29378238	JGI_gene	gene	533094	554948	.	-	.	Thupl.29378238s0002
29378238	JGI_gene	mRNA	533094	554948	.	-	.	Thupl.29378238s0002
29378238	JGI_gene	three_prime_UTR	533094	535137	.	-	.	Thupl.29378238s0002
29378238	JGI_gene	CDS	535138	535667	.	-	2	Thupl.29378238s0002
29378238	JGI_gene	CDS	554274	554758	.	-	1	Thupl.29378238s0002
29378238	JGI_gene	CDS	554875	554906	.	-	0	Thupl.29378238s0002
29378238	JGI_gene	five_prime_UTR	554907	554948	.	-	.	Thupl.29378238s0002
29378238	JGI_gene	gene	653409	760265	.	+	.	Thupl.29378238s0003
29378238	JGI_gene	mRNA	653409	760265	.	+	.	Thupl.29378238s0003
29378238	JGI_gene	five_prime_UTR	653409	653616	.	+	.	Thupl.29378238s0003
29378238	JGI_gene	CDS	653617	653746	.	+	0	Thupl.29378238s0003
29378238	JGI_gene	CDS	659629	659759	.	+	2	Thupl.29378238s0003
29378238	JGI_gene	CDS	659907	660002	.	+	0	Thupl.29378238s0003
29378238	JGI_gene	CDS	660423	660518	.	+	0	Thupl.29378238s0003
29378238	JGI_gene	CDS	661714	661792	.	+	0	Thupl.29378238s0003
29378238	JGI_gene	CDS	689866	689892	.	+	2	Thupl.29378238s0003
29378238	JGI_gene	CDS	704455	704501	.	+	2	Thupl.29378238s0003
29378238	JGI_gene	CDS	704835	704894	.	+	0	Thupl.29378238s0003
29378238	JGI_gene	CDS	759700	759741	.	+	0	Thupl.29378238s0003
29378238	JGI_gene	three_prime_UTR	759742	760265	.	+	.	Thupl.29378238s0003
29378238	JGI_gene	gene	1002703	1004895	.	+	.	Thupl.29378238s0004
29378238	JGI_gene	mRNA	1002703	1004895	.	+	.	Thupl.29378238s0004
29378238	JGI_gene	five_prime_UTR	1002703	1002982	.	+	.	Thupl.29378238s0004
29378238	JGI_gene	CDS	1002983	1003294	.	+	0	Thupl.29378238s0004
29378238	JGI_gene	CDS	1004126	1004848	.	+	0	Thupl.29378238s0004
29378238	JGI_gene	three_prime_UTR	1004849	1004895	.	+	.	Thupl.29378238s0004
29378238	JGI_gene	gene	1202714	1204951	.	-	.	Thupl.29378238s0005
29378238	JGI_gene	mRNA	1202714	1204951	.	-	.	Thupl.29378238s0005
29378238	JGI_gene	three_prime_UTR	1202714	1202945	.	-	.	Thupl.29378238s0005
29378238	JGI_gene	CDS	1202946	1203545	.	-	0	Thupl.29378238s0005
29378238	JGI_gene	CDS	1203671	1204089	.	-	2	Thupl.29378238s0005
29378238	JGI_gene	CDS	1204201	1204759	.	-	0	Thupl.29378238s0005
29378238	JGI_gene	five_prime_UTR	1204760	1204951	.	-	.	Thupl.29378238s0005
29378239	JGI_gene	gene	1635	6927	.	+	.	Thupl.29378239s0001
29378239	JGI_gene	mRNA	1635	6927	.	+	.	Thupl.29378239s0001
29378239	JGI_gene	five_prime_UTR	1635	1809	.	+	.	Thupl.29378239s0001
29378239	JGI_gene	CDS	1810	2161	.	+	0	Thupl.29378239s0001
29378239	JGI_gene	CDS	2516	2745	.	+	2	Thupl.29378239s0001
29378239	JGI_gene	CDS	3441	3688	.	+	0	Thupl.29378239s0001
29378239	JGI_gene	CDS	4688	5054	.	+	1	Thupl.29378239s0001
29378239	JGI_gene	CDS	6167	6598	.	+	0	Thupl.29378239s0001
29378239	JGI_gene	three_prime_UTR	6599	6927	.	+	.	Thupl.29378239s0001
29378240	JGI_gene	gene	13093	31360	.	-	.	Thupl.29378240s0001
29378240	JGI_gene	mRNA	13093	31360	.	-	.	Thupl.29378240s0001
29378240	JGI_gene	three_prime_UTR	13093	13307	.	-	.	Thupl.29378240s0001
29378240	JGI_gene	CDS	13308	13406	.	-	0	Thupl.29378240s0001
29378240	JGI_gene	CDS	30408	30473	.	-	0	Thupl.29378240s0001
29378240	JGI_gene	CDS	30561	30809	.	-	0	Thupl.29378240s0001
29378240	JGI_gene	five_prime_UTR	30810	31360	.	-	.	Thupl.29378240s0001
29378240	JGI_gene	gene	688590	689028	.	+	.	Thupl.29378240s0002
29378240	JGI_gene	mRNA	688590	689028	.	+	.	Thupl.29378240s0002
29378240	JGI_gene	five_prime_UTR	688590	688612	.	+	.	Thupl.29378240s0002
29378240	JGI_gene	CDS	688613	688924	.	+	0	Thupl.29378240s0002
29378240	JGI_gene	three_prime_UTR	688925	689028	.	+	.	Thupl.29378240s0002
29378240	JGI_gene	gene	757810	760656	.	-	.	Thupl.29378240s0003
29378240	JGI_gene	mRNA	757810	760656	.	-	.	Thupl.29378240s0003
29378240	JGI_gene	three_prime_UTR	757810	757900	.	-	.	Thupl.29378240s0003
29378240	JGI_gene	CDS	757901	758101	.	-	0	Thupl.29378240s0003
29378240	JGI_gene	CDS	759895	760086	.	-	0	Thupl.29378240s0003
29378240	JGI_gene	CDS	760169	760477	.	-	0	Thupl.29378240s0003
29378240	JGI_gene	five_prime_UTR	760478	760656	.	-	.	Thupl.29378240s0003
29378241	JGI_gene	gene	1272	1828	.	-	.	Thupl.29378241s0001
29378241	JGI_gene	mRNA	1272	1828	.	-	.	Thupl.29378241s0001
29378241	JGI_gene	three_prime_UTR	1272	1293	.	-	.	Thupl.29378241s0001
29378241	JGI_gene	three_prime_UTR	1496	1533	.	-	.	Thupl.29378241s0001
29378241	JGI_gene	CDS	1534	1674	.	-	0	Thupl.29378241s0001
29378241	JGI_gene	CDS	1774	1815	.	-	0	Thupl.29378241s0001
29378241	JGI_gene	five_prime_UTR	1816	1828	.	-	.	Thupl.29378241s0001
29378241	JGI_gene	gene	27845	37026	.	-	.	Thupl.29378241s0002
29378241	JGI_gene	mRNA	27845	37026	.	-	.	Thupl.29378241s0002
29378241	JGI_gene	three_prime_UTR	27845	30323	.	-	.	Thupl.29378241s0002
29378241	JGI_gene	CDS	30324	31793	.	-	0	Thupl.29378241s0002
29378241	JGI_gene	five_prime_UTR	31794	32258	.	-	.	Thupl.29378241s0002
29378241	JGI_gene	five_prime_UTR	33887	33983	.	-	.	Thupl.29378241s0002
29378241	JGI_gene	five_prime_UTR	34400	34492	.	-	.	Thupl.29378241s0002
29378241	JGI_gene	five_prime_UTR	34810	34953	.	-	.	Thupl.29378241s0002
29378241	JGI_gene	five_prime_UTR	36793	37026	.	-	.	Thupl.29378241s0002
29378241	JGI_gene	gene	151820	182640	.	-	.	Thupl.29378241s0003
29378241	JGI_gene	mRNA	151820	182640	.	-	.	Thupl.29378241s0003
29378241	JGI_gene	three_prime_UTR	151820	152050	.	-	.	Thupl.29378241s0003
29378241	JGI_gene	CDS	152051	152107	.	-	0	Thupl.29378241s0003
29378241	JGI_gene	CDS	154440	155171	.	-	0	Thupl.29378241s0003
29378241	JGI_gene	CDS	172006	172086	.	-	0	Thupl.29378241s0003
29378241	JGI_gene	CDS	178754	179005	.	-	0	Thupl.29378241s0003
29378241	JGI_gene	CDS	179501	180835	.	-	0	Thupl.29378241s0003
29378241	JGI_gene	five_prime_UTR	180836	182640	.	-	.	Thupl.29378241s0003
29378241	JGI_gene	gene	427961	510554	.	-	.	Thupl.29378241s0004
29378241	JGI_gene	mRNA	427961	510554	.	-	.	Thupl.29378241s0004
29378241	JGI_gene	three_prime_UTR	427961	428490	.	-	.	Thupl.29378241s0004
29378241	JGI_gene	CDS	428491	428707	.	-	1	Thupl.29378241s0004
29378241	JGI_gene	CDS	430223	430311	.	-	0	Thupl.29378241s0004
29378241	JGI_gene	CDS	437454	437648	.	-	0	Thupl.29378241s0004
29378241	JGI_gene	CDS	437994	438155	.	-	0	Thupl.29378241s0004
29378241	JGI_gene	CDS	438237	438309	.	-	1	Thupl.29378241s0004
29378241	JGI_gene	CDS	447364	447431	.	-	0	Thupl.29378241s0004
29378241	JGI_gene	CDS	448572	448619	.	-	0	Thupl.29378241s0004
29378241	JGI_gene	CDS	448808	448873	.	-	0	Thupl.29378241s0004
29378241	JGI_gene	CDS	474038	474123	.	-	2	Thupl.29378241s0004
29378241	JGI_gene	CDS	489257	489344	.	-	0	Thupl.29378241s0004
29378241	JGI_gene	CDS	510341	510343	.	-	0	Thupl.29378241s0004
29378241	JGI_gene	five_prime_UTR	510344	510554	.	-	.	Thupl.29378241s0004
29378241	JGI_gene	gene	806011	820396	.	-	.	Thupl.29378241s0005
29378241	JGI_gene	mRNA	806011	820396	.	-	.	Thupl.29378241s0005
29378241	JGI_gene	three_prime_UTR	806011	806768	.	-	.	Thupl.29378241s0005
29378241	JGI_gene	CDS	806769	806786	.	-	0	Thupl.29378241s0005
29378241	JGI_gene	CDS	806897	807016	.	-	0	Thupl.29378241s0005
29378241	JGI_gene	CDS	807231	807446	.	-	0	Thupl.29378241s0005
29378241	JGI_gene	CDS	807719	807897	.	-	2	Thupl.29378241s0005
29378241	JGI_gene	CDS	808123	808288	.	-	0	Thupl.29378241s0005
29378241	JGI_gene	CDS	808380	808438	.	-	2	Thupl.29378241s0005
29378241	JGI_gene	CDS	808535	808592	.	-	0	Thupl.29378241s0005
29378241	JGI_gene	CDS	811602	811671	.	-	1	Thupl.29378241s0005
29378241	JGI_gene	CDS	811816	812066	.	-	0	Thupl.29378241s0005
29378241	JGI_gene	CDS	812175	812206	.	-	2	Thupl.29378241s0005
29378241	JGI_gene	CDS	812458	812646	.	-	2	Thupl.29378241s0005
29378241	JGI_gene	CDS	814363	814456	.	-	0	Thupl.29378241s0005
29378241	JGI_gene	CDS	814540	814627	.	-	1	Thupl.29378241s0005
29378241	JGI_gene	CDS	814714	814934	.	-	0	Thupl.29378241s0005
29378241	JGI_gene	CDS	815020	815093	.	-	2	Thupl.29378241s0005
29378241	JGI_gene	CDS	815236	815518	.	-	0	Thupl.29378241s0005
29378241	JGI_gene	CDS	815615	815749	.	-	0	Thupl.29378241s0005
29378241	JGI_gene	CDS	815927	816148	.	-	0	Thupl.29378241s0005
29378241	JGI_gene	CDS	816253	816432	.	-	0	Thupl.29378241s0005
29378241	JGI_gene	CDS	816583	816680	.	-	2	Thupl.29378241s0005
29378241	JGI_gene	CDS	818323	818435	.	-	1	Thupl.29378241s0005
29378241	JGI_gene	CDS	818568	818671	.	-	0	Thupl.29378241s0005
29378241	JGI_gene	CDS	818956	819087	.	-	0	Thupl.29378241s0005
29378241	JGI_gene	CDS	820011	820262	.	-	0	Thupl.29378241s0005
29378241	JGI_gene	five_prime_UTR	820263	820396	.	-	.	Thupl.29378241s0005
29378242	JGI_gene	gene	8604	8981	.	-	.	Thupl.29378242s0001
29378242	JGI_gene	mRNA	8604	8981	.	-	.	Thupl.29378242s0001
29378242	JGI_gene	CDS	8604	8981	.	-	0	Thupl.29378242s0001
29378242	JGI_gene	gene	45700	49603	.	+	.	Thupl.29378242s0002
29378242	JGI_gene	mRNA	45700	49603	.	+	.	Thupl.29378242s0002
29378242	JGI_gene	CDS	45700	46506	.	+	0	Thupl.29378242s0002
29378242	JGI_gene	CDS	46661	47352	.	+	0	Thupl.29378242s0002
29378242	JGI_gene	CDS	49588	49603	.	+	1	Thupl.29378242s0002
29378242	JGI_gene	gene	326551	404644	.	+	.	Thupl.29378242s0003
29378242	JGI_gene	mRNA	326551	404644	.	+	.	Thupl.29378242s0003
29378242	JGI_gene	five_prime_UTR	326551	326843	.	+	.	Thupl.29378242s0003
29378242	JGI_gene	CDS	326844	327044	.	+	0	Thupl.29378242s0003
29378242	JGI_gene	CDS	360822	360870	.	+	0	Thupl.29378242s0003
29378242	JGI_gene	CDS	390879	390941	.	+	2	Thupl.29378242s0003
29378242	JGI_gene	CDS	403870	403934	.	+	2	Thupl.29378242s0003
29378242	JGI_gene	CDS	404016	404108	.	+	0	Thupl.29378242s0003
29378242	JGI_gene	three_prime_UTR	404109	404644	.	+	.	Thupl.29378242s0003
29378242	JGI_gene	gene	1035204	1111539	.	-	.	Thupl.29378242s0004
29378242	JGI_gene	mRNA	1035204	1111539	.	-	.	Thupl.29378242s0004
29378242	JGI_gene	CDS	1035204	1035260	.	-	0	Thupl.29378242s0004
29378242	JGI_gene	CDS	1035451	1035498	.	-	0	Thupl.29378242s0004
29378242	JGI_gene	CDS	1035897	1035959	.	-	0	Thupl.29378242s0004
29378242	JGI_gene	CDS	1037074	1037148	.	-	0	Thupl.29378242s0004
29378242	JGI_gene	CDS	1080210	1080261	.	-	1	Thupl.29378242s0004
29378242	JGI_gene	CDS	1111151	1111241	.	-	2	Thupl.29378242s0004
29378242	JGI_gene	CDS	1111398	1111539	.	-	0	Thupl.29378242s0004
29378242	JGI_gene	gene	1529432	1532021	.	+	.	Thupl.29378242s0005
29378242	JGI_gene	mRNA	1529432	1532021	.	+	.	Thupl.29378242s0005
29378242	JGI_gene	five_prime_UTR	1529432	1530000	.	+	.	Thupl.29378242s0005
29378242	JGI_gene	CDS	1530001	1530957	.	+	0	Thupl.29378242s0005
29378242	JGI_gene	three_prime_UTR	1530958	1532021	.	+	.	Thupl.29378242s0005
29378242	JGI_gene	gene	1605006	1621454	.	-	.	Thupl.29378242s0006
29378242	JGI_gene	mRNA	1605006	1621454	.	-	.	Thupl.29378242s0006
29378242	JGI_gene	three_prime_UTR	1605006	1605549	.	-	.	Thupl.29378242s0006
29378242	JGI_gene	CDS	1605550	1607520	.	-	0	Thupl.29378242s0006
29378242	JGI_gene	CDS	1607681	1607770	.	-	0	Thupl.29378242s0006
29378242	JGI_gene	CDS	1607887	1607935	.	-	1	Thupl.29378242s0006
29378242	JGI_gene	CDS	1608030	1608238	.	-	0	Thupl.29378242s0006
29378242	JGI_gene	CDS	1608863	1609174	.	-	0	Thupl.29378242s0006
29378242	JGI_gene	CDS	1609315	1609482	.	-	0	Thupl.29378242s0006
29378242	JGI_gene	five_prime_UTR	1609483	1609512	.	-	.	Thupl.29378242s0006
29378242	JGI_gene	gene	1610696	1611019	.	-	.	Thupl.29378242s0007
29378242	JGI_gene	mRNA	1610696	1611019	.	-	.	Thupl.29378242s0007
29378242	JGI_gene	CDS	1610696	1611019	.	-	0	Thupl.29378242s0007
29378242	JGI_gene	five_prime_UTR	1621194	1621454	.	-	.	Thupl.29378242s0006
29378242	JGI_gene	gene	1765318	1768415	.	-	.	Thupl.29378242s0008
29378242	JGI_gene	mRNA	1765318	1768415	.	-	.	Thupl.29378242s0008
29378242	JGI_gene	three_prime_UTR	1765318	1766841	.	-	.	Thupl.29378242s0008
29378242	JGI_gene	CDS	1766842	1767693	.	-	0	Thupl.29378242s0008
29378242	JGI_gene	five_prime_UTR	1767694	1768415	.	-	.	Thupl.29378242s0008
29378242	JGI_gene	gene	1783206	1794922	.	+	.	Thupl.29378242s0009
29378242	JGI_gene	mRNA	1783206	1794922	.	+	.	Thupl.29378242s0009
29378242	JGI_gene	five_prime_UTR	1783206	1783246	.	+	.	Thupl.29378242s0009
29378242	JGI_gene	CDS	1783247	1783362	.	+	0	Thupl.29378242s0009
29378242	JGI_gene	CDS	1784094	1784520	.	+	1	Thupl.29378242s0009
29378242	JGI_gene	CDS	1784878	1784936	.	+	0	Thupl.29378242s0009
29378242	JGI_gene	CDS	1785309	1785411	.	+	1	Thupl.29378242s0009
29378242	JGI_gene	CDS	1785551	1785622	.	+	0	Thupl.29378242s0009
29378242	JGI_gene	CDS	1785771	1785881	.	+	0	Thupl.29378242s0009
29378242	JGI_gene	gene	1786575	1787971	.	-	.	Thupl.29378242s0010
29378242	JGI_gene	mRNA	1786575	1787971	.	-	.	Thupl.29378242s0010
29378242	JGI_gene	three_prime_UTR	1786575	1787061	.	-	.	Thupl.29378242s0010
29378242	JGI_gene	three_prime_UTR	1787175	1787188	.	-	.	Thupl.29378242s0010
29378242	JGI_gene	CDS	1787189	1787575	.	-	0	Thupl.29378242s0010
29378242	JGI_gene	CDS	1787675	1787896	.	-	0	Thupl.29378242s0010
29378242	JGI_gene	five_prime_UTR	1787897	1787971	.	-	.	Thupl.29378242s0010
29378242	JGI_gene	CDS	1793382	1793594	.	+	0	Thupl.29378242s0009
29378242	JGI_gene	three_prime_UTR	1793595	1794922	.	+	.	Thupl.29378242s0009
29378242	JGI_gene	gene	1835941	1970519	.	-	.	Thupl.29378242s0011
29378242	JGI_gene	mRNA	1835941	1970519	.	-	.	Thupl.29378242s0011
29378242	JGI_gene	three_prime_UTR	1835941	1836278	.	-	.	Thupl.29378242s0011
29378242	JGI_gene	CDS	1836279	1836444	.	-	1	Thupl.29378242s0011
29378242	JGI_gene	CDS	1837267	1837450	.	-	2	Thupl.29378242s0011
29378242	JGI_gene	CDS	1890917	1891001	.	-	0	Thupl.29378242s0011
29378242	JGI_gene	CDS	1909067	1909226	.	-	1	Thupl.29378242s0011
29378242	JGI_gene	CDS	1909305	1909423	.	-	0	Thupl.29378242s0011
29378242	JGI_gene	CDS	1909669	1909780	.	-	1	Thupl.29378242s0011
29378242	JGI_gene	CDS	1969757	1969880	.	-	2	Thupl.29378242s0011
29378242	JGI_gene	CDS	1970031	1970152	.	-	1	Thupl.29378242s0011
29378242	JGI_gene	CDS	1970423	1970517	.	-	0	Thupl.29378242s0011
29378242	JGI_gene	five_prime_UTR	1970518	1970519	.	-	.	Thupl.29378242s0011
29378242	JGI_gene	gene	2125790	2182203	.	+	.	Thupl.29378242s0012
29378242	JGI_gene	mRNA	2125790	2182203	.	+	.	Thupl.29378242s0012
29378242	JGI_gene	five_prime_UTR	2125790	2126131	.	+	.	Thupl.29378242s0012
29378242	JGI_gene	CDS	2126132	2126353	.	+	0	Thupl.29378242s0012
29378242	JGI_gene	CDS	2176296	2176469	.	+	0	Thupl.29378242s0012
29378242	JGI_gene	CDS	2176712	2177017	.	+	0	Thupl.29378242s0012
29378242	JGI_gene	CDS	2177162	2178934	.	+	0	Thupl.29378242s0012
29378242	JGI_gene	CDS	2179095	2179481	.	+	0	Thupl.29378242s0012
29378242	JGI_gene	three_prime_UTR	2179482	2182203	.	+	.	Thupl.29378242s0012
29378242	JGI_gene	gene	2185739	2186658	.	+	.	Thupl.29378242s0013
29378242	JGI_gene	mRNA	2185739	2186658	.	+	.	Thupl.29378242s0013
29378242	JGI_gene	five_prime_UTR	2185739	2185931	.	+	.	Thupl.29378242s0013
29378242	JGI_gene	CDS	2185932	2186282	.	+	0	Thupl.29378242s0013
29378242	JGI_gene	three_prime_UTR	2186283	2186658	.	+	.	Thupl.29378242s0013
29378242	JGI_gene	gene	2260594	2264289	.	+	.	Thupl.29378242s0014
29378242	JGI_gene	mRNA	2260594	2264289	.	+	.	Thupl.29378242s0014
29378242	JGI_gene	five_prime_UTR	2260594	2261067	.	+	.	Thupl.29378242s0014
29378242	JGI_gene	CDS	2261068	2263623	.	+	0	Thupl.29378242s0014
29378242	JGI_gene	three_prime_UTR	2263624	2264289	.	+	.	Thupl.29378242s0014
29378242	JGI_gene	gene	2345242	2396320	.	+	.	Thupl.29378242s0015
29378242	JGI_gene	mRNA	2345242	2396320	.	+	.	Thupl.29378242s0015
29378242	JGI_gene	five_prime_UTR	2345242	2345483	.	+	.	Thupl.29378242s0015
29378242	JGI_gene	CDS	2345484	2345703	.	+	0	Thupl.29378242s0015
29378242	JGI_gene	CDS	2395793	2395941	.	+	2	Thupl.29378242s0015
29378242	JGI_gene	three_prime_UTR	2395942	2396320	.	+	.	Thupl.29378242s0015
29378242	JGI_gene	gene	2404215	2407285	.	-	.	Thupl.29378242s0016
29378242	JGI_gene	mRNA	2404215	2407285	.	-	.	Thupl.29378242s0016
29378242	JGI_gene	three_prime_UTR	2404215	2404759	.	-	.	Thupl.29378242s0016
29378242	JGI_gene	CDS	2404760	2406955	.	-	0	Thupl.29378242s0016
29378242	JGI_gene	five_prime_UTR	2406956	2407285	.	-	.	Thupl.29378242s0016
29378242	JGI_gene	gene	2499624	2502139	.	-	.	Thupl.29378242s0017
29378242	JGI_gene	mRNA	2499624	2502139	.	-	.	Thupl.29378242s0017
29378242	JGI_gene	three_prime_UTR	2499624	2499892	.	-	.	Thupl.29378242s0017
29378242	JGI_gene	CDS	2499893	2500132	.	-	0	Thupl.29378242s0017
29378242	JGI_gene	CDS	2500223	2500342	.	-	0	Thupl.29378242s0017
29378242	JGI_gene	CDS	2500836	2500994	.	-	0	Thupl.29378242s0017
29378242	JGI_gene	CDS	2501509	2501728	.	-	1	Thupl.29378242s0017
29378242	JGI_gene	CDS	2501838	2501874	.	-	2	Thupl.29378242s0017
29378242	JGI_gene	CDS	2501970	2502003	.	-	0	Thupl.29378242s0017
29378242	JGI_gene	five_prime_UTR	2502004	2502139	.	-	.	Thupl.29378242s0017
29378242	JGI_gene	gene	2849203	2851364	.	+	.	Thupl.29378242s0018
29378242	JGI_gene	mRNA	2849203	2851364	.	+	.	Thupl.29378242s0018
29378242	JGI_gene	five_prime_UTR	2849203	2849489	.	+	.	Thupl.29378242s0018
29378242	JGI_gene	CDS	2849490	2849523	.	+	0	Thupl.29378242s0018
29378242	JGI_gene	CDS	2849619	2849655	.	+	2	Thupl.29378242s0018
29378242	JGI_gene	CDS	2849768	2849987	.	+	1	Thupl.29378242s0018
29378242	JGI_gene	CDS	2850378	2850533	.	+	0	Thupl.29378242s0018
29378242	JGI_gene	three_prime_UTR	2850534	2850535	.	+	.	Thupl.29378242s0018
29378242	JGI_gene	three_prime_UTR	2850844	2850963	.	+	.	Thupl.29378242s0018
29378242	JGI_gene	three_prime_UTR	2851061	2851364	.	+	.	Thupl.29378242s0018
29378242	JGI_gene	gene	2913458	2915735	.	+	.	Thupl.29378242s0019
29378242	JGI_gene	mRNA	2913458	2915735	.	+	.	Thupl.29378242s0019
29378242	JGI_gene	five_prime_UTR	2913458	2913643	.	+	.	Thupl.29378242s0019
29378242	JGI_gene	CDS	2913644	2913677	.	+	0	Thupl.29378242s0019
29378242	JGI_gene	CDS	2913773	2913809	.	+	2	Thupl.29378242s0019
29378242	JGI_gene	CDS	2913914	2914133	.	+	1	Thupl.29378242s0019
29378242	JGI_gene	CDS	2914464	2914622	.	+	0	Thupl.29378242s0019
29378242	JGI_gene	CDS	2915189	2915308	.	+	0	Thupl.29378242s0019
29378242	JGI_gene	CDS	2915399	2915599	.	+	0	Thupl.29378242s0019
29378242	JGI_gene	three_prime_UTR	2915600	2915735	.	+	.	Thupl.29378242s0019
29378242	JGI_gene	gene	3075227	3077448	.	-	.	Thupl.29378242s0020
29378242	JGI_gene	mRNA	3075227	3077448	.	-	.	Thupl.29378242s0020
29378242	JGI_gene	three_prime_UTR	3075227	3075428	.	-	.	Thupl.29378242s0020
29378242	JGI_gene	CDS	3075429	3075629	.	-	0	Thupl.29378242s0020
29378242	JGI_gene	CDS	3075722	3075841	.	-	0	Thupl.29378242s0020
29378242	JGI_gene	CDS	3076386	3076544	.	-	0	Thupl.29378242s0020
29378242	JGI_gene	CDS	3076753	3076972	.	-	1	Thupl.29378242s0020
29378242	JGI_gene	CDS	3077091	3077127	.	-	2	Thupl.29378242s0020
29378242	JGI_gene	CDS	3077223	3077256	.	-	0	Thupl.29378242s0020
29378242	JGI_gene	five_prime_UTR	3077257	3077448	.	-	.	Thupl.29378242s0020
29378242	JGI_gene	gene	3104019	3106025	.	-	.	Thupl.29378242s0021
29378242	JGI_gene	mRNA	3104019	3106025	.	-	.	Thupl.29378242s0021
29378242	JGI_gene	three_prime_UTR	3104019	3104147	.	-	.	Thupl.29378242s0021
29378242	JGI_gene	CDS	3104148	3104321	.	-	0	Thupl.29378242s0021
29378242	JGI_gene	CDS	3104411	3104530	.	-	0	Thupl.29378242s0021
29378242	JGI_gene	CDS	3104982	3105140	.	-	0	Thupl.29378242s0021
29378242	JGI_gene	CDS	3105471	3105690	.	-	1	Thupl.29378242s0021
29378242	JGI_gene	CDS	3105802	3105838	.	-	2	Thupl.29378242s0021
29378242	JGI_gene	CDS	3105934	3105967	.	-	0	Thupl.29378242s0021
29378242	JGI_gene	five_prime_UTR	3105968	3106025	.	-	.	Thupl.29378242s0021
29378242	JGI_gene	gene	3270589	3271070	.	-	.	Thupl.29378242s0022
29378242	JGI_gene	mRNA	3270589	3271070	.	-	.	Thupl.29378242s0022
29378242	JGI_gene	three_prime_UTR	3270589	3270719	.	-	.	Thupl.29378242s0022
29378242	JGI_gene	CDS	3270720	3271031	.	-	0	Thupl.29378242s0022
29378242	JGI_gene	five_prime_UTR	3271032	3271070	.	-	.	Thupl.29378242s0022
29378242	JGI_gene	gene	3384631	3386528	.	+	.	Thupl.29378242s0023
29378242	JGI_gene	mRNA	3384631	3386528	.	+	.	Thupl.29378242s0023
29378242	JGI_gene	five_prime_UTR	3384631	3385110	.	+	.	Thupl.29378242s0023
29378242	JGI_gene	CDS	3385111	3385144	.	+	0	Thupl.29378242s0023
29378242	JGI_gene	CDS	3385224	3385260	.	+	2	Thupl.29378242s0023
29378242	JGI_gene	CDS	3385371	3385590	.	+	1	Thupl.29378242s0023
29378242	JGI_gene	CDS	3385839	3385997	.	+	0	Thupl.29378242s0023
29378242	JGI_gene	CDS	3386116	3386235	.	+	0	Thupl.29378242s0023
29378242	JGI_gene	CDS	3386325	3386510	.	+	0	Thupl.29378242s0023
29378242	JGI_gene	three_prime_UTR	3386511	3386528	.	+	.	Thupl.29378242s0023
29378242	JGI_gene	gene	3857638	3858769	.	-	.	Thupl.29378242s0024
29378242	JGI_gene	mRNA	3857638	3858769	.	-	.	Thupl.29378242s0024
29378242	JGI_gene	three_prime_UTR	3857638	3857921	.	-	.	Thupl.29378242s0024
29378242	JGI_gene	CDS	3857922	3858107	.	-	0	Thupl.29378242s0024
29378242	JGI_gene	CDS	3858197	3858316	.	-	0	Thupl.29378242s0024
29378242	JGI_gene	CDS	3858697	3858723	.	-	0	Thupl.29378242s0024
29378242	JGI_gene	five_prime_UTR	3858724	3858769	.	-	.	Thupl.29378242s0024
29378243	JGI_gene	gene	88312	164465	.	+	.	Thupl.29378243s0001
29378243	JGI_gene	mRNA	88312	164465	.	+	.	Thupl.29378243s0001
29378243	JGI_gene	CDS	88312	88576	.	+	0	Thupl.29378243s0001
29378243	JGI_gene	CDS	164419	164465	.	+	2	Thupl.29378243s0001
29378243	JGI_gene	gene	202798	211801	.	-	.	Thupl.29378243s0002
29378243	JGI_gene	mRNA	202798	211801	.	-	.	Thupl.29378243s0002
29378243	JGI_gene	CDS	202798	203088	.	-	0	Thupl.29378243s0002
29378243	JGI_gene	CDS	209109	209147	.	-	0	Thupl.29378243s0002
29378243	JGI_gene	CDS	209249	209399	.	-	1	Thupl.29378243s0002
29378243	JGI_gene	CDS	209552	209786	.	-	2	Thupl.29378243s0002
29378243	JGI_gene	CDS	209864	210074	.	-	0	Thupl.29378243s0002
29378243	JGI_gene	CDS	210159	210304	.	-	2	Thupl.29378243s0002
29378243	JGI_gene	CDS	210415	210558	.	-	2	Thupl.29378243s0002
29378243	JGI_gene	CDS	211048	211801	.	-	0	Thupl.29378243s0002
29378243	JGI_gene	gene	436527	439893	.	-	.	Thupl.29378243s0003
29378243	JGI_gene	mRNA	436527	439893	.	-	.	Thupl.29378243s0003
29378243	JGI_gene	three_prime_UTR	436527	436820	.	-	.	Thupl.29378243s0003
29378243	JGI_gene	CDS	436821	437201	.	-	0	Thupl.29378243s0003
29378243	JGI_gene	CDS	437287	437437	.	-	1	Thupl.29378243s0003
29378243	JGI_gene	CDS	437628	437862	.	-	2	Thupl.29378243s0003
29378243	JGI_gene	CDS	437942	438152	.	-	0	Thupl.29378243s0003
29378243	JGI_gene	CDS	438235	438380	.	-	2	Thupl.29378243s0003
29378243	JGI_gene	CDS	438485	438628	.	-	2	Thupl.29378243s0003
29378243	JGI_gene	CDS	438941	439769	.	-	0	Thupl.29378243s0003
29378243	JGI_gene	five_prime_UTR	439770	439893	.	-	.	Thupl.29378243s0003
29378243	JGI_gene	gene	653624	660508	.	-	.	Thupl.29378243s0004
29378243	JGI_gene	mRNA	653624	660508	.	-	.	Thupl.29378243s0004
29378243	JGI_gene	three_prime_UTR	653624	655190	.	-	.	Thupl.29378243s0004
29378243	JGI_gene	CDS	655191	655526	.	-	0	Thupl.29378243s0004
29378243	JGI_gene	CDS	655606	655756	.	-	1	Thupl.29378243s0004
29378243	JGI_gene	CDS	657276	657510	.	-	2	Thupl.29378243s0004
29378243	JGI_gene	CDS	657587	657797	.	-	0	Thupl.29378243s0004
29378243	JGI_gene	CDS	657882	658021	.	-	2	Thupl.29378243s0004
29378243	JGI_gene	CDS	658130	658273	.	-	2	Thupl.29378243s0004
29378243	JGI_gene	CDS	658553	659357	.	-	0	Thupl.29378243s0004
29378243	JGI_gene	five_prime_UTR	659358	660508	.	-	.	Thupl.29378243s0004
29378243	JGI_gene	gene	779676	783686	.	-	.	Thupl.29378243s0005
29378243	JGI_gene	mRNA	779676	783686	.	-	.	Thupl.29378243s0005
29378243	JGI_gene	three_prime_UTR	779676	780270	.	-	.	Thupl.29378243s0005
29378243	JGI_gene	CDS	780271	780597	.	-	0	Thupl.29378243s0005
29378243	JGI_gene	CDS	780690	780840	.	-	1	Thupl.29378243s0005
29378243	JGI_gene	CDS	781417	781651	.	-	2	Thupl.29378243s0005
29378243	JGI_gene	CDS	781731	781941	.	-	0	Thupl.29378243s0005
29378243	JGI_gene	CDS	782024	782166	.	-	2	Thupl.29378243s0005
29378243	JGI_gene	CDS	782275	782418	.	-	2	Thupl.29378243s0005
29378243	JGI_gene	CDS	782684	783479	.	-	0	Thupl.29378243s0005
29378243	JGI_gene	five_prime_UTR	783480	783686	.	-	.	Thupl.29378243s0005
29378243	JGI_gene	gene	1098678	1104510	.	+	.	Thupl.29378243s0006
29378243	JGI_gene	mRNA	1098678	1104510	.	+	.	Thupl.29378243s0006
29378243	JGI_gene	five_prime_UTR	1098678	1098724	.	+	.	Thupl.29378243s0006
29378243	JGI_gene	CDS	1098725	1099559	.	+	0	Thupl.29378243s0006
29378243	JGI_gene	CDS	1099692	1099835	.	+	2	Thupl.29378243s0006
29378243	JGI_gene	CDS	1099940	1100085	.	+	2	Thupl.29378243s0006
29378243	JGI_gene	CDS	1100178	1100388	.	+	0	Thupl.29378243s0006
29378243	JGI_gene	CDS	1100467	1100701	.	+	2	Thupl.29378243s0006
29378243	JGI_gene	CDS	1103467	1103617	.	+	1	Thupl.29378243s0006
29378243	JGI_gene	CDS	1103713	1104093	.	+	0	Thupl.29378243s0006
29378243	JGI_gene	three_prime_UTR	1104094	1104510	.	+	.	Thupl.29378243s0006
29378243	JGI_gene	gene	1174082	1175113	.	+	.	Thupl.29378243s0007
29378243	JGI_gene	mRNA	1174082	1175113	.	+	.	Thupl.29378243s0007
29378243	JGI_gene	CDS	1174082	1174423	.	+	0	Thupl.29378243s0007
29378243	JGI_gene	CDS	1175069	1175113	.	+	0	Thupl.29378243s0007
29378243	JGI_gene	gene	1293276	1294526	.	-	.	Thupl.29378243s0008
29378243	JGI_gene	mRNA	1293276	1294526	.	-	.	Thupl.29378243s0008
29378243	JGI_gene	CDS	1293276	1293385	.	-	2	Thupl.29378243s0008
29378243	JGI_gene	CDS	1293683	1294526	.	-	0	Thupl.29378243s0008
29378243	JGI_gene	gene	1593576	1593914	.	-	.	Thupl.29378243s0009
29378243	JGI_gene	mRNA	1593576	1593914	.	-	.	Thupl.29378243s0009
29378243	JGI_gene	CDS	1593576	1593914	.	-	0	Thupl.29378243s0009
29378243	JGI_gene	gene	1815141	1847086	.	-	.	Thupl.29378243s0010
29378243	JGI_gene	mRNA	1815141	1847086	.	-	.	Thupl.29378243s0010
29378243	JGI_gene	three_prime_UTR	1815141	1815468	.	-	.	Thupl.29378243s0010
29378243	JGI_gene	CDS	1815469	1815522	.	-	0	Thupl.29378243s0010
29378243	JGI_gene	CDS	1815628	1815784	.	-	1	Thupl.29378243s0010
29378243	JGI_gene	CDS	1844667	1844841	.	-	2	Thupl.29378243s0010
29378243	JGI_gene	CDS	1846762	1846861	.	-	0	Thupl.29378243s0010
29378243	JGI_gene	five_prime_UTR	1846862	1847086	.	-	.	Thupl.29378243s0010
29378244	JGI_gene	gene	502031	507575	.	-	.	Thupl.29378244s0001
29378244	JGI_gene	mRNA	502031	507575	.	-	.	Thupl.29378244s0001
29378244	JGI_gene	three_prime_UTR	502031	502865	.	-	.	Thupl.29378244s0001
29378244	JGI_gene	CDS	502866	503759	.	-	0	Thupl.29378244s0001
29378244	JGI_gene	CDS	505177	505584	.	-	0	Thupl.29378244s0001
29378244	JGI_gene	five_prime_UTR	505585	505601	.	-	.	Thupl.29378244s0001
29378244	JGI_gene	five_prime_UTR	507040	507575	.	-	.	Thupl.29378244s0001
29378244	JGI_gene	gene	675122	712644	.	-	.	Thupl.29378244s0002
29378244	JGI_gene	mRNA	675122	712644	.	-	.	Thupl.29378244s0002
29378244	JGI_gene	three_prime_UTR	675122	675431	.	-	.	Thupl.29378244s0002
29378244	JGI_gene	CDS	675432	676005	.	-	1	Thupl.29378244s0002
29378244	JGI_gene	CDS	712121	712539	.	-	0	Thupl.29378244s0002
29378244	JGI_gene	five_prime_UTR	712540	712644	.	-	.	Thupl.29378244s0002
29378244	JGI_gene	gene	852959	857160	.	-	.	Thupl.29378244s0003
29378244	JGI_gene	mRNA	852959	857160	.	-	.	Thupl.29378244s0003
29378244	JGI_gene	CDS	852959	853345	.	-	0	Thupl.29378244s0003
29378244	JGI_gene	CDS	853455	853604	.	-	0	Thupl.29378244s0003
29378244	JGI_gene	CDS	855606	855659	.	-	0	Thupl.29378244s0003
29378244	JGI_gene	CDS	855761	855919	.	-	0	Thupl.29378244s0003
29378244	JGI_gene	CDS	856091	856291	.	-	0	Thupl.29378244s0003
29378244	JGI_gene	CDS	857032	857160	.	-	0	Thupl.29378244s0003
29378244	JGI_gene	gene	986564	987376	.	-	.	Thupl.29378244s0004
29378244	JGI_gene	mRNA	986564	987376	.	-	.	Thupl.29378244s0004
29378244	JGI_gene	CDS	986564	987376	.	-	0	Thupl.29378244s0004
29378244	JGI_gene	gene	1037758	1046265	.	+	.	Thupl.29378244s0005
29378244	JGI_gene	mRNA	1037758	1046265	.	+	.	Thupl.29378244s0005
29378244	JGI_gene	five_prime_UTR	1037758	1037855	.	+	.	Thupl.29378244s0005
29378244	JGI_gene	CDS	1037856	1037999	.	+	0	Thupl.29378244s0005
29378244	JGI_gene	CDS	1038080	1038181	.	+	0	Thupl.29378244s0005
29378244	JGI_gene	CDS	1038332	1038642	.	+	0	Thupl.29378244s0005
29378244	JGI_gene	CDS	1038746	1038900	.	+	1	Thupl.29378244s0005
29378244	JGI_gene	CDS	1043281	1044287	.	+	2	Thupl.29378244s0005
29378244	JGI_gene	CDS	1044492	1044746	.	+	0	Thupl.29378244s0005
29378244	JGI_gene	CDS	1044849	1045487	.	+	0	Thupl.29378244s0005
29378244	JGI_gene	CDS	1045599	1046204	.	+	0	Thupl.29378244s0005
29378244	JGI_gene	three_prime_UTR	1046205	1046265	.	+	.	Thupl.29378244s0005
29378245	JGI_gene	gene	17560	58197	.	-	.	Thupl.29378245s0001
29378245	JGI_gene	mRNA	17560	58197	.	-	.	Thupl.29378245s0001
29378245	JGI_gene	three_prime_UTR	17560	18195	.	-	.	Thupl.29378245s0001
29378245	JGI_gene	CDS	18196	18307	.	-	1	Thupl.29378245s0001
29378245	JGI_gene	CDS	18839	18912	.	-	0	Thupl.29378245s0001
29378245	JGI_gene	CDS	19213	19278	.	-	0	Thupl.29378245s0001
29378245	JGI_gene	CDS	19543	19620	.	-	0	Thupl.29378245s0001
29378245	JGI_gene	CDS	19776	20023	.	-	2	Thupl.29378245s0001
29378245	JGI_gene	CDS	34484	34580	.	-	0	Thupl.29378245s0001
29378245	JGI_gene	CDS	34771	34824	.	-	0	Thupl.29378245s0001
29378245	JGI_gene	CDS	34920	35041	.	-	2	Thupl.29378245s0001
29378245	JGI_gene	CDS	35757	35820	.	-	0	Thupl.29378245s0001
29378245	JGI_gene	CDS	35942	36544	.	-	0	Thupl.29378245s0001
29378245	JGI_gene	CDS	36982	37062	.	-	0	Thupl.29378245s0001
29378245	JGI_gene	CDS	37180	37285	.	-	1	Thupl.29378245s0001
29378245	JGI_gene	CDS	37400	37470	.	-	0	Thupl.29378245s0001
29378245	JGI_gene	CDS	54174	54331	.	-	2	Thupl.29378245s0001
29378245	JGI_gene	CDS	54566	54776	.	-	0	Thupl.29378245s0001
29378245	JGI_gene	CDS	55333	55809	.	-	0	Thupl.29378245s0001
29378245	JGI_gene	CDS	56607	56891	.	-	0	Thupl.29378245s0001
29378245	JGI_gene	five_prime_UTR	56892	58197	.	-	.	Thupl.29378245s0001
29378245	JGI_gene	gene	210930	214694	.	-	.	Thupl.29378245s0002
29378245	JGI_gene	mRNA	210930	214694	.	-	.	Thupl.29378245s0002
29378245	JGI_gene	three_prime_UTR	210930	211157	.	-	.	Thupl.29378245s0002
29378245	JGI_gene	CDS	211158	211278	.	-	1	Thupl.29378245s0002
29378245	JGI_gene	CDS	211430	211502	.	-	2	Thupl.29378245s0002
29378245	JGI_gene	CDS	211701	211788	.	-	0	Thupl.29378245s0002
29378245	JGI_gene	CDS	212091	212225	.	-	0	Thupl.29378245s0002
29378245	JGI_gene	CDS	212321	212381	.	-	1	Thupl.29378245s0002
29378245	JGI_gene	CDS	212582	212689	.	-	1	Thupl.29378245s0002
29378245	JGI_gene	CDS	212946	213101	.	-	1	Thupl.29378245s0002
29378245	JGI_gene	CDS	213490	213611	.	-	0	Thupl.29378245s0002
29378245	JGI_gene	CDS	213765	213854	.	-	0	Thupl.29378245s0002
29378245	JGI_gene	CDS	214045	214254	.	-	0	Thupl.29378245s0002
29378245	JGI_gene	CDS	214351	214413	.	-	0	Thupl.29378245s0002
29378245	JGI_gene	five_prime_UTR	214414	214434	.	-	.	Thupl.29378245s0002
29378245	JGI_gene	five_prime_UTR	214516	214694	.	-	.	Thupl.29378245s0002
29378245	JGI_gene	gene	224211	272872	.	-	.	Thupl.29378245s0003
29378245	JGI_gene	mRNA	224211	272872	.	-	.	Thupl.29378245s0003
29378245	JGI_gene	three_prime_UTR	224211	224333	.	-	.	Thupl.29378245s0003
29378245	JGI_gene	CDS	224334	224371	.	-	2	Thupl.29378245s0003
29378245	JGI_gene	CDS	234282	234471	.	-	0	Thupl.29378245s0003
29378245	JGI_gene	CDS	234585	234737	.	-	0	Thupl.29378245s0003
29378245	JGI_gene	CDS	235012	235142	.	-	2	Thupl.29378245s0003
29378245	JGI_gene	CDS	255287	255431	.	-	0	Thupl.29378245s0003
29378245	JGI_gene	CDS	255516	255644	.	-	0	Thupl.29378245s0003
29378245	JGI_gene	CDS	258079	258154	.	-	1	Thupl.29378245s0003
29378245	JGI_gene	CDS	258236	258393	.	-	0	Thupl.29378245s0003
29378245	JGI_gene	CDS	258489	258567	.	-	1	Thupl.29378245s0003
29378245	JGI_gene	CDS	264254	264384	.	-	0	Thupl.29378245s0003
29378245	JGI_gene	CDS	264471	264647	.	-	0	Thupl.29378245s0003
29378245	JGI_gene	CDS	264800	264901	.	-	0	Thupl.29378245s0003
29378245	JGI_gene	CDS	265048	265137	.	-	0	Thupl.29378245s0003
29378245	JGI_gene	CDS	272374	272499	.	-	0	Thupl.29378245s0003
29378245	JGI_gene	five_prime_UTR	272500	272872	.	-	.	Thupl.29378245s0003
29378245	JGI_gene	gene	335749	339776	.	+	.	Thupl.29378245s0004
29378245	JGI_gene	mRNA	335749	339776	.	+	.	Thupl.29378245s0004
29378245	JGI_gene	five_prime_UTR	335749	336153	.	+	.	Thupl.29378245s0004
29378245	JGI_gene	CDS	336154	336777	.	+	0	Thupl.29378245s0004
29378245	JGI_gene	CDS	338234	338329	.	+	0	Thupl.29378245s0004
29378245	JGI_gene	CDS	338448	338515	.	+	0	Thupl.29378245s0004
29378245	JGI_gene	CDS	339381	339495	.	+	1	Thupl.29378245s0004
29378245	JGI_gene	three_prime_UTR	339496	339776	.	+	.	Thupl.29378245s0004
29378245	JGI_gene	gene	400222	405549	.	-	.	Thupl.29378245s0005
29378245	JGI_gene	mRNA	400222	405549	.	-	.	Thupl.29378245s0005
29378245	JGI_gene	three_prime_UTR	400222	400411	.	-	.	Thupl.29378245s0005
29378245	JGI_gene	CDS	400412	400532	.	-	1	Thupl.29378245s0005
29378245	JGI_gene	CDS	400651	400718	.	-	0	Thupl.29378245s0005
29378245	JGI_gene	CDS	403581	403676	.	-	0	Thupl.29378245s0005
29378245	JGI_gene	CDS	404599	405216	.	-	0	Thupl.29378245s0005
29378245	JGI_gene	five_prime_UTR	405217	405549	.	-	.	Thupl.29378245s0005
29378245	JGI_gene	gene	636731	658579	.	-	.	Thupl.29378245s0006
29378245	JGI_gene	mRNA	636731	658579	.	-	.	Thupl.29378245s0006
29378245	JGI_gene	three_prime_UTR	636731	637429	.	-	.	Thupl.29378245s0006
29378245	JGI_gene	CDS	637430	637489	.	-	0	Thupl.29378245s0006
29378245	JGI_gene	CDS	637777	637935	.	-	0	Thupl.29378245s0006
29378245	JGI_gene	CDS	652683	652761	.	-	1	Thupl.29378245s0006
29378245	JGI_gene	CDS	653669	653830	.	-	1	Thupl.29378245s0006
29378245	JGI_gene	CDS	654041	654474	.	-	0	Thupl.29378245s0006
29378245	JGI_gene	CDS	655760	657280	.	-	0	Thupl.29378245s0006
29378245	JGI_gene	five_prime_UTR	657281	657363	.	-	.	Thupl.29378245s0006
29378245	JGI_gene	five_prime_UTR	658528	658579	.	-	.	Thupl.29378245s0006
29378245	JGI_gene	gene	682842	687438	.	+	.	Thupl.29378245s0007
29378245	JGI_gene	mRNA	682842	687438	.	+	.	Thupl.29378245s0007
29378245	JGI_gene	five_prime_UTR	682842	683182	.	+	.	Thupl.29378245s0007
29378245	JGI_gene	CDS	683183	683249	.	+	0	Thupl.29378245s0007
29378245	JGI_gene	CDS	686402	686988	.	+	2	Thupl.29378245s0007
29378245	JGI_gene	three_prime_UTR	686989	687438	.	+	.	Thupl.29378245s0007
29378245	JGI_gene	gene	757392	825652	.	+	.	Thupl.29378245s0008
29378245	JGI_gene	mRNA	757392	825652	.	+	.	Thupl.29378245s0008
29378245	JGI_gene	CDS	757392	757605	.	+	0	Thupl.29378245s0008
29378245	JGI_gene	CDS	788237	788285	.	+	2	Thupl.29378245s0008
29378245	JGI_gene	CDS	808361	808431	.	+	1	Thupl.29378245s0008
29378245	JGI_gene	CDS	814059	814153	.	+	2	Thupl.29378245s0008
29378245	JGI_gene	CDS	825088	825155	.	+	0	Thupl.29378245s0008
29378245	JGI_gene	CDS	825300	825410	.	+	1	Thupl.29378245s0008
29378245	JGI_gene	CDS	825505	825652	.	+	1	Thupl.29378245s0008
29378245	JGI_gene	gene	887268	938124	.	-	.	Thupl.29378245s0009
29378245	JGI_gene	mRNA	887268	938124	.	-	.	Thupl.29378245s0009
29378245	JGI_gene	three_prime_UTR	887268	887472	.	-	.	Thupl.29378245s0009
29378245	JGI_gene	CDS	887473	887569	.	-	1	Thupl.29378245s0009
29378245	JGI_gene	CDS	887663	887847	.	-	0	Thupl.29378245s0009
29378245	JGI_gene	CDS	888335	888517	.	-	0	Thupl.29378245s0009
29378245	JGI_gene	CDS	906847	907020	.	-	0	Thupl.29378245s0009
29378245	JGI_gene	CDS	907641	907801	.	-	2	Thupl.29378245s0009
29378245	JGI_gene	CDS	907902	907983	.	-	0	Thupl.29378245s0009
29378245	JGI_gene	CDS	908220	908252	.	-	0	Thupl.29378245s0009
29378245	JGI_gene	CDS	908753	908991	.	-	2	Thupl.29378245s0009
29378245	JGI_gene	CDS	909079	909243	.	-	2	Thupl.29378245s0009
29378245	JGI_gene	CDS	922798	922942	.	-	0	Thupl.29378245s0009
29378245	JGI_gene	CDS	923049	923153	.	-	0	Thupl.29378245s0009
29378245	JGI_gene	CDS	923252	923374	.	-	0	Thupl.29378245s0009
29378245	JGI_gene	CDS	933589	933708	.	-	0	Thupl.29378245s0009
29378245	JGI_gene	CDS	933897	934016	.	-	0	Thupl.29378245s0009
29378245	JGI_gene	CDS	934112	934318	.	-	0	Thupl.29378245s0009
29378245	JGI_gene	CDS	934800	935114	.	-	0	Thupl.29378245s0009
29378245	JGI_gene	CDS	935393	935530	.	-	0	Thupl.29378245s0009
29378245	JGI_gene	CDS	935663	935761	.	-	0	Thupl.29378245s0009
29378245	JGI_gene	CDS	936103	936222	.	-	0	Thupl.29378245s0009
29378245	JGI_gene	CDS	936658	936717	.	-	0	Thupl.29378245s0009
29378245	JGI_gene	five_prime_UTR	936718	938124	.	-	.	Thupl.29378245s0009
29378245	JGI_gene	gene	1000240	1005688	.	+	.	Thupl.29378245s0010
29378245	JGI_gene	mRNA	1000240	1005688	.	+	.	Thupl.29378245s0010
29378245	JGI_gene	five_prime_UTR	1000240	1001191	.	+	.	Thupl.29378245s0010
29378245	JGI_gene	CDS	1001192	1002102	.	+	0	Thupl.29378245s0010
29378245	JGI_gene	CDS	1004577	1005162	.	+	1	Thupl.29378245s0010
29378245	JGI_gene	three_prime_UTR	1005163	1005688	.	+	.	Thupl.29378245s0010
29378245	JGI_gene	gene	1065873	1069202	.	+	.	Thupl.29378245s0011
29378245	JGI_gene	mRNA	1065873	1069202	.	+	.	Thupl.29378245s0011
29378245	JGI_gene	five_prime_UTR	1065873	1066033	.	+	.	Thupl.29378245s0011
29378245	JGI_gene	CDS	1066034	1066298	.	+	0	Thupl.29378245s0011
29378245	JGI_gene	CDS	1067102	1067215	.	+	2	Thupl.29378245s0011
29378245	JGI_gene	CDS	1067335	1067492	.	+	2	Thupl.29378245s0011
29378245	JGI_gene	CDS	1068805	1069011	.	+	0	Thupl.29378245s0011
29378245	JGI_gene	three_prime_UTR	1069012	1069202	.	+	.	Thupl.29378245s0011
29378245	JGI_gene	gene	1085515	1086693	.	+	.	Thupl.29378245s0012
29378245	JGI_gene	mRNA	1085515	1086693	.	+	.	Thupl.29378245s0012
29378245	JGI_gene	five_prime_UTR	1085515	1085587	.	+	.	Thupl.29378245s0012
29378245	JGI_gene	CDS	1085588	1086106	.	+	0	Thupl.29378245s0012
29378245	JGI_gene	three_prime_UTR	1086107	1086693	.	+	.	Thupl.29378245s0012
29378245	JGI_gene	gene	1123053	1259594	.	+	.	Thupl.29378245s0013
29378245	JGI_gene	mRNA	1123053	1259594	.	+	.	Thupl.29378245s0013
29378245	JGI_gene	five_prime_UTR	1123053	1123892	.	+	.	Thupl.29378245s0013
29378245	JGI_gene	CDS	1123893	1124153	.	+	0	Thupl.29378245s0013
29378245	JGI_gene	CDS	1126382	1126456	.	+	0	Thupl.29378245s0013
29378245	JGI_gene	CDS	1161023	1161076	.	+	0	Thupl.29378245s0013
29378245	JGI_gene	CDS	1161237	1161302	.	+	0	Thupl.29378245s0013
29378245	JGI_gene	CDS	1161752	1161855	.	+	0	Thupl.29378245s0013
29378245	JGI_gene	CDS	1169334	1169413	.	+	1	Thupl.29378245s0013
29378245	JGI_gene	CDS	1169599	1169715	.	+	2	Thupl.29378245s0013
29378245	JGI_gene	CDS	1169880	1169920	.	+	2	Thupl.29378245s0013
29378245	JGI_gene	CDS	1170050	1170150	.	+	0	Thupl.29378245s0013
29378245	JGI_gene	CDS	1170268	1170363	.	+	1	Thupl.29378245s0013
29378245	JGI_gene	CDS	1191221	1191285	.	+	1	Thupl.29378245s0013
29378245	JGI_gene	CDS	1191413	1191484	.	+	2	Thupl.29378245s0013
29378245	JGI_gene	CDS	1191639	1191797	.	+	2	Thupl.29378245s0013
29378245	JGI_gene	CDS	1194892	1195112	.	+	2	Thupl.29378245s0013
29378245	JGI_gene	CDS	1195213	1195276	.	+	0	Thupl.29378245s0013
29378245	JGI_gene	CDS	1195375	1195538	.	+	2	Thupl.29378245s0013
29378245	JGI_gene	CDS	1195642	1195743	.	+	0	Thupl.29378245s0013
29378245	JGI_gene	CDS	1212759	1212803	.	+	0	Thupl.29378245s0013
29378245	JGI_gene	CDS	1212920	1213060	.	+	0	Thupl.29378245s0013
29378245	JGI_gene	CDS	1213180	1213275	.	+	0	Thupl.29378245s0013
29378245	JGI_gene	CDS	1213414	1213515	.	+	0	Thupl.29378245s0013
29378245	JGI_gene	CDS	1224115	1224222	.	+	0	Thupl.29378245s0013
29378245	JGI_gene	three_prime_UTR	1224223	1224228	.	+	.	Thupl.29378245s0013
29378245	JGI_gene	three_prime_UTR	1244362	1244426	.	+	.	Thupl.29378245s0013
29378245	JGI_gene	three_prime_UTR	1258927	1259594	.	+	.	Thupl.29378245s0013
29378245	JGI_gene	gene	1336182	1339291	.	+	.	Thupl.29378245s0014
29378245	JGI_gene	mRNA	1336182	1339291	.	+	.	Thupl.29378245s0014
29378245	JGI_gene	five_prime_UTR	1336182	1336481	.	+	.	Thupl.29378245s0014
29378245	JGI_gene	CDS	1336482	1336662	.	+	0	Thupl.29378245s0014
29378245	JGI_gene	CDS	1338595	1339046	.	+	2	Thupl.29378245s0014
29378245	JGI_gene	three_prime_UTR	1339047	1339291	.	+	.	Thupl.29378245s0014
29378245	JGI_gene	gene	1398875	1421513	.	-	.	Thupl.29378245s0015
29378245	JGI_gene	mRNA	1398875	1421513	.	-	.	Thupl.29378245s0015
29378245	JGI_gene	three_prime_UTR	1398875	1399101	.	-	.	Thupl.29378245s0015
29378245	JGI_gene	CDS	1399102	1399458	.	-	0	Thupl.29378245s0015
29378245	JGI_gene	CDS	1399585	1399682	.	-	2	Thupl.29378245s0015
29378245	JGI_gene	CDS	1399802	1399901	.	-	0	Thupl.29378245s0015
29378245	JGI_gene	CDS	1402706	1402774	.	-	0	Thupl.29378245s0015
29378245	JGI_gene	CDS	1402965	1403015	.	-	0	Thupl.29378245s0015
29378245	JGI_gene	CDS	1403181	1403336	.	-	0	Thupl.29378245s0015
29378245	JGI_gene	five_prime_UTR	1403337	1403421	.	-	.	Thupl.29378245s0015
29378245	JGI_gene	five_prime_UTR	1420981	1421513	.	-	.	Thupl.29378245s0015
29378245	JGI_gene	gene	1544502	1547537	.	+	.	Thupl.29378245s0016
29378245	JGI_gene	mRNA	1544502	1547537	.	+	.	Thupl.29378245s0016
29378245	JGI_gene	five_prime_UTR	1544502	1545083	.	+	.	Thupl.29378245s0016
29378245	JGI_gene	CDS	1545084	1545430	.	+	0	Thupl.29378245s0016
29378245	JGI_gene	CDS	1546862	1547375	.	+	1	Thupl.29378245s0016
29378245	JGI_gene	three_prime_UTR	1547376	1547537	.	+	.	Thupl.29378245s0016
29378245	JGI_gene	gene	1549717	1550048	.	+	.	Thupl.29378245s0017
29378245	JGI_gene	mRNA	1549717	1550048	.	+	.	Thupl.29378245s0017
29378245	JGI_gene	five_prime_UTR	1549717	1549775	.	+	.	Thupl.29378245s0017
29378245	JGI_gene	CDS	1549776	1549877	.	+	0	Thupl.29378245s0017
29378245	JGI_gene	three_prime_UTR	1549878	1550048	.	+	.	Thupl.29378245s0017
29378245	JGI_gene	gene	1842375	1861588	.	+	.	Thupl.29378245s0018
29378245	JGI_gene	mRNA	1842375	1861588	.	+	.	Thupl.29378245s0018
29378245	JGI_gene	five_prime_UTR	1842375	1842395	.	+	.	Thupl.29378245s0018
29378245	JGI_gene	CDS	1842396	1842425	.	+	0	Thupl.29378245s0018
29378245	JGI_gene	CDS	1842579	1842711	.	+	0	Thupl.29378245s0018
29378245	JGI_gene	CDS	1842788	1842887	.	+	2	Thupl.29378245s0018
29378245	JGI_gene	CDS	1843047	1843244	.	+	1	Thupl.29378245s0018
29378245	JGI_gene	CDS	1843365	1843635	.	+	1	Thupl.29378245s0018
29378245	JGI_gene	CDS	1844070	1844168	.	+	0	Thupl.29378245s0018
29378245	JGI_gene	CDS	1844259	1844347	.	+	0	Thupl.29378245s0018
29378245	JGI_gene	CDS	1844453	1844558	.	+	1	Thupl.29378245s0018
29378245	JGI_gene	CDS	1844704	1844874	.	+	0	Thupl.29378245s0018
29378245	JGI_gene	CDS	1853633	1853785	.	+	0	Thupl.29378245s0018
29378245	JGI_gene	CDS	1856356	1856516	.	+	0	Thupl.29378245s0018
29378245	JGI_gene	CDS	1856741	1856939	.	+	1	Thupl.29378245s0018
29378245	JGI_gene	CDS	1857062	1857558	.	+	0	Thupl.29378245s0018
29378245	JGI_gene	CDS	1857677	1857740	.	+	1	Thupl.29378245s0018
29378245	JGI_gene	CDS	1857913	1857999	.	+	0	Thupl.29378245s0018
29378245	JGI_gene	CDS	1858104	1858181	.	+	0	Thupl.29378245s0018
29378245	JGI_gene	three_prime_UTR	1858182	1861588	.	+	.	Thupl.29378245s0018
29378245	JGI_gene	gene	1903821	1935282	.	+	.	Thupl.29378245s0019
29378245	JGI_gene	mRNA	1903821	1935282	.	+	.	Thupl.29378245s0019
29378245	JGI_gene	five_prime_UTR	1903821	1904549	.	+	.	Thupl.29378245s0019
29378245	JGI_gene	CDS	1904550	1904948	.	+	0	Thupl.29378245s0019
29378245	JGI_gene	CDS	1931985	1932059	.	+	0	Thupl.29378245s0019
29378245	JGI_gene	CDS	1932356	1932428	.	+	0	Thupl.29378245s0019
29378245	JGI_gene	CDS	1932532	1932602	.	+	2	Thupl.29378245s0019
29378245	JGI_gene	CDS	1932719	1932807	.	+	0	Thupl.29378245s0019
29378245	JGI_gene	CDS	1932897	1933026	.	+	1	Thupl.29378245s0019
29378245	JGI_gene	CDS	1933280	1933512	.	+	0	Thupl.29378245s0019
29378245	JGI_gene	CDS	1933663	1934139	.	+	1	Thupl.29378245s0019
29378245	JGI_gene	CDS	1934254	1934479	.	+	1	Thupl.29378245s0019
29378245	JGI_gene	three_prime_UTR	1934480	1935282	.	+	.	Thupl.29378245s0019
29378245	JGI_gene	gene	2001235	2001558	.	+	.	Thupl.29378245s0020
29378245	JGI_gene	mRNA	2001235	2001558	.	+	.	Thupl.29378245s0020
29378245	JGI_gene	CDS	2001235	2001558	.	+	0	Thupl.29378245s0020
29378245	JGI_gene	gene	2015789	2017768	.	+	.	Thupl.29378245s0021
29378245	JGI_gene	mRNA	2015789	2017768	.	+	.	Thupl.29378245s0021
29378245	JGI_gene	CDS	2015789	2015869	.	+	0	Thupl.29378245s0021
29378245	JGI_gene	CDS	2017499	2017768	.	+	0	Thupl.29378245s0021
29378246	JGI_gene	gene	30628	154852	.	-	.	Thupl.29378246s0001
29378246	JGI_gene	mRNA	30628	154852	.	-	.	Thupl.29378246s0001
29378246	JGI_gene	three_prime_UTR	30628	30981	.	-	.	Thupl.29378246s0001
29378246	JGI_gene	CDS	30982	32253	.	-	0	Thupl.29378246s0001
29378246	JGI_gene	CDS	40635	40735	.	-	2	Thupl.29378246s0001
29378246	JGI_gene	gene	52163	54982	.	+	.	Thupl.29378246s0002
29378246	JGI_gene	mRNA	52163	54982	.	+	.	Thupl.29378246s0002
29378246	JGI_gene	CDS	52163	52722	.	+	0	Thupl.29378246s0002
29378246	JGI_gene	CDS	52833	52936	.	+	1	Thupl.29378246s0002
29378246	JGI_gene	CDS	53171	53289	.	+	2	Thupl.29378246s0002
29378246	JGI_gene	CDS	53443	53583	.	+	0	Thupl.29378246s0002
29378246	JGI_gene	CDS	53619	53825	.	+	0	Thupl.29378246s0002
29378246	JGI_gene	CDS	53931	54058	.	+	0	Thupl.29378246s0002
29378246	JGI_gene	CDS	54105	54282	.	+	1	Thupl.29378246s0002
29378246	JGI_gene	CDS	54461	54982	.	+	0	Thupl.29378246s0002
29378246	JGI_gene	CDS	68877	68976	.	-	0	Thupl.29378246s0001
29378246	JGI_gene	CDS	104025	104162	.	-	0	Thupl.29378246s0001
29378246	JGI_gene	CDS	104261	104307	.	-	2	Thupl.29378246s0001
29378246	JGI_gene	CDS	104433	104529	.	-	0	Thupl.29378246s0001
29378246	JGI_gene	CDS	154416	154586	.	-	0	Thupl.29378246s0001
29378246	JGI_gene	CDS	154697	154705	.	-	0	Thupl.29378246s0001
29378246	JGI_gene	five_prime_UTR	154706	154852	.	-	.	Thupl.29378246s0001
29378246	JGI_gene	gene	473111	480078	.	+	.	Thupl.29378246s0003
29378246	JGI_gene	mRNA	473111	480078	.	+	.	Thupl.29378246s0003
29378246	JGI_gene	five_prime_UTR	473111	474491	.	+	.	Thupl.29378246s0003
29378246	JGI_gene	five_prime_UTR	474964	475177	.	+	.	Thupl.29378246s0003
29378246	JGI_gene	CDS	475178	475327	.	+	0	Thupl.29378246s0003
29378246	JGI_gene	CDS	475528	475637	.	+	0	Thupl.29378246s0003
29378246	JGI_gene	CDS	475725	475995	.	+	1	Thupl.29378246s0003
29378246	JGI_gene	CDS	476081	476183	.	+	0	Thupl.29378246s0003
29378246	JGI_gene	CDS	476757	477120	.	+	2	Thupl.29378246s0003
29378246	JGI_gene	CDS	477589	477957	.	+	1	Thupl.29378246s0003
29378246	JGI_gene	CDS	478059	478137	.	+	1	Thupl.29378246s0003
29378246	JGI_gene	CDS	479588	479785	.	+	0	Thupl.29378246s0003
29378246	JGI_gene	three_prime_UTR	479786	480078	.	+	.	Thupl.29378246s0003
29378246	JGI_gene	gene	588772	658939	.	-	.	Thupl.29378246s0004
29378246	JGI_gene	mRNA	588772	658939	.	-	.	Thupl.29378246s0004
29378246	JGI_gene	three_prime_UTR	588772	589335	.	-	.	Thupl.29378246s0004
29378246	JGI_gene	CDS	589336	589356	.	-	0	Thupl.29378246s0004
29378246	JGI_gene	CDS	589488	589616	.	-	0	Thupl.29378246s0004
29378246	JGI_gene	CDS	592068	592143	.	-	1	Thupl.29378246s0004
29378246	JGI_gene	CDS	592330	592382	.	-	0	Thupl.29378246s0004
29378246	JGI_gene	CDS	592547	592608	.	-	2	Thupl.29378246s0004
29378246	JGI_gene	CDS	592704	592814	.	-	2	Thupl.29378246s0004
29378246	JGI_gene	CDS	592982	593148	.	-	1	Thupl.29378246s0004
29378246	JGI_gene	CDS	615088	615398	.	-	0	Thupl.29378246s0004
29378246	JGI_gene	CDS	615475	615541	.	-	1	Thupl.29378246s0004
29378246	JGI_gene	CDS	615700	615789	.	-	1	Thupl.29378246s0004
29378246	JGI_gene	CDS	615891	616039	.	-	0	Thupl.29378246s0004
29378246	JGI_gene	CDS	628715	628849	.	-	0	Thupl.29378246s0004
29378246	JGI_gene	CDS	628946	629001	.	-	2	Thupl.29378246s0004
29378246	JGI_gene	CDS	656652	656685	.	-	0	Thupl.29378246s0004
29378246	JGI_gene	CDS	657248	657340	.	-	0	Thupl.29378246s0004
29378246	JGI_gene	five_prime_UTR	657341	657395	.	-	.	Thupl.29378246s0004
29378246	JGI_gene	five_prime_UTR	658679	658939	.	-	.	Thupl.29378246s0004
29378246	JGI_gene	gene	800945	804604	.	-	.	Thupl.29378246s0005
29378246	JGI_gene	mRNA	800945	804604	.	-	.	Thupl.29378246s0005
29378246	JGI_gene	three_prime_UTR	800945	801233	.	-	.	Thupl.29378246s0005
29378246	JGI_gene	CDS	801234	801250	.	-	2	Thupl.29378246s0005
29378246	JGI_gene	CDS	801400	803878	.	-	0	Thupl.29378246s0005
29378246	JGI_gene	five_prime_UTR	803879	804604	.	-	.	Thupl.29378246s0005
29378246	JGI_gene	gene	991433	993234	.	+	.	Thupl.29378246s0006
29378246	JGI_gene	mRNA	991433	993234	.	+	.	Thupl.29378246s0006
29378246	JGI_gene	five_prime_UTR	991433	992047	.	+	.	Thupl.29378246s0006
29378246	JGI_gene	CDS	992048	992305	.	+	0	Thupl.29378246s0006
29378246	JGI_gene	CDS	992634	992993	.	+	0	Thupl.29378246s0006
29378246	JGI_gene	three_prime_UTR	992994	993234	.	+	.	Thupl.29378246s0006
29378246	JGI_gene	gene	1000644	1036683	.	-	.	Thupl.29378246s0007
29378246	JGI_gene	mRNA	1000644	1036683	.	-	.	Thupl.29378246s0007
29378246	JGI_gene	three_prime_UTR	1000644	1001053	.	-	.	Thupl.29378246s0007
29378246	JGI_gene	CDS	1001054	1001178	.	-	2	Thupl.29378246s0007
29378246	JGI_gene	CDS	1015494	1015536	.	-	0	Thupl.29378246s0007
29378246	JGI_gene	CDS	1015801	1015824	.	-	0	Thupl.29378246s0007
29378246	JGI_gene	CDS	1036282	1036353	.	-	0	Thupl.29378246s0007
29378246	JGI_gene	CDS	1036454	1036456	.	-	0	Thupl.29378246s0007
29378246	JGI_gene	five_prime_UTR	1036457	1036683	.	-	.	Thupl.29378246s0007
29378246	JGI_gene	gene	1379343	1397718	.	+	.	Thupl.29378246s0008
29378246	JGI_gene	mRNA	1379343	1397718	.	+	.	Thupl.29378246s0008
29378246	JGI_gene	five_prime_UTR	1379343	1379616	.	+	.	Thupl.29378246s0008
29378246	JGI_gene	CDS	1379617	1379680	.	+	0	Thupl.29378246s0008
29378246	JGI_gene	CDS	1380045	1380258	.	+	2	Thupl.29378246s0008
29378246	JGI_gene	CDS	1380684	1380923	.	+	1	Thupl.29378246s0008
29378246	JGI_gene	CDS	1381156	1381337	.	+	1	Thupl.29378246s0008
29378246	JGI_gene	CDS	1381541	1381715	.	+	2	Thupl.29378246s0008
29378246	JGI_gene	CDS	1381805	1382007	.	+	1	Thupl.29378246s0008
29378246	JGI_gene	CDS	1396659	1396784	.	+	2	Thupl.29378246s0008
29378246	JGI_gene	CDS	1396913	1397043	.	+	2	Thupl.29378246s0008
29378246	JGI_gene	CDS	1397149	1397307	.	+	0	Thupl.29378246s0008
29378246	JGI_gene	three_prime_UTR	1397308	1397718	.	+	.	Thupl.29378246s0008
29378246	JGI_gene	gene	1573511	1679550	.	+	.	Thupl.29378246s0009
29378246	JGI_gene	mRNA	1573511	1679550	.	+	.	Thupl.29378246s0009
29378246	JGI_gene	five_prime_UTR	1573511	1573875	.	+	.	Thupl.29378246s0009
29378246	JGI_gene	CDS	1573876	1573942	.	+	0	Thupl.29378246s0009
29378246	JGI_gene	CDS	1577037	1578080	.	+	2	Thupl.29378246s0009
29378246	JGI_gene	CDS	1578391	1578541	.	+	2	Thupl.29378246s0009
29378246	JGI_gene	CDS	1601521	1601592	.	+	1	Thupl.29378246s0009
29378246	JGI_gene	CDS	1604832	1604900	.	+	1	Thupl.29378246s0009
29378246	JGI_gene	CDS	1606075	1606143	.	+	1	Thupl.29378246s0009
29378246	JGI_gene	CDS	1643406	1643483	.	+	1	Thupl.29378246s0009
29378246	JGI_gene	CDS	1672635	1672849	.	+	1	Thupl.29378246s0009
29378246	JGI_gene	CDS	1678719	1678834	.	+	2	Thupl.29378246s0009
29378246	JGI_gene	three_prime_UTR	1678835	1679550	.	+	.	Thupl.29378246s0009
29378246	JGI_gene	gene	1871785	1874852	.	-	.	Thupl.29378246s0010
29378246	JGI_gene	mRNA	1871785	1874852	.	-	.	Thupl.29378246s0010
29378246	JGI_gene	three_prime_UTR	1871785	1873039	.	-	.	Thupl.29378246s0010
29378246	JGI_gene	CDS	1873040	1874506	.	-	0	Thupl.29378246s0010
29378246	JGI_gene	five_prime_UTR	1874507	1874852	.	-	.	Thupl.29378246s0010
29378246	JGI_gene	gene	2125266	2127767	.	+	.	Thupl.29378246s0011
29378246	JGI_gene	mRNA	2125266	2127767	.	+	.	Thupl.29378246s0011
29378246	JGI_gene	five_prime_UTR	2125266	2125849	.	+	.	Thupl.29378246s0011
29378246	JGI_gene	CDS	2125850	2127463	.	+	0	Thupl.29378246s0011
29378246	JGI_gene	three_prime_UTR	2127464	2127767	.	+	.	Thupl.29378246s0011
29378246	JGI_gene	gene	2258390	2259945	.	-	.	Thupl.29378246s0012
29378246	JGI_gene	mRNA	2258390	2259945	.	-	.	Thupl.29378246s0012
29378246	JGI_gene	three_prime_UTR	2258390	2259351	.	-	.	Thupl.29378246s0012
29378246	JGI_gene	CDS	2259352	2259750	.	-	0	Thupl.29378246s0012
29378246	JGI_gene	five_prime_UTR	2259751	2259945	.	-	.	Thupl.29378246s0012
29378246	JGI_gene	gene	2979127	2980533	.	+	.	Thupl.29378246s0013
29378246	JGI_gene	mRNA	2979127	2980533	.	+	.	Thupl.29378246s0013
29378246	JGI_gene	CDS	2979127	2979307	.	+	0	Thupl.29378246s0013
29378246	JGI_gene	CDS	2979350	2980120	.	+	2	Thupl.29378246s0013
29378246	JGI_gene	CDS	2980200	2980218	.	+	2	Thupl.29378246s0013
29378246	JGI_gene	CDS	2980317	2980533	.	+	1	Thupl.29378246s0013
29378246	JGI_gene	gene	3235855	3238477	.	-	.	Thupl.29378246s0014
29378246	JGI_gene	mRNA	3235855	3238477	.	-	.	Thupl.29378246s0014
29378246	JGI_gene	three_prime_UTR	3235855	3236084	.	-	.	Thupl.29378246s0014
29378246	JGI_gene	CDS	3236085	3237380	.	-	0	Thupl.29378246s0014
29378246	JGI_gene	CDS	3237859	3237891	.	-	0	Thupl.29378246s0014
29378246	JGI_gene	five_prime_UTR	3237892	3238477	.	-	.	Thupl.29378246s0014
29378246	JGI_gene	gene	3872796	3874571	.	+	.	Thupl.29378246s0015
29378246	JGI_gene	mRNA	3872796	3874571	.	+	.	Thupl.29378246s0015
29378246	JGI_gene	five_prime_UTR	3872796	3872901	.	+	.	Thupl.29378246s0015
29378246	JGI_gene	CDS	3872902	3873033	.	+	0	Thupl.29378246s0015
29378246	JGI_gene	CDS	3873200	3873308	.	+	0	Thupl.29378246s0015
29378246	JGI_gene	CDS	3873532	3873602	.	+	2	Thupl.29378246s0015
29378246	JGI_gene	three_prime_UTR	3873603	3874571	.	+	.	Thupl.29378246s0015
29378246	JGI_gene	gene	4066953	4067387	.	+	.	Thupl.29378246s0016
29378246	JGI_gene	mRNA	4066953	4067387	.	+	.	Thupl.29378246s0016
29378246	JGI_gene	CDS	4066953	4067387	.	+	0	Thupl.29378246s0016
29378246	JGI_gene	gene	4327263	4329618	.	+	.	Thupl.29378246s0017
29378246	JGI_gene	mRNA	4327263	4329618	.	+	.	Thupl.29378246s0017
29378246	JGI_gene	five_prime_UTR	4327263	4327839	.	+	.	Thupl.29378246s0017
29378246	JGI_gene	CDS	4327840	4327872	.	+	0	Thupl.29378246s0017
29378246	JGI_gene	CDS	4328016	4329284	.	+	0	Thupl.29378246s0017
29378246	JGI_gene	three_prime_UTR	4329285	4329618	.	+	.	Thupl.29378246s0017
29378248	JGI_gene	gene	46230	127821	.	+	.	Thupl.29378248s0001
29378248	JGI_gene	mRNA	46230	127821	.	+	.	Thupl.29378248s0001
29378248	JGI_gene	five_prime_UTR	46230	46410	.	+	.	Thupl.29378248s0001
29378248	JGI_gene	CDS	46411	46566	.	+	0	Thupl.29378248s0001
29378248	JGI_gene	gene	79713	80409	.	-	.	Thupl.29378248s0002
29378248	JGI_gene	mRNA	79713	80409	.	-	.	Thupl.29378248s0002
29378248	JGI_gene	CDS	79713	80129	.	-	0	Thupl.29378248s0002
29378248	JGI_gene	CDS	80194	80409	.	-	0	Thupl.29378248s0002
29378248	JGI_gene	gene	122775	123044	.	-	.	Thupl.29378248s0003
29378248	JGI_gene	mRNA	122775	123044	.	-	.	Thupl.29378248s0003
29378248	JGI_gene	CDS	122775	123044	.	-	0	Thupl.29378248s0003
29378248	JGI_gene	CDS	125481	126128	.	+	0	Thupl.29378248s0001
29378248	JGI_gene	CDS	126222	126320	.	+	0	Thupl.29378248s0001
29378248	JGI_gene	CDS	126739	127113	.	+	0	Thupl.29378248s0001
29378248	JGI_gene	three_prime_UTR	127114	127821	.	+	.	Thupl.29378248s0001
29378249	JGI_gene	gene	136646	136933	.	+	.	Thupl.29378249s0001
29378249	JGI_gene	mRNA	136646	136933	.	+	.	Thupl.29378249s0001
29378249	JGI_gene	CDS	136646	136648	.	+	0	Thupl.29378249s0001
29378249	JGI_gene	CDS	136742	136933	.	+	0	Thupl.29378249s0001
29378249	JGI_gene	gene	371505	377278	.	+	.	Thupl.29378249s0002
29378249	JGI_gene	mRNA	371505	377278	.	+	.	Thupl.29378249s0002
29378249	JGI_gene	five_prime_UTR	371505	371751	.	+	.	Thupl.29378249s0002
29378249	JGI_gene	CDS	371752	371955	.	+	0	Thupl.29378249s0002
29378249	JGI_gene	CDS	376263	376331	.	+	0	Thupl.29378249s0002
29378249	JGI_gene	CDS	376470	376922	.	+	0	Thupl.29378249s0002
29378249	JGI_gene	three_prime_UTR	376923	377278	.	+	.	Thupl.29378249s0002
29378249	JGI_gene	gene	443017	451694	.	+	.	Thupl.29378249s0003
29378249	JGI_gene	mRNA	443017	451694	.	+	.	Thupl.29378249s0003
29378249	JGI_gene	five_prime_UTR	443017	443187	.	+	.	Thupl.29378249s0003
29378249	JGI_gene	CDS	443188	443452	.	+	0	Thupl.29378249s0003
29378249	JGI_gene	CDS	445289	446337	.	+	2	Thupl.29378249s0003
29378249	JGI_gene	CDS	447617	447793	.	+	0	Thupl.29378249s0003
29378249	JGI_gene	CDS	447883	447999	.	+	0	Thupl.29378249s0003
29378249	JGI_gene	CDS	448799	448903	.	+	0	Thupl.29378249s0003
29378249	JGI_gene	CDS	449031	449165	.	+	0	Thupl.29378249s0003
29378249	JGI_gene	CDS	449258	449313	.	+	0	Thupl.29378249s0003
29378249	JGI_gene	CDS	449424	449529	.	+	1	Thupl.29378249s0003
29378249	JGI_gene	CDS	449628	449744	.	+	0	Thupl.29378249s0003
29378249	JGI_gene	CDS	449848	449971	.	+	0	Thupl.29378249s0003
29378249	JGI_gene	CDS	450073	450203	.	+	2	Thupl.29378249s0003
29378249	JGI_gene	CDS	450371	450919	.	+	0	Thupl.29378249s0003
29378249	JGI_gene	three_prime_UTR	450920	451694	.	+	.	Thupl.29378249s0003
29378249	JGI_gene	gene	601401	603748	.	+	.	Thupl.29378249s0004
29378249	JGI_gene	mRNA	601401	603748	.	+	.	Thupl.29378249s0004
29378249	JGI_gene	CDS	601401	601647	.	+	0	Thupl.29378249s0004
29378249	JGI_gene	CDS	602958	603071	.	+	2	Thupl.29378249s0004
29378249	JGI_gene	CDS	603202	603359	.	+	2	Thupl.29378249s0004
29378249	JGI_gene	CDS	603542	603748	.	+	0	Thupl.29378249s0004
29378249	JGI_gene	gene	605712	607345	.	-	.	Thupl.29378249s0005
29378249	JGI_gene	mRNA	605712	607345	.	-	.	Thupl.29378249s0005
29378249	JGI_gene	CDS	605712	605794	.	-	2	Thupl.29378249s0005
29378249	JGI_gene	CDS	606249	606332	.	-	2	Thupl.29378249s0005
29378249	JGI_gene	CDS	606448	606579	.	-	2	Thupl.29378249s0005
29378249	JGI_gene	CDS	606871	606963	.	-	2	Thupl.29378249s0005
29378249	JGI_gene	CDS	607132	607345	.	-	0	Thupl.29378249s0005
29378249	JGI_gene	gene	611905	615131	.	-	.	Thupl.29378249s0006
29378249	JGI_gene	mRNA	611905	615131	.	-	.	Thupl.29378249s0006
29378249	JGI_gene	CDS	611905	611990	.	-	2	Thupl.29378249s0006
29378249	JGI_gene	CDS	612106	612237	.	-	2	Thupl.29378249s0006
29378249	JGI_gene	CDS	612596	612688	.	-	2	Thupl.29378249s0006
29378249	JGI_gene	CDS	612886	613035	.	-	2	Thupl.29378249s0006
29378249	JGI_gene	CDS	615023	615131	.	-	0	Thupl.29378249s0006
29378249	JGI_gene	gene	644237	647935	.	-	.	Thupl.29378249s0007
29378249	JGI_gene	mRNA	644237	647935	.	-	.	Thupl.29378249s0007
29378249	JGI_gene	three_prime_UTR	644237	644404	.	-	.	Thupl.29378249s0007
29378249	JGI_gene	CDS	644405	644487	.	-	2	Thupl.29378249s0007
29378249	JGI_gene	CDS	645051	645137	.	-	2	Thupl.29378249s0007
29378249	JGI_gene	CDS	645255	645386	.	-	2	Thupl.29378249s0007
29378249	JGI_gene	CDS	645558	645650	.	-	2	Thupl.29378249s0007
29378249	JGI_gene	CDS	645825	645977	.	-	2	Thupl.29378249s0007
29378249	JGI_gene	CDS	647607	647715	.	-	0	Thupl.29378249s0007
29378249	JGI_gene	five_prime_UTR	647716	647935	.	-	.	Thupl.29378249s0007
29378249	JGI_gene	gene	744556	761075	.	-	.	Thupl.29378249s0008
29378249	JGI_gene	mRNA	744556	761075	.	-	.	Thupl.29378249s0008
29378249	JGI_gene	three_prime_UTR	744556	745241	.	-	.	Thupl.29378249s0008
29378249	JGI_gene	three_prime_UTR	745344	745594	.	-	.	Thupl.29378249s0008
29378249	JGI_gene	three_prime_UTR	745723	746044	.	-	.	Thupl.29378249s0008
29378249	JGI_gene	three_prime_UTR	747339	747404	.	-	.	Thupl.29378249s0008
29378249	JGI_gene	three_prime_UTR	747665	747790	.	-	.	Thupl.29378249s0008
29378249	JGI_gene	three_prime_UTR	747892	748109	.	-	.	Thupl.29378249s0008
29378249	JGI_gene	CDS	748110	748150	.	-	2	Thupl.29378249s0008
29378249	JGI_gene	CDS	748316	748463	.	-	0	Thupl.29378249s0008
29378249	JGI_gene	CDS	748904	749032	.	-	0	Thupl.29378249s0008
29378249	JGI_gene	CDS	752055	752192	.	-	0	Thupl.29378249s0008
29378249	JGI_gene	CDS	752427	752495	.	-	0	Thupl.29378249s0008
29378249	JGI_gene	CDS	752713	752781	.	-	0	Thupl.29378249s0008
29378249	JGI_gene	CDS	754097	754252	.	-	0	Thupl.29378249s0008
29378249	JGI_gene	CDS	754373	754473	.	-	2	Thupl.29378249s0008
29378249	JGI_gene	CDS	754580	754730	.	-	0	Thupl.29378249s0008
29378249	JGI_gene	CDS	754847	755009	.	-	1	Thupl.29378249s0008
29378249	JGI_gene	CDS	755220	755352	.	-	2	Thupl.29378249s0008
29378249	JGI_gene	CDS	755568	755745	.	-	0	Thupl.29378249s0008
29378249	JGI_gene	CDS	755839	756075	.	-	0	Thupl.29378249s0008
29378249	JGI_gene	CDS	756218	756286	.	-	0	Thupl.29378249s0008
29378249	JGI_gene	CDS	756597	756696	.	-	1	Thupl.29378249s0008
29378249	JGI_gene	CDS	757288	757343	.	-	0	Thupl.29378249s0008
29378249	JGI_gene	five_prime_UTR	757344	757430	.	-	.	Thupl.29378249s0008
29378249	JGI_gene	five_prime_UTR	760849	761075	.	-	.	Thupl.29378249s0008
29378249	JGI_gene	gene	1103113	1104857	.	+	.	Thupl.29378249s0009
29378249	JGI_gene	mRNA	1103113	1104857	.	+	.	Thupl.29378249s0009
29378249	JGI_gene	CDS	1103113	1103128	.	+	0	Thupl.29378249s0009
29378249	JGI_gene	CDS	1103202	1103534	.	+	2	Thupl.29378249s0009
29378249	JGI_gene	CDS	1104334	1104521	.	+	2	Thupl.29378249s0009
29378249	JGI_gene	CDS	1104603	1104857	.	+	0	Thupl.29378249s0009
29378251	JGI_gene	gene	71707	74128	.	+	.	Thupl.29378251s0001
29378251	JGI_gene	mRNA	71707	74128	.	+	.	Thupl.29378251s0001
29378251	JGI_gene	five_prime_UTR	71707	71793	.	+	.	Thupl.29378251s0001
29378251	JGI_gene	CDS	71794	72006	.	+	0	Thupl.29378251s0001
29378251	JGI_gene	CDS	72087	72278	.	+	0	Thupl.29378251s0001
29378251	JGI_gene	CDS	73283	73445	.	+	0	Thupl.29378251s0001
29378251	JGI_gene	CDS	73538	73950	.	+	2	Thupl.29378251s0001
29378251	JGI_gene	three_prime_UTR	73951	74128	.	+	.	Thupl.29378251s0001
29378251	JGI_gene	gene	415412	416999	.	+	.	Thupl.29378251s0002
29378251	JGI_gene	mRNA	415412	416999	.	+	.	Thupl.29378251s0002
29378251	JGI_gene	CDS	415412	415624	.	+	0	Thupl.29378251s0002
29378251	JGI_gene	CDS	415706	415897	.	+	0	Thupl.29378251s0002
29378251	JGI_gene	CDS	416335	416500	.	+	0	Thupl.29378251s0002
29378251	JGI_gene	CDS	416593	416999	.	+	2	Thupl.29378251s0002
29378251	JGI_gene	gene	451682	453774	.	+	.	Thupl.29378251s0003
29378251	JGI_gene	mRNA	451682	453774	.	+	.	Thupl.29378251s0003
29378251	JGI_gene	CDS	451682	451894	.	+	0	Thupl.29378251s0003
29378251	JGI_gene	CDS	451976	452167	.	+	0	Thupl.29378251s0003
29378251	JGI_gene	CDS	453103	453268	.	+	0	Thupl.29378251s0003
29378251	JGI_gene	CDS	453362	453774	.	+	2	Thupl.29378251s0003
29378251	JGI_gene	gene	469168	469596	.	+	.	Thupl.29378251s0004
29378251	JGI_gene	mRNA	469168	469596	.	+	.	Thupl.29378251s0004
29378251	JGI_gene	CDS	469168	469596	.	+	0	Thupl.29378251s0004
29378251	JGI_gene	gene	526444	543788	.	+	.	Thupl.29378251s0005
29378251	JGI_gene	mRNA	526444	543788	.	+	.	Thupl.29378251s0005
29378251	JGI_gene	CDS	526444	526656	.	+	0	Thupl.29378251s0005
29378251	JGI_gene	CDS	526738	526880	.	+	0	Thupl.29378251s0005
29378251	JGI_gene	CDS	543082	543281	.	+	1	Thupl.29378251s0005
29378251	JGI_gene	CDS	543376	543788	.	+	2	Thupl.29378251s0005
29378251	JGI_gene	gene	844359	849105	.	+	.	Thupl.29378251s0006
29378251	JGI_gene	mRNA	844359	849105	.	+	.	Thupl.29378251s0006
29378251	JGI_gene	five_prime_UTR	844359	844916	.	+	.	Thupl.29378251s0006
29378251	JGI_gene	CDS	844917	845589	.	+	0	Thupl.29378251s0006
29378251	JGI_gene	CDS	846438	846844	.	+	2	Thupl.29378251s0006
29378251	JGI_gene	CDS	846935	847290	.	+	0	Thupl.29378251s0006
29378251	JGI_gene	CDS	847375	847586	.	+	1	Thupl.29378251s0006
29378251	JGI_gene	CDS	847775	848595	.	+	2	Thupl.29378251s0006
29378251	JGI_gene	three_prime_UTR	848596	849105	.	+	.	Thupl.29378251s0006
29378251	JGI_gene	gene	850428	850883	.	+	.	Thupl.29378251s0007
29378251	JGI_gene	mRNA	850428	850883	.	+	.	Thupl.29378251s0007
29378251	JGI_gene	CDS	850428	850883	.	+	0	Thupl.29378251s0007
29378251	JGI_gene	gene	1188062	1193491	.	-	.	Thupl.29378251s0008
29378251	JGI_gene	mRNA	1188062	1193491	.	-	.	Thupl.29378251s0008
29378251	JGI_gene	three_prime_UTR	1188062	1188469	.	-	.	Thupl.29378251s0008
29378251	JGI_gene	CDS	1188470	1189287	.	-	2	Thupl.29378251s0008
29378251	JGI_gene	CDS	1189506	1189717	.	-	1	Thupl.29378251s0008
29378251	JGI_gene	CDS	1189804	1190159	.	-	0	Thupl.29378251s0008
29378251	JGI_gene	CDS	1190454	1190860	.	-	2	Thupl.29378251s0008
29378251	JGI_gene	CDS	1192566	1193187	.	-	0	Thupl.29378251s0008
29378251	JGI_gene	five_prime_UTR	1193188	1193491	.	-	.	Thupl.29378251s0008
29378251	JGI_gene	gene	1268237	1274130	.	+	.	Thupl.29378251s0009
29378251	JGI_gene	mRNA	1268237	1274130	.	+	.	Thupl.29378251s0009
29378251	JGI_gene	five_prime_UTR	1268237	1268871	.	+	.	Thupl.29378251s0009
29378251	JGI_gene	CDS	1268872	1269493	.	+	0	Thupl.29378251s0009
29378251	JGI_gene	CDS	1271180	1271586	.	+	2	Thupl.29378251s0009
29378251	JGI_gene	CDS	1271879	1272234	.	+	0	Thupl.29378251s0009
29378251	JGI_gene	CDS	1272321	1272532	.	+	1	Thupl.29378251s0009
29378251	JGI_gene	CDS	1272752	1273569	.	+	2	Thupl.29378251s0009
29378251	JGI_gene	three_prime_UTR	1273570	1274130	.	+	.	Thupl.29378251s0009
29378252	JGI_gene	gene	8513	52575	.	-	.	Thupl.29378252s0001
29378252	JGI_gene	mRNA	8513	52575	.	-	.	Thupl.29378252s0001
29378252	JGI_gene	three_prime_UTR	8513	8581	.	-	.	Thupl.29378252s0001
29378252	JGI_gene	CDS	8582	8761	.	-	0	Thupl.29378252s0001
29378252	JGI_gene	CDS	8952	9059	.	-	0	Thupl.29378252s0001
29378252	JGI_gene	CDS	9154	9244	.	-	1	Thupl.29378252s0001
29378252	JGI_gene	CDS	18794	18837	.	-	0	Thupl.29378252s0001
29378252	JGI_gene	CDS	19001	19626	.	-	2	Thupl.29378252s0001
29378252	JGI_gene	CDS	25093	25267	.	-	0	Thupl.29378252s0001
29378252	JGI_gene	CDS	37104	37216	.	-	2	Thupl.29378252s0001
29378252	JGI_gene	CDS	52022	52370	.	-	0	Thupl.29378252s0001
29378252	JGI_gene	five_prime_UTR	52371	52575	.	-	.	Thupl.29378252s0001
29378253	JGI_gene	gene	209196	261906	.	+	.	Thupl.29378253s0001
29378253	JGI_gene	mRNA	209196	261906	.	+	.	Thupl.29378253s0001
29378253	JGI_gene	five_prime_UTR	209196	209558	.	+	.	Thupl.29378253s0001
29378253	JGI_gene	CDS	209559	210311	.	+	0	Thupl.29378253s0001
29378253	JGI_gene	CDS	233290	233439	.	+	0	Thupl.29378253s0001
29378253	JGI_gene	CDS	233596	233866	.	+	0	Thupl.29378253s0001
29378253	JGI_gene	CDS	239456	239566	.	+	2	Thupl.29378253s0001
29378253	JGI_gene	CDS	258358	258517	.	+	2	Thupl.29378253s0001
29378253	JGI_gene	CDS	260301	260558	.	+	1	Thupl.29378253s0001
29378253	JGI_gene	CDS	260729	260851	.	+	1	Thupl.29378253s0001
29378253	JGI_gene	CDS	261052	261129	.	+	1	Thupl.29378253s0001
29378253	JGI_gene	CDS	261218	261425	.	+	1	Thupl.29378253s0001
29378253	JGI_gene	three_prime_UTR	261426	261906	.	+	.	Thupl.29378253s0001
29378253	JGI_gene	gene	628042	696176	.	-	.	Thupl.29378253s0002
29378253	JGI_gene	mRNA	628042	696176	.	-	.	Thupl.29378253s0002
29378253	JGI_gene	three_prime_UTR	628042	628397	.	-	.	Thupl.29378253s0002
29378253	JGI_gene	CDS	628398	628982	.	-	0	Thupl.29378253s0002
29378253	JGI_gene	CDS	629101	629214	.	-	0	Thupl.29378253s0002
29378253	JGI_gene	CDS	630165	630295	.	-	2	Thupl.29378253s0002
29378253	JGI_gene	CDS	630606	630675	.	-	0	Thupl.29378253s0002
29378253	JGI_gene	CDS	630853	630948	.	-	0	Thupl.29378253s0002
29378253	JGI_gene	CDS	631029	631213	.	-	2	Thupl.29378253s0002
29378253	JGI_gene	CDS	657195	657362	.	-	2	Thupl.29378253s0002
29378253	JGI_gene	CDS	683027	683252	.	-	0	Thupl.29378253s0002
29378253	JGI_gene	five_prime_UTR	683253	683732	.	-	.	Thupl.29378253s0002
29378253	JGI_gene	five_prime_UTR	695881	696176	.	-	.	Thupl.29378253s0002
29378253	JGI_gene	gene	906909	907869	.	+	.	Thupl.29378253s0003
29378253	JGI_gene	mRNA	906909	907869	.	+	.	Thupl.29378253s0003
29378253	JGI_gene	five_prime_UTR	906909	906956	.	+	.	Thupl.29378253s0003
29378253	JGI_gene	CDS	906957	907655	.	+	0	Thupl.29378253s0003
29378253	JGI_gene	three_prime_UTR	907656	907869	.	+	.	Thupl.29378253s0003
29378253	JGI_gene	gene	931845	932954	.	-	.	Thupl.29378253s0004
29378253	JGI_gene	mRNA	931845	932954	.	-	.	Thupl.29378253s0004
29378253	JGI_gene	CDS	931845	932954	.	-	0	Thupl.29378253s0004
29378253	JGI_gene	gene	950045	951032	.	+	.	Thupl.29378253s0005
29378253	JGI_gene	mRNA	950045	951032	.	+	.	Thupl.29378253s0005
29378253	JGI_gene	five_prime_UTR	950045	950134	.	+	.	Thupl.29378253s0005
29378253	JGI_gene	CDS	950135	950833	.	+	0	Thupl.29378253s0005
29378253	JGI_gene	three_prime_UTR	950834	951032	.	+	.	Thupl.29378253s0005
29378253	JGI_gene	gene	1139042	1200583	.	+	.	Thupl.29378253s0006
29378253	JGI_gene	mRNA	1139042	1200583	.	+	.	Thupl.29378253s0006
29378253	JGI_gene	five_prime_UTR	1139042	1139289	.	+	.	Thupl.29378253s0006
29378253	JGI_gene	five_prime_UTR	1151767	1151857	.	+	.	Thupl.29378253s0006
29378253	JGI_gene	five_prime_UTR	1160389	1160823	.	+	.	Thupl.29378253s0006
29378253	JGI_gene	CDS	1160824	1161049	.	+	0	Thupl.29378253s0006
29378253	JGI_gene	CDS	1170011	1170178	.	+	2	Thupl.29378253s0006
29378253	JGI_gene	CDS	1196979	1197163	.	+	2	Thupl.29378253s0006
29378253	JGI_gene	CDS	1197242	1197337	.	+	0	Thupl.29378253s0006
29378253	JGI_gene	CDS	1197512	1197581	.	+	0	Thupl.29378253s0006
29378253	JGI_gene	CDS	1197890	1198020	.	+	2	Thupl.29378253s0006
29378253	JGI_gene	CDS	1198992	1199105	.	+	0	Thupl.29378253s0006
29378253	JGI_gene	CDS	1199209	1199814	.	+	0	Thupl.29378253s0006
29378253	JGI_gene	three_prime_UTR	1199815	1200583	.	+	.	Thupl.29378253s0006
29378253	JGI_gene	gene	1585926	1586498	.	+	.	Thupl.29378253s0007
29378253	JGI_gene	mRNA	1585926	1586498	.	+	.	Thupl.29378253s0007
29378253	JGI_gene	CDS	1585926	1586498	.	+	0	Thupl.29378253s0007
29378253	JGI_gene	gene	2051209	2051979	.	+	.	Thupl.29378253s0008
29378253	JGI_gene	mRNA	2051209	2051979	.	+	.	Thupl.29378253s0008
29378253	JGI_gene	CDS	2051209	2051670	.	+	0	Thupl.29378253s0008
29378253	JGI_gene	CDS	2051890	2051979	.	+	0	Thupl.29378253s0008
29378253	JGI_gene	gene	2220468	2220914	.	+	.	Thupl.29378253s0009
29378253	JGI_gene	mRNA	2220468	2220914	.	+	.	Thupl.29378253s0009
29378253	JGI_gene	CDS	2220468	2220914	.	+	0	Thupl.29378253s0009
29378254	JGI_gene	gene	2587	3401	.	+	.	Thupl.29378254s0001
29378254	JGI_gene	mRNA	2587	3401	.	+	.	Thupl.29378254s0001
29378254	JGI_gene	five_prime_UTR	2587	2628	.	+	.	Thupl.29378254s0001
29378254	JGI_gene	CDS	2629	2731	.	+	0	Thupl.29378254s0001
29378254	JGI_gene	CDS	3312	3361	.	+	2	Thupl.29378254s0001
29378254	JGI_gene	three_prime_UTR	3362	3401	.	+	.	Thupl.29378254s0001
29378255	JGI_gene	gene	102383	117358	.	-	.	Thupl.29378255s0001
29378255	JGI_gene	mRNA	102383	117358	.	-	.	Thupl.29378255s0001
29378255	JGI_gene	three_prime_UTR	102383	105201	.	-	.	Thupl.29378255s0001
29378255	JGI_gene	CDS	105202	105609	.	-	0	Thupl.29378255s0001
29378255	JGI_gene	CDS	105804	109334	.	-	0	Thupl.29378255s0001
29378255	JGI_gene	CDS	109443	109772	.	-	0	Thupl.29378255s0001
29378255	JGI_gene	CDS	115456	116575	.	-	1	Thupl.29378255s0001
29378255	JGI_gene	CDS	116694	117232	.	-	0	Thupl.29378255s0001
29378255	JGI_gene	five_prime_UTR	117233	117358	.	-	.	Thupl.29378255s0001
29378256	JGI_gene	gene	1771542	1772595	.	-	.	Thupl.29378256s0001
29378256	JGI_gene	mRNA	1771542	1772595	.	-	.	Thupl.29378256s0001
29378256	JGI_gene	three_prime_UTR	1771542	1771851	.	-	.	Thupl.29378256s0001
29378256	JGI_gene	CDS	1771852	1772142	.	-	0	Thupl.29378256s0001
29378256	JGI_gene	CDS	1772260	1772484	.	-	0	Thupl.29378256s0001
29378256	JGI_gene	five_prime_UTR	1772485	1772595	.	-	.	Thupl.29378256s0001
29378256	JGI_gene	gene	1922808	1923564	.	+	.	Thupl.29378256s0002
29378256	JGI_gene	mRNA	1922808	1923564	.	+	.	Thupl.29378256s0002
29378256	JGI_gene	five_prime_UTR	1922808	1922863	.	+	.	Thupl.29378256s0002
29378256	JGI_gene	CDS	1922864	1922866	.	+	0	Thupl.29378256s0002
29378256	JGI_gene	CDS	1922979	1923212	.	+	0	Thupl.29378256s0002
29378256	JGI_gene	three_prime_UTR	1923213	1923564	.	+	.	Thupl.29378256s0002
29378256	JGI_gene	gene	2536922	2538067	.	-	.	Thupl.29378256s0003
29378256	JGI_gene	mRNA	2536922	2538067	.	-	.	Thupl.29378256s0003
29378256	JGI_gene	three_prime_UTR	2536922	2537163	.	-	.	Thupl.29378256s0003
29378256	JGI_gene	CDS	2537164	2537246	.	-	2	Thupl.29378256s0003
29378256	JGI_gene	CDS	2537352	2537589	.	-	0	Thupl.29378256s0003
29378256	JGI_gene	CDS	2537708	2537887	.	-	0	Thupl.29378256s0003
29378256	JGI_gene	five_prime_UTR	2537888	2538067	.	-	.	Thupl.29378256s0003
29378256	JGI_gene	gene	2632554	2633119	.	-	.	Thupl.29378256s0004
29378256	JGI_gene	mRNA	2632554	2633119	.	-	.	Thupl.29378256s0004
29378256	JGI_gene	three_prime_UTR	2632554	2632877	.	-	.	Thupl.29378256s0004
29378256	JGI_gene	CDS	2632878	2633045	.	-	0	Thupl.29378256s0004
29378256	JGI_gene	five_prime_UTR	2633046	2633119	.	-	.	Thupl.29378256s0004
29378256	JGI_gene	gene	2937621	2937962	.	+	.	Thupl.29378256s0005
29378256	JGI_gene	mRNA	2937621	2937962	.	+	.	Thupl.29378256s0005
29378256	JGI_gene	CDS	2937621	2937962	.	+	0	Thupl.29378256s0005
29378256	JGI_gene	gene	2938068	2939253	.	-	.	Thupl.29378256s0006
29378256	JGI_gene	mRNA	2938068	2939253	.	-	.	Thupl.29378256s0006
29378256	JGI_gene	three_prime_UTR	2938068	2938591	.	-	.	Thupl.29378256s0006
29378256	JGI_gene	CDS	2938592	2939212	.	-	0	Thupl.29378256s0006
29378256	JGI_gene	five_prime_UTR	2939213	2939253	.	-	.	Thupl.29378256s0006
29378256	JGI_gene	gene	3294910	3297660	.	+	.	Thupl.29378256s0007
29378256	JGI_gene	mRNA	3294910	3297660	.	+	.	Thupl.29378256s0007
29378256	JGI_gene	five_prime_UTR	3294910	3296530	.	+	.	Thupl.29378256s0007
29378256	JGI_gene	CDS	3296531	3297508	.	+	0	Thupl.29378256s0007
29378256	JGI_gene	three_prime_UTR	3297509	3297660	.	+	.	Thupl.29378256s0007
29378257	JGI_gene	gene	19699	21112	.	+	.	Thupl.29378257s0001
29378257	JGI_gene	mRNA	19699	21112	.	+	.	Thupl.29378257s0001
29378257	JGI_gene	five_prime_UTR	19699	19955	.	+	.	Thupl.29378257s0001
29378257	JGI_gene	CDS	19956	20252	.	+	0	Thupl.29378257s0001
29378257	JGI_gene	three_prime_UTR	20253	21112	.	+	.	Thupl.29378257s0001
29378257	JGI_gene	gene	247983	251552	.	-	.	Thupl.29378257s0002
29378257	JGI_gene	mRNA	247983	251552	.	-	.	Thupl.29378257s0002
29378257	JGI_gene	three_prime_UTR	247983	248188	.	-	.	Thupl.29378257s0002
29378257	JGI_gene	CDS	248189	248792	.	-	1	Thupl.29378257s0002
29378257	JGI_gene	CDS	248892	249021	.	-	2	Thupl.29378257s0002
29378257	JGI_gene	CDS	250013	250154	.	-	0	Thupl.29378257s0002
29378257	JGI_gene	five_prime_UTR	250155	251552	.	-	.	Thupl.29378257s0002
29378257	JGI_gene	gene	453279	550316	.	-	.	Thupl.29378257s0003
29378257	JGI_gene	mRNA	453279	550316	.	-	.	Thupl.29378257s0003
29378257	JGI_gene	three_prime_UTR	453279	453300	.	-	.	Thupl.29378257s0003
29378257	JGI_gene	three_prime_UTR	453633	454787	.	-	.	Thupl.29378257s0003
29378257	JGI_gene	CDS	454788	454880	.	-	0	Thupl.29378257s0003
29378257	JGI_gene	CDS	503341	503404	.	-	1	Thupl.29378257s0003
29378257	JGI_gene	CDS	511205	511907	.	-	2	Thupl.29378257s0003
29378257	JGI_gene	CDS	513838	514467	.	-	2	Thupl.29378257s0003
29378257	JGI_gene	CDS	527360	527576	.	-	0	Thupl.29378257s0003
29378257	JGI_gene	CDS	546180	548411	.	-	0	Thupl.29378257s0003
29378257	JGI_gene	five_prime_UTR	548412	548511	.	-	.	Thupl.29378257s0003
29378257	JGI_gene	five_prime_UTR	548685	548779	.	-	.	Thupl.29378257s0003
29378257	JGI_gene	five_prime_UTR	550015	550316	.	-	.	Thupl.29378257s0003
29378257	JGI_gene	gene	594710	604151	.	-	.	Thupl.29378257s0004
29378257	JGI_gene	mRNA	594710	604151	.	-	.	Thupl.29378257s0004
29378257	JGI_gene	three_prime_UTR	594710	594867	.	-	.	Thupl.29378257s0004
29378257	JGI_gene	CDS	594868	595037	.	-	2	Thupl.29378257s0004
29378257	JGI_gene	CDS	602442	602522	.	-	2	Thupl.29378257s0004
29378257	JGI_gene	CDS	603847	603952	.	-	0	Thupl.29378257s0004
29378257	JGI_gene	five_prime_UTR	603953	604151	.	-	.	Thupl.29378257s0004
29378257	JGI_gene	gene	892209	909759	.	-	.	Thupl.29378257s0005
29378257	JGI_gene	mRNA	892209	909759	.	-	.	Thupl.29378257s0005
29378257	JGI_gene	three_prime_UTR	892209	892392	.	-	.	Thupl.29378257s0005
29378257	JGI_gene	CDS	892393	892836	.	-	0	Thupl.29378257s0005
29378257	JGI_gene	CDS	892920	894017	.	-	0	Thupl.29378257s0005
29378257	JGI_gene	CDS	894111	894335	.	-	0	Thupl.29378257s0005
29378257	JGI_gene	CDS	894507	894566	.	-	0	Thupl.29378257s0005
29378257	JGI_gene	gene	900104	900565	.	-	.	Thupl.29378257s0006
29378257	JGI_gene	mRNA	900104	900565	.	-	.	Thupl.29378257s0006
29378257	JGI_gene	CDS	900104	900565	.	-	0	Thupl.29378257s0006
29378257	JGI_gene	CDS	907738	908824	.	-	1	Thupl.29378257s0005
29378257	JGI_gene	CDS	908947	909311	.	-	0	Thupl.29378257s0005
29378257	JGI_gene	five_prime_UTR	909312	909759	.	-	.	Thupl.29378257s0005
29378257	JGI_gene	gene	1070459	1070776	.	+	.	Thupl.29378257s0007
29378257	JGI_gene	mRNA	1070459	1070776	.	+	.	Thupl.29378257s0007
29378257	JGI_gene	CDS	1070459	1070776	.	+	0	Thupl.29378257s0007
29378258	JGI_gene	gene	129320	132561	.	+	.	Thupl.29378258s0001
29378258	JGI_gene	mRNA	129320	132561	.	+	.	Thupl.29378258s0001
29378258	JGI_gene	five_prime_UTR	129320	129336	.	+	.	Thupl.29378258s0001
29378258	JGI_gene	CDS	129337	130143	.	+	0	Thupl.29378258s0001
29378258	JGI_gene	three_prime_UTR	130144	130485	.	+	.	Thupl.29378258s0001
29378258	JGI_gene	three_prime_UTR	130576	130633	.	+	.	Thupl.29378258s0001
29378258	JGI_gene	three_prime_UTR	130728	130815	.	+	.	Thupl.29378258s0001
29378258	JGI_gene	three_prime_UTR	130912	130963	.	+	.	Thupl.29378258s0001
29378258	JGI_gene	three_prime_UTR	131240	131336	.	+	.	Thupl.29378258s0001
29378258	JGI_gene	three_prime_UTR	131486	131752	.	+	.	Thupl.29378258s0001
29378258	JGI_gene	three_prime_UTR	131844	132561	.	+	.	Thupl.29378258s0001
29378258	JGI_gene	gene	598925	608029	.	+	.	Thupl.29378258s0002
29378258	JGI_gene	mRNA	598925	608029	.	+	.	Thupl.29378258s0002
29378258	JGI_gene	five_prime_UTR	598925	599310	.	+	.	Thupl.29378258s0002
29378258	JGI_gene	CDS	599311	599775	.	+	0	Thupl.29378258s0002
29378258	JGI_gene	CDS	600416	601385	.	+	0	Thupl.29378258s0002
29378258	JGI_gene	CDS	601558	601616	.	+	2	Thupl.29378258s0002
29378258	JGI_gene	three_prime_UTR	601617	601774	.	+	.	Thupl.29378258s0002
29378258	JGI_gene	three_prime_UTR	607650	608029	.	+	.	Thupl.29378258s0002
29378258	JGI_gene	gene	1355475	1360669	.	-	.	Thupl.29378258s0003
29378258	JGI_gene	mRNA	1355475	1360669	.	-	.	Thupl.29378258s0003
29378258	JGI_gene	three_prime_UTR	1355475	1356920	.	-	.	Thupl.29378258s0003
29378258	JGI_gene	CDS	1356921	1357910	.	-	0	Thupl.29378258s0003
29378258	JGI_gene	CDS	1359274	1359717	.	-	0	Thupl.29378258s0003
29378258	JGI_gene	five_prime_UTR	1359718	1360669	.	-	.	Thupl.29378258s0003
29378258	JGI_gene	gene	2287511	2295288	.	-	.	Thupl.29378258s0004
29378258	JGI_gene	mRNA	2287511	2295288	.	-	.	Thupl.29378258s0004
29378258	JGI_gene	three_prime_UTR	2287511	2287688	.	-	.	Thupl.29378258s0004
29378258	JGI_gene	CDS	2287689	2288690	.	-	0	Thupl.29378258s0004
29378258	JGI_gene	CDS	2293717	2294148	.	-	0	Thupl.29378258s0004
29378258	JGI_gene	five_prime_UTR	2294149	2295288	.	-	.	Thupl.29378258s0004
29378258	JGI_gene	gene	3291199	3324874	.	+	.	Thupl.29378258s0005
29378258	JGI_gene	mRNA	3291199	3324874	.	+	.	Thupl.29378258s0005
29378258	JGI_gene	five_prime_UTR	3291199	3291901	.	+	.	Thupl.29378258s0005
29378258	JGI_gene	CDS	3291902	3292342	.	+	0	Thupl.29378258s0005
29378258	JGI_gene	CDS	3293277	3294239	.	+	0	Thupl.29378258s0005
29378258	JGI_gene	three_prime_UTR	3294240	3294770	.	+	.	Thupl.29378258s0005
29378258	JGI_gene	gene	3316555	3316827	.	+	.	Thupl.29378258s0006
29378258	JGI_gene	mRNA	3316555	3316827	.	+	.	Thupl.29378258s0006
29378258	JGI_gene	CDS	3316555	3316827	.	+	0	Thupl.29378258s0006
29378258	JGI_gene	three_prime_UTR	3324773	3324874	.	+	.	Thupl.29378258s0005
29378258	JGI_gene	gene	3367098	3368338	.	+	.	Thupl.29378258s0007
29378258	JGI_gene	mRNA	3367098	3368338	.	+	.	Thupl.29378258s0007
29378258	JGI_gene	five_prime_UTR	3367098	3367579	.	+	.	Thupl.29378258s0007
29378258	JGI_gene	CDS	3367580	3368200	.	+	0	Thupl.29378258s0007
29378258	JGI_gene	three_prime_UTR	3368201	3368338	.	+	.	Thupl.29378258s0007
29378258	JGI_gene	gene	3842231	3844572	.	+	.	Thupl.29378258s0008
29378258	JGI_gene	mRNA	3842231	3844572	.	+	.	Thupl.29378258s0008
29378258	JGI_gene	five_prime_UTR	3842231	3842488	.	+	.	Thupl.29378258s0008
29378258	JGI_gene	CDS	3842489	3842512	.	+	0	Thupl.29378258s0008
29378258	JGI_gene	CDS	3842690	3842758	.	+	0	Thupl.29378258s0008
29378258	JGI_gene	CDS	3842882	3843202	.	+	0	Thupl.29378258s0008
29378258	JGI_gene	CDS	3843306	3843525	.	+	0	Thupl.29378258s0008
29378258	JGI_gene	CDS	3843623	3844122	.	+	2	Thupl.29378258s0008
29378258	JGI_gene	three_prime_UTR	3844123	3844163	.	+	.	Thupl.29378258s0008
29378258	JGI_gene	three_prime_UTR	3844308	3844572	.	+	.	Thupl.29378258s0008
29378258	JGI_gene	gene	4148760	4151635	.	-	.	Thupl.29378258s0009
29378258	JGI_gene	mRNA	4148760	4151635	.	-	.	Thupl.29378258s0009
29378258	JGI_gene	three_prime_UTR	4148760	4149843	.	-	.	Thupl.29378258s0009
29378258	JGI_gene	CDS	4149844	4150767	.	-	0	Thupl.29378258s0009
29378258	JGI_gene	five_prime_UTR	4150768	4151635	.	-	.	Thupl.29378258s0009
29378258	JGI_gene	gene	4157519	4213388	.	-	.	Thupl.29378258s0010
29378258	JGI_gene	mRNA	4157519	4213388	.	-	.	Thupl.29378258s0010
29378258	JGI_gene	three_prime_UTR	4157519	4157933	.	-	.	Thupl.29378258s0010
29378258	JGI_gene	CDS	4157934	4158155	.	-	0	Thupl.29378258s0010
29378258	JGI_gene	CDS	4160899	4161167	.	-	2	Thupl.29378258s0010
29378258	JGI_gene	CDS	4211595	4211709	.	-	0	Thupl.29378258s0010
29378258	JGI_gene	CDS	4212857	4212967	.	-	0	Thupl.29378258s0010
29378258	JGI_gene	five_prime_UTR	4212968	4213388	.	-	.	Thupl.29378258s0010
29378258	JGI_gene	gene	4284425	4298677	.	+	.	Thupl.29378258s0011
29378258	JGI_gene	mRNA	4284425	4298677	.	+	.	Thupl.29378258s0011
29378258	JGI_gene	five_prime_UTR	4284425	4284740	.	+	.	Thupl.29378258s0011
29378258	JGI_gene	CDS	4284741	4285146	.	+	0	Thupl.29378258s0011
29378258	JGI_gene	CDS	4295042	4295747	.	+	2	Thupl.29378258s0011
29378258	JGI_gene	CDS	4297439	4298147	.	+	1	Thupl.29378258s0011
29378258	JGI_gene	three_prime_UTR	4298148	4298677	.	+	.	Thupl.29378258s0011
29378258	JGI_gene	gene	4454237	4607954	.	+	.	Thupl.29378258s0012
29378258	JGI_gene	mRNA	4454237	4607954	.	+	.	Thupl.29378258s0012
29378258	JGI_gene	five_prime_UTR	4454237	4454396	.	+	.	Thupl.29378258s0012
29378258	JGI_gene	CDS	4454397	4454499	.	+	0	Thupl.29378258s0012
29378258	JGI_gene	CDS	4454692	4454804	.	+	2	Thupl.29378258s0012
29378258	JGI_gene	CDS	4454927	4455038	.	+	0	Thupl.29378258s0012
29378258	JGI_gene	CDS	4479247	4479329	.	+	2	Thupl.29378258s0012
29378258	JGI_gene	CDS	4480079	4480144	.	+	0	Thupl.29378258s0012
29378258	JGI_gene	CDS	4504561	4504661	.	+	0	Thupl.29378258s0012
29378258	JGI_gene	CDS	4541667	4541785	.	+	1	Thupl.29378258s0012
29378258	JGI_gene	CDS	4565346	4565386	.	+	2	Thupl.29378258s0012
29378258	JGI_gene	CDS	4577091	4577179	.	+	0	Thupl.29378258s0012
29378258	JGI_gene	CDS	4596531	4596711	.	+	1	Thupl.29378258s0012
29378258	JGI_gene	CDS	4597043	4597159	.	+	0	Thupl.29378258s0012
29378258	JGI_gene	CDS	4606634	4606678	.	+	0	Thupl.29378258s0012
29378258	JGI_gene	CDS	4607117	4607248	.	+	0	Thupl.29378258s0012
29378258	JGI_gene	CDS	4607333	4607488	.	+	0	Thupl.29378258s0012
29378258	JGI_gene	three_prime_UTR	4607489	4607954	.	+	.	Thupl.29378258s0012
29378261	JGI_gene	gene	583355	592003	.	+	.	Thupl.29378261s0001
29378261	JGI_gene	mRNA	583355	592003	.	+	.	Thupl.29378261s0001
29378261	JGI_gene	CDS	583355	583427	.	+	0	Thupl.29378261s0001
29378261	JGI_gene	CDS	584714	584846	.	+	2	Thupl.29378261s0001
29378261	JGI_gene	CDS	585054	585109	.	+	1	Thupl.29378261s0001
29378261	JGI_gene	CDS	585539	585640	.	+	2	Thupl.29378261s0001
29378261	JGI_gene	CDS	585732	585827	.	+	2	Thupl.29378261s0001
29378261	JGI_gene	CDS	589798	589890	.	+	2	Thupl.29378261s0001
29378261	JGI_gene	CDS	590034	590119	.	+	2	Thupl.29378261s0001
29378261	JGI_gene	CDS	590309	590593	.	+	0	Thupl.29378261s0001
29378261	JGI_gene	CDS	590701	590858	.	+	0	Thupl.29378261s0001
29378261	JGI_gene	CDS	591442	591534	.	+	1	Thupl.29378261s0001
29378261	JGI_gene	CDS	591633	591750	.	+	1	Thupl.29378261s0001
29378261	JGI_gene	CDS	591833	592003	.	+	0	Thupl.29378261s0001
29378261	JGI_gene	gene	658630	661043	.	-	.	Thupl.29378261s0002
29378261	JGI_gene	mRNA	658630	661043	.	-	.	Thupl.29378261s0002
29378261	JGI_gene	three_prime_UTR	658630	658988	.	-	.	Thupl.29378261s0002
29378261	JGI_gene	CDS	658989	659587	.	-	2	Thupl.29378261s0002
29378261	JGI_gene	CDS	659757	661002	.	-	0	Thupl.29378261s0002
29378261	JGI_gene	five_prime_UTR	661003	661043	.	-	.	Thupl.29378261s0002
29378261	JGI_gene	gene	746355	749618	.	+	.	Thupl.29378261s0003
29378261	JGI_gene	mRNA	746355	749618	.	+	.	Thupl.29378261s0003
29378261	JGI_gene	CDS	746355	746559	.	+	0	Thupl.29378261s0003
29378261	JGI_gene	CDS	746706	746810	.	+	2	Thupl.29378261s0003
29378261	JGI_gene	CDS	746997	747089	.	+	2	Thupl.29378261s0003
29378261	JGI_gene	CDS	747367	747488	.	+	2	Thupl.29378261s0003
29378261	JGI_gene	CDS	748556	748680	.	+	0	Thupl.29378261s0003
29378261	JGI_gene	CDS	749009	749155	.	+	1	Thupl.29378261s0003
29378261	JGI_gene	CDS	749235	749352	.	+	1	Thupl.29378261s0003
29378261	JGI_gene	CDS	749451	749618	.	+	0	Thupl.29378261s0003
29378261	JGI_gene	gene	1192217	1194591	.	-	.	Thupl.29378261s0004
29378261	JGI_gene	mRNA	1192217	1194591	.	-	.	Thupl.29378261s0004
29378261	JGI_gene	CDS	1192217	1194562	.	-	0	Thupl.29378261s0004
29378261	JGI_gene	five_prime_UTR	1194563	1194591	.	-	.	Thupl.29378261s0004
29378261	JGI_gene	gene	1472241	1474259	.	+	.	Thupl.29378261s0005
29378261	JGI_gene	mRNA	1472241	1474259	.	+	.	Thupl.29378261s0005
29378261	JGI_gene	five_prime_UTR	1472241	1472268	.	+	.	Thupl.29378261s0005
29378261	JGI_gene	CDS	1472269	1473177	.	+	0	Thupl.29378261s0005
29378261	JGI_gene	three_prime_UTR	1473178	1474259	.	+	.	Thupl.29378261s0005
29378261	JGI_gene	gene	1550426	1696180	.	-	.	Thupl.29378261s0006
29378261	JGI_gene	mRNA	1550426	1696180	.	-	.	Thupl.29378261s0006
29378261	JGI_gene	CDS	1550426	1550596	.	-	0	Thupl.29378261s0006
29378261	JGI_gene	CDS	1550684	1550801	.	-	1	Thupl.29378261s0006
29378261	JGI_gene	CDS	1639386	1639449	.	-	2	Thupl.29378261s0006
29378261	JGI_gene	CDS	1639914	1640043	.	-	0	Thupl.29378261s0006
29378261	JGI_gene	CDS	1640174	1640458	.	-	0	Thupl.29378261s0006
29378261	JGI_gene	CDS	1640633	1640718	.	-	2	Thupl.29378261s0006
29378261	JGI_gene	CDS	1640869	1640961	.	-	2	Thupl.29378261s0006
29378261	JGI_gene	CDS	1694650	1694745	.	-	2	Thupl.29378261s0006
29378261	JGI_gene	CDS	1694834	1694935	.	-	2	Thupl.29378261s0006
29378261	JGI_gene	CDS	1695562	1695748	.	-	0	Thupl.29378261s0006
29378261	JGI_gene	CDS	1696124	1696180	.	-	0	Thupl.29378261s0006
29378261	JGI_gene	gene	1832154	1851813	.	-	.	Thupl.29378261s0007
29378261	JGI_gene	mRNA	1832154	1851813	.	-	.	Thupl.29378261s0007
29378261	JGI_gene	CDS	1832154	1832324	.	-	0	Thupl.29378261s0007
29378261	JGI_gene	CDS	1832423	1832540	.	-	1	Thupl.29378261s0007
29378261	JGI_gene	CDS	1832641	1832733	.	-	1	Thupl.29378261s0007
29378261	JGI_gene	CDS	1835279	1835415	.	-	0	Thupl.29378261s0007
29378261	JGI_gene	CDS	1835545	1835829	.	-	0	Thupl.29378261s0007
29378261	JGI_gene	CDS	1835993	1836078	.	-	2	Thupl.29378261s0007
29378261	JGI_gene	CDS	1836224	1836316	.	-	2	Thupl.29378261s0007
29378261	JGI_gene	CDS	1850464	1850559	.	-	2	Thupl.29378261s0007
29378261	JGI_gene	CDS	1850647	1850748	.	-	2	Thupl.29378261s0007
29378261	JGI_gene	CDS	1851618	1851813	.	-	0	Thupl.29378261s0007
29378261	JGI_gene	gene	1922917	2004997	.	-	.	Thupl.29378261s0008
29378261	JGI_gene	mRNA	1922917	2004997	.	-	.	Thupl.29378261s0008
29378261	JGI_gene	CDS	1922917	1923245	.	-	2	Thupl.29378261s0008
29378261	JGI_gene	CDS	1923639	1923773	.	-	2	Thupl.29378261s0008
29378261	JGI_gene	CDS	1923807	1925102	.	-	2	Thupl.29378261s0008
29378261	JGI_gene	gene	1925680	1926538	.	+	.	Thupl.29378261s0009
29378261	JGI_gene	mRNA	1925680	1926538	.	+	.	Thupl.29378261s0009
29378261	JGI_gene	CDS	1925680	1925682	.	+	0	Thupl.29378261s0009
29378261	JGI_gene	CDS	1925859	1926033	.	+	0	Thupl.29378261s0009
29378261	JGI_gene	CDS	1926522	1926538	.	+	2	Thupl.29378261s0009
29378261	JGI_gene	CDS	2003029	2003377	.	-	0	Thupl.29378261s0008
29378261	JGI_gene	CDS	2003408	2003442	.	-	2	Thupl.29378261s0008
29378261	JGI_gene	CDS	2003476	2003620	.	-	0	Thupl.29378261s0008
29378261	JGI_gene	CDS	2003651	2004997	.	-	0	Thupl.29378261s0008
29378261	JGI_gene	gene	2032951	2114326	.	-	.	Thupl.29378261s0010
29378261	JGI_gene	mRNA	2032951	2114326	.	-	.	Thupl.29378261s0010
29378261	JGI_gene	three_prime_UTR	2032951	2034142	.	-	.	Thupl.29378261s0010
29378261	JGI_gene	CDS	2034143	2034403	.	-	0	Thupl.29378261s0010
29378261	JGI_gene	CDS	2034510	2034629	.	-	0	Thupl.29378261s0010
29378261	JGI_gene	CDS	2034936	2035010	.	-	0	Thupl.29378261s0010
29378261	JGI_gene	CDS	2036303	2036974	.	-	0	Thupl.29378261s0010
29378261	JGI_gene	CDS	2073779	2073893	.	-	1	Thupl.29378261s0010
29378261	JGI_gene	CDS	2110829	2111301	.	-	0	Thupl.29378261s0010
29378261	JGI_gene	CDS	2113950	2114219	.	-	0	Thupl.29378261s0010
29378261	JGI_gene	five_prime_UTR	2114220	2114326	.	-	.	Thupl.29378261s0010
29378261	JGI_gene	gene	2337147	2341590	.	+	.	Thupl.29378261s0011
29378261	JGI_gene	mRNA	2337147	2341590	.	+	.	Thupl.29378261s0011
29378261	JGI_gene	CDS	2337147	2337402	.	+	0	Thupl.29378261s0011
29378261	JGI_gene	CDS	2338099	2338200	.	+	2	Thupl.29378261s0011
29378261	JGI_gene	CDS	2338353	2338448	.	+	2	Thupl.29378261s0011
29378261	JGI_gene	CDS	2338684	2338776	.	+	2	Thupl.29378261s0011
29378261	JGI_gene	CDS	2338880	2338965	.	+	2	Thupl.29378261s0011
29378261	JGI_gene	CDS	2339348	2339647	.	+	0	Thupl.29378261s0011
29378261	JGI_gene	CDS	2339745	2339875	.	+	0	Thupl.29378261s0011
29378261	JGI_gene	CDS	2340807	2340899	.	+	1	Thupl.29378261s0011
29378261	JGI_gene	CDS	2340991	2341111	.	+	1	Thupl.29378261s0011
29378261	JGI_gene	CDS	2341420	2341590	.	+	0	Thupl.29378261s0011
29378261	JGI_gene	gene	2416238	2417667	.	+	.	Thupl.29378261s0012
29378261	JGI_gene	mRNA	2416238	2417667	.	+	.	Thupl.29378261s0012
29378261	JGI_gene	CDS	2416238	2416313	.	+	0	Thupl.29378261s0012
29378261	JGI_gene	CDS	2417296	2417612	.	+	2	Thupl.29378261s0012
29378261	JGI_gene	three_prime_UTR	2417613	2417667	.	+	.	Thupl.29378261s0012
29378261	JGI_gene	gene	2542774	2604647	.	-	.	Thupl.29378261s0013
29378261	JGI_gene	mRNA	2542774	2604647	.	-	.	Thupl.29378261s0013
29378261	JGI_gene	three_prime_UTR	2542774	2543735	.	-	.	Thupl.29378261s0013
29378261	JGI_gene	CDS	2543736	2543833	.	-	2	Thupl.29378261s0013
29378261	JGI_gene	CDS	2544017	2544118	.	-	2	Thupl.29378261s0013
29378261	JGI_gene	CDS	2586708	2586831	.	-	0	Thupl.29378261s0013
29378261	JGI_gene	CDS	2587097	2587156	.	-	0	Thupl.29378261s0013
29378261	JGI_gene	CDS	2602483	2602604	.	-	2	Thupl.29378261s0013
29378261	JGI_gene	CDS	2604098	2604344	.	-	0	Thupl.29378261s0013
29378261	JGI_gene	five_prime_UTR	2604345	2604647	.	-	.	Thupl.29378261s0013
29378261	JGI_gene	gene	2747937	2759702	.	-	.	Thupl.29378261s0014
29378261	JGI_gene	mRNA	2747937	2759702	.	-	.	Thupl.29378261s0014
29378261	JGI_gene	three_prime_UTR	2747937	2749388	.	-	.	Thupl.29378261s0014
29378261	JGI_gene	CDS	2749389	2751407	.	-	0	Thupl.29378261s0014
29378261	JGI_gene	CDS	2751567	2751728	.	-	0	Thupl.29378261s0014
29378261	JGI_gene	CDS	2752208	2752546	.	-	0	Thupl.29378261s0014
29378261	JGI_gene	CDS	2752896	2754152	.	-	0	Thupl.29378261s0014
29378261	JGI_gene	five_prime_UTR	2754153	2754237	.	-	.	Thupl.29378261s0014
29378261	JGI_gene	five_prime_UTR	2759470	2759702	.	-	.	Thupl.29378261s0014
29378261	JGI_gene	gene	2763031	2763345	.	-	.	Thupl.29378261s0015
29378261	JGI_gene	mRNA	2763031	2763345	.	-	.	Thupl.29378261s0015
29378261	JGI_gene	CDS	2763031	2763176	.	-	2	Thupl.29378261s0015
29378261	JGI_gene	CDS	2763270	2763345	.	-	0	Thupl.29378261s0015
29378262	JGI_gene	gene	15512	16096	.	+	.	Thupl.29378262s0001
29378262	JGI_gene	mRNA	15512	16096	.	+	.	Thupl.29378262s0001
29378262	JGI_gene	CDS	15512	16096	.	+	0	Thupl.29378262s0001
29378263	JGI_gene	gene	32276	32714	.	-	.	Thupl.29378263s0001
29378263	JGI_gene	mRNA	32276	32714	.	-	.	Thupl.29378263s0001
29378263	JGI_gene	three_prime_UTR	32276	32385	.	-	.	Thupl.29378263s0001
29378263	JGI_gene	CDS	32386	32514	.	-	0	Thupl.29378263s0001
29378263	JGI_gene	five_prime_UTR	32515	32714	.	-	.	Thupl.29378263s0001
29378263	JGI_gene	gene	40985	42182	.	-	.	Thupl.29378263s0002
29378263	JGI_gene	mRNA	40985	42182	.	-	.	Thupl.29378263s0002
29378263	JGI_gene	three_prime_UTR	40985	41030	.	-	.	Thupl.29378263s0002
29378263	JGI_gene	CDS	41031	41492	.	-	0	Thupl.29378263s0002
29378263	JGI_gene	five_prime_UTR	41493	42182	.	-	.	Thupl.29378263s0002
29378263	JGI_gene	gene	48887	52558	.	+	.	Thupl.29378263s0003
29378263	JGI_gene	mRNA	48887	52558	.	+	.	Thupl.29378263s0003
29378263	JGI_gene	CDS	48887	49051	.	+	0	Thupl.29378263s0003
29378263	JGI_gene	CDS	49085	49243	.	+	0	Thupl.29378263s0003
29378263	JGI_gene	CDS	49274	49292	.	+	0	Thupl.29378263s0003
29378263	JGI_gene	CDS	49329	49382	.	+	2	Thupl.29378263s0003
29378263	JGI_gene	CDS	49413	49577	.	+	2	Thupl.29378263s0003
29378263	JGI_gene	CDS	52140	52558	.	+	2	Thupl.29378263s0003
29378263	JGI_gene	gene	173810	175932	.	+	.	Thupl.29378263s0004
29378263	JGI_gene	mRNA	173810	175932	.	+	.	Thupl.29378263s0004
29378263	JGI_gene	CDS	173810	174018	.	+	0	Thupl.29378263s0004
29378263	JGI_gene	CDS	174053	174172	.	+	1	Thupl.29378263s0004
29378263	JGI_gene	CDS	174202	174209	.	+	1	Thupl.29378263s0004
29378263	JGI_gene	CDS	174250	174323	.	+	2	Thupl.29378263s0004
29378263	JGI_gene	CDS	175298	175618	.	+	0	Thupl.29378263s0004
29378263	JGI_gene	CDS	175651	175932	.	+	0	Thupl.29378263s0004
29378263	JGI_gene	gene	177593	179459	.	-	.	Thupl.29378263s0005
29378263	JGI_gene	mRNA	177593	179459	.	-	.	Thupl.29378263s0005
29378263	JGI_gene	three_prime_UTR	177593	178085	.	-	.	Thupl.29378263s0005
29378263	JGI_gene	CDS	178086	179345	.	-	0	Thupl.29378263s0005
29378263	JGI_gene	five_prime_UTR	179346	179459	.	-	.	Thupl.29378263s0005
29378263	JGI_gene	gene	254053	261344	.	-	.	Thupl.29378263s0006
29378263	JGI_gene	mRNA	254053	261344	.	-	.	Thupl.29378263s0006
29378263	JGI_gene	CDS	254053	254143	.	-	1	Thupl.29378263s0006
29378263	JGI_gene	CDS	255128	255294	.	-	0	Thupl.29378263s0006
29378263	JGI_gene	CDS	255484	255603	.	-	0	Thupl.29378263s0006
29378263	JGI_gene	CDS	255724	255801	.	-	0	Thupl.29378263s0006
29378263	JGI_gene	CDS	256434	256499	.	-	0	Thupl.29378263s0006
29378263	JGI_gene	CDS	256583	256661	.	-	1	Thupl.29378263s0006
29378263	JGI_gene	CDS	261277	261344	.	-	0	Thupl.29378263s0006
29378263	JGI_gene	gene	474016	474400	.	-	.	Thupl.29378263s0007
29378263	JGI_gene	mRNA	474016	474400	.	-	.	Thupl.29378263s0007
29378263	JGI_gene	three_prime_UTR	474016	474081	.	-	.	Thupl.29378263s0007
29378263	JGI_gene	CDS	474082	474240	.	-	0	Thupl.29378263s0007
29378263	JGI_gene	five_prime_UTR	474241	474400	.	-	.	Thupl.29378263s0007
29378263	JGI_gene	gene	510319	513106	.	+	.	Thupl.29378263s0008
29378263	JGI_gene	mRNA	510319	513106	.	+	.	Thupl.29378263s0008
29378263	JGI_gene	five_prime_UTR	510319	510995	.	+	.	Thupl.29378263s0008
29378263	JGI_gene	CDS	510996	511113	.	+	0	Thupl.29378263s0008
29378263	JGI_gene	CDS	512483	513096	.	+	2	Thupl.29378263s0008
29378263	JGI_gene	three_prime_UTR	513097	513106	.	+	.	Thupl.29378263s0008
29378264	JGI_gene	gene	130635	181243	.	-	.	Thupl.29378264s0001
29378264	JGI_gene	mRNA	130635	181243	.	-	.	Thupl.29378264s0001
29378264	JGI_gene	three_prime_UTR	130635	131001	.	-	.	Thupl.29378264s0001
29378264	JGI_gene	CDS	131002	131185	.	-	1	Thupl.29378264s0001
29378264	JGI_gene	CDS	145138	145262	.	-	0	Thupl.29378264s0001
29378264	JGI_gene	CDS	145370	145507	.	-	0	Thupl.29378264s0001
29378264	JGI_gene	CDS	167171	167306	.	-	1	Thupl.29378264s0001
29378264	JGI_gene	CDS	180844	180893	.	-	0	Thupl.29378264s0001
29378264	JGI_gene	five_prime_UTR	180894	181243	.	-	.	Thupl.29378264s0001
29378264	JGI_gene	gene	835504	900889	.	+	.	Thupl.29378264s0002
29378264	JGI_gene	mRNA	835504	900889	.	+	.	Thupl.29378264s0002
29378264	JGI_gene	five_prime_UTR	835504	836222	.	+	.	Thupl.29378264s0002
29378264	JGI_gene	CDS	836223	836834	.	+	0	Thupl.29378264s0002
29378264	JGI_gene	CDS	861455	862048	.	+	0	Thupl.29378264s0002
29378264	JGI_gene	CDS	885281	885532	.	+	0	Thupl.29378264s0002
29378264	JGI_gene	CDS	885667	885894	.	+	0	Thupl.29378264s0002
29378264	JGI_gene	CDS	899734	899804	.	+	0	Thupl.29378264s0002
29378264	JGI_gene	CDS	899899	900007	.	+	1	Thupl.29378264s0002
29378264	JGI_gene	CDS	900192	900347	.	+	0	Thupl.29378264s0002
29378264	JGI_gene	three_prime_UTR	900348	900358	.	+	.	Thupl.29378264s0002
29378264	JGI_gene	three_prime_UTR	900453	900889	.	+	.	Thupl.29378264s0002
29378264	JGI_gene	gene	951981	955222	.	+	.	Thupl.29378264s0003
29378264	JGI_gene	mRNA	951981	955222	.	+	.	Thupl.29378264s0003
29378264	JGI_gene	five_prime_UTR	951981	952113	.	+	.	Thupl.29378264s0003
29378264	JGI_gene	CDS	952114	953703	.	+	0	Thupl.29378264s0003
29378264	JGI_gene	three_prime_UTR	953704	955222	.	+	.	Thupl.29378264s0003
29378264	JGI_gene	gene	974053	976807	.	+	.	Thupl.29378264s0004
29378264	JGI_gene	mRNA	974053	976807	.	+	.	Thupl.29378264s0004
29378264	JGI_gene	five_prime_UTR	974053	974151	.	+	.	Thupl.29378264s0004
29378264	JGI_gene	CDS	974152	975750	.	+	0	Thupl.29378264s0004
29378264	JGI_gene	three_prime_UTR	975751	976807	.	+	.	Thupl.29378264s0004
29378265	JGI_gene	gene	133022	133993	.	-	.	Thupl.29378265s0001
29378265	JGI_gene	mRNA	133022	133993	.	-	.	Thupl.29378265s0001
29378265	JGI_gene	CDS	133022	133329	.	-	2	Thupl.29378265s0001
29378265	JGI_gene	CDS	133567	133766	.	-	1	Thupl.29378265s0001
29378265	JGI_gene	CDS	133917	133993	.	-	0	Thupl.29378265s0001
29378265	JGI_gene	gene	190740	192474	.	+	.	Thupl.29378265s0002
29378265	JGI_gene	mRNA	190740	192474	.	+	.	Thupl.29378265s0002
29378265	JGI_gene	five_prime_UTR	190740	190806	.	+	.	Thupl.29378265s0002
29378265	JGI_gene	CDS	190807	190956	.	+	0	Thupl.29378265s0002
29378265	JGI_gene	CDS	191036	191084	.	+	0	Thupl.29378265s0002
29378265	JGI_gene	CDS	191691	192139	.	+	2	Thupl.29378265s0002
29378265	JGI_gene	three_prime_UTR	192140	192474	.	+	.	Thupl.29378265s0002
29378266	JGI_gene	gene	102131	105243	.	+	.	Thupl.29378266s0001
29378266	JGI_gene	mRNA	102131	105243	.	+	.	Thupl.29378266s0001
29378266	JGI_gene	CDS	102131	102626	.	+	0	Thupl.29378266s0001
29378266	JGI_gene	CDS	104273	105243	.	+	2	Thupl.29378266s0001
29378266	JGI_gene	gene	128984	134392	.	-	.	Thupl.29378266s0002
29378266	JGI_gene	mRNA	128984	134392	.	-	.	Thupl.29378266s0002
29378266	JGI_gene	CDS	128984	129074	.	-	1	Thupl.29378266s0002
29378266	JGI_gene	CDS	130586	130704	.	-	0	Thupl.29378266s0002
29378266	JGI_gene	CDS	130782	130900	.	-	2	Thupl.29378266s0002
29378266	JGI_gene	CDS	131255	131333	.	-	0	Thupl.29378266s0002
29378266	JGI_gene	CDS	131430	131513	.	-	0	Thupl.29378266s0002
29378266	JGI_gene	CDS	132174	132413	.	-	0	Thupl.29378266s0002
29378266	JGI_gene	CDS	132520	132669	.	-	0	Thupl.29378266s0002
29378266	JGI_gene	CDS	132727	132758	.	-	2	Thupl.29378266s0002
29378266	JGI_gene	CDS	133151	133476	.	-	1	Thupl.29378266s0002
29378266	JGI_gene	CDS	134169	134392	.	-	0	Thupl.29378266s0002
29378266	JGI_gene	gene	607441	612818	.	+	.	Thupl.29378266s0003
29378266	JGI_gene	mRNA	607441	612818	.	+	.	Thupl.29378266s0003
29378266	JGI_gene	CDS	607441	607664	.	+	0	Thupl.29378266s0003
29378266	JGI_gene	CDS	608116	608441	.	+	1	Thupl.29378266s0003
29378266	JGI_gene	CDS	609475	609587	.	+	2	Thupl.29378266s0003
29378266	JGI_gene	CDS	609951	610100	.	+	0	Thupl.29378266s0003
29378266	JGI_gene	CDS	610199	610438	.	+	0	Thupl.29378266s0003
29378266	JGI_gene	CDS	610733	610816	.	+	0	Thupl.29378266s0003
29378266	JGI_gene	CDS	610918	611000	.	+	0	Thupl.29378266s0003
29378266	JGI_gene	CDS	611084	611168	.	+	1	Thupl.29378266s0003
29378266	JGI_gene	CDS	611288	611406	.	+	0	Thupl.29378266s0003
29378266	JGI_gene	CDS	612758	612818	.	+	1	Thupl.29378266s0003
29378266	JGI_gene	gene	899426	902541	.	+	.	Thupl.29378266s0004
29378266	JGI_gene	mRNA	899426	902541	.	+	.	Thupl.29378266s0004
29378266	JGI_gene	CDS	899426	899586	.	+	0	Thupl.29378266s0004
29378266	JGI_gene	CDS	899903	900224	.	+	1	Thupl.29378266s0004
29378266	JGI_gene	CDS	901452	901601	.	+	0	Thupl.29378266s0004
29378266	JGI_gene	CDS	901694	901933	.	+	0	Thupl.29378266s0004
29378266	JGI_gene	CDS	902170	902253	.	+	0	Thupl.29378266s0004
29378266	JGI_gene	CDS	902357	902439	.	+	0	Thupl.29378266s0004
29378266	JGI_gene	CDS	902526	902541	.	+	1	Thupl.29378266s0004
29378266	JGI_gene	gene	1171273	1178407	.	-	.	Thupl.29378266s0005
29378266	JGI_gene	mRNA	1171273	1178407	.	-	.	Thupl.29378266s0005
29378266	JGI_gene	three_prime_UTR	1171273	1172172	.	-	.	Thupl.29378266s0005
29378266	JGI_gene	CDS	1172173	1172451	.	-	0	Thupl.29378266s0005
29378266	JGI_gene	CDS	1173559	1173708	.	-	0	Thupl.29378266s0005
29378266	JGI_gene	CDS	1173819	1173966	.	-	1	Thupl.29378266s0005
29378266	JGI_gene	CDS	1174178	1174257	.	-	0	Thupl.29378266s0005
29378266	JGI_gene	CDS	1174404	1174564	.	-	2	Thupl.29378266s0005
29378266	JGI_gene	CDS	1174675	1174923	.	-	2	Thupl.29378266s0005
29378266	JGI_gene	CDS	1175043	1175861	.	-	2	Thupl.29378266s0005
29378266	JGI_gene	CDS	1175945	1176060	.	-	1	Thupl.29378266s0005
29378266	JGI_gene	CDS	1176171	1176289	.	-	0	Thupl.29378266s0005
29378266	JGI_gene	CDS	1176383	1176480	.	-	2	Thupl.29378266s0005
29378266	JGI_gene	CDS	1177778	1177940	.	-	0	Thupl.29378266s0005
29378266	JGI_gene	five_prime_UTR	1177941	1178407	.	-	.	Thupl.29378266s0005
29378267	JGI_gene	gene	20578	21221	.	-	.	Thupl.29378267s0001
29378267	JGI_gene	mRNA	20578	21221	.	-	.	Thupl.29378267s0001
29378267	JGI_gene	CDS	20578	20997	.	-	0	Thupl.29378267s0001
29378267	JGI_gene	CDS	21108	21221	.	-	0	Thupl.29378267s0001
29378268	JGI_gene	gene	1496549	1500555	.	-	.	Thupl.29378268s0001
29378268	JGI_gene	mRNA	1496549	1500555	.	-	.	Thupl.29378268s0001
29378268	JGI_gene	three_prime_UTR	1496549	1496781	.	-	.	Thupl.29378268s0001
29378268	JGI_gene	CDS	1496782	1496850	.	-	0	Thupl.29378268s0001
29378268	JGI_gene	CDS	1497006	1497356	.	-	0	Thupl.29378268s0001
29378268	JGI_gene	CDS	1499876	1500385	.	-	0	Thupl.29378268s0001
29378268	JGI_gene	five_prime_UTR	1500386	1500555	.	-	.	Thupl.29378268s0001
29378268	JGI_gene	gene	2219717	2306646	.	+	.	Thupl.29378268s0002
29378268	JGI_gene	mRNA	2219717	2306646	.	+	.	Thupl.29378268s0002
29378268	JGI_gene	five_prime_UTR	2219717	2220232	.	+	.	Thupl.29378268s0002
29378268	JGI_gene	CDS	2220233	2220877	.	+	0	Thupl.29378268s0002
29378268	JGI_gene	CDS	2266366	2266433	.	+	0	Thupl.29378268s0002
29378268	JGI_gene	CDS	2306027	2306504	.	+	1	Thupl.29378268s0002
29378268	JGI_gene	three_prime_UTR	2306505	2306646	.	+	.	Thupl.29378268s0002
29378268	JGI_gene	gene	2612514	2616139	.	-	.	Thupl.29378268s0003
29378268	JGI_gene	mRNA	2612514	2616139	.	-	.	Thupl.29378268s0003
29378268	JGI_gene	three_prime_UTR	2612514	2612814	.	-	.	Thupl.29378268s0003
29378268	JGI_gene	CDS	2612815	2613742	.	-	1	Thupl.29378268s0003
29378268	JGI_gene	CDS	2615369	2615733	.	-	0	Thupl.29378268s0003
29378268	JGI_gene	five_prime_UTR	2615734	2616139	.	-	.	Thupl.29378268s0003
29378269	JGI_gene	gene	35445	36744	.	+	.	Thupl.29378269s0001
29378269	JGI_gene	mRNA	35445	36744	.	+	.	Thupl.29378269s0001
29378269	JGI_gene	five_prime_UTR	35445	35547	.	+	.	Thupl.29378269s0001
29378269	JGI_gene	CDS	35548	35781	.	+	0	Thupl.29378269s0001
29378269	JGI_gene	CDS	35927	36019	.	+	0	Thupl.29378269s0001
29378269	JGI_gene	CDS	36123	36314	.	+	0	Thupl.29378269s0001
29378269	JGI_gene	CDS	36527	36634	.	+	0	Thupl.29378269s0001
29378269	JGI_gene	three_prime_UTR	36635	36744	.	+	.	Thupl.29378269s0001
29378269	JGI_gene	gene	102796	103967	.	+	.	Thupl.29378269s0002
29378269	JGI_gene	mRNA	102796	103967	.	+	.	Thupl.29378269s0002
29378269	JGI_gene	five_prime_UTR	102796	102810	.	+	.	Thupl.29378269s0002
29378269	JGI_gene	CDS	102811	103938	.	+	0	Thupl.29378269s0002
29378269	JGI_gene	three_prime_UTR	103939	103967	.	+	.	Thupl.29378269s0002
29378269	JGI_gene	gene	106418	107945	.	+	.	Thupl.29378269s0003
29378269	JGI_gene	mRNA	106418	107945	.	+	.	Thupl.29378269s0003
29378269	JGI_gene	five_prime_UTR	106418	106857	.	+	.	Thupl.29378269s0003
29378269	JGI_gene	CDS	106858	107169	.	+	0	Thupl.29378269s0003
29378269	JGI_gene	three_prime_UTR	107170	107945	.	+	.	Thupl.29378269s0003
29378269	JGI_gene	gene	236385	237064	.	+	.	Thupl.29378269s0004
29378269	JGI_gene	mRNA	236385	237064	.	+	.	Thupl.29378269s0004
29378269	JGI_gene	five_prime_UTR	236385	236446	.	+	.	Thupl.29378269s0004
29378269	JGI_gene	CDS	236447	236794	.	+	0	Thupl.29378269s0004
29378269	JGI_gene	three_prime_UTR	236795	237064	.	+	.	Thupl.29378269s0004
29378269	JGI_gene	gene	459309	460941	.	+	.	Thupl.29378269s0005
29378269	JGI_gene	mRNA	459309	460941	.	+	.	Thupl.29378269s0005
29378269	JGI_gene	five_prime_UTR	459309	459398	.	+	.	Thupl.29378269s0005
29378269	JGI_gene	CDS	459399	459425	.	+	0	Thupl.29378269s0005
29378269	JGI_gene	CDS	459507	459933	.	+	0	Thupl.29378269s0005
29378269	JGI_gene	CDS	460338	460420	.	+	2	Thupl.29378269s0005
29378269	JGI_gene	CDS	460529	460765	.	+	0	Thupl.29378269s0005
29378269	JGI_gene	three_prime_UTR	460766	460941	.	+	.	Thupl.29378269s0005
29378269	JGI_gene	gene	1121643	1139526	.	-	.	Thupl.29378269s0006
29378269	JGI_gene	mRNA	1121643	1139526	.	-	.	Thupl.29378269s0006
29378269	JGI_gene	three_prime_UTR	1121643	1121898	.	-	.	Thupl.29378269s0006
29378269	JGI_gene	CDS	1121899	1125084	.	-	0	Thupl.29378269s0006
29378269	JGI_gene	CDS	1135608	1135997	.	-	0	Thupl.29378269s0006
29378269	JGI_gene	CDS	1136128	1139073	.	-	0	Thupl.29378269s0006
29378269	JGI_gene	five_prime_UTR	1139074	1139526	.	-	.	Thupl.29378269s0006
29378269	JGI_gene	gene	1428651	1429201	.	+	.	Thupl.29378269s0007
29378269	JGI_gene	mRNA	1428651	1429201	.	+	.	Thupl.29378269s0007
29378269	JGI_gene	CDS	1428651	1428807	.	+	0	Thupl.29378269s0007
29378269	JGI_gene	CDS	1428889	1428968	.	+	2	Thupl.29378269s0007
29378269	JGI_gene	three_prime_UTR	1428969	1429201	.	+	.	Thupl.29378269s0007
29378269	JGI_gene	gene	1702324	1815903	.	+	.	Thupl.29378269s0008
29378269	JGI_gene	mRNA	1702324	1815903	.	+	.	Thupl.29378269s0008
29378269	JGI_gene	five_prime_UTR	1702324	1702673	.	+	.	Thupl.29378269s0008
29378269	JGI_gene	five_prime_UTR	1703345	1703512	.	+	.	Thupl.29378269s0008
29378269	JGI_gene	five_prime_UTR	1722404	1722494	.	+	.	Thupl.29378269s0008
29378269	JGI_gene	five_prime_UTR	1722754	1722814	.	+	.	Thupl.29378269s0008
29378269	JGI_gene	CDS	1722815	1722921	.	+	0	Thupl.29378269s0008
29378269	JGI_gene	CDS	1745350	1745437	.	+	1	Thupl.29378269s0008
29378269	JGI_gene	CDS	1761452	1761551	.	+	0	Thupl.29378269s0008
29378269	JGI_gene	CDS	1761669	1761742	.	+	2	Thupl.29378269s0008
29378269	JGI_gene	CDS	1761986	1762057	.	+	0	Thupl.29378269s0008
29378269	JGI_gene	CDS	1765099	1765176	.	+	0	Thupl.29378269s0008
29378269	JGI_gene	CDS	1783142	1783266	.	+	0	Thupl.29378269s0008
29378269	JGI_gene	CDS	1796051	1796123	.	+	1	Thupl.29378269s0008
29378269	JGI_gene	CDS	1796310	1796371	.	+	0	Thupl.29378269s0008
29378269	JGI_gene	CDS	1796451	1796828	.	+	1	Thupl.29378269s0008
29378269	JGI_gene	CDS	1814683	1814794	.	+	1	Thupl.29378269s0008
29378269	JGI_gene	CDS	1814892	1814966	.	+	0	Thupl.29378269s0008
29378269	JGI_gene	CDS	1815082	1815294	.	+	0	Thupl.29378269s0008
29378269	JGI_gene	three_prime_UTR	1815295	1815903	.	+	.	Thupl.29378269s0008
29378269	JGI_gene	gene	1935770	1936099	.	+	.	Thupl.29378269s0009
29378269	JGI_gene	mRNA	1935770	1936099	.	+	.	Thupl.29378269s0009
29378269	JGI_gene	CDS	1935770	1936099	.	+	0	Thupl.29378269s0009
29378270	JGI_gene	gene	267112	267603	.	-	.	Thupl.29378270s0001
29378270	JGI_gene	mRNA	267112	267603	.	-	.	Thupl.29378270s0001
29378270	JGI_gene	CDS	267112	267603	.	-	0	Thupl.29378270s0001
29378270	JGI_gene	gene	275700	276023	.	+	.	Thupl.29378270s0002
29378270	JGI_gene	mRNA	275700	276023	.	+	.	Thupl.29378270s0002
29378270	JGI_gene	CDS	275700	276023	.	+	0	Thupl.29378270s0002
29378271	JGI_gene	gene	153714	154043	.	+	.	Thupl.29378271s0001
29378271	JGI_gene	mRNA	153714	154043	.	+	.	Thupl.29378271s0001
29378271	JGI_gene	CDS	153714	154043	.	+	0	Thupl.29378271s0001
29378271	JGI_gene	gene	194442	194771	.	+	.	Thupl.29378271s0002
29378271	JGI_gene	mRNA	194442	194771	.	+	.	Thupl.29378271s0002
29378271	JGI_gene	CDS	194442	194771	.	+	0	Thupl.29378271s0002
29378271	JGI_gene	gene	244618	245641	.	+	.	Thupl.29378271s0003
29378271	JGI_gene	mRNA	244618	245641	.	+	.	Thupl.29378271s0003
29378271	JGI_gene	CDS	244618	244788	.	+	0	Thupl.29378271s0003
29378271	JGI_gene	CDS	244886	245005	.	+	0	Thupl.29378271s0003
29378271	JGI_gene	CDS	245111	245212	.	+	0	Thupl.29378271s0003
29378271	JGI_gene	CDS	245636	245641	.	+	0	Thupl.29378271s0003
29378271	JGI_gene	gene	488085	489469	.	+	.	Thupl.29378271s0004
29378271	JGI_gene	mRNA	488085	489469	.	+	.	Thupl.29378271s0004
29378271	JGI_gene	CDS	488085	488121	.	+	0	Thupl.29378271s0004
29378271	JGI_gene	CDS	488232	488268	.	+	2	Thupl.29378271s0004
29378271	JGI_gene	CDS	488366	488588	.	+	1	Thupl.29378271s0004
29378271	JGI_gene	CDS	488707	488865	.	+	0	Thupl.29378271s0004
29378271	JGI_gene	CDS	488946	489065	.	+	0	Thupl.29378271s0004
29378271	JGI_gene	CDS	489296	489469	.	+	0	Thupl.29378271s0004
29378271	JGI_gene	gene	572240	574274	.	-	.	Thupl.29378271s0005
29378271	JGI_gene	mRNA	572240	574274	.	-	.	Thupl.29378271s0005
29378271	JGI_gene	CDS	572240	572449	.	-	0	Thupl.29378271s0005
29378271	JGI_gene	CDS	572554	572673	.	-	0	Thupl.29378271s0005
29378271	JGI_gene	CDS	572771	572929	.	-	0	Thupl.29378271s0005
29378271	JGI_gene	CDS	573075	573297	.	-	1	Thupl.29378271s0005
29378271	JGI_gene	CDS	574074	574110	.	-	2	Thupl.29378271s0005
29378271	JGI_gene	CDS	574238	574274	.	-	0	Thupl.29378271s0005
29378271	JGI_gene	gene	614135	615781	.	+	.	Thupl.29378271s0006
29378271	JGI_gene	mRNA	614135	615781	.	+	.	Thupl.29378271s0006
29378271	JGI_gene	five_prime_UTR	614135	614148	.	+	.	Thupl.29378271s0006
29378271	JGI_gene	CDS	614149	614185	.	+	0	Thupl.29378271s0006
29378271	JGI_gene	CDS	614353	614389	.	+	2	Thupl.29378271s0006
29378271	JGI_gene	CDS	614494	614716	.	+	1	Thupl.29378271s0006
29378271	JGI_gene	CDS	614806	614964	.	+	0	Thupl.29378271s0006
29378271	JGI_gene	CDS	615253	615372	.	+	0	Thupl.29378271s0006
29378271	JGI_gene	CDS	615463	615663	.	+	0	Thupl.29378271s0006
29378271	JGI_gene	three_prime_UTR	615664	615781	.	+	.	Thupl.29378271s0006
29378271	JGI_gene	gene	878080	880003	.	+	.	Thupl.29378271s0007
29378271	JGI_gene	mRNA	878080	880003	.	+	.	Thupl.29378271s0007
29378271	JGI_gene	five_prime_UTR	878080	878141	.	+	.	Thupl.29378271s0007
29378271	JGI_gene	CDS	878142	878178	.	+	0	Thupl.29378271s0007
29378271	JGI_gene	CDS	878434	878470	.	+	2	Thupl.29378271s0007
29378271	JGI_gene	CDS	878573	878795	.	+	1	Thupl.29378271s0007
29378271	JGI_gene	CDS	878886	879044	.	+	0	Thupl.29378271s0007
29378271	JGI_gene	CDS	879335	879454	.	+	0	Thupl.29378271s0007
29378271	JGI_gene	CDS	879545	879745	.	+	0	Thupl.29378271s0007
29378271	JGI_gene	three_prime_UTR	879746	880003	.	+	.	Thupl.29378271s0007
29378271	JGI_gene	gene	1373136	1379640	.	-	.	Thupl.29378271s0008
29378271	JGI_gene	mRNA	1373136	1379640	.	-	.	Thupl.29378271s0008
29378271	JGI_gene	three_prime_UTR	1373136	1373573	.	-	.	Thupl.29378271s0008
29378271	JGI_gene	CDS	1373574	1374289	.	-	2	Thupl.29378271s0008
29378271	JGI_gene	CDS	1374492	1374711	.	-	0	Thupl.29378271s0008
29378271	JGI_gene	CDS	1374973	1377057	.	-	0	Thupl.29378271s0008
29378271	JGI_gene	CDS	1377200	1377270	.	-	2	Thupl.29378271s0008
29378271	JGI_gene	CDS	1377797	1378005	.	-	1	Thupl.29378271s0008
29378271	JGI_gene	CDS	1378096	1378160	.	-	0	Thupl.29378271s0008
29378271	JGI_gene	five_prime_UTR	1378161	1379640	.	-	.	Thupl.29378271s0008
29378271	JGI_gene	gene	1797667	1799276	.	-	.	Thupl.29378271s0009
29378271	JGI_gene	mRNA	1797667	1799276	.	-	.	Thupl.29378271s0009
29378271	JGI_gene	three_prime_UTR	1797667	1798091	.	-	.	Thupl.29378271s0009
29378271	JGI_gene	CDS	1798092	1798176	.	-	1	Thupl.29378271s0009
29378271	JGI_gene	CDS	1798296	1798465	.	-	0	Thupl.29378271s0009
29378271	JGI_gene	CDS	1798557	1798896	.	-	1	Thupl.29378271s0009
29378271	JGI_gene	CDS	1799019	1799091	.	-	2	Thupl.29378271s0009
29378271	JGI_gene	CDS	1799202	1799208	.	-	0	Thupl.29378271s0009
29378271	JGI_gene	five_prime_UTR	1799209	1799276	.	-	.	Thupl.29378271s0009
29378271	JGI_gene	gene	1875644	1901916	.	-	.	Thupl.29378271s0010
29378271	JGI_gene	mRNA	1875644	1901916	.	-	.	Thupl.29378271s0010
29378271	JGI_gene	three_prime_UTR	1875644	1877343	.	-	.	Thupl.29378271s0010
29378271	JGI_gene	CDS	1877344	1877438	.	-	2	Thupl.29378271s0010
29378271	JGI_gene	CDS	1877566	1877713	.	-	0	Thupl.29378271s0010
29378271	JGI_gene	CDS	1895784	1896078	.	-	1	Thupl.29378271s0010
29378271	JGI_gene	CDS	1896164	1896256	.	-	1	Thupl.29378271s0010
29378271	JGI_gene	CDS	1899270	1899418	.	-	0	Thupl.29378271s0010
29378271	JGI_gene	CDS	1900514	1900656	.	-	2	Thupl.29378271s0010
29378271	JGI_gene	CDS	1901229	1901384	.	-	2	Thupl.29378271s0010
29378271	JGI_gene	CDS	1901457	1901535	.	-	0	Thupl.29378271s0010
29378271	JGI_gene	CDS	1901665	1901712	.	-	0	Thupl.29378271s0010
29378271	JGI_gene	five_prime_UTR	1901713	1901916	.	-	.	Thupl.29378271s0010
29378271	JGI_gene	gene	2035673	2046230	.	-	.	Thupl.29378271s0011
29378271	JGI_gene	mRNA	2035673	2046230	.	-	.	Thupl.29378271s0011
29378271	JGI_gene	three_prime_UTR	2035673	2037024	.	-	.	Thupl.29378271s0011
29378271	JGI_gene	CDS	2037025	2037111	.	-	0	Thupl.29378271s0011
29378271	JGI_gene	CDS	2037598	2037741	.	-	0	Thupl.29378271s0011
29378271	JGI_gene	CDS	2038122	2038178	.	-	0	Thupl.29378271s0011
29378271	JGI_gene	CDS	2038317	2038372	.	-	2	Thupl.29378271s0011
29378271	JGI_gene	CDS	2038533	2038642	.	-	1	Thupl.29378271s0011
29378271	JGI_gene	CDS	2038779	2038932	.	-	2	Thupl.29378271s0011
29378271	JGI_gene	CDS	2039018	2039333	.	-	0	Thupl.29378271s0011
29378271	JGI_gene	CDS	2041331	2041395	.	-	2	Thupl.29378271s0011
29378271	JGI_gene	CDS	2041530	2041698	.	-	0	Thupl.29378271s0011
29378271	JGI_gene	CDS	2045438	2045734	.	-	0	Thupl.29378271s0011
29378271	JGI_gene	five_prime_UTR	2045735	2046230	.	-	.	Thupl.29378271s0011
29378271	JGI_gene	gene	2293848	2299517	.	+	.	Thupl.29378271s0012
29378271	JGI_gene	mRNA	2293848	2299517	.	+	.	Thupl.29378271s0012
29378271	JGI_gene	five_prime_UTR	2293848	2294478	.	+	.	Thupl.29378271s0012
29378271	JGI_gene	CDS	2294479	2294545	.	+	0	Thupl.29378271s0012
29378271	JGI_gene	CDS	2295764	2296770	.	+	2	Thupl.29378271s0012
29378271	JGI_gene	CDS	2297024	2297321	.	+	0	Thupl.29378271s0012
29378271	JGI_gene	CDS	2298889	2298920	.	+	2	Thupl.29378271s0012
29378271	JGI_gene	three_prime_UTR	2298921	2299517	.	+	.	Thupl.29378271s0012
29378271	JGI_gene	gene	2374490	2378475	.	-	.	Thupl.29378271s0013
29378271	JGI_gene	mRNA	2374490	2378475	.	-	.	Thupl.29378271s0013
29378271	JGI_gene	three_prime_UTR	2374490	2374767	.	-	.	Thupl.29378271s0013
29378271	JGI_gene	CDS	2374768	2375057	.	-	2	Thupl.29378271s0013
29378271	JGI_gene	CDS	2375427	2375603	.	-	2	Thupl.29378271s0013
29378271	JGI_gene	CDS	2376625	2377723	.	-	0	Thupl.29378271s0013
29378271	JGI_gene	five_prime_UTR	2377724	2378475	.	-	.	Thupl.29378271s0013
29378271	JGI_gene	gene	2575413	2620896	.	+	.	Thupl.29378271s0014
29378271	JGI_gene	mRNA	2575413	2620896	.	+	.	Thupl.29378271s0014
29378271	JGI_gene	five_prime_UTR	2575413	2575716	.	+	.	Thupl.29378271s0014
29378271	JGI_gene	CDS	2575717	2575863	.	+	0	Thupl.29378271s0014
29378271	JGI_gene	CDS	2579459	2579511	.	+	0	Thupl.29378271s0014
29378271	JGI_gene	CDS	2598936	2599045	.	+	1	Thupl.29378271s0014
29378271	JGI_gene	CDS	2614938	2615105	.	+	2	Thupl.29378271s0014
29378271	JGI_gene	CDS	2615233	2615330	.	+	2	Thupl.29378271s0014
29378271	JGI_gene	CDS	2615510	2615636	.	+	0	Thupl.29378271s0014
29378271	JGI_gene	CDS	2619937	2620043	.	+	2	Thupl.29378271s0014
29378271	JGI_gene	three_prime_UTR	2620044	2620896	.	+	.	Thupl.29378271s0014
29378271	JGI_gene	gene	2770892	2854437	.	+	.	Thupl.29378271s0015
29378271	JGI_gene	mRNA	2770892	2854437	.	+	.	Thupl.29378271s0015
29378271	JGI_gene	five_prime_UTR	2770892	2771432	.	+	.	Thupl.29378271s0015
29378271	JGI_gene	five_prime_UTR	2771533	2771535	.	+	.	Thupl.29378271s0015
29378271	JGI_gene	CDS	2771536	2771654	.	+	0	Thupl.29378271s0015
29378271	JGI_gene	CDS	2794020	2794074	.	+	1	Thupl.29378271s0015
29378271	JGI_gene	CDS	2794591	2794648	.	+	0	Thupl.29378271s0015
29378271	JGI_gene	CDS	2811005	2811099	.	+	2	Thupl.29378271s0015
29378271	JGI_gene	CDS	2811206	2811309	.	+	0	Thupl.29378271s0015
29378271	JGI_gene	CDS	2813291	2813419	.	+	1	Thupl.29378271s0015
29378271	JGI_gene	CDS	2829613	2831287	.	+	1	Thupl.29378271s0015
29378271	JGI_gene	CDS	2834650	2835008	.	+	0	Thupl.29378271s0015
29378271	JGI_gene	CDS	2839536	2839653	.	+	1	Thupl.29378271s0015
29378271	JGI_gene	CDS	2840639	2840908	.	+	0	Thupl.29378271s0015
29378271	JGI_gene	CDS	2853712	2853858	.	+	0	Thupl.29378271s0015
29378271	JGI_gene	three_prime_UTR	2853859	2854437	.	+	.	Thupl.29378271s0015
29378271	JGI_gene	gene	2939557	2944099	.	+	.	Thupl.29378271s0016
29378271	JGI_gene	mRNA	2939557	2944099	.	+	.	Thupl.29378271s0016
29378271	JGI_gene	five_prime_UTR	2939557	2940034	.	+	.	Thupl.29378271s0016
29378271	JGI_gene	CDS	2940035	2940876	.	+	0	Thupl.29378271s0016
29378271	JGI_gene	CDS	2940972	2941076	.	+	1	Thupl.29378271s0016
29378271	JGI_gene	CDS	2941249	2941371	.	+	1	Thupl.29378271s0016
29378271	JGI_gene	CDS	2941512	2941682	.	+	1	Thupl.29378271s0016
29378271	JGI_gene	CDS	2941978	2942107	.	+	1	Thupl.29378271s0016
29378271	JGI_gene	CDS	2942441	2942650	.	+	0	Thupl.29378271s0016
29378271	JGI_gene	CDS	2942852	2942989	.	+	0	Thupl.29378271s0016
29378271	JGI_gene	three_prime_UTR	2942990	2944099	.	+	.	Thupl.29378271s0016
29378271	JGI_gene	gene	3202657	3202917	.	+	.	Thupl.29378271s0017
29378271	JGI_gene	mRNA	3202657	3202917	.	+	.	Thupl.29378271s0017
29378271	JGI_gene	CDS	3202657	3202917	.	+	0	Thupl.29378271s0017
29378271	JGI_gene	gene	3211138	3213121	.	+	.	Thupl.29378271s0018
29378271	JGI_gene	mRNA	3211138	3213121	.	+	.	Thupl.29378271s0018
29378271	JGI_gene	five_prime_UTR	3211138	3211705	.	+	.	Thupl.29378271s0018
29378271	JGI_gene	CDS	3211706	3212461	.	+	0	Thupl.29378271s0018
29378271	JGI_gene	CDS	3212627	3212788	.	+	0	Thupl.29378271s0018
29378271	JGI_gene	three_prime_UTR	3212789	3213121	.	+	.	Thupl.29378271s0018
29378271	JGI_gene	gene	3290998	3293637	.	+	.	Thupl.29378271s0019
29378271	JGI_gene	mRNA	3290998	3293637	.	+	.	Thupl.29378271s0019
29378271	JGI_gene	five_prime_UTR	3290998	3291414	.	+	.	Thupl.29378271s0019
29378271	JGI_gene	CDS	3291415	3292455	.	+	0	Thupl.29378271s0019
29378271	JGI_gene	three_prime_UTR	3292456	3292651	.	+	.	Thupl.29378271s0019
29378271	JGI_gene	three_prime_UTR	3292985	3293637	.	+	.	Thupl.29378271s0019
29378271	JGI_gene	gene	3416323	3448005	.	-	.	Thupl.29378271s0020
29378271	JGI_gene	mRNA	3416323	3448005	.	-	.	Thupl.29378271s0020
29378271	JGI_gene	three_prime_UTR	3416323	3417190	.	-	.	Thupl.29378271s0020
29378271	JGI_gene	CDS	3417191	3417487	.	-	0	Thupl.29378271s0020
29378271	JGI_gene	CDS	3417591	3417836	.	-	0	Thupl.29378271s0020
29378271	JGI_gene	CDS	3417932	3418030	.	-	0	Thupl.29378271s0020
29378271	JGI_gene	CDS	3444654	3444830	.	-	0	Thupl.29378271s0020
29378271	JGI_gene	CDS	3444971	3445036	.	-	0	Thupl.29378271s0020
29378271	JGI_gene	five_prime_UTR	3445037	3445115	.	-	.	Thupl.29378271s0020
29378271	JGI_gene	five_prime_UTR	3447610	3448005	.	-	.	Thupl.29378271s0020
29378271	JGI_gene	gene	3519916	3522086	.	+	.	Thupl.29378271s0021
29378271	JGI_gene	mRNA	3519916	3522086	.	+	.	Thupl.29378271s0021
29378271	JGI_gene	CDS	3519916	3519924	.	+	0	Thupl.29378271s0021
29378271	JGI_gene	CDS	3520134	3520569	.	+	0	Thupl.29378271s0021
29378271	JGI_gene	CDS	3520615	3521532	.	+	2	Thupl.29378271s0021
29378271	JGI_gene	CDS	3521716	3522086	.	+	2	Thupl.29378271s0021
29378271	JGI_gene	gene	3615828	3678878	.	+	.	Thupl.29378271s0022
29378271	JGI_gene	mRNA	3615828	3678878	.	+	.	Thupl.29378271s0022
29378271	JGI_gene	five_prime_UTR	3615828	3616230	.	+	.	Thupl.29378271s0022
29378271	JGI_gene	CDS	3616231	3616403	.	+	0	Thupl.29378271s0022
29378271	JGI_gene	CDS	3651230	3651329	.	+	1	Thupl.29378271s0022
29378271	JGI_gene	CDS	3653294	3653374	.	+	0	Thupl.29378271s0022
29378271	JGI_gene	CDS	3653535	3653639	.	+	0	Thupl.29378271s0022
29378271	JGI_gene	CDS	3677966	3678160	.	+	0	Thupl.29378271s0022
29378271	JGI_gene	CDS	3678296	3678382	.	+	0	Thupl.29378271s0022
29378271	JGI_gene	three_prime_UTR	3678383	3678878	.	+	.	Thupl.29378271s0022
29378271	JGI_gene	gene	3747504	3750980	.	-	.	Thupl.29378271s0023
29378271	JGI_gene	mRNA	3747504	3750980	.	-	.	Thupl.29378271s0023
29378271	JGI_gene	CDS	3747504	3747898	.	-	2	Thupl.29378271s0023
29378271	JGI_gene	CDS	3749960	3750125	.	-	0	Thupl.29378271s0023
29378271	JGI_gene	CDS	3750324	3750515	.	-	0	Thupl.29378271s0023
29378271	JGI_gene	CDS	3750792	3750980	.	-	0	Thupl.29378271s0023
29378271	JGI_gene	gene	3754267	3758636	.	+	.	Thupl.29378271s0024
29378271	JGI_gene	mRNA	3754267	3758636	.	+	.	Thupl.29378271s0024
29378271	JGI_gene	five_prime_UTR	3754267	3754734	.	+	.	Thupl.29378271s0024
29378271	JGI_gene	five_prime_UTR	3757292	3757405	.	+	.	Thupl.29378271s0024
29378271	JGI_gene	CDS	3757406	3758140	.	+	0	Thupl.29378271s0024
29378271	JGI_gene	three_prime_UTR	3758141	3758636	.	+	.	Thupl.29378271s0024
29378271	JGI_gene	gene	3762547	3763694	.	-	.	Thupl.29378271s0025
29378271	JGI_gene	mRNA	3762547	3763694	.	-	.	Thupl.29378271s0025
29378271	JGI_gene	three_prime_UTR	3762547	3762960	.	-	.	Thupl.29378271s0025
29378271	JGI_gene	CDS	3762961	3763458	.	-	0	Thupl.29378271s0025
29378271	JGI_gene	five_prime_UTR	3763459	3763694	.	-	.	Thupl.29378271s0025
29378271	JGI_gene	gene	3797425	3798084	.	-	.	Thupl.29378271s0026
29378271	JGI_gene	mRNA	3797425	3798084	.	-	.	Thupl.29378271s0026
29378271	JGI_gene	three_prime_UTR	3797425	3797553	.	-	.	Thupl.29378271s0026
29378271	JGI_gene	CDS	3797554	3797606	.	-	2	Thupl.29378271s0026
29378271	JGI_gene	CDS	3797681	3797750	.	-	0	Thupl.29378271s0026
29378271	JGI_gene	five_prime_UTR	3797751	3798084	.	-	.	Thupl.29378271s0026
29378271	JGI_gene	gene	3879133	3927050	.	+	.	Thupl.29378271s0027
29378271	JGI_gene	mRNA	3879133	3927050	.	+	.	Thupl.29378271s0027
29378271	JGI_gene	five_prime_UTR	3879133	3879501	.	+	.	Thupl.29378271s0027
29378271	JGI_gene	five_prime_UTR	3899053	3899133	.	+	.	Thupl.29378271s0027
29378271	JGI_gene	CDS	3899134	3900258	.	+	0	Thupl.29378271s0027
29378271	JGI_gene	gene	3917408	3917779	.	+	.	Thupl.29378271s0028
29378271	JGI_gene	mRNA	3917408	3917779	.	+	.	Thupl.29378271s0028
29378271	JGI_gene	CDS	3917408	3917779	.	+	0	Thupl.29378271s0028
29378271	JGI_gene	CDS	3926181	3926459	.	+	0	Thupl.29378271s0027
29378271	JGI_gene	three_prime_UTR	3926460	3927050	.	+	.	Thupl.29378271s0027
29378271	JGI_gene	gene	4123594	4127651	.	+	.	Thupl.29378271s0029
29378271	JGI_gene	mRNA	4123594	4127651	.	+	.	Thupl.29378271s0029
29378271	JGI_gene	five_prime_UTR	4123594	4123718	.	+	.	Thupl.29378271s0029
29378271	JGI_gene	CDS	4123719	4124106	.	+	0	Thupl.29378271s0029
29378271	JGI_gene	CDS	4124329	4124463	.	+	2	Thupl.29378271s0029
29378271	JGI_gene	CDS	4124580	4124668	.	+	2	Thupl.29378271s0029
29378271	JGI_gene	CDS	4126771	4126905	.	+	0	Thupl.29378271s0029
29378271	JGI_gene	CDS	4127042	4127134	.	+	0	Thupl.29378271s0029
29378271	JGI_gene	three_prime_UTR	4127135	4127651	.	+	.	Thupl.29378271s0029
29378271	JGI_gene	gene	4130842	4135607	.	+	.	Thupl.29378271s0030
29378271	JGI_gene	mRNA	4130842	4135607	.	+	.	Thupl.29378271s0030
29378271	JGI_gene	five_prime_UTR	4130842	4131288	.	+	.	Thupl.29378271s0030
29378271	JGI_gene	CDS	4131289	4131661	.	+	0	Thupl.29378271s0030
29378271	JGI_gene	CDS	4131776	4131910	.	+	2	Thupl.29378271s0030
29378271	JGI_gene	CDS	4132027	4132115	.	+	2	Thupl.29378271s0030
29378271	JGI_gene	CDS	4134574	4134708	.	+	0	Thupl.29378271s0030
29378271	JGI_gene	CDS	4134845	4134937	.	+	0	Thupl.29378271s0030
29378271	JGI_gene	three_prime_UTR	4134938	4135607	.	+	.	Thupl.29378271s0030
29378271	JGI_gene	gene	4238082	4243787	.	+	.	Thupl.29378271s0031
29378271	JGI_gene	mRNA	4238082	4243787	.	+	.	Thupl.29378271s0031
29378271	JGI_gene	five_prime_UTR	4238082	4238191	.	+	.	Thupl.29378271s0031
29378271	JGI_gene	CDS	4238192	4238547	.	+	0	Thupl.29378271s0031
29378271	JGI_gene	CDS	4240356	4240394	.	+	1	Thupl.29378271s0031
29378271	JGI_gene	CDS	4240681	4240751	.	+	1	Thupl.29378271s0031
29378271	JGI_gene	CDS	4241232	4241296	.	+	2	Thupl.29378271s0031
29378271	JGI_gene	CDS	4241405	4241494	.	+	0	Thupl.29378271s0031
29378271	JGI_gene	CDS	4241634	4241726	.	+	0	Thupl.29378271s0031
29378271	JGI_gene	CDS	4241817	4242224	.	+	0	Thupl.29378271s0031
29378271	JGI_gene	three_prime_UTR	4242225	4243787	.	+	.	Thupl.29378271s0031
29378271	JGI_gene	gene	4484847	4595945	.	+	.	Thupl.29378271s0032
29378271	JGI_gene	mRNA	4484847	4595945	.	+	.	Thupl.29378271s0032
29378271	JGI_gene	five_prime_UTR	4484847	4485068	.	+	.	Thupl.29378271s0032
29378271	JGI_gene	CDS	4485069	4485227	.	+	0	Thupl.29378271s0032
29378271	JGI_gene	CDS	4485361	4485405	.	+	0	Thupl.29378271s0032
29378271	JGI_gene	CDS	4503074	4503130	.	+	0	Thupl.29378271s0032
29378271	JGI_gene	CDS	4503390	4503459	.	+	0	Thupl.29378271s0032
29378271	JGI_gene	CDS	4534356	4534397	.	+	2	Thupl.29378271s0032
29378271	JGI_gene	CDS	4544526	4544605	.	+	2	Thupl.29378271s0032
29378271	JGI_gene	CDS	4576155	4576225	.	+	0	Thupl.29378271s0032
29378271	JGI_gene	CDS	4576541	4576626	.	+	1	Thupl.29378271s0032
29378271	JGI_gene	CDS	4576882	4576991	.	+	2	Thupl.29378271s0032
29378271	JGI_gene	CDS	4595161	4595259	.	+	0	Thupl.29378271s0032
29378271	JGI_gene	three_prime_UTR	4595260	4595260	.	+	.	Thupl.29378271s0032
29378271	JGI_gene	three_prime_UTR	4595558	4595945	.	+	.	Thupl.29378271s0032
29378275	JGI_gene	gene	18043	50884	.	+	.	Thupl.29378275s0001
29378275	JGI_gene	mRNA	18043	50884	.	+	.	Thupl.29378275s0001
29378275	JGI_gene	five_prime_UTR	18043	20773	.	+	.	Thupl.29378275s0001
29378275	JGI_gene	CDS	20774	20872	.	+	0	Thupl.29378275s0001
29378275	JGI_gene	CDS	21060	21154	.	+	0	Thupl.29378275s0001
29378275	JGI_gene	CDS	21360	21791	.	+	1	Thupl.29378275s0001
29378275	JGI_gene	CDS	47802	47910	.	+	1	Thupl.29378275s0001
29378275	JGI_gene	CDS	48089	48734	.	+	0	Thupl.29378275s0001
29378275	JGI_gene	CDS	49554	49678	.	+	2	Thupl.29378275s0001
29378275	JGI_gene	three_prime_UTR	49679	50228	.	+	.	Thupl.29378275s0001
29378275	JGI_gene	three_prime_UTR	50497	50884	.	+	.	Thupl.29378275s0001
29378275	JGI_gene	gene	119571	122164	.	-	.	Thupl.29378275s0002
29378275	JGI_gene	mRNA	119571	122164	.	-	.	Thupl.29378275s0002
29378275	JGI_gene	CDS	119571	119983	.	-	2	Thupl.29378275s0002
29378275	JGI_gene	CDS	120092	120257	.	-	0	Thupl.29378275s0002
29378275	JGI_gene	CDS	120788	120979	.	-	0	Thupl.29378275s0002
29378275	JGI_gene	CDS	121949	122164	.	-	0	Thupl.29378275s0002
29378275	JGI_gene	gene	166809	170934	.	+	.	Thupl.29378275s0003
29378275	JGI_gene	mRNA	166809	170934	.	+	.	Thupl.29378275s0003
29378275	JGI_gene	five_prime_UTR	166809	166947	.	+	.	Thupl.29378275s0003
29378275	JGI_gene	CDS	166948	167163	.	+	0	Thupl.29378275s0003
29378275	JGI_gene	CDS	169041	169232	.	+	0	Thupl.29378275s0003
29378275	JGI_gene	CDS	169752	169917	.	+	0	Thupl.29378275s0003
29378275	JGI_gene	CDS	170027	170439	.	+	2	Thupl.29378275s0003
29378275	JGI_gene	three_prime_UTR	170440	170934	.	+	.	Thupl.29378275s0003
29378275	JGI_gene	gene	292900	296181	.	+	.	Thupl.29378275s0004
29378275	JGI_gene	mRNA	292900	296181	.	+	.	Thupl.29378275s0004
29378275	JGI_gene	five_prime_UTR	292900	292974	.	+	.	Thupl.29378275s0004
29378275	JGI_gene	CDS	292975	293205	.	+	0	Thupl.29378275s0004
29378275	JGI_gene	CDS	294266	294457	.	+	0	Thupl.29378275s0004
29378275	JGI_gene	CDS	294993	295158	.	+	0	Thupl.29378275s0004
29378275	JGI_gene	CDS	295268	295680	.	+	2	Thupl.29378275s0004
29378275	JGI_gene	three_prime_UTR	295681	296181	.	+	.	Thupl.29378275s0004
29378275	JGI_gene	gene	305782	306261	.	-	.	Thupl.29378275s0005
29378275	JGI_gene	mRNA	305782	306261	.	-	.	Thupl.29378275s0005
29378275	JGI_gene	three_prime_UTR	305782	306057	.	-	.	Thupl.29378275s0005
29378275	JGI_gene	CDS	306058	306198	.	-	0	Thupl.29378275s0005
29378275	JGI_gene	five_prime_UTR	306199	306261	.	-	.	Thupl.29378275s0005
29378275	JGI_gene	gene	306262	308593	.	-	.	Thupl.29378275s0006
29378275	JGI_gene	mRNA	306262	308593	.	-	.	Thupl.29378275s0006
29378275	JGI_gene	three_prime_UTR	306262	306325	.	-	.	Thupl.29378275s0006
29378275	JGI_gene	CDS	306326	306468	.	-	2	Thupl.29378275s0006
29378275	JGI_gene	CDS	306610	306775	.	-	0	Thupl.29378275s0006
29378275	JGI_gene	CDS	307216	307407	.	-	0	Thupl.29378275s0006
29378275	JGI_gene	CDS	308303	308518	.	-	0	Thupl.29378275s0006
29378275	JGI_gene	five_prime_UTR	308519	308593	.	-	.	Thupl.29378275s0006
29378275	JGI_gene	gene	462843	466969	.	-	.	Thupl.29378275s0007
29378275	JGI_gene	mRNA	462843	466969	.	-	.	Thupl.29378275s0007
29378275	JGI_gene	three_prime_UTR	462843	464607	.	-	.	Thupl.29378275s0007
29378275	JGI_gene	CDS	464608	466710	.	-	0	Thupl.29378275s0007
29378275	JGI_gene	five_prime_UTR	466711	466969	.	-	.	Thupl.29378275s0007
29378275	JGI_gene	gene	614222	635460	.	+	.	Thupl.29378275s0008
29378275	JGI_gene	mRNA	614222	635460	.	+	.	Thupl.29378275s0008
29378275	JGI_gene	five_prime_UTR	614222	614341	.	+	.	Thupl.29378275s0008
29378275	JGI_gene	CDS	614342	614928	.	+	0	Thupl.29378275s0008
29378275	JGI_gene	CDS	634674	634731	.	+	1	Thupl.29378275s0008
29378275	JGI_gene	three_prime_UTR	634732	635460	.	+	.	Thupl.29378275s0008
29378275	JGI_gene	gene	667877	668375	.	-	.	Thupl.29378275s0009
29378275	JGI_gene	mRNA	667877	668375	.	-	.	Thupl.29378275s0009
29378275	JGI_gene	CDS	667877	668280	.	-	2	Thupl.29378275s0009
29378275	JGI_gene	CDS	668318	668375	.	-	0	Thupl.29378275s0009
29378275	JGI_gene	gene	840940	843599	.	+	.	Thupl.29378275s0010
29378275	JGI_gene	mRNA	840940	843599	.	+	.	Thupl.29378275s0010
29378275	JGI_gene	five_prime_UTR	840940	841121	.	+	.	Thupl.29378275s0010
29378275	JGI_gene	CDS	841122	843494	.	+	0	Thupl.29378275s0010
29378275	JGI_gene	three_prime_UTR	843495	843599	.	+	.	Thupl.29378275s0010
29378275	JGI_gene	gene	1169692	1170189	.	+	.	Thupl.29378275s0011
29378275	JGI_gene	mRNA	1169692	1170189	.	+	.	Thupl.29378275s0011
29378275	JGI_gene	CDS	1169692	1169785	.	+	0	Thupl.29378275s0011
29378275	JGI_gene	CDS	1169885	1170189	.	+	2	Thupl.29378275s0011
29378275	JGI_gene	gene	1224685	1226079	.	+	.	Thupl.29378275s0012
29378275	JGI_gene	mRNA	1224685	1226079	.	+	.	Thupl.29378275s0012
29378275	JGI_gene	CDS	1224685	1224989	.	+	0	Thupl.29378275s0012
29378275	JGI_gene	CDS	1225938	1226079	.	+	1	Thupl.29378275s0012
29378275	JGI_gene	gene	1238227	1238816	.	-	.	Thupl.29378275s0013
29378275	JGI_gene	mRNA	1238227	1238816	.	-	.	Thupl.29378275s0013
29378275	JGI_gene	three_prime_UTR	1238227	1238396	.	-	.	Thupl.29378275s0013
29378275	JGI_gene	CDS	1238397	1238777	.	-	0	Thupl.29378275s0013
29378275	JGI_gene	five_prime_UTR	1238778	1238816	.	-	.	Thupl.29378275s0013
29378275	JGI_gene	gene	1317530	1318228	.	+	.	Thupl.29378275s0014
29378275	JGI_gene	mRNA	1317530	1318228	.	+	.	Thupl.29378275s0014
29378275	JGI_gene	five_prime_UTR	1317530	1317647	.	+	.	Thupl.29378275s0014
29378275	JGI_gene	CDS	1317648	1317961	.	+	0	Thupl.29378275s0014
29378275	JGI_gene	CDS	1318073	1318079	.	+	1	Thupl.29378275s0014
29378275	JGI_gene	three_prime_UTR	1318080	1318228	.	+	.	Thupl.29378275s0014
29378275	JGI_gene	gene	1443507	1449328	.	+	.	Thupl.29378275s0015
29378275	JGI_gene	mRNA	1443507	1449328	.	+	.	Thupl.29378275s0015
29378275	JGI_gene	five_prime_UTR	1443507	1443607	.	+	.	Thupl.29378275s0015
29378275	JGI_gene	CDS	1443608	1443646	.	+	0	Thupl.29378275s0015
29378275	JGI_gene	CDS	1443776	1444077	.	+	0	Thupl.29378275s0015
29378275	JGI_gene	CDS	1449218	1449224	.	+	1	Thupl.29378275s0015
29378275	JGI_gene	three_prime_UTR	1449225	1449328	.	+	.	Thupl.29378275s0015
29378275	JGI_gene	gene	1545201	1545763	.	-	.	Thupl.29378275s0016
29378275	JGI_gene	mRNA	1545201	1545763	.	-	.	Thupl.29378275s0016
29378275	JGI_gene	CDS	1545201	1545345	.	-	1	Thupl.29378275s0016
29378275	JGI_gene	CDS	1545654	1545763	.	-	0	Thupl.29378275s0016
29378275	JGI_gene	gene	1555734	1558228	.	+	.	Thupl.29378275s0017
29378275	JGI_gene	mRNA	1555734	1558228	.	+	.	Thupl.29378275s0017
29378275	JGI_gene	five_prime_UTR	1555734	1555971	.	+	.	Thupl.29378275s0017
29378275	JGI_gene	CDS	1555972	1557519	.	+	0	Thupl.29378275s0017
29378275	JGI_gene	three_prime_UTR	1557520	1558228	.	+	.	Thupl.29378275s0017
29378275	JGI_gene	gene	1586642	1587643	.	+	.	Thupl.29378275s0018
29378275	JGI_gene	mRNA	1586642	1587643	.	+	.	Thupl.29378275s0018
29378275	JGI_gene	CDS	1586642	1587643	.	+	0	Thupl.29378275s0018
29378275	JGI_gene	gene	1675047	1678192	.	+	.	Thupl.29378275s0019
29378275	JGI_gene	mRNA	1675047	1678192	.	+	.	Thupl.29378275s0019
29378275	JGI_gene	five_prime_UTR	1675047	1675129	.	+	.	Thupl.29378275s0019
29378275	JGI_gene	CDS	1675130	1676497	.	+	0	Thupl.29378275s0019
29378275	JGI_gene	three_prime_UTR	1676498	1678192	.	+	.	Thupl.29378275s0019
29378275	JGI_gene	gene	1680405	1680941	.	+	.	Thupl.29378275s0020
29378275	JGI_gene	mRNA	1680405	1680941	.	+	.	Thupl.29378275s0020
29378275	JGI_gene	CDS	1680405	1680941	.	+	0	Thupl.29378275s0020
29378275	JGI_gene	gene	1753519	1756496	.	+	.	Thupl.29378275s0021
29378275	JGI_gene	mRNA	1753519	1756496	.	+	.	Thupl.29378275s0021
29378275	JGI_gene	five_prime_UTR	1753519	1753532	.	+	.	Thupl.29378275s0021
29378275	JGI_gene	CDS	1753533	1753856	.	+	0	Thupl.29378275s0021
29378275	JGI_gene	CDS	1755362	1755583	.	+	0	Thupl.29378275s0021
29378275	JGI_gene	CDS	1755960	1756100	.	+	0	Thupl.29378275s0021
29378275	JGI_gene	three_prime_UTR	1756101	1756496	.	+	.	Thupl.29378275s0021
29378275	JGI_gene	gene	2115732	2116984	.	+	.	Thupl.29378275s0022
29378275	JGI_gene	mRNA	2115732	2116984	.	+	.	Thupl.29378275s0022
29378275	JGI_gene	CDS	2115732	2115959	.	+	0	Thupl.29378275s0022
29378275	JGI_gene	CDS	2116128	2116376	.	+	0	Thupl.29378275s0022
29378275	JGI_gene	CDS	2116676	2116984	.	+	0	Thupl.29378275s0022
29378276	JGI_gene	gene	118519	119464	.	-	.	Thupl.29378276s0001
29378276	JGI_gene	mRNA	118519	119464	.	-	.	Thupl.29378276s0001
29378276	JGI_gene	three_prime_UTR	118519	118850	.	-	.	Thupl.29378276s0001
29378276	JGI_gene	CDS	118851	119441	.	-	0	Thupl.29378276s0001
29378276	JGI_gene	five_prime_UTR	119442	119464	.	-	.	Thupl.29378276s0001
29378276	JGI_gene	gene	186327	187584	.	-	.	Thupl.29378276s0002
29378276	JGI_gene	mRNA	186327	187584	.	-	.	Thupl.29378276s0002
29378276	JGI_gene	three_prime_UTR	186327	186617	.	-	.	Thupl.29378276s0002
29378276	JGI_gene	CDS	186618	187205	.	-	0	Thupl.29378276s0002
29378276	JGI_gene	five_prime_UTR	187206	187584	.	-	.	Thupl.29378276s0002
29378276	JGI_gene	gene	215109	216257	.	-	.	Thupl.29378276s0003
29378276	JGI_gene	mRNA	215109	216257	.	-	.	Thupl.29378276s0003
29378276	JGI_gene	three_prime_UTR	215109	215548	.	-	.	Thupl.29378276s0003
29378276	JGI_gene	CDS	215549	216097	.	-	0	Thupl.29378276s0003
29378276	JGI_gene	five_prime_UTR	216098	216257	.	-	.	Thupl.29378276s0003
29378276	JGI_gene	gene	364629	438076	.	+	.	Thupl.29378276s0004
29378276	JGI_gene	mRNA	364629	438076	.	+	.	Thupl.29378276s0004
29378276	JGI_gene	five_prime_UTR	364629	365090	.	+	.	Thupl.29378276s0004
29378276	JGI_gene	CDS	365091	365337	.	+	0	Thupl.29378276s0004
29378276	JGI_gene	CDS	399007	400331	.	+	2	Thupl.29378276s0004
29378276	JGI_gene	CDS	400489	400769	.	+	0	Thupl.29378276s0004
29378276	JGI_gene	CDS	436164	436195	.	+	1	Thupl.29378276s0004
29378276	JGI_gene	CDS	436485	436891	.	+	2	Thupl.29378276s0004
29378276	JGI_gene	CDS	437040	437525	.	+	0	Thupl.29378276s0004
29378276	JGI_gene	three_prime_UTR	437526	438076	.	+	.	Thupl.29378276s0004
29378276	JGI_gene	gene	573280	730449	.	+	.	Thupl.29378276s0005
29378276	JGI_gene	mRNA	573280	730449	.	+	.	Thupl.29378276s0005
29378276	JGI_gene	five_prime_UTR	573280	573577	.	+	.	Thupl.29378276s0005
29378276	JGI_gene	CDS	573578	573696	.	+	0	Thupl.29378276s0005
29378276	JGI_gene	CDS	574475	574689	.	+	1	Thupl.29378276s0005
29378276	JGI_gene	CDS	661578	662899	.	+	2	Thupl.29378276s0005
29378276	JGI_gene	CDS	663008	663285	.	+	0	Thupl.29378276s0005
29378276	JGI_gene	CDS	729152	729183	.	+	1	Thupl.29378276s0005
29378276	JGI_gene	CDS	729342	729748	.	+	2	Thupl.29378276s0005
29378276	JGI_gene	CDS	729907	730305	.	+	0	Thupl.29378276s0005
29378276	JGI_gene	three_prime_UTR	730306	730449	.	+	.	Thupl.29378276s0005
29378276	JGI_gene	gene	896658	928509	.	-	.	Thupl.29378276s0006
29378276	JGI_gene	mRNA	896658	928509	.	-	.	Thupl.29378276s0006
29378276	JGI_gene	three_prime_UTR	896658	897633	.	-	.	Thupl.29378276s0006
29378276	JGI_gene	CDS	897634	898011	.	-	0	Thupl.29378276s0006
29378276	JGI_gene	CDS	898168	898574	.	-	2	Thupl.29378276s0006
29378276	JGI_gene	CDS	898851	898882	.	-	1	Thupl.29378276s0006
29378276	JGI_gene	CDS	909076	909353	.	-	0	Thupl.29378276s0006
29378276	JGI_gene	CDS	909485	910824	.	-	2	Thupl.29378276s0006
29378276	JGI_gene	CDS	927316	927592	.	-	0	Thupl.29378276s0006
29378276	JGI_gene	five_prime_UTR	927593	928509	.	-	.	Thupl.29378276s0006
29378276	JGI_gene	gene	1019970	1183707	.	+	.	Thupl.29378276s0007
29378276	JGI_gene	mRNA	1019970	1183707	.	+	.	Thupl.29378276s0007
29378276	JGI_gene	five_prime_UTR	1019970	1020460	.	+	.	Thupl.29378276s0007
29378276	JGI_gene	CDS	1020461	1020549	.	+	0	Thupl.29378276s0007
29378276	JGI_gene	CDS	1024993	1025056	.	+	1	Thupl.29378276s0007
29378276	JGI_gene	CDS	1025242	1025378	.	+	0	Thupl.29378276s0007
29378276	JGI_gene	CDS	1025569	1025655	.	+	1	Thupl.29378276s0007
29378276	JGI_gene	CDS	1032045	1032120	.	+	1	Thupl.29378276s0007
29378276	JGI_gene	CDS	1049244	1049318	.	+	0	Thupl.29378276s0007
29378276	JGI_gene	CDS	1049550	1049619	.	+	0	Thupl.29378276s0007
29378276	JGI_gene	CDS	1049775	1049852	.	+	2	Thupl.29378276s0007
29378276	JGI_gene	CDS	1050024	1050084	.	+	2	Thupl.29378276s0007
29378276	JGI_gene	CDS	1050493	1050571	.	+	1	Thupl.29378276s0007
29378276	JGI_gene	CDS	1084405	1084495	.	+	0	Thupl.29378276s0007
29378276	JGI_gene	CDS	1106035	1106095	.	+	2	Thupl.29378276s0007
29378276	JGI_gene	CDS	1106187	1106254	.	+	1	Thupl.29378276s0007
29378276	JGI_gene	CDS	1106542	1106636	.	+	2	Thupl.29378276s0007
29378276	JGI_gene	CDS	1106773	1106910	.	+	0	Thupl.29378276s0007
29378276	JGI_gene	CDS	1119196	1119300	.	+	0	Thupl.29378276s0007
29378276	JGI_gene	CDS	1145403	1145527	.	+	0	Thupl.29378276s0007
29378276	JGI_gene	CDS	1145809	1145905	.	+	1	Thupl.29378276s0007
29378276	JGI_gene	CDS	1146099	1146173	.	+	0	Thupl.29378276s0007
29378276	JGI_gene	CDS	1182717	1182772	.	+	0	Thupl.29378276s0007
29378276	JGI_gene	CDS	1182844	1182919	.	+	1	Thupl.29378276s0007
29378276	JGI_gene	three_prime_UTR	1182920	1183707	.	+	.	Thupl.29378276s0007
29378276	JGI_gene	gene	1834332	1877482	.	+	.	Thupl.29378276s0008
29378276	JGI_gene	mRNA	1834332	1877482	.	+	.	Thupl.29378276s0008
29378276	JGI_gene	five_prime_UTR	1834332	1834675	.	+	.	Thupl.29378276s0008
29378276	JGI_gene	CDS	1834676	1834973	.	+	0	Thupl.29378276s0008
29378276	JGI_gene	CDS	1851139	1852484	.	+	2	Thupl.29378276s0008
29378276	JGI_gene	CDS	1852658	1852935	.	+	0	Thupl.29378276s0008
29378276	JGI_gene	CDS	1875485	1875516	.	+	1	Thupl.29378276s0008
29378276	JGI_gene	CDS	1875801	1876207	.	+	2	Thupl.29378276s0008
29378276	JGI_gene	CDS	1876377	1876772	.	+	0	Thupl.29378276s0008
29378276	JGI_gene	three_prime_UTR	1876773	1877482	.	+	.	Thupl.29378276s0008
29378276	JGI_gene	gene	2077259	2141102	.	+	.	Thupl.29378276s0009
29378276	JGI_gene	mRNA	2077259	2141102	.	+	.	Thupl.29378276s0009
29378276	JGI_gene	five_prime_UTR	2077259	2077802	.	+	.	Thupl.29378276s0009
29378276	JGI_gene	CDS	2077803	2078082	.	+	0	Thupl.29378276s0009
29378276	JGI_gene	CDS	2080458	2081797	.	+	2	Thupl.29378276s0009
29378276	JGI_gene	CDS	2081958	2082235	.	+	0	Thupl.29378276s0009
29378276	JGI_gene	gene	2095197	2095424	.	+	.	Thupl.29378276s0010
29378276	JGI_gene	mRNA	2095197	2095424	.	+	.	Thupl.29378276s0010
29378276	JGI_gene	CDS	2095197	2095424	.	+	0	Thupl.29378276s0010
29378276	JGI_gene	CDS	2139067	2139098	.	+	1	Thupl.29378276s0009
29378276	JGI_gene	CDS	2139404	2139810	.	+	2	Thupl.29378276s0009
29378276	JGI_gene	CDS	2139971	2140387	.	+	0	Thupl.29378276s0009
29378276	JGI_gene	three_prime_UTR	2140388	2140441	.	+	.	Thupl.29378276s0009
29378276	JGI_gene	three_prime_UTR	2140548	2141102	.	+	.	Thupl.29378276s0009
29378276	JGI_gene	gene	2302171	2307296	.	-	.	Thupl.29378276s0011
29378276	JGI_gene	mRNA	2302171	2307296	.	-	.	Thupl.29378276s0011
29378276	JGI_gene	three_prime_UTR	2302171	2302758	.	-	.	Thupl.29378276s0011
29378276	JGI_gene	CDS	2302759	2302956	.	-	0	Thupl.29378276s0011
29378276	JGI_gene	CDS	2305291	2307096	.	-	0	Thupl.29378276s0011
29378276	JGI_gene	five_prime_UTR	2307097	2307107	.	-	.	Thupl.29378276s0011
29378276	JGI_gene	five_prime_UTR	2307221	2307296	.	-	.	Thupl.29378276s0011
29378276	JGI_gene	gene	2630655	2687412	.	+	.	Thupl.29378276s0012
29378276	JGI_gene	mRNA	2630655	2687412	.	+	.	Thupl.29378276s0012
29378276	JGI_gene	five_prime_UTR	2630655	2630930	.	+	.	Thupl.29378276s0012
29378276	JGI_gene	five_prime_UTR	2631922	2631991	.	+	.	Thupl.29378276s0012
29378276	JGI_gene	CDS	2631992	2632069	.	+	0	Thupl.29378276s0012
29378276	JGI_gene	CDS	2633038	2633165	.	+	0	Thupl.29378276s0012
29378276	JGI_gene	CDS	2633348	2633569	.	+	1	Thupl.29378276s0012
29378276	JGI_gene	CDS	2633654	2634310	.	+	1	Thupl.29378276s0012
29378276	JGI_gene	CDS	2634451	2634648	.	+	1	Thupl.29378276s0012
29378276	JGI_gene	CDS	2685973	2686110	.	+	1	Thupl.29378276s0012
29378276	JGI_gene	CDS	2686262	2686529	.	+	1	Thupl.29378276s0012
29378276	JGI_gene	three_prime_UTR	2686530	2687412	.	+	.	Thupl.29378276s0012
29378276	JGI_gene	gene	2935516	2939955	.	-	.	Thupl.29378276s0013
29378276	JGI_gene	mRNA	2935516	2939955	.	-	.	Thupl.29378276s0013
29378276	JGI_gene	three_prime_UTR	2935516	2937109	.	-	.	Thupl.29378276s0013
29378276	JGI_gene	CDS	2937110	2938931	.	-	1	Thupl.29378276s0013
29378276	JGI_gene	CDS	2939206	2939702	.	-	0	Thupl.29378276s0013
29378276	JGI_gene	five_prime_UTR	2939703	2939955	.	-	.	Thupl.29378276s0013
29378276	JGI_gene	gene	2971771	2973948	.	-	.	Thupl.29378276s0014
29378276	JGI_gene	mRNA	2971771	2973948	.	-	.	Thupl.29378276s0014
29378276	JGI_gene	three_prime_UTR	2971771	2972154	.	-	.	Thupl.29378276s0014
29378276	JGI_gene	CDS	2972155	2972920	.	-	1	Thupl.29378276s0014
29378276	JGI_gene	CDS	2973038	2973543	.	-	0	Thupl.29378276s0014
29378276	JGI_gene	five_prime_UTR	2973544	2973948	.	-	.	Thupl.29378276s0014
29378276	JGI_gene	gene	3179133	3179816	.	+	.	Thupl.29378276s0015
29378276	JGI_gene	mRNA	3179133	3179816	.	+	.	Thupl.29378276s0015
29378276	JGI_gene	CDS	3179133	3179244	.	+	0	Thupl.29378276s0015
29378276	JGI_gene	CDS	3179296	3179816	.	+	2	Thupl.29378276s0015
29378276	JGI_gene	gene	3207823	3208278	.	-	.	Thupl.29378276s0016
29378276	JGI_gene	mRNA	3207823	3208278	.	-	.	Thupl.29378276s0016
29378276	JGI_gene	CDS	3207823	3208278	.	-	0	Thupl.29378276s0016
29378276	JGI_gene	gene	3212839	3417681	.	-	.	Thupl.29378276s0017
29378276	JGI_gene	mRNA	3212839	3417681	.	-	.	Thupl.29378276s0017
29378276	JGI_gene	three_prime_UTR	3212839	3212943	.	-	.	Thupl.29378276s0017
29378276	JGI_gene	CDS	3212944	3213015	.	-	0	Thupl.29378276s0017
29378276	JGI_gene	CDS	3228426	3228495	.	-	1	Thupl.29378276s0017
29378276	JGI_gene	CDS	3228643	3228821	.	-	0	Thupl.29378276s0017
29378276	JGI_gene	CDS	3286702	3286773	.	-	0	Thupl.29378276s0017
29378276	JGI_gene	gene	3287688	3292829	.	-	.	Thupl.29378276s0018
29378276	JGI_gene	mRNA	3287688	3292829	.	-	.	Thupl.29378276s0018
29378276	JGI_gene	three_prime_UTR	3287688	3290155	.	-	.	Thupl.29378276s0018
29378276	JGI_gene	CDS	3290156	3291295	.	-	0	Thupl.29378276s0018
29378276	JGI_gene	five_prime_UTR	3291296	3292829	.	-	.	Thupl.29378276s0018
29378276	JGI_gene	CDS	3306664	3306861	.	-	0	Thupl.29378276s0017
29378276	JGI_gene	CDS	3372516	3372579	.	-	1	Thupl.29378276s0017
29378276	JGI_gene	CDS	3417124	3417164	.	-	0	Thupl.29378276s0017
29378276	JGI_gene	CDS	3417338	3417484	.	-	0	Thupl.29378276s0017
29378276	JGI_gene	five_prime_UTR	3417485	3417681	.	-	.	Thupl.29378276s0017
29378276	JGI_gene	gene	3848943	4079859	.	+	.	Thupl.29378276s0019
29378276	JGI_gene	mRNA	3848943	4079859	.	+	.	Thupl.29378276s0019
29378276	JGI_gene	five_prime_UTR	3848943	3849161	.	+	.	Thupl.29378276s0019
29378276	JGI_gene	CDS	3849162	3849515	.	+	0	Thupl.29378276s0019
29378276	JGI_gene	CDS	3849903	3849974	.	+	0	Thupl.29378276s0019
29378276	JGI_gene	CDS	3893608	3893675	.	+	0	Thupl.29378276s0019
29378276	JGI_gene	CDS	3939223	3939370	.	+	1	Thupl.29378276s0019
29378276	JGI_gene	CDS	3939491	3939571	.	+	0	Thupl.29378276s0019
29378276	JGI_gene	CDS	3955494	3955580	.	+	0	Thupl.29378276s0019
29378276	JGI_gene	CDS	3990094	3990179	.	+	0	Thupl.29378276s0019
29378276	JGI_gene	CDS	3991339	3991459	.	+	1	Thupl.29378276s0019
29378276	JGI_gene	gene	4040249	4040833	.	+	.	Thupl.29378276s0020
29378276	JGI_gene	mRNA	4040249	4040833	.	+	.	Thupl.29378276s0020
29378276	JGI_gene	CDS	4040249	4040833	.	+	0	Thupl.29378276s0020
29378276	JGI_gene	CDS	4079393	4079467	.	+	0	Thupl.29378276s0019
29378276	JGI_gene	three_prime_UTR	4079468	4079859	.	+	.	Thupl.29378276s0019
29378277	JGI_gene	gene	380248	382259	.	+	.	Thupl.29378277s0001
29378277	JGI_gene	mRNA	380248	382259	.	+	.	Thupl.29378277s0001
29378277	JGI_gene	CDS	380248	380843	.	+	0	Thupl.29378277s0001
29378277	JGI_gene	CDS	380890	380975	.	+	1	Thupl.29378277s0001
29378277	JGI_gene	CDS	382216	382259	.	+	2	Thupl.29378277s0001
29378277	JGI_gene	gene	385726	387106	.	-	.	Thupl.29378277s0002
29378277	JGI_gene	mRNA	385726	387106	.	-	.	Thupl.29378277s0002
29378277	JGI_gene	three_prime_UTR	385726	386280	.	-	.	Thupl.29378277s0002
29378277	JGI_gene	CDS	386281	386826	.	-	0	Thupl.29378277s0002
29378277	JGI_gene	five_prime_UTR	386827	387106	.	-	.	Thupl.29378277s0002
29378277	JGI_gene	gene	1228326	1229573	.	-	.	Thupl.29378277s0003
29378277	JGI_gene	mRNA	1228326	1229573	.	-	.	Thupl.29378277s0003
29378277	JGI_gene	CDS	1228326	1228865	.	-	0	Thupl.29378277s0003
29378277	JGI_gene	CDS	1229505	1229573	.	-	0	Thupl.29378277s0003
29378277	JGI_gene	gene	1229727	1231371	.	+	.	Thupl.29378277s0004
29378277	JGI_gene	mRNA	1229727	1231371	.	+	.	Thupl.29378277s0004
29378277	JGI_gene	five_prime_UTR	1229727	1229740	.	+	.	Thupl.29378277s0004
29378277	JGI_gene	CDS	1229741	1230310	.	+	0	Thupl.29378277s0004
29378277	JGI_gene	three_prime_UTR	1230311	1231371	.	+	.	Thupl.29378277s0004
29378278	JGI_gene	gene	586408	590190	.	-	.	Thupl.29378278s0001
29378278	JGI_gene	mRNA	586408	590190	.	-	.	Thupl.29378278s0001
29378278	JGI_gene	three_prime_UTR	586408	586846	.	-	.	Thupl.29378278s0001
29378278	JGI_gene	CDS	586847	587772	.	-	2	Thupl.29378278s0001
29378278	JGI_gene	CDS	589333	589822	.	-	0	Thupl.29378278s0001
29378278	JGI_gene	five_prime_UTR	589823	590190	.	-	.	Thupl.29378278s0001
29378278	JGI_gene	gene	1089395	1090058	.	-	.	Thupl.29378278s0002
29378278	JGI_gene	mRNA	1089395	1090058	.	-	.	Thupl.29378278s0002
29378278	JGI_gene	three_prime_UTR	1089395	1089575	.	-	.	Thupl.29378278s0002
29378278	JGI_gene	CDS	1089576	1089920	.	-	0	Thupl.29378278s0002
29378278	JGI_gene	five_prime_UTR	1089921	1090058	.	-	.	Thupl.29378278s0002
29378278	JGI_gene	gene	1439155	1440768	.	-	.	Thupl.29378278s0003
29378278	JGI_gene	mRNA	1439155	1440768	.	-	.	Thupl.29378278s0003
29378278	JGI_gene	three_prime_UTR	1439155	1439395	.	-	.	Thupl.29378278s0003
29378278	JGI_gene	CDS	1439396	1439623	.	-	0	Thupl.29378278s0003
29378278	JGI_gene	CDS	1439719	1439838	.	-	0	Thupl.29378278s0003
29378278	JGI_gene	CDS	1439929	1440090	.	-	0	Thupl.29378278s0003
29378278	JGI_gene	CDS	1440189	1440411	.	-	1	Thupl.29378278s0003
29378278	JGI_gene	CDS	1440511	1440547	.	-	2	Thupl.29378278s0003
29378278	JGI_gene	CDS	1440681	1440717	.	-	0	Thupl.29378278s0003
29378278	JGI_gene	five_prime_UTR	1440718	1440768	.	-	.	Thupl.29378278s0003
29378279	JGI_gene	gene	229241	229468	.	+	.	Thupl.29378279s0001
29378279	JGI_gene	mRNA	229241	229468	.	+	.	Thupl.29378279s0001
29378279	JGI_gene	CDS	229241	229468	.	+	0	Thupl.29378279s0001
29378279	JGI_gene	gene	330866	338036	.	+	.	Thupl.29378279s0002
29378279	JGI_gene	mRNA	330866	338036	.	+	.	Thupl.29378279s0002
29378279	JGI_gene	five_prime_UTR	330866	331003	.	+	.	Thupl.29378279s0002
29378279	JGI_gene	CDS	331004	331608	.	+	0	Thupl.29378279s0002
29378279	JGI_gene	CDS	331795	332890	.	+	1	Thupl.29378279s0002
29378279	JGI_gene	CDS	333023	333433	.	+	0	Thupl.29378279s0002
29378279	JGI_gene	CDS	333535	334722	.	+	0	Thupl.29378279s0002
29378279	JGI_gene	three_prime_UTR	334723	338036	.	+	.	Thupl.29378279s0002
29378279	JGI_gene	gene	399115	399475	.	+	.	Thupl.29378279s0003
29378279	JGI_gene	mRNA	399115	399475	.	+	.	Thupl.29378279s0003
29378279	JGI_gene	CDS	399115	399379	.	+	0	Thupl.29378279s0003
29378279	JGI_gene	CDS	399432	399475	.	+	2	Thupl.29378279s0003
29378279	JGI_gene	gene	527740	585781	.	+	.	Thupl.29378279s0004
29378279	JGI_gene	mRNA	527740	585781	.	+	.	Thupl.29378279s0004
29378279	JGI_gene	five_prime_UTR	527740	528209	.	+	.	Thupl.29378279s0004
29378279	JGI_gene	CDS	528210	528492	.	+	0	Thupl.29378279s0004
29378279	JGI_gene	gene	550746	551210	.	+	.	Thupl.29378279s0005
29378279	JGI_gene	mRNA	550746	551210	.	+	.	Thupl.29378279s0005
29378279	JGI_gene	CDS	550746	551210	.	+	0	Thupl.29378279s0005
29378279	JGI_gene	CDS	580827	580964	.	+	2	Thupl.29378279s0004
29378279	JGI_gene	CDS	581107	581256	.	+	2	Thupl.29378279s0004
29378279	JGI_gene	CDS	581456	581574	.	+	2	Thupl.29378279s0004
29378279	JGI_gene	CDS	581774	581858	.	+	0	Thupl.29378279s0004
29378279	JGI_gene	CDS	584545	584591	.	+	2	Thupl.29378279s0004
29378279	JGI_gene	CDS	585013	585111	.	+	0	Thupl.29378279s0004
29378279	JGI_gene	three_prime_UTR	585112	585781	.	+	.	Thupl.29378279s0004
29378279	JGI_gene	gene	623209	855726	.	-	.	Thupl.29378279s0006
29378279	JGI_gene	mRNA	623209	855726	.	-	.	Thupl.29378279s0006
29378279	JGI_gene	three_prime_UTR	623209	623731	.	-	.	Thupl.29378279s0006
29378279	JGI_gene	CDS	623732	623898	.	-	2	Thupl.29378279s0006
29378279	JGI_gene	CDS	623984	624234	.	-	1	Thupl.29378279s0006
29378279	JGI_gene	CDS	624448	624507	.	-	1	Thupl.29378279s0006
29378279	JGI_gene	CDS	624583	624681	.	-	1	Thupl.29378279s0006
29378279	JGI_gene	CDS	638401	638434	.	-	2	Thupl.29378279s0006
29378279	JGI_gene	CDS	671721	671780	.	-	2	Thupl.29378279s0006
29378279	JGI_gene	CDS	721459	721559	.	-	1	Thupl.29378279s0006
29378279	JGI_gene	CDS	761609	761674	.	-	1	Thupl.29378279s0006
29378279	JGI_gene	CDS	761764	761894	.	-	0	Thupl.29378279s0006
29378279	JGI_gene	gene	764261	764845	.	+	.	Thupl.29378279s0007
29378279	JGI_gene	mRNA	764261	764845	.	+	.	Thupl.29378279s0007
29378279	JGI_gene	CDS	764261	764845	.	+	0	Thupl.29378279s0007
29378279	JGI_gene	CDS	801139	801209	.	-	2	Thupl.29378279s0006
29378279	JGI_gene	CDS	818506	818617	.	-	0	Thupl.29378279s0006
29378279	JGI_gene	CDS	819118	819153	.	-	0	Thupl.29378279s0006
29378279	JGI_gene	CDS	853231	853305	.	-	0	Thupl.29378279s0006
29378279	JGI_gene	CDS	854989	855303	.	-	0	Thupl.29378279s0006
29378279	JGI_gene	five_prime_UTR	855304	855726	.	-	.	Thupl.29378279s0006
29378279	JGI_gene	gene	911180	914898	.	+	.	Thupl.29378279s0008
29378279	JGI_gene	mRNA	911180	914898	.	+	.	Thupl.29378279s0008
29378279	JGI_gene	five_prime_UTR	911180	911485	.	+	.	Thupl.29378279s0008
29378279	JGI_gene	CDS	911486	911558	.	+	0	Thupl.29378279s0008
29378279	JGI_gene	CDS	911639	911979	.	+	2	Thupl.29378279s0008
29378279	JGI_gene	CDS	912478	912613	.	+	0	Thupl.29378279s0008
29378279	JGI_gene	CDS	913381	913523	.	+	2	Thupl.29378279s0008
29378279	JGI_gene	CDS	913636	913759	.	+	0	Thupl.29378279s0008
29378279	JGI_gene	CDS	913995	914431	.	+	2	Thupl.29378279s0008
29378279	JGI_gene	three_prime_UTR	914432	914898	.	+	.	Thupl.29378279s0008
29378279	JGI_gene	gene	1092342	1145910	.	-	.	Thupl.29378279s0009
29378279	JGI_gene	mRNA	1092342	1145910	.	-	.	Thupl.29378279s0009
29378279	JGI_gene	three_prime_UTR	1092342	1092892	.	-	.	Thupl.29378279s0009
29378279	JGI_gene	CDS	1092893	1093090	.	-	0	Thupl.29378279s0009
29378279	JGI_gene	CDS	1145501	1145701	.	-	0	Thupl.29378279s0009
29378279	JGI_gene	five_prime_UTR	1145702	1145910	.	-	.	Thupl.29378279s0009
29378279	JGI_gene	gene	1562033	1562827	.	+	.	Thupl.29378279s0010
29378279	JGI_gene	mRNA	1562033	1562827	.	+	.	Thupl.29378279s0010
29378279	JGI_gene	five_prime_UTR	1562033	1562080	.	+	.	Thupl.29378279s0010
29378279	JGI_gene	CDS	1562081	1562521	.	+	0	Thupl.29378279s0010
29378279	JGI_gene	three_prime_UTR	1562522	1562827	.	+	.	Thupl.29378279s0010
29378279	JGI_gene	gene	1590941	1594248	.	+	.	Thupl.29378279s0011
29378279	JGI_gene	mRNA	1590941	1594248	.	+	.	Thupl.29378279s0011
29378279	JGI_gene	five_prime_UTR	1590941	1590978	.	+	.	Thupl.29378279s0011
29378279	JGI_gene	CDS	1590979	1591176	.	+	0	Thupl.29378279s0011
29378279	JGI_gene	CDS	1591272	1591500	.	+	0	Thupl.29378279s0011
29378279	JGI_gene	CDS	1593208	1593356	.	+	2	Thupl.29378279s0011
29378279	JGI_gene	CDS	1593446	1593580	.	+	0	Thupl.29378279s0011
29378279	JGI_gene	three_prime_UTR	1593581	1593831	.	+	.	Thupl.29378279s0011
29378279	JGI_gene	three_prime_UTR	1593955	1594248	.	+	.	Thupl.29378279s0011
29378279	JGI_gene	gene	1646587	1703175	.	-	.	Thupl.29378279s0012
29378279	JGI_gene	mRNA	1646587	1703175	.	-	.	Thupl.29378279s0012
29378279	JGI_gene	three_prime_UTR	1646587	1647181	.	-	.	Thupl.29378279s0012
29378279	JGI_gene	three_prime_UTR	1647306	1647365	.	-	.	Thupl.29378279s0012
29378279	JGI_gene	CDS	1647366	1647399	.	-	1	Thupl.29378279s0012
29378279	JGI_gene	CDS	1647548	1647636	.	-	0	Thupl.29378279s0012
29378279	JGI_gene	CDS	1648153	1648222	.	-	1	Thupl.29378279s0012
29378279	JGI_gene	CDS	1648651	1649438	.	-	0	Thupl.29378279s0012
29378279	JGI_gene	CDS	1649580	1649667	.	-	1	Thupl.29378279s0012
29378279	JGI_gene	CDS	1702939	1702949	.	-	0	Thupl.29378279s0012
29378279	JGI_gene	five_prime_UTR	1702950	1703175	.	-	.	Thupl.29378279s0012
29378279	JGI_gene	gene	1832974	1960909	.	+	.	Thupl.29378279s0013
29378279	JGI_gene	mRNA	1832974	1960909	.	+	.	Thupl.29378279s0013
29378279	JGI_gene	five_prime_UTR	1832974	1833204	.	+	.	Thupl.29378279s0013
29378279	JGI_gene	CDS	1833205	1833291	.	+	0	Thupl.29378279s0013
29378279	JGI_gene	CDS	1833372	1833422	.	+	0	Thupl.29378279s0013
29378279	JGI_gene	CDS	1834461	1834541	.	+	0	Thupl.29378279s0013
29378279	JGI_gene	CDS	1834624	1834727	.	+	0	Thupl.29378279s0013
29378279	JGI_gene	CDS	1864406	1864490	.	+	1	Thupl.29378279s0013
29378279	JGI_gene	CDS	1886151	1886205	.	+	0	Thupl.29378279s0013
29378279	JGI_gene	CDS	1886367	1886410	.	+	2	Thupl.29378279s0013
29378279	JGI_gene	CDS	1959748	1959816	.	+	0	Thupl.29378279s0013
29378279	JGI_gene	CDS	1960011	1960111	.	+	0	Thupl.29378279s0013
29378279	JGI_gene	CDS	1960311	1960367	.	+	1	Thupl.29378279s0013
29378279	JGI_gene	CDS	1960459	1960558	.	+	1	Thupl.29378279s0013
29378279	JGI_gene	three_prime_UTR	1960559	1960909	.	+	.	Thupl.29378279s0013
29378279	JGI_gene	gene	2831680	2882293	.	-	.	Thupl.29378279s0014
29378279	JGI_gene	mRNA	2831680	2882293	.	-	.	Thupl.29378279s0014
29378279	JGI_gene	three_prime_UTR	2831680	2832297	.	-	.	Thupl.29378279s0014
29378279	JGI_gene	CDS	2832298	2832578	.	-	2	Thupl.29378279s0014
29378279	JGI_gene	CDS	2832864	2832936	.	-	0	Thupl.29378279s0014
29378279	JGI_gene	CDS	2833026	2833118	.	-	0	Thupl.29378279s0014
29378279	JGI_gene	CDS	2833297	2833398	.	-	0	Thupl.29378279s0014
29378279	JGI_gene	CDS	2842428	2842564	.	-	2	Thupl.29378279s0014
29378279	JGI_gene	CDS	2866048	2866165	.	-	0	Thupl.29378279s0014
29378279	JGI_gene	CDS	2881550	2881670	.	-	1	Thupl.29378279s0014
29378279	JGI_gene	CDS	2881827	2882017	.	-	0	Thupl.29378279s0014
29378279	JGI_gene	five_prime_UTR	2882018	2882293	.	-	.	Thupl.29378279s0014
29378279	JGI_gene	gene	3553692	3554018	.	+	.	Thupl.29378279s0015
29378279	JGI_gene	mRNA	3553692	3554018	.	+	.	Thupl.29378279s0015
29378279	JGI_gene	CDS	3553692	3554018	.	+	0	Thupl.29378279s0015
29378279	JGI_gene	gene	4120954	4213369	.	+	.	Thupl.29378279s0016
29378279	JGI_gene	mRNA	4120954	4213369	.	+	.	Thupl.29378279s0016
29378279	JGI_gene	five_prime_UTR	4120954	4121203	.	+	.	Thupl.29378279s0016
29378279	JGI_gene	CDS	4121204	4121480	.	+	0	Thupl.29378279s0016
29378279	JGI_gene	CDS	4210525	4210874	.	+	2	Thupl.29378279s0016
29378279	JGI_gene	CDS	4211147	4211233	.	+	0	Thupl.29378279s0016
29378279	JGI_gene	CDS	4212439	4212648	.	+	0	Thupl.29378279s0016
29378279	JGI_gene	three_prime_UTR	4212649	4213369	.	+	.	Thupl.29378279s0016
29378279	JGI_gene	gene	4292670	4293073	.	+	.	Thupl.29378279s0017
29378279	JGI_gene	mRNA	4292670	4293073	.	+	.	Thupl.29378279s0017
29378279	JGI_gene	CDS	4292670	4292792	.	+	0	Thupl.29378279s0017
29378279	JGI_gene	CDS	4292882	4293031	.	+	0	Thupl.29378279s0017
29378279	JGI_gene	three_prime_UTR	4293032	4293073	.	+	.	Thupl.29378279s0017
29378279	JGI_gene	gene	4555888	4653303	.	-	.	Thupl.29378279s0018
29378279	JGI_gene	mRNA	4555888	4653303	.	-	.	Thupl.29378279s0018
29378279	JGI_gene	three_prime_UTR	4555888	4556840	.	-	.	Thupl.29378279s0018
29378279	JGI_gene	CDS	4556841	4556858	.	-	0	Thupl.29378279s0018
29378279	JGI_gene	CDS	4557049	4557146	.	-	2	Thupl.29378279s0018
29378279	JGI_gene	CDS	4592572	4592698	.	-	0	Thupl.29378279s0018
29378279	JGI_gene	CDS	4613617	4613847	.	-	0	Thupl.29378279s0018
29378279	JGI_gene	CDS	4645934	4646071	.	-	0	Thupl.29378279s0018
29378279	JGI_gene	CDS	4653165	4653236	.	-	0	Thupl.29378279s0018
29378279	JGI_gene	five_prime_UTR	4653237	4653303	.	-	.	Thupl.29378279s0018
29378279	JGI_gene	gene	5031710	5134020	.	+	.	Thupl.29378279s0019
29378279	JGI_gene	mRNA	5031710	5134020	.	+	.	Thupl.29378279s0019
29378279	JGI_gene	five_prime_UTR	5031710	5032137	.	+	.	Thupl.29378279s0019
29378279	JGI_gene	CDS	5032138	5032595	.	+	0	Thupl.29378279s0019
29378279	JGI_gene	gene	5062768	5064373	.	+	.	Thupl.29378279s0020
29378279	JGI_gene	mRNA	5062768	5064373	.	+	.	Thupl.29378279s0020
29378279	JGI_gene	five_prime_UTR	5062768	5063053	.	+	.	Thupl.29378279s0020
29378279	JGI_gene	CDS	5063054	5063896	.	+	0	Thupl.29378279s0020
29378279	JGI_gene	three_prime_UTR	5063897	5064373	.	+	.	Thupl.29378279s0020
29378279	JGI_gene	CDS	5133459	5133669	.	+	1	Thupl.29378279s0019
29378279	JGI_gene	three_prime_UTR	5133670	5134020	.	+	.	Thupl.29378279s0019
29378279	JGI_gene	gene	5558293	5691113	.	-	.	Thupl.29378279s0021
29378279	JGI_gene	mRNA	5558293	5691113	.	-	.	Thupl.29378279s0021
29378279	JGI_gene	three_prime_UTR	5558293	5559323	.	-	.	Thupl.29378279s0021
29378279	JGI_gene	CDS	5559324	5559391	.	-	2	Thupl.29378279s0021
29378279	JGI_gene	gene	5566389	5566730	.	+	.	Thupl.29378279s0022
29378279	JGI_gene	mRNA	5566389	5566730	.	+	.	Thupl.29378279s0022
29378279	JGI_gene	CDS	5566389	5566730	.	+	0	Thupl.29378279s0022
29378279	JGI_gene	CDS	5586236	5586347	.	-	0	Thupl.29378279s0021
29378279	JGI_gene	CDS	5586642	5586737	.	-	0	Thupl.29378279s0021
29378279	JGI_gene	CDS	5586881	5587084	.	-	0	Thupl.29378279s0021
29378279	JGI_gene	CDS	5618113	5618253	.	-	0	Thupl.29378279s0021
29378279	JGI_gene	CDS	5638113	5638217	.	-	0	Thupl.29378279s0021
29378279	JGI_gene	CDS	5644999	5645370	.	-	0	Thupl.29378279s0021
29378279	JGI_gene	CDS	5666120	5666257	.	-	0	Thupl.29378279s0021
29378279	JGI_gene	CDS	5690035	5690547	.	-	0	Thupl.29378279s0021
29378279	JGI_gene	five_prime_UTR	5690548	5691113	.	-	.	Thupl.29378279s0021
29378279	JGI_gene	gene	6496639	6532423	.	-	.	Thupl.29378279s0023
29378279	JGI_gene	mRNA	6496639	6532423	.	-	.	Thupl.29378279s0023
29378279	JGI_gene	three_prime_UTR	6496639	6497070	.	-	.	Thupl.29378279s0023
29378279	JGI_gene	CDS	6497071	6497951	.	-	2	Thupl.29378279s0023
29378279	JGI_gene	CDS	6531849	6532215	.	-	0	Thupl.29378279s0023
29378279	JGI_gene	five_prime_UTR	6532216	6532423	.	-	.	Thupl.29378279s0023
29378279	JGI_gene	gene	6659437	6705968	.	+	.	Thupl.29378279s0024
29378279	JGI_gene	mRNA	6659437	6705968	.	+	.	Thupl.29378279s0024
29378279	JGI_gene	CDS	6659437	6659518	.	+	0	Thupl.29378279s0024
29378279	JGI_gene	CDS	6659847	6660119	.	+	2	Thupl.29378279s0024
29378279	JGI_gene	CDS	6660329	6660483	.	+	2	Thupl.29378279s0024
29378279	JGI_gene	CDS	6704884	6704917	.	+	0	Thupl.29378279s0024
29378279	JGI_gene	CDS	6705107	6705200	.	+	2	Thupl.29378279s0024
29378279	JGI_gene	CDS	6705625	6705640	.	+	1	Thupl.29378279s0024
29378279	JGI_gene	three_prime_UTR	6705641	6705968	.	+	.	Thupl.29378279s0024
29378279	JGI_gene	gene	7471710	7477285	.	-	.	Thupl.29378279s0025
29378279	JGI_gene	mRNA	7471710	7477285	.	-	.	Thupl.29378279s0025
29378279	JGI_gene	three_prime_UTR	7471710	7472925	.	-	.	Thupl.29378279s0025
29378279	JGI_gene	CDS	7472926	7473027	.	-	0	Thupl.29378279s0025
29378279	JGI_gene	CDS	7473768	7474307	.	-	0	Thupl.29378279s0025
29378279	JGI_gene	CDS	7475267	7476244	.	-	0	Thupl.29378279s0025
29378279	JGI_gene	five_prime_UTR	7476245	7477285	.	-	.	Thupl.29378279s0025
29378279	JGI_gene	gene	7907717	7915400	.	-	.	Thupl.29378279s0026
29378279	JGI_gene	mRNA	7907717	7915400	.	-	.	Thupl.29378279s0026
29378279	JGI_gene	three_prime_UTR	7907717	7908433	.	-	.	Thupl.29378279s0026
29378279	JGI_gene	CDS	7908434	7908458	.	-	1	Thupl.29378279s0026
29378279	JGI_gene	CDS	7908803	7909151	.	-	2	Thupl.29378279s0026
29378279	JGI_gene	CDS	7909507	7909633	.	-	0	Thupl.29378279s0026
29378279	JGI_gene	CDS	7909800	7909875	.	-	1	Thupl.29378279s0026
29378279	JGI_gene	CDS	7911537	7912249	.	-	0	Thupl.29378279s0026
29378279	JGI_gene	CDS	7915332	7915400	.	-	0	Thupl.29378279s0026
29378279	JGI_gene	gene	8301790	8524916	.	+	.	Thupl.29378279s0027
29378279	JGI_gene	mRNA	8301790	8524916	.	+	.	Thupl.29378279s0027
29378279	JGI_gene	five_prime_UTR	8301790	8302111	.	+	.	Thupl.29378279s0027
29378279	JGI_gene	gene	8317817	8318191	.	+	.	Thupl.29378279s0028
29378279	JGI_gene	mRNA	8317817	8318191	.	+	.	Thupl.29378279s0028
29378279	JGI_gene	CDS	8317817	8318191	.	+	0	Thupl.29378279s0028
29378279	JGI_gene	five_prime_UTR	8348117	8348225	.	+	.	Thupl.29378279s0027
29378279	JGI_gene	CDS	8348226	8348666	.	+	0	Thupl.29378279s0027
29378279	JGI_gene	CDS	8348753	8348827	.	+	0	Thupl.29378279s0027
29378279	JGI_gene	CDS	8361447	8361527	.	+	0	Thupl.29378279s0027
29378279	JGI_gene	CDS	8361637	8361717	.	+	0	Thupl.29378279s0027
29378279	JGI_gene	CDS	8381455	8381537	.	+	0	Thupl.29378279s0027
29378279	JGI_gene	CDS	8396810	8396894	.	+	1	Thupl.29378279s0027
29378279	JGI_gene	CDS	8401802	8401927	.	+	0	Thupl.29378279s0027
29378279	JGI_gene	CDS	8402045	8402152	.	+	0	Thupl.29378279s0027
29378279	JGI_gene	CDS	8404395	8404439	.	+	0	Thupl.29378279s0027
29378279	JGI_gene	CDS	8404523	8404665	.	+	0	Thupl.29378279s0027
29378279	JGI_gene	CDS	8424917	8425049	.	+	1	Thupl.29378279s0027
29378279	JGI_gene	CDS	8461283	8461393	.	+	0	Thupl.29378279s0027
29378279	JGI_gene	CDS	8461575	8461653	.	+	0	Thupl.29378279s0027
29378279	JGI_gene	CDS	8476914	8477107	.	+	2	Thupl.29378279s0027
29378279	JGI_gene	CDS	8503996	8504141	.	+	0	Thupl.29378279s0027
29378279	JGI_gene	CDS	8505502	8505583	.	+	1	Thupl.29378279s0027
29378279	JGI_gene	CDS	8505719	8505829	.	+	0	Thupl.29378279s0027
29378279	JGI_gene	CDS	8512928	8513053	.	+	0	Thupl.29378279s0027
29378279	JGI_gene	CDS	8513175	8513314	.	+	0	Thupl.29378279s0027
29378279	JGI_gene	CDS	8513403	8513499	.	+	1	Thupl.29378279s0027
29378279	JGI_gene	CDS	8522557	8523539	.	+	0	Thupl.29378279s0027
29378279	JGI_gene	CDS	8523696	8523935	.	+	1	Thupl.29378279s0027
29378279	JGI_gene	CDS	8524021	8524513	.	+	1	Thupl.29378279s0027
29378279	JGI_gene	three_prime_UTR	8524514	8524916	.	+	.	Thupl.29378279s0027
29378279	JGI_gene	gene	8879227	8882407	.	-	.	Thupl.29378279s0029
29378279	JGI_gene	mRNA	8879227	8882407	.	-	.	Thupl.29378279s0029
29378279	JGI_gene	three_prime_UTR	8879227	8879633	.	-	.	Thupl.29378279s0029
29378279	JGI_gene	CDS	8879634	8882222	.	-	0	Thupl.29378279s0029
29378279	JGI_gene	five_prime_UTR	8882223	8882407	.	-	.	Thupl.29378279s0029
29378279	JGI_gene	gene	9424901	9426132	.	+	.	Thupl.29378279s0030
29378279	JGI_gene	mRNA	9424901	9426132	.	+	.	Thupl.29378279s0030
29378279	JGI_gene	CDS	9424901	9425344	.	+	0	Thupl.29378279s0030
29378279	JGI_gene	CDS	9425581	9425971	.	+	0	Thupl.29378279s0030
29378279	JGI_gene	CDS	9426044	9426132	.	+	2	Thupl.29378279s0030
29378279	JGI_gene	gene	9505402	9535779	.	+	.	Thupl.29378279s0031
29378279	JGI_gene	mRNA	9505402	9535779	.	+	.	Thupl.29378279s0031
29378279	JGI_gene	five_prime_UTR	9505402	9505973	.	+	.	Thupl.29378279s0031
29378279	JGI_gene	CDS	9505974	9506516	.	+	0	Thupl.29378279s0031
29378279	JGI_gene	CDS	9534205	9534306	.	+	0	Thupl.29378279s0031
29378279	JGI_gene	CDS	9534614	9534910	.	+	0	Thupl.29378279s0031
29378279	JGI_gene	CDS	9535173	9535220	.	+	0	Thupl.29378279s0031
29378279	JGI_gene	three_prime_UTR	9535221	9535779	.	+	.	Thupl.29378279s0031
29378279	JGI_gene	gene	9834633	9838159	.	+	.	Thupl.29378279s0032
29378279	JGI_gene	mRNA	9834633	9838159	.	+	.	Thupl.29378279s0032
29378279	JGI_gene	five_prime_UTR	9834633	9834886	.	+	.	Thupl.29378279s0032
29378279	JGI_gene	CDS	9834887	9835904	.	+	0	Thupl.29378279s0032
29378279	JGI_gene	CDS	9836943	9837688	.	+	2	Thupl.29378279s0032
29378279	JGI_gene	three_prime_UTR	9837689	9838159	.	+	.	Thupl.29378279s0032
29378279	JGI_gene	gene	9930747	9933664	.	+	.	Thupl.29378279s0033
29378279	JGI_gene	mRNA	9930747	9933664	.	+	.	Thupl.29378279s0033
29378279	JGI_gene	five_prime_UTR	9930747	9930766	.	+	.	Thupl.29378279s0033
29378279	JGI_gene	CDS	9930767	9931171	.	+	0	Thupl.29378279s0033
29378279	JGI_gene	CDS	9932836	9933558	.	+	0	Thupl.29378279s0033
29378279	JGI_gene	three_prime_UTR	9933559	9933664	.	+	.	Thupl.29378279s0033
29378281	JGI_gene	gene	10768	11905	.	-	.	Thupl.29378281s0001
29378281	JGI_gene	mRNA	10768	11905	.	-	.	Thupl.29378281s0001
29378281	JGI_gene	three_prime_UTR	10768	10859	.	-	.	Thupl.29378281s0001
29378281	JGI_gene	CDS	10860	11777	.	-	0	Thupl.29378281s0001
29378281	JGI_gene	five_prime_UTR	11778	11905	.	-	.	Thupl.29378281s0001
29378281	JGI_gene	gene	289992	290988	.	-	.	Thupl.29378281s0002
29378281	JGI_gene	mRNA	289992	290988	.	-	.	Thupl.29378281s0002
29378281	JGI_gene	three_prime_UTR	289992	290170	.	-	.	Thupl.29378281s0002
29378281	JGI_gene	CDS	290171	290860	.	-	0	Thupl.29378281s0002
29378281	JGI_gene	five_prime_UTR	290861	290988	.	-	.	Thupl.29378281s0002
29378281	JGI_gene	gene	350618	350854	.	-	.	Thupl.29378281s0003
29378281	JGI_gene	mRNA	350618	350854	.	-	.	Thupl.29378281s0003
29378281	JGI_gene	CDS	350618	350854	.	-	0	Thupl.29378281s0003
29378281	JGI_gene	gene	356592	357298	.	+	.	Thupl.29378281s0004
29378281	JGI_gene	mRNA	356592	357298	.	+	.	Thupl.29378281s0004
29378281	JGI_gene	CDS	356592	356749	.	+	0	Thupl.29378281s0004
29378281	JGI_gene	CDS	356803	357298	.	+	1	Thupl.29378281s0004
29378284	JGI_gene	gene	54910	56732	.	-	.	Thupl.29378284s0001
29378284	JGI_gene	mRNA	54910	56732	.	-	.	Thupl.29378284s0001
29378284	JGI_gene	three_prime_UTR	54910	54986	.	-	.	Thupl.29378284s0001
29378284	JGI_gene	CDS	54987	55286	.	-	0	Thupl.29378284s0001
29378284	JGI_gene	CDS	55658	55741	.	-	0	Thupl.29378284s0001
29378284	JGI_gene	CDS	56128	56204	.	-	2	Thupl.29378284s0001
29378284	JGI_gene	CDS	56375	56423	.	-	0	Thupl.29378284s0001
29378284	JGI_gene	five_prime_UTR	56424	56732	.	-	.	Thupl.29378284s0001
29378284	JGI_gene	gene	81730	81936	.	-	.	Thupl.29378284s0002
29378284	JGI_gene	mRNA	81730	81936	.	-	.	Thupl.29378284s0002
29378284	JGI_gene	CDS	81730	81936	.	-	0	Thupl.29378284s0002
29378284	JGI_gene	gene	214608	215015	.	-	.	Thupl.29378284s0003
29378284	JGI_gene	mRNA	214608	215015	.	-	.	Thupl.29378284s0003
29378284	JGI_gene	CDS	214608	215015	.	-	0	Thupl.29378284s0003
29378284	JGI_gene	gene	227566	227928	.	+	.	Thupl.29378284s0004
29378284	JGI_gene	mRNA	227566	227928	.	+	.	Thupl.29378284s0004
29378284	JGI_gene	CDS	227566	227928	.	+	0	Thupl.29378284s0004
29378286	JGI_gene	gene	122487	126431	.	+	.	Thupl.29378286s0001
29378286	JGI_gene	mRNA	122487	126431	.	+	.	Thupl.29378286s0001
29378286	JGI_gene	five_prime_UTR	122487	122837	.	+	.	Thupl.29378286s0001
29378286	JGI_gene	CDS	122838	122934	.	+	0	Thupl.29378286s0001
29378286	JGI_gene	CDS	124402	124538	.	+	2	Thupl.29378286s0001
29378286	JGI_gene	CDS	124617	124926	.	+	0	Thupl.29378286s0001
29378286	JGI_gene	CDS	125052	125113	.	+	2	Thupl.29378286s0001
29378286	JGI_gene	CDS	125394	125475	.	+	0	Thupl.29378286s0001
29378286	JGI_gene	CDS	125639	125754	.	+	2	Thupl.29378286s0001
29378286	JGI_gene	three_prime_UTR	125755	125793	.	+	.	Thupl.29378286s0001
29378286	JGI_gene	three_prime_UTR	126046	126431	.	+	.	Thupl.29378286s0001
29378286	JGI_gene	gene	464240	521225	.	+	.	Thupl.29378286s0002
29378286	JGI_gene	mRNA	464240	521225	.	+	.	Thupl.29378286s0002
29378286	JGI_gene	five_prime_UTR	464240	465488	.	+	.	Thupl.29378286s0002
29378286	JGI_gene	CDS	465489	466724	.	+	0	Thupl.29378286s0002
29378286	JGI_gene	CDS	466970	467273	.	+	0	Thupl.29378286s0002
29378286	JGI_gene	CDS	519081	520588	.	+	2	Thupl.29378286s0002
29378286	JGI_gene	three_prime_UTR	520589	521225	.	+	.	Thupl.29378286s0002
29378286	JGI_gene	gene	521864	522349	.	-	.	Thupl.29378286s0003
29378286	JGI_gene	mRNA	521864	522349	.	-	.	Thupl.29378286s0003
29378286	JGI_gene	CDS	521864	522349	.	-	0	Thupl.29378286s0003
29378286	JGI_gene	gene	861298	871676	.	+	.	Thupl.29378286s0004
29378286	JGI_gene	mRNA	861298	871676	.	+	.	Thupl.29378286s0004
29378286	JGI_gene	five_prime_UTR	861298	861606	.	+	.	Thupl.29378286s0004
29378286	JGI_gene	CDS	861607	863946	.	+	0	Thupl.29378286s0004
29378286	JGI_gene	three_prime_UTR	863947	863955	.	+	.	Thupl.29378286s0004
29378286	JGI_gene	three_prime_UTR	870752	871676	.	+	.	Thupl.29378286s0004
29378286	JGI_gene	gene	892200	892633	.	+	.	Thupl.29378286s0005
29378286	JGI_gene	mRNA	892200	892633	.	+	.	Thupl.29378286s0005
29378286	JGI_gene	CDS	892200	892292	.	+	0	Thupl.29378286s0005
29378286	JGI_gene	CDS	892400	892633	.	+	0	Thupl.29378286s0005
29378286	JGI_gene	gene	1209689	1219719	.	-	.	Thupl.29378286s0006
29378286	JGI_gene	mRNA	1209689	1219719	.	-	.	Thupl.29378286s0006
29378286	JGI_gene	three_prime_UTR	1209689	1210183	.	-	.	Thupl.29378286s0006
29378286	JGI_gene	CDS	1210184	1210214	.	-	1	Thupl.29378286s0006
29378286	JGI_gene	CDS	1210404	1210682	.	-	1	Thupl.29378286s0006
29378286	JGI_gene	CDS	1211904	1212136	.	-	0	Thupl.29378286s0006
29378286	JGI_gene	CDS	1213741	1213853	.	-	2	Thupl.29378286s0006
29378286	JGI_gene	CDS	1215605	1215710	.	-	0	Thupl.29378286s0006
29378286	JGI_gene	five_prime_UTR	1215711	1215765	.	-	.	Thupl.29378286s0006
29378286	JGI_gene	five_prime_UTR	1219303	1219719	.	-	.	Thupl.29378286s0006
29378287	JGI_gene	gene	5865	6359	.	-	.	Thupl.29378287s0001
29378287	JGI_gene	mRNA	5865	6359	.	-	.	Thupl.29378287s0001
29378287	JGI_gene	CDS	5865	6359	.	-	0	Thupl.29378287s0001
29378287	JGI_gene	gene	126702	127259	.	-	.	Thupl.29378287s0002
29378287	JGI_gene	mRNA	126702	127259	.	-	.	Thupl.29378287s0002
29378287	JGI_gene	CDS	126702	127092	.	-	1	Thupl.29378287s0002
29378287	JGI_gene	CDS	127168	127259	.	-	0	Thupl.29378287s0002
29378287	JGI_gene	gene	142512	431216	.	+	.	Thupl.29378287s0003
29378287	JGI_gene	mRNA	142512	431216	.	+	.	Thupl.29378287s0003
29378287	JGI_gene	five_prime_UTR	142512	142872	.	+	.	Thupl.29378287s0003
29378287	JGI_gene	CDS	142873	143244	.	+	0	Thupl.29378287s0003
29378287	JGI_gene	CDS	160118	160366	.	+	0	Thupl.29378287s0003
29378287	JGI_gene	CDS	180205	180391	.	+	0	Thupl.29378287s0003
29378287	JGI_gene	CDS	183337	183398	.	+	2	Thupl.29378287s0003
29378287	JGI_gene	CDS	191142	191185	.	+	0	Thupl.29378287s0003
29378287	JGI_gene	CDS	209662	209764	.	+	1	Thupl.29378287s0003
29378287	JGI_gene	CDS	231432	231539	.	+	0	Thupl.29378287s0003
29378287	JGI_gene	CDS	231639	231722	.	+	0	Thupl.29378287s0003
29378287	JGI_gene	CDS	231839	231899	.	+	0	Thupl.29378287s0003
29378287	JGI_gene	CDS	283164	283309	.	+	2	Thupl.29378287s0003
29378287	JGI_gene	CDS	288156	288272	.	+	0	Thupl.29378287s0003
29378287	JGI_gene	CDS	289256	289341	.	+	0	Thupl.29378287s0003
29378287	JGI_gene	CDS	298582	298670	.	+	1	Thupl.29378287s0003
29378287	JGI_gene	CDS	332985	333040	.	+	2	Thupl.29378287s0003
29378287	JGI_gene	CDS	343845	343925	.	+	0	Thupl.29378287s0003
29378287	JGI_gene	CDS	429057	429122	.	+	0	Thupl.29378287s0003
29378287	JGI_gene	CDS	429230	429322	.	+	0	Thupl.29378287s0003
29378287	JGI_gene	CDS	429998	430062	.	+	0	Thupl.29378287s0003
29378287	JGI_gene	CDS	430264	430399	.	+	1	Thupl.29378287s0003
29378287	JGI_gene	CDS	430597	430749	.	+	0	Thupl.29378287s0003
29378287	JGI_gene	three_prime_UTR	430750	431216	.	+	.	Thupl.29378287s0003
29378287	JGI_gene	gene	814888	815358	.	-	.	Thupl.29378287s0004
29378287	JGI_gene	mRNA	814888	815358	.	-	.	Thupl.29378287s0004
29378287	JGI_gene	CDS	814888	815358	.	-	0	Thupl.29378287s0004
29378287	JGI_gene	gene	1220573	1221037	.	-	.	Thupl.29378287s0005
29378287	JGI_gene	mRNA	1220573	1221037	.	-	.	Thupl.29378287s0005
29378287	JGI_gene	CDS	1220573	1221037	.	-	0	Thupl.29378287s0005
29378287	JGI_gene	gene	1264428	1265981	.	-	.	Thupl.29378287s0006
29378287	JGI_gene	mRNA	1264428	1265981	.	-	.	Thupl.29378287s0006
29378287	JGI_gene	CDS	1264428	1264660	.	-	2	Thupl.29378287s0006
29378287	JGI_gene	CDS	1264691	1265650	.	-	2	Thupl.29378287s0006
29378287	JGI_gene	CDS	1265750	1265981	.	-	0	Thupl.29378287s0006
29378287	JGI_gene	gene	1274118	1274447	.	-	.	Thupl.29378287s0007
29378287	JGI_gene	mRNA	1274118	1274447	.	-	.	Thupl.29378287s0007
29378287	JGI_gene	CDS	1274118	1274447	.	-	0	Thupl.29378287s0007
29378287	JGI_gene	gene	1360595	1362071	.	-	.	Thupl.29378287s0008
29378287	JGI_gene	mRNA	1360595	1362071	.	-	.	Thupl.29378287s0008
29378287	JGI_gene	three_prime_UTR	1360595	1360976	.	-	.	Thupl.29378287s0008
29378287	JGI_gene	CDS	1360977	1361987	.	-	0	Thupl.29378287s0008
29378287	JGI_gene	five_prime_UTR	1361988	1362071	.	-	.	Thupl.29378287s0008
29378287	JGI_gene	gene	1507624	1512166	.	-	.	Thupl.29378287s0009
29378287	JGI_gene	mRNA	1507624	1512166	.	-	.	Thupl.29378287s0009
29378287	JGI_gene	three_prime_UTR	1507624	1508099	.	-	.	Thupl.29378287s0009
29378287	JGI_gene	CDS	1508100	1508249	.	-	0	Thupl.29378287s0009
29378287	JGI_gene	CDS	1508333	1508450	.	-	1	Thupl.29378287s0009
29378287	JGI_gene	CDS	1508716	1508808	.	-	1	Thupl.29378287s0009
29378287	JGI_gene	CDS	1509130	1509278	.	-	0	Thupl.29378287s0009
29378287	JGI_gene	CDS	1509363	1509641	.	-	0	Thupl.29378287s0009
29378287	JGI_gene	CDS	1510580	1510659	.	-	2	Thupl.29378287s0009
29378287	JGI_gene	CDS	1510762	1510854	.	-	2	Thupl.29378287s0009
29378287	JGI_gene	CDS	1510964	1511059	.	-	2	Thupl.29378287s0009
29378287	JGI_gene	CDS	1511221	1511322	.	-	2	Thupl.29378287s0009
29378287	JGI_gene	CDS	1511621	1511681	.	-	0	Thupl.29378287s0009
29378287	JGI_gene	five_prime_UTR	1511682	1512166	.	-	.	Thupl.29378287s0009
29378287	JGI_gene	gene	1514751	1515572	.	+	.	Thupl.29378287s0010
29378287	JGI_gene	mRNA	1514751	1515572	.	+	.	Thupl.29378287s0010
29378287	JGI_gene	CDS	1514751	1514847	.	+	0	Thupl.29378287s0010
29378287	JGI_gene	CDS	1515116	1515231	.	+	2	Thupl.29378287s0010
29378287	JGI_gene	CDS	1515498	1515572	.	+	0	Thupl.29378287s0010
29378287	JGI_gene	gene	1576063	1577910	.	+	.	Thupl.29378287s0011
29378287	JGI_gene	mRNA	1576063	1577910	.	+	.	Thupl.29378287s0011
29378287	JGI_gene	CDS	1576063	1577910	.	+	0	Thupl.29378287s0011
29378287	JGI_gene	gene	1707850	1712376	.	+	.	Thupl.29378287s0012
29378287	JGI_gene	mRNA	1707850	1712376	.	+	.	Thupl.29378287s0012
29378287	JGI_gene	five_prime_UTR	1707850	1708435	.	+	.	Thupl.29378287s0012
29378287	JGI_gene	CDS	1708436	1711429	.	+	0	Thupl.29378287s0012
29378287	JGI_gene	three_prime_UTR	1711430	1712376	.	+	.	Thupl.29378287s0012
29378287	JGI_gene	gene	1860902	1864385	.	+	.	Thupl.29378287s0013
29378287	JGI_gene	mRNA	1860902	1864385	.	+	.	Thupl.29378287s0013
29378287	JGI_gene	five_prime_UTR	1860902	1861074	.	+	.	Thupl.29378287s0013
29378287	JGI_gene	CDS	1861075	1863444	.	+	0	Thupl.29378287s0013
29378287	JGI_gene	three_prime_UTR	1863445	1864385	.	+	.	Thupl.29378287s0013
29378287	JGI_gene	gene	1953551	1957639	.	+	.	Thupl.29378287s0014
29378287	JGI_gene	mRNA	1953551	1957639	.	+	.	Thupl.29378287s0014
29378287	JGI_gene	five_prime_UTR	1953551	1953721	.	+	.	Thupl.29378287s0014
29378287	JGI_gene	CDS	1953722	1956565	.	+	0	Thupl.29378287s0014
29378287	JGI_gene	three_prime_UTR	1956566	1956675	.	+	.	Thupl.29378287s0014
29378287	JGI_gene	three_prime_UTR	1956873	1957024	.	+	.	Thupl.29378287s0014
29378287	JGI_gene	three_prime_UTR	1957177	1957639	.	+	.	Thupl.29378287s0014
29378287	JGI_gene	gene	1964771	1965778	.	+	.	Thupl.29378287s0015
29378287	JGI_gene	mRNA	1964771	1965778	.	+	.	Thupl.29378287s0015
29378287	JGI_gene	CDS	1964771	1965371	.	+	0	Thupl.29378287s0015
29378287	JGI_gene	CDS	1965414	1965778	.	+	2	Thupl.29378287s0015
29378287	JGI_gene	gene	2000563	2004522	.	-	.	Thupl.29378287s0016
29378287	JGI_gene	mRNA	2000563	2004522	.	-	.	Thupl.29378287s0016
29378287	JGI_gene	three_prime_UTR	2000563	2001643	.	-	.	Thupl.29378287s0016
29378287	JGI_gene	CDS	2001644	2004169	.	-	0	Thupl.29378287s0016
29378287	JGI_gene	five_prime_UTR	2004170	2004522	.	-	.	Thupl.29378287s0016
29378287	JGI_gene	gene	2066860	2070818	.	+	.	Thupl.29378287s0017
29378287	JGI_gene	mRNA	2066860	2070818	.	+	.	Thupl.29378287s0017
29378287	JGI_gene	five_prime_UTR	2066860	2067354	.	+	.	Thupl.29378287s0017
29378287	JGI_gene	CDS	2067355	2069988	.	+	0	Thupl.29378287s0017
29378287	JGI_gene	three_prime_UTR	2069989	2070818	.	+	.	Thupl.29378287s0017
29378287	JGI_gene	gene	2073625	2076622	.	-	.	Thupl.29378287s0018
29378287	JGI_gene	mRNA	2073625	2076622	.	-	.	Thupl.29378287s0018
29378287	JGI_gene	three_prime_UTR	2073625	2074755	.	-	.	Thupl.29378287s0018
29378287	JGI_gene	CDS	2074756	2076597	.	-	0	Thupl.29378287s0018
29378287	JGI_gene	five_prime_UTR	2076598	2076622	.	-	.	Thupl.29378287s0018
29378287	JGI_gene	gene	2164048	2168750	.	-	.	Thupl.29378287s0019
29378287	JGI_gene	mRNA	2164048	2168750	.	-	.	Thupl.29378287s0019
29378287	JGI_gene	three_prime_UTR	2164048	2164371	.	-	.	Thupl.29378287s0019
29378287	JGI_gene	CDS	2164372	2164517	.	-	2	Thupl.29378287s0019
29378287	JGI_gene	CDS	2164719	2164768	.	-	1	Thupl.29378287s0019
29378287	JGI_gene	CDS	2164990	2165069	.	-	0	Thupl.29378287s0019
29378287	JGI_gene	CDS	2165151	2165276	.	-	0	Thupl.29378287s0019
29378287	JGI_gene	CDS	2165367	2165519	.	-	0	Thupl.29378287s0019
29378287	JGI_gene	CDS	2166147	2166234	.	-	1	Thupl.29378287s0019
29378287	JGI_gene	CDS	2166371	2166483	.	-	0	Thupl.29378287s0019
29378287	JGI_gene	CDS	2166723	2166856	.	-	2	Thupl.29378287s0019
29378287	JGI_gene	CDS	2167151	2167337	.	-	0	Thupl.29378287s0019
29378287	JGI_gene	CDS	2168154	2168564	.	-	0	Thupl.29378287s0019
29378287	JGI_gene	five_prime_UTR	2168565	2168750	.	-	.	Thupl.29378287s0019
29378287	JGI_gene	gene	2278463	2282150	.	-	.	Thupl.29378287s0020
29378287	JGI_gene	mRNA	2278463	2282150	.	-	.	Thupl.29378287s0020
29378287	JGI_gene	three_prime_UTR	2278463	2278904	.	-	.	Thupl.29378287s0020
29378287	JGI_gene	CDS	2278905	2281664	.	-	0	Thupl.29378287s0020
29378287	JGI_gene	five_prime_UTR	2281665	2281811	.	-	.	Thupl.29378287s0020
29378287	JGI_gene	five_prime_UTR	2281945	2282150	.	-	.	Thupl.29378287s0020
29378287	JGI_gene	gene	2294196	2297433	.	+	.	Thupl.29378287s0021
29378287	JGI_gene	mRNA	2294196	2297433	.	+	.	Thupl.29378287s0021
29378287	JGI_gene	five_prime_UTR	2294196	2294727	.	+	.	Thupl.29378287s0021
29378287	JGI_gene	CDS	2294728	2296929	.	+	0	Thupl.29378287s0021
29378287	JGI_gene	three_prime_UTR	2296930	2297433	.	+	.	Thupl.29378287s0021
29378287	JGI_gene	gene	2369825	2372993	.	-	.	Thupl.29378287s0022
29378287	JGI_gene	mRNA	2369825	2372993	.	-	.	Thupl.29378287s0022
29378287	JGI_gene	three_prime_UTR	2369825	2370592	.	-	.	Thupl.29378287s0022
29378287	JGI_gene	CDS	2370593	2371675	.	-	0	Thupl.29378287s0022
29378287	JGI_gene	five_prime_UTR	2371676	2372993	.	-	.	Thupl.29378287s0022
29378287	JGI_gene	gene	2372994	2376470	.	-	.	Thupl.29378287s0023
29378287	JGI_gene	mRNA	2372994	2376470	.	-	.	Thupl.29378287s0023
29378287	JGI_gene	three_prime_UTR	2372994	2374312	.	-	.	Thupl.29378287s0023
29378287	JGI_gene	CDS	2374313	2376055	.	-	0	Thupl.29378287s0023
29378287	JGI_gene	five_prime_UTR	2376056	2376104	.	-	.	Thupl.29378287s0023
29378287	JGI_gene	five_prime_UTR	2376233	2376470	.	-	.	Thupl.29378287s0023
29378287	JGI_gene	gene	2491935	2496075	.	+	.	Thupl.29378287s0024
29378287	JGI_gene	mRNA	2491935	2496075	.	+	.	Thupl.29378287s0024
29378287	JGI_gene	five_prime_UTR	2491935	2492216	.	+	.	Thupl.29378287s0024
29378287	JGI_gene	five_prime_UTR	2492696	2492817	.	+	.	Thupl.29378287s0024
29378287	JGI_gene	CDS	2492818	2495562	.	+	0	Thupl.29378287s0024
29378287	JGI_gene	three_prime_UTR	2495563	2496075	.	+	.	Thupl.29378287s0024
29378287	JGI_gene	gene	2875931	2879493	.	-	.	Thupl.29378287s0025
29378287	JGI_gene	mRNA	2875931	2879493	.	-	.	Thupl.29378287s0025
29378287	JGI_gene	three_prime_UTR	2875931	2876202	.	-	.	Thupl.29378287s0025
29378287	JGI_gene	CDS	2876203	2876479	.	-	1	Thupl.29378287s0025
29378287	JGI_gene	CDS	2879010	2879182	.	-	0	Thupl.29378287s0025
29378287	JGI_gene	five_prime_UTR	2879183	2879493	.	-	.	Thupl.29378287s0025
29378289	JGI_gene	gene	449115	701734	.	-	.	Thupl.29378289s0001
29378289	JGI_gene	mRNA	449115	701734	.	-	.	Thupl.29378289s0001
29378289	JGI_gene	three_prime_UTR	449115	449527	.	-	.	Thupl.29378289s0001
29378289	JGI_gene	CDS	449528	449569	.	-	0	Thupl.29378289s0001
29378289	JGI_gene	CDS	449724	449897	.	-	0	Thupl.29378289s0001
29378289	JGI_gene	CDS	450276	450416	.	-	0	Thupl.29378289s0001
29378289	JGI_gene	CDS	450582	450689	.	-	0	Thupl.29378289s0001
29378289	JGI_gene	CDS	484276	484417	.	-	1	Thupl.29378289s0001
29378289	JGI_gene	CDS	484541	484609	.	-	1	Thupl.29378289s0001
29378289	JGI_gene	CDS	484704	484812	.	-	2	Thupl.29378289s0001
29378289	JGI_gene	CDS	485003	485131	.	-	2	Thupl.29378289s0001
29378289	JGI_gene	CDS	485433	485751	.	-	0	Thupl.29378289s0001
29378289	JGI_gene	CDS	485947	486015	.	-	0	Thupl.29378289s0001
29378289	JGI_gene	CDS	514193	514533	.	-	2	Thupl.29378289s0001
29378289	JGI_gene	CDS	514637	514707	.	-	1	Thupl.29378289s0001
29378289	JGI_gene	CDS	550816	551003	.	-	0	Thupl.29378289s0001
29378289	JGI_gene	CDS	551103	551380	.	-	2	Thupl.29378289s0001
29378289	JGI_gene	CDS	553755	553917	.	-	0	Thupl.29378289s0001
29378289	JGI_gene	CDS	585023	585603	.	-	2	Thupl.29378289s0001
29378289	JGI_gene	CDS	585852	586044	.	-	0	Thupl.29378289s0001
29378289	JGI_gene	CDS	586133	586315	.	-	0	Thupl.29378289s0001
29378289	JGI_gene	CDS	598494	598614	.	-	1	Thupl.29378289s0001
29378289	JGI_gene	CDS	610337	610434	.	-	0	Thupl.29378289s0001
29378289	JGI_gene	CDS	610659	610766	.	-	0	Thupl.29378289s0001
29378289	JGI_gene	CDS	611077	611162	.	-	2	Thupl.29378289s0001
29378289	JGI_gene	CDS	638706	638863	.	-	1	Thupl.29378289s0001
29378289	JGI_gene	CDS	651475	651538	.	-	2	Thupl.29378289s0001
29378289	JGI_gene	gene	659456	661433	.	-	.	Thupl.29378289s0002
29378289	JGI_gene	mRNA	659456	661433	.	-	.	Thupl.29378289s0002
29378289	JGI_gene	three_prime_UTR	659456	659567	.	-	.	Thupl.29378289s0002
29378289	JGI_gene	CDS	659568	661295	.	-	0	Thupl.29378289s0002
29378289	JGI_gene	five_prime_UTR	661296	661433	.	-	.	Thupl.29378289s0002
29378289	JGI_gene	CDS	682273	682537	.	-	0	Thupl.29378289s0001
29378289	JGI_gene	CDS	682831	682963	.	-	1	Thupl.29378289s0001
29378289	JGI_gene	CDS	701196	701347	.	-	0	Thupl.29378289s0001
29378289	JGI_gene	five_prime_UTR	701348	701734	.	-	.	Thupl.29378289s0001
29378289	JGI_gene	gene	1541404	1662745	.	+	.	Thupl.29378289s0003
29378289	JGI_gene	mRNA	1541404	1662745	.	+	.	Thupl.29378289s0003
29378289	JGI_gene	five_prime_UTR	1541404	1541601	.	+	.	Thupl.29378289s0003
29378289	JGI_gene	CDS	1541602	1541859	.	+	0	Thupl.29378289s0003
29378289	JGI_gene	CDS	1541949	1542167	.	+	0	Thupl.29378289s0003
29378289	JGI_gene	CDS	1543728	1543965	.	+	0	Thupl.29378289s0003
29378289	JGI_gene	CDS	1544582	1544777	.	+	2	Thupl.29378289s0003
29378289	JGI_gene	CDS	1544968	1545022	.	+	1	Thupl.29378289s0003
29378289	JGI_gene	CDS	1557469	1557619	.	+	0	Thupl.29378289s0003
29378289	JGI_gene	CDS	1599325	1599633	.	+	2	Thupl.29378289s0003
29378289	JGI_gene	CDS	1599748	1600013	.	+	2	Thupl.29378289s0003
29378289	JGI_gene	CDS	1657352	1658281	.	+	0	Thupl.29378289s0003
29378289	JGI_gene	CDS	1662038	1662358	.	+	0	Thupl.29378289s0003
29378289	JGI_gene	three_prime_UTR	1662359	1662745	.	+	.	Thupl.29378289s0003
29378290	JGI_gene	gene	90824	98349	.	-	.	Thupl.29378290s0001
29378290	JGI_gene	mRNA	90824	98349	.	-	.	Thupl.29378290s0001
29378290	JGI_gene	three_prime_UTR	90824	91411	.	-	.	Thupl.29378290s0001
29378290	JGI_gene	CDS	91412	91521	.	-	2	Thupl.29378290s0001
29378290	JGI_gene	CDS	97443	98052	.	-	0	Thupl.29378290s0001
29378290	JGI_gene	five_prime_UTR	98053	98349	.	-	.	Thupl.29378290s0001
29378290	JGI_gene	gene	535126	540001	.	+	.	Thupl.29378290s0002
29378290	JGI_gene	mRNA	535126	540001	.	+	.	Thupl.29378290s0002
29378290	JGI_gene	five_prime_UTR	535126	535310	.	+	.	Thupl.29378290s0002
29378290	JGI_gene	CDS	535311	535622	.	+	0	Thupl.29378290s0002
29378290	JGI_gene	CDS	536711	536878	.	+	0	Thupl.29378290s0002
29378290	JGI_gene	CDS	538411	538626	.	+	0	Thupl.29378290s0002
29378290	JGI_gene	CDS	538734	539000	.	+	0	Thupl.29378290s0002
29378290	JGI_gene	CDS	539105	539458	.	+	0	Thupl.29378290s0002
29378290	JGI_gene	three_prime_UTR	539459	539477	.	+	.	Thupl.29378290s0002
29378290	JGI_gene	three_prime_UTR	539682	540001	.	+	.	Thupl.29378290s0002
29378290	JGI_gene	gene	542720	543718	.	+	.	Thupl.29378290s0003
29378290	JGI_gene	mRNA	542720	543718	.	+	.	Thupl.29378290s0003
29378290	JGI_gene	five_prime_UTR	542720	542732	.	+	.	Thupl.29378290s0003
29378290	JGI_gene	CDS	542733	543038	.	+	0	Thupl.29378290s0003
29378290	JGI_gene	three_prime_UTR	543039	543718	.	+	.	Thupl.29378290s0003
29378290	JGI_gene	gene	546985	547308	.	+	.	Thupl.29378290s0004
29378290	JGI_gene	mRNA	546985	547308	.	+	.	Thupl.29378290s0004
29378290	JGI_gene	CDS	546985	547308	.	+	0	Thupl.29378290s0004
29378290	JGI_gene	gene	565727	566374	.	+	.	Thupl.29378290s0005
29378290	JGI_gene	mRNA	565727	566374	.	+	.	Thupl.29378290s0005
29378290	JGI_gene	CDS	565727	566374	.	+	0	Thupl.29378290s0005
29378290	JGI_gene	gene	598481	598825	.	+	.	Thupl.29378290s0006
29378290	JGI_gene	mRNA	598481	598825	.	+	.	Thupl.29378290s0006
29378290	JGI_gene	CDS	598481	598825	.	+	0	Thupl.29378290s0006
29378290	JGI_gene	gene	604937	750920	.	-	.	Thupl.29378290s0007
29378290	JGI_gene	mRNA	604937	750920	.	-	.	Thupl.29378290s0007
29378290	JGI_gene	three_prime_UTR	604937	605457	.	-	.	Thupl.29378290s0007
29378290	JGI_gene	CDS	605458	605957	.	-	2	Thupl.29378290s0007
29378290	JGI_gene	CDS	606146	607675	.	-	2	Thupl.29378290s0007
29378290	JGI_gene	CDS	607760	607862	.	-	0	Thupl.29378290s0007
29378290	JGI_gene	CDS	608534	608649	.	-	2	Thupl.29378290s0007
29378290	JGI_gene	CDS	687774	687813	.	-	0	Thupl.29378290s0007
29378290	JGI_gene	CDS	728694	728809	.	-	2	Thupl.29378290s0007
29378290	JGI_gene	CDS	750473	750698	.	-	0	Thupl.29378290s0007
29378290	JGI_gene	five_prime_UTR	750699	750920	.	-	.	Thupl.29378290s0007
29378291	JGI_gene	gene	94025	95267	.	+	.	Thupl.29378291s0001
29378291	JGI_gene	mRNA	94025	95267	.	+	.	Thupl.29378291s0001
29378291	JGI_gene	five_prime_UTR	94025	94109	.	+	.	Thupl.29378291s0001
29378291	JGI_gene	CDS	94110	94731	.	+	0	Thupl.29378291s0001
29378291	JGI_gene	CDS	94839	94888	.	+	2	Thupl.29378291s0001
29378291	JGI_gene	three_prime_UTR	94889	95267	.	+	.	Thupl.29378291s0001
29378291	JGI_gene	gene	1031179	1031977	.	-	.	Thupl.29378291s0002
29378291	JGI_gene	mRNA	1031179	1031977	.	-	.	Thupl.29378291s0002
29378291	JGI_gene	three_prime_UTR	1031179	1031274	.	-	.	Thupl.29378291s0002
29378291	JGI_gene	CDS	1031275	1031937	.	-	0	Thupl.29378291s0002
29378291	JGI_gene	five_prime_UTR	1031938	1031977	.	-	.	Thupl.29378291s0002
29378291	JGI_gene	gene	1397919	1398742	.	+	.	Thupl.29378291s0003
29378291	JGI_gene	mRNA	1397919	1398742	.	+	.	Thupl.29378291s0003
29378291	JGI_gene	CDS	1397919	1397979	.	+	0	Thupl.29378291s0003
29378291	JGI_gene	CDS	1398075	1398242	.	+	2	Thupl.29378291s0003
29378291	JGI_gene	CDS	1398273	1398659	.	+	2	Thupl.29378291s0003
29378291	JGI_gene	CDS	1398699	1398742	.	+	2	Thupl.29378291s0003
29378291	JGI_gene	gene	1630613	1631811	.	-	.	Thupl.29378291s0004
29378291	JGI_gene	mRNA	1630613	1631811	.	-	.	Thupl.29378291s0004
29378291	JGI_gene	three_prime_UTR	1630613	1630939	.	-	.	Thupl.29378291s0004
29378291	JGI_gene	CDS	1630940	1631091	.	-	2	Thupl.29378291s0004
29378291	JGI_gene	CDS	1631166	1631298	.	-	0	Thupl.29378291s0004
29378291	JGI_gene	five_prime_UTR	1631299	1631811	.	-	.	Thupl.29378291s0004
29378294	JGI_gene	gene	15476	16555	.	+	.	Thupl.29378294s0001
29378294	JGI_gene	mRNA	15476	16555	.	+	.	Thupl.29378294s0001
29378294	JGI_gene	CDS	15476	15552	.	+	0	Thupl.29378294s0001
29378294	JGI_gene	CDS	15694	16000	.	+	1	Thupl.29378294s0001
29378294	JGI_gene	CDS	16208	16555	.	+	0	Thupl.29378294s0001
29378294	JGI_gene	gene	300496	301277	.	-	.	Thupl.29378294s0002
29378294	JGI_gene	mRNA	300496	301277	.	-	.	Thupl.29378294s0002
29378294	JGI_gene	three_prime_UTR	300496	300580	.	-	.	Thupl.29378294s0002
29378294	JGI_gene	CDS	300581	300973	.	-	0	Thupl.29378294s0002
29378294	JGI_gene	five_prime_UTR	300974	301277	.	-	.	Thupl.29378294s0002
29378294	JGI_gene	gene	578876	733240	.	+	.	Thupl.29378294s0003
29378294	JGI_gene	mRNA	578876	733240	.	+	.	Thupl.29378294s0003
29378294	JGI_gene	five_prime_UTR	578876	579120	.	+	.	Thupl.29378294s0003
29378294	JGI_gene	CDS	579121	579285	.	+	0	Thupl.29378294s0003
29378294	JGI_gene	CDS	581828	581909	.	+	0	Thupl.29378294s0003
29378294	JGI_gene	CDS	582121	582210	.	+	2	Thupl.29378294s0003
29378294	JGI_gene	CDS	607851	607976	.	+	2	Thupl.29378294s0003
29378294	JGI_gene	CDS	629525	629652	.	+	2	Thupl.29378294s0003
29378294	JGI_gene	CDS	636189	636388	.	+	0	Thupl.29378294s0003
29378294	JGI_gene	gene	662774	663972	.	+	.	Thupl.29378294s0004
29378294	JGI_gene	mRNA	662774	663972	.	+	.	Thupl.29378294s0004
29378294	JGI_gene	five_prime_UTR	662774	662849	.	+	.	Thupl.29378294s0004
29378294	JGI_gene	CDS	662850	663764	.	+	0	Thupl.29378294s0004
29378294	JGI_gene	three_prime_UTR	663765	663972	.	+	.	Thupl.29378294s0004
29378294	JGI_gene	CDS	666136	666199	.	+	1	Thupl.29378294s0003
29378294	JGI_gene	CDS	694912	695022	.	+	0	Thupl.29378294s0003
29378294	JGI_gene	CDS	702300	702437	.	+	0	Thupl.29378294s0003
29378294	JGI_gene	CDS	702703	702845	.	+	0	Thupl.29378294s0003
29378294	JGI_gene	CDS	703009	703063	.	+	1	Thupl.29378294s0003
29378294	JGI_gene	CDS	732416	732472	.	+	0	Thupl.29378294s0003
29378294	JGI_gene	CDS	732580	732663	.	+	0	Thupl.29378294s0003
29378294	JGI_gene	three_prime_UTR	732664	733240	.	+	.	Thupl.29378294s0003
29378294	JGI_gene	gene	902818	905691	.	+	.	Thupl.29378294s0005
29378294	JGI_gene	mRNA	902818	905691	.	+	.	Thupl.29378294s0005
29378294	JGI_gene	five_prime_UTR	902818	902900	.	+	.	Thupl.29378294s0005
29378294	JGI_gene	CDS	902901	905066	.	+	0	Thupl.29378294s0005
29378294	JGI_gene	three_prime_UTR	905067	905691	.	+	.	Thupl.29378294s0005
29378294	JGI_gene	gene	948584	948910	.	+	.	Thupl.29378294s0006
29378294	JGI_gene	mRNA	948584	948910	.	+	.	Thupl.29378294s0006
29378294	JGI_gene	CDS	948584	948910	.	+	0	Thupl.29378294s0006
29378294	JGI_gene	gene	960923	962136	.	-	.	Thupl.29378294s0007
29378294	JGI_gene	mRNA	960923	962136	.	-	.	Thupl.29378294s0007
29378294	JGI_gene	CDS	960923	961129	.	-	0	Thupl.29378294s0007
29378294	JGI_gene	CDS	961304	961521	.	-	2	Thupl.29378294s0007
29378294	JGI_gene	CDS	961566	961860	.	-	0	Thupl.29378294s0007
29378294	JGI_gene	CDS	961981	962136	.	-	0	Thupl.29378294s0007
29378294	JGI_gene	gene	992106	1079100	.	-	.	Thupl.29378294s0008
29378294	JGI_gene	mRNA	992106	1079100	.	-	.	Thupl.29378294s0008
29378294	JGI_gene	three_prime_UTR	992106	992474	.	-	.	Thupl.29378294s0008
29378294	JGI_gene	CDS	992475	992825	.	-	0	Thupl.29378294s0008
29378294	JGI_gene	CDS	993441	993559	.	-	2	Thupl.29378294s0008
29378294	JGI_gene	CDS	993705	993855	.	-	0	Thupl.29378294s0008
29378294	JGI_gene	CDS	993930	994628	.	-	0	Thupl.29378294s0008
29378294	JGI_gene	CDS	1022852	1023160	.	-	0	Thupl.29378294s0008
29378294	JGI_gene	CDS	1023296	1024183	.	-	0	Thupl.29378294s0008
29378294	JGI_gene	CDS	1040074	1040256	.	-	0	Thupl.29378294s0008
29378294	JGI_gene	CDS	1057241	1057318	.	-	0	Thupl.29378294s0008
29378294	JGI_gene	CDS	1078561	1078662	.	-	0	Thupl.29378294s0008
29378294	JGI_gene	five_prime_UTR	1078663	1078779	.	-	.	Thupl.29378294s0008
29378294	JGI_gene	five_prime_UTR	1078982	1079100	.	-	.	Thupl.29378294s0008
29378295	JGI_gene	gene	84176	89150	.	-	.	Thupl.29378295s0001
29378295	JGI_gene	mRNA	84176	89150	.	-	.	Thupl.29378295s0001
29378295	JGI_gene	three_prime_UTR	84176	86248	.	-	.	Thupl.29378295s0001
29378295	JGI_gene	three_prime_UTR	86606	86849	.	-	.	Thupl.29378295s0001
29378295	JGI_gene	CDS	86850	86915	.	-	0	Thupl.29378295s0001
29378295	JGI_gene	CDS	86999	87572	.	-	1	Thupl.29378295s0001
29378295	JGI_gene	CDS	87801	88006	.	-	0	Thupl.29378295s0001
29378295	JGI_gene	five_prime_UTR	88007	88179	.	-	.	Thupl.29378295s0001
29378295	JGI_gene	five_prime_UTR	89088	89150	.	-	.	Thupl.29378295s0001
29378295	JGI_gene	gene	442476	459929	.	-	.	Thupl.29378295s0002
29378295	JGI_gene	mRNA	442476	459929	.	-	.	Thupl.29378295s0002
29378295	JGI_gene	three_prime_UTR	442476	442580	.	-	.	Thupl.29378295s0002
29378295	JGI_gene	CDS	442581	442931	.	-	0	Thupl.29378295s0002
29378295	JGI_gene	five_prime_UTR	442932	443021	.	-	.	Thupl.29378295s0002
29378295	JGI_gene	five_prime_UTR	459904	459929	.	-	.	Thupl.29378295s0002
29378295	JGI_gene	gene	1295224	1299447	.	-	.	Thupl.29378295s0003
29378295	JGI_gene	mRNA	1295224	1299447	.	-	.	Thupl.29378295s0003
29378295	JGI_gene	three_prime_UTR	1295224	1295629	.	-	.	Thupl.29378295s0003
29378295	JGI_gene	CDS	1295630	1295814	.	-	2	Thupl.29378295s0003
29378295	JGI_gene	CDS	1295902	1296012	.	-	2	Thupl.29378295s0003
29378295	JGI_gene	CDS	1297009	1297294	.	-	0	Thupl.29378295s0003
29378295	JGI_gene	CDS	1297416	1297829	.	-	0	Thupl.29378295s0003
29378295	JGI_gene	CDS	1297927	1298292	.	-	0	Thupl.29378295s0003
29378295	JGI_gene	five_prime_UTR	1298293	1299447	.	-	.	Thupl.29378295s0003
29378295	JGI_gene	gene	2962038	2963312	.	-	.	Thupl.29378295s0004
29378295	JGI_gene	mRNA	2962038	2963312	.	-	.	Thupl.29378295s0004
29378295	JGI_gene	CDS	2962038	2963312	.	-	0	Thupl.29378295s0004
29378295	JGI_gene	gene	3015625	3019006	.	+	.	Thupl.29378295s0005
29378295	JGI_gene	mRNA	3015625	3019006	.	+	.	Thupl.29378295s0005
29378295	JGI_gene	five_prime_UTR	3015625	3016045	.	+	.	Thupl.29378295s0005
29378295	JGI_gene	CDS	3016046	3016099	.	+	0	Thupl.29378295s0005
29378295	JGI_gene	CDS	3016220	3016296	.	+	0	Thupl.29378295s0005
29378295	JGI_gene	CDS	3016512	3016573	.	+	1	Thupl.29378295s0005
29378295	JGI_gene	CDS	3017883	3018001	.	+	2	Thupl.29378295s0005
29378295	JGI_gene	CDS	3018158	3018325	.	+	0	Thupl.29378295s0005
29378295	JGI_gene	CDS	3018516	3018548	.	+	0	Thupl.29378295s0005
29378295	JGI_gene	three_prime_UTR	3018549	3019006	.	+	.	Thupl.29378295s0005
29378295	JGI_gene	gene	3408204	3411504	.	+	.	Thupl.29378295s0006
29378295	JGI_gene	mRNA	3408204	3411504	.	+	.	Thupl.29378295s0006
29378295	JGI_gene	five_prime_UTR	3408204	3408401	.	+	.	Thupl.29378295s0006
29378295	JGI_gene	CDS	3408402	3408710	.	+	0	Thupl.29378295s0006
29378295	JGI_gene	CDS	3408828	3408904	.	+	0	Thupl.29378295s0006
29378295	JGI_gene	CDS	3409097	3409158	.	+	1	Thupl.29378295s0006
29378295	JGI_gene	CDS	3410460	3410578	.	+	2	Thupl.29378295s0006
29378295	JGI_gene	CDS	3410745	3410912	.	+	0	Thupl.29378295s0006
29378295	JGI_gene	CDS	3411086	3411118	.	+	0	Thupl.29378295s0006
29378295	JGI_gene	three_prime_UTR	3411119	3411504	.	+	.	Thupl.29378295s0006
29378296	JGI_gene	gene	157352	202138	.	-	.	Thupl.29378296s0001
29378296	JGI_gene	mRNA	157352	202138	.	-	.	Thupl.29378296s0001
29378296	JGI_gene	three_prime_UTR	157352	157784	.	-	.	Thupl.29378296s0001
29378296	JGI_gene	CDS	157785	157842	.	-	1	Thupl.29378296s0001
29378296	JGI_gene	CDS	158038	158097	.	-	1	Thupl.29378296s0001
29378296	JGI_gene	CDS	158239	158302	.	-	2	Thupl.29378296s0001
29378296	JGI_gene	CDS	159103	159199	.	-	0	Thupl.29378296s0001
29378296	JGI_gene	CDS	172895	172954	.	-	0	Thupl.29378296s0001
29378296	JGI_gene	CDS	188311	188382	.	-	0	Thupl.29378296s0001
29378296	JGI_gene	CDS	188477	188556	.	-	2	Thupl.29378296s0001
29378296	JGI_gene	CDS	190497	190572	.	-	0	Thupl.29378296s0001
29378296	JGI_gene	CDS	190723	190815	.	-	0	Thupl.29378296s0001
29378296	JGI_gene	CDS	190923	191003	.	-	0	Thupl.29378296s0001
29378296	JGI_gene	CDS	191109	191231	.	-	0	Thupl.29378296s0001
29378296	JGI_gene	CDS	191376	191441	.	-	0	Thupl.29378296s0001
29378296	JGI_gene	CDS	201673	201852	.	-	0	Thupl.29378296s0001
29378296	JGI_gene	five_prime_UTR	201853	202138	.	-	.	Thupl.29378296s0001
29378297	JGI_gene	gene	1	1981	.	-	.	Thupl.29378297s0001
29378297	JGI_gene	mRNA	1	1981	.	-	.	Thupl.29378297s0001
29378297	JGI_gene	three_prime_UTR	1	359	.	-	.	Thupl.29378297s0001
29378297	JGI_gene	CDS	360	489	.	-	1	Thupl.29378297s0001
29378297	JGI_gene	CDS	623	780	.	-	0	Thupl.29378297s0001
29378297	JGI_gene	five_prime_UTR	781	783	.	-	.	Thupl.29378297s0001
29378297	JGI_gene	five_prime_UTR	964	1094	.	-	.	Thupl.29378297s0001
29378297	JGI_gene	five_prime_UTR	1607	1981	.	-	.	Thupl.29378297s0001
29378297	JGI_gene	gene	50691	54579	.	+	.	Thupl.29378297s0002
29378297	JGI_gene	mRNA	50691	54579	.	+	.	Thupl.29378297s0002
29378297	JGI_gene	five_prime_UTR	50691	50852	.	+	.	Thupl.29378297s0002
29378297	JGI_gene	CDS	50853	50884	.	+	0	Thupl.29378297s0002
29378297	JGI_gene	CDS	51809	51914	.	+	1	Thupl.29378297s0002
29378297	JGI_gene	CDS	52060	52147	.	+	0	Thupl.29378297s0002
29378297	JGI_gene	CDS	52322	52405	.	+	2	Thupl.29378297s0002
29378297	JGI_gene	CDS	52751	52867	.	+	2	Thupl.29378297s0002
29378297	JGI_gene	CDS	52989	53287	.	+	2	Thupl.29378297s0002
29378297	JGI_gene	three_prime_UTR	53288	54579	.	+	.	Thupl.29378297s0002
29378297	JGI_gene	gene	59485	60093	.	-	.	Thupl.29378297s0003
29378297	JGI_gene	mRNA	59485	60093	.	-	.	Thupl.29378297s0003
29378297	JGI_gene	three_prime_UTR	59485	59681	.	-	.	Thupl.29378297s0003
29378297	JGI_gene	CDS	59682	59821	.	-	2	Thupl.29378297s0003
29378297	JGI_gene	CDS	59917	60067	.	-	0	Thupl.29378297s0003
29378297	JGI_gene	five_prime_UTR	60068	60093	.	-	.	Thupl.29378297s0003
29378297	JGI_gene	gene	224785	265936	.	+	.	Thupl.29378297s0004
29378297	JGI_gene	mRNA	224785	265936	.	+	.	Thupl.29378297s0004
29378297	JGI_gene	five_prime_UTR	224785	225045	.	+	.	Thupl.29378297s0004
29378297	JGI_gene	CDS	225046	225272	.	+	0	Thupl.29378297s0004
29378297	JGI_gene	CDS	235752	235967	.	+	1	Thupl.29378297s0004
29378297	JGI_gene	CDS	236144	236305	.	+	1	Thupl.29378297s0004
29378297	JGI_gene	CDS	236465	236522	.	+	1	Thupl.29378297s0004
29378297	JGI_gene	CDS	237332	237649	.	+	0	Thupl.29378297s0004
29378297	JGI_gene	CDS	237789	238028	.	+	0	Thupl.29378297s0004
29378297	JGI_gene	CDS	239208	239306	.	+	0	Thupl.29378297s0004
29378297	JGI_gene	CDS	239722	239754	.	+	0	Thupl.29378297s0004
29378297	JGI_gene	CDS	239850	240041	.	+	0	Thupl.29378297s0004
29378297	JGI_gene	CDS	265000	265234	.	+	0	Thupl.29378297s0004
29378297	JGI_gene	CDS	265358	265503	.	+	2	Thupl.29378297s0004
29378297	JGI_gene	three_prime_UTR	265504	265936	.	+	.	Thupl.29378297s0004
29378297	JGI_gene	gene	430429	542618	.	-	.	Thupl.29378297s0005
29378297	JGI_gene	mRNA	430429	542618	.	-	.	Thupl.29378297s0005
29378297	JGI_gene	three_prime_UTR	430429	431092	.	-	.	Thupl.29378297s0005
29378297	JGI_gene	CDS	431093	431836	.	-	0	Thupl.29378297s0005
29378297	JGI_gene	CDS	431921	431997	.	-	2	Thupl.29378297s0005
29378297	JGI_gene	CDS	432180	432271	.	-	1	Thupl.29378297s0005
29378297	JGI_gene	CDS	432568	432674	.	-	0	Thupl.29378297s0005
29378297	JGI_gene	CDS	436301	436386	.	-	2	Thupl.29378297s0005
29378297	JGI_gene	CDS	436562	436678	.	-	2	Thupl.29378297s0005
29378297	JGI_gene	CDS	441238	441321	.	-	2	Thupl.29378297s0005
29378297	JGI_gene	CDS	444184	444263	.	-	1	Thupl.29378297s0005
29378297	JGI_gene	CDS	448429	448523	.	-	0	Thupl.29378297s0005
29378297	JGI_gene	CDS	474284	474345	.	-	2	Thupl.29378297s0005
29378297	JGI_gene	CDS	474774	474855	.	-	0	Thupl.29378297s0005
29378297	JGI_gene	CDS	487602	488036	.	-	0	Thupl.29378297s0005
29378297	JGI_gene	CDS	520772	520834	.	-	0	Thupl.29378297s0005
29378297	JGI_gene	CDS	542168	542332	.	-	0	Thupl.29378297s0005
29378297	JGI_gene	five_prime_UTR	542333	542618	.	-	.	Thupl.29378297s0005
29378298	JGI_gene	gene	87121	88809	.	+	.	Thupl.29378298s0001
29378298	JGI_gene	mRNA	87121	88809	.	+	.	Thupl.29378298s0001
29378298	JGI_gene	five_prime_UTR	87121	87236	.	+	.	Thupl.29378298s0001
29378298	JGI_gene	CDS	87237	88535	.	+	0	Thupl.29378298s0001
29378298	JGI_gene	three_prime_UTR	88536	88809	.	+	.	Thupl.29378298s0001
29378298	JGI_gene	gene	140981	141601	.	+	.	Thupl.29378298s0002
29378298	JGI_gene	mRNA	140981	141601	.	+	.	Thupl.29378298s0002
29378298	JGI_gene	five_prime_UTR	140981	141058	.	+	.	Thupl.29378298s0002
29378298	JGI_gene	CDS	141059	141235	.	+	0	Thupl.29378298s0002
29378298	JGI_gene	CDS	141382	141489	.	+	0	Thupl.29378298s0002
29378298	JGI_gene	three_prime_UTR	141490	141601	.	+	.	Thupl.29378298s0002
29378298	JGI_gene	gene	143274	144586	.	+	.	Thupl.29378298s0003
29378298	JGI_gene	mRNA	143274	144586	.	+	.	Thupl.29378298s0003
29378298	JGI_gene	five_prime_UTR	143274	143649	.	+	.	Thupl.29378298s0003
29378298	JGI_gene	CDS	143650	144069	.	+	0	Thupl.29378298s0003
29378298	JGI_gene	three_prime_UTR	144070	144586	.	+	.	Thupl.29378298s0003
29378299	JGI_gene	gene	220768	222725	.	-	.	Thupl.29378299s0001
29378299	JGI_gene	mRNA	220768	222725	.	-	.	Thupl.29378299s0001
29378299	JGI_gene	three_prime_UTR	220768	221308	.	-	.	Thupl.29378299s0001
29378299	JGI_gene	CDS	221309	221953	.	-	0	Thupl.29378299s0001
29378299	JGI_gene	CDS	222185	222604	.	-	0	Thupl.29378299s0001
29378299	JGI_gene	five_prime_UTR	222605	222725	.	-	.	Thupl.29378299s0001
29378299	JGI_gene	gene	363612	365268	.	-	.	Thupl.29378299s0002
29378299	JGI_gene	mRNA	363612	365268	.	-	.	Thupl.29378299s0002
29378299	JGI_gene	CDS	363612	363844	.	-	2	Thupl.29378299s0002
29378299	JGI_gene	CDS	364731	364894	.	-	1	Thupl.29378299s0002
29378299	JGI_gene	CDS	364937	365268	.	-	0	Thupl.29378299s0002
29378299	JGI_gene	gene	1402323	1503455	.	-	.	Thupl.29378299s0003
29378299	JGI_gene	mRNA	1402323	1503455	.	-	.	Thupl.29378299s0003
29378299	JGI_gene	three_prime_UTR	1402323	1403043	.	-	.	Thupl.29378299s0003
29378299	JGI_gene	CDS	1403044	1403204	.	-	2	Thupl.29378299s0003
29378299	JGI_gene	CDS	1403320	1403373	.	-	2	Thupl.29378299s0003
29378299	JGI_gene	CDS	1406912	1406996	.	-	0	Thupl.29378299s0003
29378299	JGI_gene	CDS	1408151	1408198	.	-	0	Thupl.29378299s0003
29378299	JGI_gene	gene	1414388	1415279	.	+	.	Thupl.29378299s0004
29378299	JGI_gene	mRNA	1414388	1415279	.	+	.	Thupl.29378299s0004
29378299	JGI_gene	CDS	1414388	1414455	.	+	0	Thupl.29378299s0004
29378299	JGI_gene	CDS	1415009	1415279	.	+	1	Thupl.29378299s0004
29378299	JGI_gene	CDS	1434542	1434655	.	-	0	Thupl.29378299s0003
29378299	JGI_gene	CDS	1434802	1434933	.	-	0	Thupl.29378299s0003
29378299	JGI_gene	CDS	1453714	1453798	.	-	1	Thupl.29378299s0003
29378299	JGI_gene	CDS	1453904	1453983	.	-	0	Thupl.29378299s0003
29378299	JGI_gene	CDS	1472650	1472887	.	-	1	Thupl.29378299s0003
29378299	JGI_gene	CDS	1472991	1473232	.	-	0	Thupl.29378299s0003
29378299	JGI_gene	CDS	1473332	1473415	.	-	0	Thupl.29378299s0003
29378299	JGI_gene	CDS	1492572	1492746	.	-	1	Thupl.29378299s0003
29378299	JGI_gene	CDS	1502872	1503089	.	-	0	Thupl.29378299s0003
29378299	JGI_gene	five_prime_UTR	1503090	1503455	.	-	.	Thupl.29378299s0003
29378299	JGI_gene	gene	2362624	2480647	.	+	.	Thupl.29378299s0005
29378299	JGI_gene	mRNA	2362624	2480647	.	+	.	Thupl.29378299s0005
29378299	JGI_gene	five_prime_UTR	2362624	2362710	.	+	.	Thupl.29378299s0005
29378299	JGI_gene	CDS	2362711	2363115	.	+	0	Thupl.29378299s0005
29378299	JGI_gene	CDS	2379931	2380182	.	+	0	Thupl.29378299s0005
29378299	JGI_gene	CDS	2380274	2380369	.	+	0	Thupl.29378299s0005
29378299	JGI_gene	CDS	2380504	2380708	.	+	0	Thupl.29378299s0005
29378299	JGI_gene	CDS	2380823	2380903	.	+	2	Thupl.29378299s0005
29378299	JGI_gene	CDS	2381090	2381190	.	+	2	Thupl.29378299s0005
29378299	JGI_gene	CDS	2381393	2381485	.	+	0	Thupl.29378299s0005
29378299	JGI_gene	CDS	2423184	2423255	.	+	0	Thupl.29378299s0005
29378299	JGI_gene	CDS	2458659	2458778	.	+	0	Thupl.29378299s0005
29378299	JGI_gene	CDS	2479476	2479526	.	+	0	Thupl.29378299s0005
29378299	JGI_gene	CDS	2479657	2479845	.	+	0	Thupl.29378299s0005
29378299	JGI_gene	CDS	2479969	2480136	.	+	0	Thupl.29378299s0005
29378299	JGI_gene	three_prime_UTR	2480137	2480647	.	+	.	Thupl.29378299s0005
29378299	JGI_gene	gene	3144412	3328606	.	+	.	Thupl.29378299s0006
29378299	JGI_gene	mRNA	3144412	3328606	.	+	.	Thupl.29378299s0006
29378299	JGI_gene	five_prime_UTR	3144412	3145014	.	+	.	Thupl.29378299s0006
29378299	JGI_gene	CDS	3145015	3145236	.	+	0	Thupl.29378299s0006
29378299	JGI_gene	CDS	3146213	3146341	.	+	0	Thupl.29378299s0006
29378299	JGI_gene	CDS	3166343	3166435	.	+	0	Thupl.29378299s0006
29378299	JGI_gene	CDS	3174225	3174365	.	+	0	Thupl.29378299s0006
29378299	JGI_gene	CDS	3204958	3205026	.	+	0	Thupl.29378299s0006
29378299	JGI_gene	CDS	3210396	3210479	.	+	0	Thupl.29378299s0006
29378299	JGI_gene	gene	3224785	3235250	.	-	.	Thupl.29378299s0007
29378299	JGI_gene	mRNA	3224785	3235250	.	-	.	Thupl.29378299s0007
29378299	JGI_gene	CDS	3224785	3225048	.	-	0	Thupl.29378299s0007
29378299	JGI_gene	CDS	3225289	3225659	.	-	2	Thupl.29378299s0007
29378299	JGI_gene	CDS	3233934	3233967	.	-	0	Thupl.29378299s0007
29378299	JGI_gene	CDS	3234007	3234393	.	-	0	Thupl.29378299s0007
29378299	JGI_gene	CDS	3234427	3234609	.	-	0	Thupl.29378299s0007
29378299	JGI_gene	CDS	3234639	3235250	.	-	0	Thupl.29378299s0007
29378299	JGI_gene	CDS	3261480	3261660	.	+	0	Thupl.29378299s0006
29378299	JGI_gene	CDS	3278984	3279103	.	+	2	Thupl.29378299s0006
29378299	JGI_gene	CDS	3295824	3295882	.	+	2	Thupl.29378299s0006
29378299	JGI_gene	CDS	3310144	3310278	.	+	0	Thupl.29378299s0006
29378299	JGI_gene	CDS	3327048	3327197	.	+	0	Thupl.29378299s0006
29378299	JGI_gene	CDS	3327422	3327466	.	+	0	Thupl.29378299s0006
29378299	JGI_gene	three_prime_UTR	3327467	3328031	.	+	.	Thupl.29378299s0006
29378299	JGI_gene	three_prime_UTR	3328201	3328606	.	+	.	Thupl.29378299s0006
29378299	JGI_gene	gene	3450906	3452472	.	-	.	Thupl.29378299s0008
29378299	JGI_gene	mRNA	3450906	3452472	.	-	.	Thupl.29378299s0008
29378299	JGI_gene	three_prime_UTR	3450906	3451459	.	-	.	Thupl.29378299s0008
29378299	JGI_gene	CDS	3451460	3451936	.	-	0	Thupl.29378299s0008
29378299	JGI_gene	five_prime_UTR	3451937	3451967	.	-	.	Thupl.29378299s0008
29378299	JGI_gene	five_prime_UTR	3452179	3452472	.	-	.	Thupl.29378299s0008
29378299	JGI_gene	gene	4277738	4279682	.	-	.	Thupl.29378299s0009
29378299	JGI_gene	mRNA	4277738	4279682	.	-	.	Thupl.29378299s0009
29378299	JGI_gene	three_prime_UTR	4277738	4278488	.	-	.	Thupl.29378299s0009
29378299	JGI_gene	CDS	4278489	4279583	.	-	0	Thupl.29378299s0009
29378299	JGI_gene	five_prime_UTR	4279584	4279682	.	-	.	Thupl.29378299s0009
29378300	JGI_gene	gene	135798	141327	.	+	.	Thupl.29378300s0001
29378300	JGI_gene	mRNA	135798	141327	.	+	.	Thupl.29378300s0001
29378300	JGI_gene	five_prime_UTR	135798	135868	.	+	.	Thupl.29378300s0001
29378300	JGI_gene	CDS	135869	136034	.	+	0	Thupl.29378300s0001
29378300	JGI_gene	CDS	138335	138650	.	+	2	Thupl.29378300s0001
29378300	JGI_gene	CDS	140159	140462	.	+	1	Thupl.29378300s0001
29378300	JGI_gene	three_prime_UTR	140463	141327	.	+	.	Thupl.29378300s0001
29378300	JGI_gene	gene	149634	151270	.	+	.	Thupl.29378300s0002
29378300	JGI_gene	mRNA	149634	151270	.	+	.	Thupl.29378300s0002
29378300	JGI_gene	CDS	149634	150498	.	+	0	Thupl.29378300s0002
29378300	JGI_gene	CDS	150948	151270	.	+	2	Thupl.29378300s0002
29378300	JGI_gene	gene	175726	179133	.	-	.	Thupl.29378300s0003
29378300	JGI_gene	mRNA	175726	179133	.	-	.	Thupl.29378300s0003
29378300	JGI_gene	three_prime_UTR	175726	176268	.	-	.	Thupl.29378300s0003
29378300	JGI_gene	CDS	176269	178644	.	-	0	Thupl.29378300s0003
29378300	JGI_gene	five_prime_UTR	178645	179133	.	-	.	Thupl.29378300s0003
29378301	JGI_gene	gene	38384	41264	.	-	.	Thupl.29378301s0001
29378301	JGI_gene	mRNA	38384	41264	.	-	.	Thupl.29378301s0001
29378301	JGI_gene	three_prime_UTR	38384	38556	.	-	.	Thupl.29378301s0001
29378301	JGI_gene	CDS	38557	39491	.	-	2	Thupl.29378301s0001
29378301	JGI_gene	CDS	39593	39723	.	-	1	Thupl.29378301s0001
29378301	JGI_gene	CDS	40721	40861	.	-	1	Thupl.29378301s0001
29378301	JGI_gene	CDS	41026	41144	.	-	0	Thupl.29378301s0001
29378301	JGI_gene	five_prime_UTR	41145	41264	.	-	.	Thupl.29378301s0001
29378302	JGI_gene	gene	185993	372337	.	-	.	Thupl.29378302s0001
29378302	JGI_gene	mRNA	185993	372337	.	-	.	Thupl.29378302s0001
29378302	JGI_gene	three_prime_UTR	185993	186450	.	-	.	Thupl.29378302s0001
29378302	JGI_gene	CDS	186451	186468	.	-	0	Thupl.29378302s0001
29378302	JGI_gene	CDS	187811	187891	.	-	0	Thupl.29378302s0001
29378302	JGI_gene	CDS	212061	212120	.	-	0	Thupl.29378302s0001
29378302	JGI_gene	CDS	300872	300921	.	-	2	Thupl.29378302s0001
29378302	JGI_gene	CDS	301043	301088	.	-	0	Thupl.29378302s0001
29378302	JGI_gene	CDS	332173	332310	.	-	0	Thupl.29378302s0001
29378302	JGI_gene	CDS	332436	332699	.	-	0	Thupl.29378302s0001
29378302	JGI_gene	CDS	332952	333009	.	-	1	Thupl.29378302s0001
29378302	JGI_gene	CDS	333109	333218	.	-	0	Thupl.29378302s0001
29378302	JGI_gene	CDS	371814	372086	.	-	0	Thupl.29378302s0001
29378302	JGI_gene	five_prime_UTR	372087	372337	.	-	.	Thupl.29378302s0001
29378302	JGI_gene	gene	694096	706957	.	-	.	Thupl.29378302s0002
29378302	JGI_gene	mRNA	694096	706957	.	-	.	Thupl.29378302s0002
29378302	JGI_gene	three_prime_UTR	694096	694632	.	-	.	Thupl.29378302s0002
29378302	JGI_gene	CDS	694633	694809	.	-	0	Thupl.29378302s0002
29378302	JGI_gene	CDS	702516	702554	.	-	0	Thupl.29378302s0002
29378302	JGI_gene	CDS	702659	702745	.	-	0	Thupl.29378302s0002
29378302	JGI_gene	CDS	702844	702909	.	-	0	Thupl.29378302s0002
29378302	JGI_gene	CDS	703181	703270	.	-	0	Thupl.29378302s0002
29378302	JGI_gene	CDS	703541	703621	.	-	0	Thupl.29378302s0002
29378302	JGI_gene	CDS	703876	703953	.	-	0	Thupl.29378302s0002
29378302	JGI_gene	CDS	704044	704134	.	-	1	Thupl.29378302s0002
29378302	JGI_gene	CDS	704265	704406	.	-	2	Thupl.29378302s0002
29378302	JGI_gene	CDS	706756	706873	.	-	0	Thupl.29378302s0002
29378302	JGI_gene	five_prime_UTR	706874	706957	.	-	.	Thupl.29378302s0002
29378302	JGI_gene	gene	920978	926520	.	-	.	Thupl.29378302s0003
29378302	JGI_gene	mRNA	920978	926520	.	-	.	Thupl.29378302s0003
29378302	JGI_gene	three_prime_UTR	920978	921242	.	-	.	Thupl.29378302s0003
29378302	JGI_gene	CDS	921243	921479	.	-	0	Thupl.29378302s0003
29378302	JGI_gene	CDS	921598	921687	.	-	0	Thupl.29378302s0003
29378302	JGI_gene	CDS	923500	923715	.	-	0	Thupl.29378302s0003
29378302	JGI_gene	CDS	923810	924028	.	-	0	Thupl.29378302s0003
29378302	JGI_gene	CDS	924906	925051	.	-	2	Thupl.29378302s0003
29378302	JGI_gene	CDS	926275	926350	.	-	0	Thupl.29378302s0003
29378302	JGI_gene	five_prime_UTR	926351	926520	.	-	.	Thupl.29378302s0003
29378302	JGI_gene	gene	1845848	1847078	.	+	.	Thupl.29378302s0004
29378302	JGI_gene	mRNA	1845848	1847078	.	+	.	Thupl.29378302s0004
29378302	JGI_gene	five_prime_UTR	1845848	1846471	.	+	.	Thupl.29378302s0004
29378302	JGI_gene	CDS	1846472	1846720	.	+	0	Thupl.29378302s0004
29378302	JGI_gene	three_prime_UTR	1846721	1847078	.	+	.	Thupl.29378302s0004
29378303	JGI_gene	gene	521514	546900	.	-	.	Thupl.29378303s0001
29378303	JGI_gene	mRNA	521514	546900	.	-	.	Thupl.29378303s0001
29378303	JGI_gene	CDS	521514	521535	.	-	1	Thupl.29378303s0001
29378303	JGI_gene	CDS	521738	521894	.	-	2	Thupl.29378303s0001
29378303	JGI_gene	CDS	522044	522095	.	-	0	Thupl.29378303s0001
29378303	JGI_gene	CDS	522197	522280	.	-	0	Thupl.29378303s0001
29378303	JGI_gene	CDS	546676	546900	.	-	0	Thupl.29378303s0001
29378303	JGI_gene	gene	905575	908564	.	-	.	Thupl.29378303s0002
29378303	JGI_gene	mRNA	905575	908564	.	-	.	Thupl.29378303s0002
29378303	JGI_gene	three_prime_UTR	905575	906036	.	-	.	Thupl.29378303s0002
29378303	JGI_gene	CDS	906037	906331	.	-	1	Thupl.29378303s0002
29378303	JGI_gene	CDS	906638	907896	.	-	0	Thupl.29378303s0002
29378303	JGI_gene	five_prime_UTR	907897	908564	.	-	.	Thupl.29378303s0002
29378303	JGI_gene	gene	1212328	1309424	.	-	.	Thupl.29378303s0003
29378303	JGI_gene	mRNA	1212328	1309424	.	-	.	Thupl.29378303s0003
29378303	JGI_gene	three_prime_UTR	1212328	1212580	.	-	.	Thupl.29378303s0003
29378303	JGI_gene	CDS	1212581	1212778	.	-	0	Thupl.29378303s0003
29378303	JGI_gene	CDS	1212934	1213401	.	-	0	Thupl.29378303s0003
29378303	JGI_gene	CDS	1219543	1219684	.	-	1	Thupl.29378303s0003
29378303	JGI_gene	CDS	1252873	1252981	.	-	2	Thupl.29378303s0003
29378303	JGI_gene	CDS	1253594	1253845	.	-	2	Thupl.29378303s0003
29378303	JGI_gene	CDS	1253969	1254151	.	-	2	Thupl.29378303s0003
29378303	JGI_gene	CDS	1294255	1294498	.	-	0	Thupl.29378303s0003
29378303	JGI_gene	CDS	1295131	1295208	.	-	0	Thupl.29378303s0003
29378303	JGI_gene	CDS	1295322	1296137	.	-	0	Thupl.29378303s0003
29378303	JGI_gene	five_prime_UTR	1296138	1296194	.	-	.	Thupl.29378303s0003
29378303	JGI_gene	five_prime_UTR	1309213	1309424	.	-	.	Thupl.29378303s0003
29378303	JGI_gene	gene	2115881	2117370	.	+	.	Thupl.29378303s0004
29378303	JGI_gene	mRNA	2115881	2117370	.	+	.	Thupl.29378303s0004
29378303	JGI_gene	CDS	2115881	2116163	.	+	0	Thupl.29378303s0004
29378303	JGI_gene	CDS	2116254	2116351	.	+	2	Thupl.29378303s0004
29378303	JGI_gene	CDS	2116418	2116506	.	+	0	Thupl.29378303s0004
29378303	JGI_gene	CDS	2116684	2116736	.	+	1	Thupl.29378303s0004
29378303	JGI_gene	CDS	2116775	2116824	.	+	2	Thupl.29378303s0004
29378303	JGI_gene	CDS	2116963	2117086	.	+	0	Thupl.29378303s0004
29378303	JGI_gene	CDS	2117126	2117205	.	+	2	Thupl.29378303s0004
29378303	JGI_gene	CDS	2117236	2117275	.	+	0	Thupl.29378303s0004
29378303	JGI_gene	CDS	2117309	2117370	.	+	2	Thupl.29378303s0004
29378303	JGI_gene	gene	2357026	2359222	.	+	.	Thupl.29378303s0005
29378303	JGI_gene	mRNA	2357026	2359222	.	+	.	Thupl.29378303s0005
29378303	JGI_gene	five_prime_UTR	2357026	2357168	.	+	.	Thupl.29378303s0005
29378303	JGI_gene	CDS	2357169	2357273	.	+	0	Thupl.29378303s0005
29378303	JGI_gene	CDS	2357412	2357501	.	+	0	Thupl.29378303s0005
29378303	JGI_gene	CDS	2358106	2358190	.	+	0	Thupl.29378303s0005
29378303	JGI_gene	CDS	2358280	2358686	.	+	2	Thupl.29378303s0005
29378303	JGI_gene	three_prime_UTR	2358687	2359222	.	+	.	Thupl.29378303s0005
29378304	JGI_gene	gene	825187	829870	.	-	.	Thupl.29378304s0001
29378304	JGI_gene	mRNA	825187	829870	.	-	.	Thupl.29378304s0001
29378304	JGI_gene	three_prime_UTR	825187	825446	.	-	.	Thupl.29378304s0001
29378304	JGI_gene	CDS	825447	825669	.	-	1	Thupl.29378304s0001
29378304	JGI_gene	CDS	826157	826234	.	-	1	Thupl.29378304s0001
29378304	JGI_gene	CDS	826373	826762	.	-	1	Thupl.29378304s0001
29378304	JGI_gene	CDS	826978	827275	.	-	2	Thupl.29378304s0001
29378304	JGI_gene	CDS	827412	827622	.	-	0	Thupl.29378304s0001
29378304	JGI_gene	CDS	828484	829170	.	-	0	Thupl.29378304s0001
29378304	JGI_gene	five_prime_UTR	829171	829870	.	-	.	Thupl.29378304s0001
29378304	JGI_gene	gene	833016	833325	.	+	.	Thupl.29378304s0002
29378304	JGI_gene	mRNA	833016	833325	.	+	.	Thupl.29378304s0002
29378304	JGI_gene	five_prime_UTR	833016	833087	.	+	.	Thupl.29378304s0002
29378304	JGI_gene	CDS	833088	833117	.	+	0	Thupl.29378304s0002
29378304	JGI_gene	CDS	833204	833299	.	+	0	Thupl.29378304s0002
29378304	JGI_gene	three_prime_UTR	833300	833325	.	+	.	Thupl.29378304s0002
29378304	JGI_gene	gene	906097	907690	.	-	.	Thupl.29378304s0003
29378304	JGI_gene	mRNA	906097	907690	.	-	.	Thupl.29378304s0003
29378304	JGI_gene	three_prime_UTR	906097	906568	.	-	.	Thupl.29378304s0003
29378304	JGI_gene	CDS	906569	906670	.	-	0	Thupl.29378304s0003
29378304	JGI_gene	CDS	907404	907523	.	-	0	Thupl.29378304s0003
29378304	JGI_gene	five_prime_UTR	907524	907690	.	-	.	Thupl.29378304s0003
29378304	JGI_gene	gene	919714	989125	.	-	.	Thupl.29378304s0004
29378304	JGI_gene	mRNA	919714	989125	.	-	.	Thupl.29378304s0004
29378304	JGI_gene	three_prime_UTR	919714	920100	.	-	.	Thupl.29378304s0004
29378304	JGI_gene	CDS	920101	920255	.	-	2	Thupl.29378304s0004
29378304	JGI_gene	CDS	920369	920438	.	-	0	Thupl.29378304s0004
29378304	JGI_gene	CDS	985664	985811	.	-	1	Thupl.29378304s0004
29378304	JGI_gene	CDS	985914	986029	.	-	0	Thupl.29378304s0004
29378304	JGI_gene	CDS	986182	986260	.	-	1	Thupl.29378304s0004
29378304	JGI_gene	CDS	986456	986526	.	-	0	Thupl.29378304s0004
29378304	JGI_gene	CDS	986883	987038	.	-	0	Thupl.29378304s0004
29378304	JGI_gene	CDS	987448	987595	.	-	1	Thupl.29378304s0004
29378304	JGI_gene	CDS	987725	987760	.	-	1	Thupl.29378304s0004
29378304	JGI_gene	CDS	987851	987926	.	-	2	Thupl.29378304s0004
29378304	JGI_gene	CDS	988037	988108	.	-	2	Thupl.29378304s0004
29378304	JGI_gene	CDS	988462	988501	.	-	0	Thupl.29378304s0004
29378304	JGI_gene	five_prime_UTR	988502	989125	.	-	.	Thupl.29378304s0004
29378304	JGI_gene	gene	1622577	1623074	.	+	.	Thupl.29378304s0005
29378304	JGI_gene	mRNA	1622577	1623074	.	+	.	Thupl.29378304s0005
29378304	JGI_gene	five_prime_UTR	1622577	1622597	.	+	.	Thupl.29378304s0005
29378304	JGI_gene	CDS	1622598	1622831	.	+	0	Thupl.29378304s0005
29378304	JGI_gene	three_prime_UTR	1622832	1623074	.	+	.	Thupl.29378304s0005
29378305	JGI_gene	gene	115394	143148	.	+	.	Thupl.29378305s0001
29378305	JGI_gene	mRNA	115394	143148	.	+	.	Thupl.29378305s0001
29378305	JGI_gene	five_prime_UTR	115394	115476	.	+	.	Thupl.29378305s0001
29378305	JGI_gene	CDS	115477	115623	.	+	0	Thupl.29378305s0001
29378305	JGI_gene	CDS	115708	115815	.	+	0	Thupl.29378305s0001
29378305	JGI_gene	CDS	135961	136274	.	+	0	Thupl.29378305s0001
29378305	JGI_gene	CDS	136477	136631	.	+	1	Thupl.29378305s0001
29378305	JGI_gene	CDS	136732	137756	.	+	2	Thupl.29378305s0001
29378305	JGI_gene	CDS	137926	138216	.	+	0	Thupl.29378305s0001
29378305	JGI_gene	CDS	138392	139582	.	+	0	Thupl.29378305s0001
29378305	JGI_gene	CDS	139752	140297	.	+	0	Thupl.29378305s0001
29378305	JGI_gene	CDS	140388	140870	.	+	0	Thupl.29378305s0001
29378305	JGI_gene	CDS	140981	141697	.	+	0	Thupl.29378305s0001
29378305	JGI_gene	three_prime_UTR	141698	143148	.	+	.	Thupl.29378305s0001
29378305	JGI_gene	gene	143151	146935	.	-	.	Thupl.29378305s0002
29378305	JGI_gene	mRNA	143151	146935	.	-	.	Thupl.29378305s0002
29378305	JGI_gene	three_prime_UTR	143151	144600	.	-	.	Thupl.29378305s0002
29378305	JGI_gene	CDS	144601	145689	.	-	0	Thupl.29378305s0002
29378305	JGI_gene	five_prime_UTR	145690	146935	.	-	.	Thupl.29378305s0002
29378305	JGI_gene	gene	202758	292811	.	-	.	Thupl.29378305s0003
29378305	JGI_gene	mRNA	202758	292811	.	-	.	Thupl.29378305s0003
29378305	JGI_gene	three_prime_UTR	202758	203298	.	-	.	Thupl.29378305s0003
29378305	JGI_gene	CDS	203299	203335	.	-	1	Thupl.29378305s0003
29378305	JGI_gene	CDS	203482	203771	.	-	0	Thupl.29378305s0003
29378305	JGI_gene	CDS	203890	204190	.	-	1	Thupl.29378305s0003
29378305	JGI_gene	CDS	239592	239662	.	-	0	Thupl.29378305s0003
29378305	JGI_gene	CDS	262822	262938	.	-	0	Thupl.29378305s0003
29378305	JGI_gene	CDS	263087	263161	.	-	0	Thupl.29378305s0003
29378305	JGI_gene	CDS	263281	263339	.	-	2	Thupl.29378305s0003
29378305	JGI_gene	CDS	292261	292393	.	-	0	Thupl.29378305s0003
29378305	JGI_gene	five_prime_UTR	292394	292811	.	-	.	Thupl.29378305s0003
29378305	JGI_gene	gene	436099	436398	.	+	.	Thupl.29378305s0004
29378305	JGI_gene	mRNA	436099	436398	.	+	.	Thupl.29378305s0004
29378305	JGI_gene	CDS	436099	436398	.	+	0	Thupl.29378305s0004
29378305	JGI_gene	gene	785847	788791	.	-	.	Thupl.29378305s0005
29378305	JGI_gene	mRNA	785847	788791	.	-	.	Thupl.29378305s0005
29378305	JGI_gene	CDS	785847	786036	.	-	1	Thupl.29378305s0005
29378305	JGI_gene	CDS	786158	786246	.	-	0	Thupl.29378305s0005
29378305	JGI_gene	CDS	786457	786569	.	-	2	Thupl.29378305s0005
29378305	JGI_gene	CDS	788752	788791	.	-	0	Thupl.29378305s0005
29378305	JGI_gene	gene	964626	1002499	.	+	.	Thupl.29378305s0006
29378305	JGI_gene	mRNA	964626	1002499	.	+	.	Thupl.29378305s0006
29378305	JGI_gene	five_prime_UTR	964626	964859	.	+	.	Thupl.29378305s0006
29378305	JGI_gene	CDS	964860	965044	.	+	0	Thupl.29378305s0006
29378305	JGI_gene	CDS	965182	965356	.	+	1	Thupl.29378305s0006
29378305	JGI_gene	CDS	965976	966101	.	+	0	Thupl.29378305s0006
29378305	JGI_gene	CDS	1001810	1001875	.	+	0	Thupl.29378305s0006
29378305	JGI_gene	CDS	1001980	1002030	.	+	0	Thupl.29378305s0006
29378305	JGI_gene	three_prime_UTR	1002031	1002499	.	+	.	Thupl.29378305s0006
29378305	JGI_gene	gene	1153246	1154307	.	-	.	Thupl.29378305s0007
29378305	JGI_gene	mRNA	1153246	1154307	.	-	.	Thupl.29378305s0007
29378305	JGI_gene	three_prime_UTR	1153246	1153691	.	-	.	Thupl.29378305s0007
29378305	JGI_gene	CDS	1153692	1154252	.	-	0	Thupl.29378305s0007
29378305	JGI_gene	five_prime_UTR	1154253	1154307	.	-	.	Thupl.29378305s0007
29378307	JGI_gene	gene	149566	151692	.	+	.	Thupl.29378307s0001
29378307	JGI_gene	mRNA	149566	151692	.	+	.	Thupl.29378307s0001
29378307	JGI_gene	five_prime_UTR	149566	149858	.	+	.	Thupl.29378307s0001
29378307	JGI_gene	CDS	149859	151046	.	+	0	Thupl.29378307s0001
29378307	JGI_gene	three_prime_UTR	151047	151074	.	+	.	Thupl.29378307s0001
29378307	JGI_gene	three_prime_UTR	151248	151692	.	+	.	Thupl.29378307s0001
29378308	JGI_gene	gene	644453	645405	.	+	.	Thupl.29378308s0001
29378308	JGI_gene	mRNA	644453	645405	.	+	.	Thupl.29378308s0001
29378308	JGI_gene	five_prime_UTR	644453	644469	.	+	.	Thupl.29378308s0001
29378308	JGI_gene	CDS	644470	645096	.	+	0	Thupl.29378308s0001
29378308	JGI_gene	three_prime_UTR	645097	645405	.	+	.	Thupl.29378308s0001
29378308	JGI_gene	gene	937499	953637	.	+	.	Thupl.29378308s0002
29378308	JGI_gene	mRNA	937499	953637	.	+	.	Thupl.29378308s0002
29378308	JGI_gene	five_prime_UTR	937499	937667	.	+	.	Thupl.29378308s0002
29378308	JGI_gene	CDS	937668	939052	.	+	0	Thupl.29378308s0002
29378308	JGI_gene	CDS	952794	952812	.	+	1	Thupl.29378308s0002
29378308	JGI_gene	three_prime_UTR	952813	953637	.	+	.	Thupl.29378308s0002
29378308	JGI_gene	gene	1044305	1411388	.	-	.	Thupl.29378308s0003
29378308	JGI_gene	mRNA	1044305	1411388	.	-	.	Thupl.29378308s0003
29378308	JGI_gene	three_prime_UTR	1044305	1045307	.	-	.	Thupl.29378308s0003
29378308	JGI_gene	CDS	1045308	1045474	.	-	2	Thupl.29378308s0003
29378308	JGI_gene	CDS	1045584	1045690	.	-	1	Thupl.29378308s0003
29378308	JGI_gene	CDS	1045950	1046057	.	-	1	Thupl.29378308s0003
29378308	JGI_gene	CDS	1046207	1046364	.	-	0	Thupl.29378308s0003
29378308	JGI_gene	CDS	1046473	1046823	.	-	0	Thupl.29378308s0003
29378308	JGI_gene	CDS	1047059	1047520	.	-	0	Thupl.29378308s0003
29378308	JGI_gene	CDS	1047640	1047783	.	-	0	Thupl.29378308s0003
29378308	JGI_gene	CDS	1061324	1061491	.	-	0	Thupl.29378308s0003
29378308	JGI_gene	CDS	1061717	1061989	.	-	0	Thupl.29378308s0003
29378308	JGI_gene	CDS	1062149	1062304	.	-	0	Thupl.29378308s0003
29378308	JGI_gene	CDS	1090982	1091099	.	-	1	Thupl.29378308s0003
29378308	JGI_gene	CDS	1091264	1091395	.	-	1	Thupl.29378308s0003
29378308	JGI_gene	CDS	1091483	1091608	.	-	1	Thupl.29378308s0003
29378308	JGI_gene	CDS	1093170	1093328	.	-	1	Thupl.29378308s0003
29378308	JGI_gene	CDS	1122338	1122405	.	-	0	Thupl.29378308s0003
29378308	JGI_gene	CDS	1180860	1181162	.	-	0	Thupl.29378308s0003
29378308	JGI_gene	CDS	1216453	1216677	.	-	0	Thupl.29378308s0003
29378308	JGI_gene	CDS	1218129	1218704	.	-	0	Thupl.29378308s0003
29378308	JGI_gene	CDS	1219485	1219583	.	-	0	Thupl.29378308s0003
29378308	JGI_gene	CDS	1228790	1228984	.	-	0	Thupl.29378308s0003
29378308	JGI_gene	CDS	1229083	1229187	.	-	0	Thupl.29378308s0003
29378308	JGI_gene	CDS	1259056	1259148	.	-	0	Thupl.29378308s0003
29378308	JGI_gene	CDS	1259793	1259896	.	-	2	Thupl.29378308s0003
29378308	JGI_gene	gene	1295376	1295705	.	-	.	Thupl.29378308s0004
29378308	JGI_gene	mRNA	1295376	1295705	.	-	.	Thupl.29378308s0004
29378308	JGI_gene	CDS	1295376	1295705	.	-	0	Thupl.29378308s0004
29378308	JGI_gene	gene	1296347	1297827	.	-	.	Thupl.29378308s0005
29378308	JGI_gene	mRNA	1296347	1297827	.	-	.	Thupl.29378308s0005
29378308	JGI_gene	three_prime_UTR	1296347	1296987	.	-	.	Thupl.29378308s0005
29378308	JGI_gene	CDS	1296988	1297629	.	-	0	Thupl.29378308s0005
29378308	JGI_gene	five_prime_UTR	1297630	1297827	.	-	.	Thupl.29378308s0005
29378308	JGI_gene	CDS	1305384	1305468	.	-	0	Thupl.29378308s0003
29378308	JGI_gene	CDS	1305586	1305672	.	-	0	Thupl.29378308s0003
29378308	JGI_gene	CDS	1306033	1306102	.	-	1	Thupl.29378308s0003
29378308	JGI_gene	CDS	1307839	1307957	.	-	0	Thupl.29378308s0003
29378308	JGI_gene	CDS	1336953	1337018	.	-	0	Thupl.29378308s0003
29378308	JGI_gene	CDS	1337254	1337328	.	-	0	Thupl.29378308s0003
29378308	JGI_gene	CDS	1364707	1364841	.	-	0	Thupl.29378308s0003
29378308	JGI_gene	CDS	1364995	1365111	.	-	0	Thupl.29378308s0003
29378308	JGI_gene	CDS	1365272	1365389	.	-	1	Thupl.29378308s0003
29378308	JGI_gene	CDS	1375759	1376015	.	-	0	Thupl.29378308s0003
29378308	JGI_gene	CDS	1410493	1410693	.	-	0	Thupl.29378308s0003
29378308	JGI_gene	CDS	1410781	1410996	.	-	0	Thupl.29378308s0003
29378308	JGI_gene	five_prime_UTR	1410997	1411388	.	-	.	Thupl.29378308s0003
29378308	JGI_gene	gene	1517008	1517403	.	+	.	Thupl.29378308s0006
29378308	JGI_gene	mRNA	1517008	1517403	.	+	.	Thupl.29378308s0006
29378308	JGI_gene	CDS	1517008	1517170	.	+	0	Thupl.29378308s0006
29378308	JGI_gene	CDS	1517204	1517403	.	+	2	Thupl.29378308s0006
29378308	JGI_gene	gene	1564459	1565028	.	-	.	Thupl.29378308s0007
29378308	JGI_gene	mRNA	1564459	1565028	.	-	.	Thupl.29378308s0007
29378308	JGI_gene	CDS	1564459	1564857	.	-	0	Thupl.29378308s0007
29378308	JGI_gene	CDS	1564903	1565028	.	-	0	Thupl.29378308s0007
29378308	JGI_gene	gene	1652554	1757758	.	+	.	Thupl.29378308s0008
29378308	JGI_gene	mRNA	1652554	1757758	.	+	.	Thupl.29378308s0008
29378308	JGI_gene	five_prime_UTR	1652554	1652996	.	+	.	Thupl.29378308s0008
29378308	JGI_gene	CDS	1652997	1653158	.	+	0	Thupl.29378308s0008
29378308	JGI_gene	CDS	1660483	1660556	.	+	0	Thupl.29378308s0008
29378308	JGI_gene	CDS	1660642	1660771	.	+	1	Thupl.29378308s0008
29378308	JGI_gene	CDS	1661016	1661139	.	+	0	Thupl.29378308s0008
29378308	JGI_gene	CDS	1686719	1686770	.	+	2	Thupl.29378308s0008
29378308	JGI_gene	CDS	1686924	1687251	.	+	1	Thupl.29378308s0008
29378308	JGI_gene	CDS	1707422	1707501	.	+	0	Thupl.29378308s0008
29378308	JGI_gene	CDS	1707631	1707678	.	+	1	Thupl.29378308s0008
29378308	JGI_gene	CDS	1709040	1709186	.	+	1	Thupl.29378308s0008
29378308	JGI_gene	CDS	1754893	1754965	.	+	1	Thupl.29378308s0008
29378308	JGI_gene	CDS	1755064	1755139	.	+	0	Thupl.29378308s0008
29378308	JGI_gene	CDS	1757305	1757384	.	+	2	Thupl.29378308s0008
29378308	JGI_gene	three_prime_UTR	1757385	1757758	.	+	.	Thupl.29378308s0008
29378308	JGI_gene	gene	2198500	2201310	.	-	.	Thupl.29378308s0009
29378308	JGI_gene	mRNA	2198500	2201310	.	-	.	Thupl.29378308s0009
29378308	JGI_gene	three_prime_UTR	2198500	2199038	.	-	.	Thupl.29378308s0009
29378308	JGI_gene	three_prime_UTR	2200572	2200620	.	-	.	Thupl.29378308s0009
29378308	JGI_gene	CDS	2200621	2201121	.	-	0	Thupl.29378308s0009
29378308	JGI_gene	five_prime_UTR	2201122	2201310	.	-	.	Thupl.29378308s0009
29378308	JGI_gene	gene	4259839	4260995	.	-	.	Thupl.29378308s0010
29378308	JGI_gene	mRNA	4259839	4260995	.	-	.	Thupl.29378308s0010
29378308	JGI_gene	three_prime_UTR	4259839	4260224	.	-	.	Thupl.29378308s0010
29378308	JGI_gene	CDS	4260225	4260704	.	-	0	Thupl.29378308s0010
29378308	JGI_gene	five_prime_UTR	4260705	4260995	.	-	.	Thupl.29378308s0010
29378308	JGI_gene	gene	5297660	5300104	.	-	.	Thupl.29378308s0011
29378308	JGI_gene	mRNA	5297660	5300104	.	-	.	Thupl.29378308s0011
29378308	JGI_gene	CDS	5297660	5297720	.	-	1	Thupl.29378308s0011
29378308	JGI_gene	CDS	5298135	5298180	.	-	2	Thupl.29378308s0011
29378308	JGI_gene	CDS	5298837	5298914	.	-	2	Thupl.29378308s0011
29378308	JGI_gene	CDS	5299020	5299076	.	-	2	Thupl.29378308s0011
29378308	JGI_gene	CDS	5299549	5299902	.	-	2	Thupl.29378308s0011
29378308	JGI_gene	CDS	5300062	5300104	.	-	0	Thupl.29378308s0011
29378308	JGI_gene	gene	5453694	5454308	.	-	.	Thupl.29378308s0012
29378308	JGI_gene	mRNA	5453694	5454308	.	-	.	Thupl.29378308s0012
29378308	JGI_gene	CDS	5453694	5454308	.	-	0	Thupl.29378308s0012
29378308	JGI_gene	gene	5808768	5809656	.	+	.	Thupl.29378308s0013
29378308	JGI_gene	mRNA	5808768	5809656	.	+	.	Thupl.29378308s0013
29378308	JGI_gene	five_prime_UTR	5808768	5808797	.	+	.	Thupl.29378308s0013
29378308	JGI_gene	CDS	5808798	5809262	.	+	0	Thupl.29378308s0013
29378308	JGI_gene	three_prime_UTR	5809263	5809656	.	+	.	Thupl.29378308s0013
29378309	JGI_gene	gene	342982	345076	.	+	.	Thupl.29378309s0001
29378309	JGI_gene	mRNA	342982	345076	.	+	.	Thupl.29378309s0001
29378309	JGI_gene	five_prime_UTR	342982	343010	.	+	.	Thupl.29378309s0001
29378309	JGI_gene	CDS	343011	343281	.	+	0	Thupl.29378309s0001
29378309	JGI_gene	CDS	343400	343609	.	+	2	Thupl.29378309s0001
29378309	JGI_gene	CDS	343727	343875	.	+	2	Thupl.29378309s0001
29378309	JGI_gene	CDS	344053	344326	.	+	0	Thupl.29378309s0001
29378309	JGI_gene	CDS	344681	344925	.	+	2	Thupl.29378309s0001
29378309	JGI_gene	three_prime_UTR	344926	345076	.	+	.	Thupl.29378309s0001
29378309	JGI_gene	gene	725575	728483	.	+	.	Thupl.29378309s0002
29378309	JGI_gene	mRNA	725575	728483	.	+	.	Thupl.29378309s0002
29378309	JGI_gene	CDS	725575	725627	.	+	0	Thupl.29378309s0002
29378309	JGI_gene	CDS	726713	726909	.	+	1	Thupl.29378309s0002
29378309	JGI_gene	CDS	727211	727420	.	+	2	Thupl.29378309s0002
29378309	JGI_gene	CDS	727615	727763	.	+	2	Thupl.29378309s0002
29378309	JGI_gene	CDS	727867	728140	.	+	0	Thupl.29378309s0002
29378309	JGI_gene	CDS	728245	728483	.	+	2	Thupl.29378309s0002
29378309	JGI_gene	gene	1473842	1474216	.	+	.	Thupl.29378309s0003
29378309	JGI_gene	mRNA	1473842	1474216	.	+	.	Thupl.29378309s0003
29378309	JGI_gene	CDS	1473842	1474216	.	+	0	Thupl.29378309s0003
29378310	JGI_gene	gene	1494638	1495529	.	-	.	Thupl.29378310s0001
29378310	JGI_gene	mRNA	1494638	1495529	.	-	.	Thupl.29378310s0001
29378310	JGI_gene	three_prime_UTR	1494638	1494900	.	-	.	Thupl.29378310s0001
29378310	JGI_gene	CDS	1494901	1495476	.	-	0	Thupl.29378310s0001
29378310	JGI_gene	five_prime_UTR	1495477	1495529	.	-	.	Thupl.29378310s0001
29378310	JGI_gene	gene	1571612	1611141	.	-	.	Thupl.29378310s0002
29378310	JGI_gene	mRNA	1571612	1611141	.	-	.	Thupl.29378310s0002
29378310	JGI_gene	three_prime_UTR	1571612	1571790	.	-	.	Thupl.29378310s0002
29378310	JGI_gene	CDS	1571791	1572322	.	-	1	Thupl.29378310s0002
29378310	JGI_gene	CDS	1586534	1586721	.	-	0	Thupl.29378310s0002
29378310	JGI_gene	five_prime_UTR	1586722	1586749	.	-	.	Thupl.29378310s0002
29378310	JGI_gene	five_prime_UTR	1610634	1611141	.	-	.	Thupl.29378310s0002
29378310	JGI_gene	gene	1746295	1764844	.	-	.	Thupl.29378310s0003
29378310	JGI_gene	mRNA	1746295	1764844	.	-	.	Thupl.29378310s0003
29378310	JGI_gene	three_prime_UTR	1746295	1746512	.	-	.	Thupl.29378310s0003
29378310	JGI_gene	CDS	1746513	1746613	.	-	2	Thupl.29378310s0003
29378310	JGI_gene	CDS	1746848	1746945	.	-	1	Thupl.29378310s0003
29378310	JGI_gene	CDS	1758692	1758792	.	-	0	Thupl.29378310s0003
29378310	JGI_gene	CDS	1764378	1764503	.	-	0	Thupl.29378310s0003
29378310	JGI_gene	five_prime_UTR	1764504	1764844	.	-	.	Thupl.29378310s0003
29378310	JGI_gene	gene	1925473	1926425	.	+	.	Thupl.29378310s0004
29378310	JGI_gene	mRNA	1925473	1926425	.	+	.	Thupl.29378310s0004
29378310	JGI_gene	five_prime_UTR	1925473	1925526	.	+	.	Thupl.29378310s0004
29378310	JGI_gene	CDS	1925527	1926102	.	+	0	Thupl.29378310s0004
29378310	JGI_gene	three_prime_UTR	1926103	1926425	.	+	.	Thupl.29378310s0004
29378310	JGI_gene	gene	1961180	1962025	.	-	.	Thupl.29378310s0005
29378310	JGI_gene	mRNA	1961180	1962025	.	-	.	Thupl.29378310s0005
29378310	JGI_gene	three_prime_UTR	1961180	1961409	.	-	.	Thupl.29378310s0005
29378310	JGI_gene	CDS	1961410	1961922	.	-	0	Thupl.29378310s0005
29378310	JGI_gene	five_prime_UTR	1961923	1962025	.	-	.	Thupl.29378310s0005
29378311	JGI_gene	gene	106559	110573	.	-	.	Thupl.29378311s0001
29378311	JGI_gene	mRNA	106559	110573	.	-	.	Thupl.29378311s0001
29378311	JGI_gene	CDS	106559	107124	.	-	2	Thupl.29378311s0001
29378311	JGI_gene	CDS	108063	108381	.	-	0	Thupl.29378311s0001
29378311	JGI_gene	CDS	108421	109047	.	-	0	Thupl.29378311s0001
29378311	JGI_gene	CDS	109247	109318	.	-	0	Thupl.29378311s0001
29378311	JGI_gene	CDS	110445	110573	.	-	0	Thupl.29378311s0001
29378311	JGI_gene	gene	413857	417777	.	+	.	Thupl.29378311s0002
29378311	JGI_gene	mRNA	413857	417777	.	+	.	Thupl.29378311s0002
29378311	JGI_gene	CDS	413857	414019	.	+	0	Thupl.29378311s0002
29378311	JGI_gene	CDS	417479	417777	.	+	2	Thupl.29378311s0002
29378311	JGI_gene	gene	518828	522047	.	-	.	Thupl.29378311s0003
29378311	JGI_gene	mRNA	518828	522047	.	-	.	Thupl.29378311s0003
29378311	JGI_gene	CDS	518828	519325	.	-	0	Thupl.29378311s0003
29378311	JGI_gene	CDS	519592	519648	.	-	0	Thupl.29378311s0003
29378311	JGI_gene	CDS	519734	519775	.	-	0	Thupl.29378311s0003
29378311	JGI_gene	CDS	519865	519964	.	-	1	Thupl.29378311s0003
29378311	JGI_gene	CDS	520419	520517	.	-	1	Thupl.29378311s0003
29378311	JGI_gene	CDS	520620	520673	.	-	1	Thupl.29378311s0003
29378311	JGI_gene	CDS	521907	522037	.	-	0	Thupl.29378311s0003
29378311	JGI_gene	five_prime_UTR	522038	522047	.	-	.	Thupl.29378311s0003
29378311	JGI_gene	gene	924441	925247	.	+	.	Thupl.29378311s0004
29378311	JGI_gene	mRNA	924441	925247	.	+	.	Thupl.29378311s0004
29378311	JGI_gene	CDS	924441	925247	.	+	0	Thupl.29378311s0004
29378311	JGI_gene	gene	1020895	1023939	.	-	.	Thupl.29378311s0005
29378311	JGI_gene	mRNA	1020895	1023939	.	-	.	Thupl.29378311s0005
29378311	JGI_gene	three_prime_UTR	1020895	1021652	.	-	.	Thupl.29378311s0005
29378311	JGI_gene	CDS	1021653	1022108	.	-	0	Thupl.29378311s0005
29378311	JGI_gene	CDS	1022259	1022315	.	-	0	Thupl.29378311s0005
29378311	JGI_gene	CDS	1022404	1022445	.	-	0	Thupl.29378311s0005
29378311	JGI_gene	CDS	1022544	1022643	.	-	1	Thupl.29378311s0005
29378311	JGI_gene	CDS	1023237	1023335	.	-	1	Thupl.29378311s0005
29378311	JGI_gene	CDS	1023440	1023493	.	-	1	Thupl.29378311s0005
29378311	JGI_gene	CDS	1023716	1023846	.	-	0	Thupl.29378311s0005
29378311	JGI_gene	five_prime_UTR	1023847	1023939	.	-	.	Thupl.29378311s0005
29378311	JGI_gene	gene	1360521	1495367	.	-	.	Thupl.29378311s0006
29378311	JGI_gene	mRNA	1360521	1495367	.	-	.	Thupl.29378311s0006
29378311	JGI_gene	three_prime_UTR	1360521	1362679	.	-	.	Thupl.29378311s0006
29378311	JGI_gene	CDS	1362680	1362775	.	-	0	Thupl.29378311s0006
29378311	JGI_gene	CDS	1374768	1374839	.	-	0	Thupl.29378311s0006
29378311	JGI_gene	CDS	1376244	1376315	.	-	0	Thupl.29378311s0006
29378311	JGI_gene	CDS	1378791	1379012	.	-	0	Thupl.29378311s0006
29378311	JGI_gene	CDS	1379105	1379197	.	-	0	Thupl.29378311s0006
29378311	JGI_gene	CDS	1395375	1395467	.	-	0	Thupl.29378311s0006
29378311	JGI_gene	CDS	1412714	1412800	.	-	0	Thupl.29378311s0006
29378311	JGI_gene	CDS	1417782	1417814	.	-	0	Thupl.29378311s0006
29378311	JGI_gene	CDS	1417983	1418077	.	-	2	Thupl.29378311s0006
29378311	JGI_gene	CDS	1440236	1440320	.	-	0	Thupl.29378311s0006
29378311	JGI_gene	CDS	1440510	1440596	.	-	0	Thupl.29378311s0006
29378311	JGI_gene	CDS	1440679	1440775	.	-	1	Thupl.29378311s0006
29378311	JGI_gene	CDS	1440903	1440991	.	-	0	Thupl.29378311s0006
29378311	JGI_gene	CDS	1441120	1441209	.	-	0	Thupl.29378311s0006
29378311	JGI_gene	CDS	1441321	1441449	.	-	0	Thupl.29378311s0006
29378311	JGI_gene	CDS	1441710	1441784	.	-	0	Thupl.29378311s0006
29378311	JGI_gene	CDS	1443482	1443571	.	-	0	Thupl.29378311s0006
29378311	JGI_gene	CDS	1452951	1453010	.	-	0	Thupl.29378311s0006
29378311	JGI_gene	CDS	1453460	1453585	.	-	0	Thupl.29378311s0006
29378311	JGI_gene	CDS	1485555	1485666	.	-	1	Thupl.29378311s0006
29378311	JGI_gene	CDS	1494833	1494993	.	-	0	Thupl.29378311s0006
29378311	JGI_gene	five_prime_UTR	1494994	1495367	.	-	.	Thupl.29378311s0006
29378311	JGI_gene	gene	1948548	2054833	.	-	.	Thupl.29378311s0007
29378311	JGI_gene	mRNA	1948548	2054833	.	-	.	Thupl.29378311s0007
29378311	JGI_gene	three_prime_UTR	1948548	1949355	.	-	.	Thupl.29378311s0007
29378311	JGI_gene	three_prime_UTR	1949552	1949599	.	-	.	Thupl.29378311s0007
29378311	JGI_gene	CDS	1949600	1949641	.	-	0	Thupl.29378311s0007
29378311	JGI_gene	CDS	1949765	1949869	.	-	0	Thupl.29378311s0007
29378311	JGI_gene	CDS	1949960	1950055	.	-	0	Thupl.29378311s0007
29378311	JGI_gene	CDS	1950158	1950229	.	-	0	Thupl.29378311s0007
29378311	JGI_gene	CDS	2011604	2011699	.	-	0	Thupl.29378311s0007
29378311	JGI_gene	CDS	2011888	2011989	.	-	0	Thupl.29378311s0007
29378311	JGI_gene	CDS	2012190	2012279	.	-	0	Thupl.29378311s0007
29378311	JGI_gene	CDS	2016412	2016495	.	-	0	Thupl.29378311s0007
29378311	JGI_gene	CDS	2016659	2016733	.	-	0	Thupl.29378311s0007
29378311	JGI_gene	CDS	2016851	2016934	.	-	0	Thupl.29378311s0007
29378311	JGI_gene	CDS	2017207	2017517	.	-	2	Thupl.29378311s0007
29378311	JGI_gene	CDS	2054251	2054295	.	-	2	Thupl.29378311s0007
29378311	JGI_gene	CDS	2054458	2054521	.	-	0	Thupl.29378311s0007
29378311	JGI_gene	five_prime_UTR	2054522	2054833	.	-	.	Thupl.29378311s0007
29378312	JGI_gene	gene	55181	55836	.	+	.	Thupl.29378312s0001
29378312	JGI_gene	mRNA	55181	55836	.	+	.	Thupl.29378312s0001
29378312	JGI_gene	five_prime_UTR	55181	55391	.	+	.	Thupl.29378312s0001
29378312	JGI_gene	CDS	55392	55688	.	+	0	Thupl.29378312s0001
29378312	JGI_gene	three_prime_UTR	55689	55836	.	+	.	Thupl.29378312s0001
29378312	JGI_gene	gene	431758	435513	.	+	.	Thupl.29378312s0002
29378312	JGI_gene	mRNA	431758	435513	.	+	.	Thupl.29378312s0002
29378312	JGI_gene	five_prime_UTR	431758	431848	.	+	.	Thupl.29378312s0002
29378312	JGI_gene	CDS	431849	432051	.	+	0	Thupl.29378312s0002
29378312	JGI_gene	CDS	432278	432340	.	+	1	Thupl.29378312s0002
29378312	JGI_gene	CDS	432434	432550	.	+	1	Thupl.29378312s0002
29378312	JGI_gene	CDS	432653	432905	.	+	1	Thupl.29378312s0002
29378312	JGI_gene	CDS	433033	433194	.	+	0	Thupl.29378312s0002
29378312	JGI_gene	CDS	433763	433914	.	+	0	Thupl.29378312s0002
29378312	JGI_gene	CDS	434933	435101	.	+	1	Thupl.29378312s0002
29378312	JGI_gene	three_prime_UTR	435102	435513	.	+	.	Thupl.29378312s0002
29378312	JGI_gene	gene	826702	829168	.	+	.	Thupl.29378312s0003
29378312	JGI_gene	mRNA	826702	829168	.	+	.	Thupl.29378312s0003
29378312	JGI_gene	five_prime_UTR	826702	826816	.	+	.	Thupl.29378312s0003
29378312	JGI_gene	CDS	826817	827097	.	+	0	Thupl.29378312s0003
29378312	JGI_gene	CDS	827360	827422	.	+	1	Thupl.29378312s0003
29378312	JGI_gene	CDS	827514	827630	.	+	1	Thupl.29378312s0003
29378312	JGI_gene	CDS	827735	827987	.	+	1	Thupl.29378312s0003
29378312	JGI_gene	CDS	828092	828253	.	+	0	Thupl.29378312s0003
29378312	JGI_gene	CDS	828363	828514	.	+	0	Thupl.29378312s0003
29378312	JGI_gene	CDS	828743	828878	.	+	1	Thupl.29378312s0003
29378312	JGI_gene	three_prime_UTR	828879	829168	.	+	.	Thupl.29378312s0003
29378313	JGI_gene	gene	108873	152099	.	-	.	Thupl.29378313s0001
29378313	JGI_gene	mRNA	108873	152099	.	-	.	Thupl.29378313s0001
29378313	JGI_gene	three_prime_UTR	108873	109187	.	-	.	Thupl.29378313s0001
29378313	JGI_gene	CDS	109188	109308	.	-	1	Thupl.29378313s0001
29378313	JGI_gene	CDS	109609	109770	.	-	1	Thupl.29378313s0001
29378313	JGI_gene	CDS	150030	150109	.	-	0	Thupl.29378313s0001
29378313	JGI_gene	five_prime_UTR	150110	150137	.	-	.	Thupl.29378313s0001
29378313	JGI_gene	five_prime_UTR	152027	152099	.	-	.	Thupl.29378313s0001
29378313	JGI_gene	gene	264962	267260	.	-	.	Thupl.29378313s0002
29378313	JGI_gene	mRNA	264962	267260	.	-	.	Thupl.29378313s0002
29378313	JGI_gene	three_prime_UTR	264962	265519	.	-	.	Thupl.29378313s0002
29378313	JGI_gene	CDS	265520	266196	.	-	2	Thupl.29378313s0002
29378313	JGI_gene	CDS	266829	266874	.	-	0	Thupl.29378313s0002
29378313	JGI_gene	five_prime_UTR	266875	267260	.	-	.	Thupl.29378313s0002
29378313	JGI_gene	gene	280641	281674	.	-	.	Thupl.29378313s0003
29378313	JGI_gene	mRNA	280641	281674	.	-	.	Thupl.29378313s0003
29378313	JGI_gene	CDS	280641	281110	.	-	2	Thupl.29378313s0003
29378313	JGI_gene	CDS	281306	281512	.	-	2	Thupl.29378313s0003
29378313	JGI_gene	CDS	281641	281674	.	-	0	Thupl.29378313s0003
29378313	JGI_gene	gene	382586	384106	.	-	.	Thupl.29378313s0004
29378313	JGI_gene	mRNA	382586	384106	.	-	.	Thupl.29378313s0004
29378313	JGI_gene	three_prime_UTR	382586	382942	.	-	.	Thupl.29378313s0004
29378313	JGI_gene	CDS	382943	383415	.	-	2	Thupl.29378313s0004
29378313	JGI_gene	CDS	383633	383839	.	-	2	Thupl.29378313s0004
29378313	JGI_gene	CDS	383965	384100	.	-	0	Thupl.29378313s0004
29378313	JGI_gene	five_prime_UTR	384101	384106	.	-	.	Thupl.29378313s0004
29378313	JGI_gene	gene	568208	600680	.	-	.	Thupl.29378313s0005
29378313	JGI_gene	mRNA	568208	600680	.	-	.	Thupl.29378313s0005
29378313	JGI_gene	three_prime_UTR	568208	568403	.	-	.	Thupl.29378313s0005
29378313	JGI_gene	CDS	568404	568544	.	-	0	Thupl.29378313s0005
29378313	JGI_gene	CDS	568642	568788	.	-	0	Thupl.29378313s0005
29378313	JGI_gene	CDS	568882	569088	.	-	0	Thupl.29378313s0005
29378313	JGI_gene	CDS	569181	569284	.	-	2	Thupl.29378313s0005
29378313	JGI_gene	CDS	569396	569549	.	-	0	Thupl.29378313s0005
29378313	JGI_gene	CDS	569695	569754	.	-	0	Thupl.29378313s0005
29378313	JGI_gene	CDS	576411	576454	.	-	2	Thupl.29378313s0005
29378313	JGI_gene	CDS	576632	576746	.	-	0	Thupl.29378313s0005
29378313	JGI_gene	CDS	576863	576904	.	-	0	Thupl.29378313s0005
29378313	JGI_gene	CDS	577096	577160	.	-	2	Thupl.29378313s0005
29378313	JGI_gene	CDS	577241	577342	.	-	2	Thupl.29378313s0005
29378313	JGI_gene	CDS	577541	577618	.	-	2	Thupl.29378313s0005
29378313	JGI_gene	CDS	577704	577892	.	-	2	Thupl.29378313s0005
29378313	JGI_gene	CDS	578008	578164	.	-	0	Thupl.29378313s0005
29378313	JGI_gene	CDS	578462	578499	.	-	2	Thupl.29378313s0005
29378313	JGI_gene	CDS	578990	579099	.	-	1	Thupl.29378313s0005
29378313	JGI_gene	CDS	579281	579357	.	-	0	Thupl.29378313s0005
29378313	JGI_gene	CDS	579469	579533	.	-	2	Thupl.29378313s0005
29378313	JGI_gene	CDS	579628	579781	.	-	0	Thupl.29378313s0005
29378313	JGI_gene	CDS	598529	598603	.	-	0	Thupl.29378313s0005
29378313	JGI_gene	CDS	598722	598904	.	-	0	Thupl.29378313s0005
29378313	JGI_gene	CDS	599003	599059	.	-	0	Thupl.29378313s0005
29378313	JGI_gene	CDS	599921	600136	.	-	0	Thupl.29378313s0005
29378313	JGI_gene	five_prime_UTR	600137	600162	.	-	.	Thupl.29378313s0005
29378313	JGI_gene	five_prime_UTR	600503	600680	.	-	.	Thupl.29378313s0005
29378313	JGI_gene	gene	906209	953039	.	+	.	Thupl.29378313s0006
29378313	JGI_gene	mRNA	906209	953039	.	+	.	Thupl.29378313s0006
29378313	JGI_gene	five_prime_UTR	906209	906665	.	+	.	Thupl.29378313s0006
29378313	JGI_gene	CDS	906666	906846	.	+	0	Thupl.29378313s0006
29378313	JGI_gene	CDS	908258	908419	.	+	2	Thupl.29378313s0006
29378313	JGI_gene	CDS	912667	912788	.	+	2	Thupl.29378313s0006
29378313	JGI_gene	CDS	913701	913754	.	+	0	Thupl.29378313s0006
29378313	JGI_gene	CDS	913968	914074	.	+	0	Thupl.29378313s0006
29378313	JGI_gene	CDS	914450	914555	.	+	1	Thupl.29378313s0006
29378313	JGI_gene	CDS	916781	916844	.	+	0	Thupl.29378313s0006
29378313	JGI_gene	CDS	917282	917370	.	+	2	Thupl.29378313s0006
29378313	JGI_gene	CDS	935523	935654	.	+	0	Thupl.29378313s0006
29378313	JGI_gene	CDS	935759	935929	.	+	0	Thupl.29378313s0006
29378313	JGI_gene	CDS	936242	936357	.	+	0	Thupl.29378313s0006
29378313	JGI_gene	CDS	948434	948545	.	+	1	Thupl.29378313s0006
29378313	JGI_gene	CDS	950001	950085	.	+	0	Thupl.29378313s0006
29378313	JGI_gene	CDS	952033	952077	.	+	2	Thupl.29378313s0006
29378313	JGI_gene	CDS	952171	952239	.	+	2	Thupl.29378313s0006
29378313	JGI_gene	CDS	952409	952485	.	+	2	Thupl.29378313s0006
29378313	JGI_gene	three_prime_UTR	952486	953039	.	+	.	Thupl.29378313s0006
29378313	JGI_gene	gene	1100198	1100572	.	-	.	Thupl.29378313s0007
29378313	JGI_gene	mRNA	1100198	1100572	.	-	.	Thupl.29378313s0007
29378313	JGI_gene	CDS	1100198	1100367	.	-	2	Thupl.29378313s0007
29378313	JGI_gene	CDS	1100521	1100572	.	-	0	Thupl.29378313s0007
29378313	JGI_gene	gene	1157661	1158034	.	-	.	Thupl.29378313s0008
29378313	JGI_gene	mRNA	1157661	1158034	.	-	.	Thupl.29378313s0008
29378313	JGI_gene	CDS	1157661	1157765	.	-	0	Thupl.29378313s0008
29378313	JGI_gene	CDS	1157921	1158034	.	-	0	Thupl.29378313s0008
29378313	JGI_gene	gene	1361058	1362164	.	-	.	Thupl.29378313s0009
29378313	JGI_gene	mRNA	1361058	1362164	.	-	.	Thupl.29378313s0009
29378313	JGI_gene	CDS	1361058	1361603	.	-	0	Thupl.29378313s0009
29378313	JGI_gene	CDS	1362111	1362164	.	-	0	Thupl.29378313s0009
29378313	JGI_gene	gene	1434396	1460033	.	+	.	Thupl.29378313s0010
29378313	JGI_gene	mRNA	1434396	1460033	.	+	.	Thupl.29378313s0010
29378313	JGI_gene	five_prime_UTR	1434396	1435118	.	+	.	Thupl.29378313s0010
29378313	JGI_gene	CDS	1435119	1435445	.	+	0	Thupl.29378313s0010
29378313	JGI_gene	CDS	1458126	1458467	.	+	0	Thupl.29378313s0010
29378313	JGI_gene	CDS	1458901	1459470	.	+	0	Thupl.29378313s0010
29378313	JGI_gene	three_prime_UTR	1459471	1460033	.	+	.	Thupl.29378313s0010
29378313	JGI_gene	gene	1542522	1543031	.	-	.	Thupl.29378313s0011
29378313	JGI_gene	mRNA	1542522	1543031	.	-	.	Thupl.29378313s0011
29378313	JGI_gene	CDS	1542522	1543031	.	-	0	Thupl.29378313s0011
29378313	JGI_gene	gene	1716906	1719799	.	-	.	Thupl.29378313s0012
29378313	JGI_gene	mRNA	1716906	1719799	.	-	.	Thupl.29378313s0012
29378313	JGI_gene	three_prime_UTR	1716906	1717114	.	-	.	Thupl.29378313s0012
29378313	JGI_gene	CDS	1717115	1718614	.	-	0	Thupl.29378313s0012
29378313	JGI_gene	five_prime_UTR	1718615	1719799	.	-	.	Thupl.29378313s0012
29378313	JGI_gene	gene	2405094	2412572	.	+	.	Thupl.29378313s0013
29378313	JGI_gene	mRNA	2405094	2412572	.	+	.	Thupl.29378313s0013
29378313	JGI_gene	five_prime_UTR	2405094	2405425	.	+	.	Thupl.29378313s0013
29378313	JGI_gene	five_prime_UTR	2405683	2405743	.	+	.	Thupl.29378313s0013
29378313	JGI_gene	CDS	2405744	2405828	.	+	0	Thupl.29378313s0013
29378313	JGI_gene	CDS	2406230	2406303	.	+	2	Thupl.29378313s0013
29378313	JGI_gene	CDS	2406548	2406622	.	+	0	Thupl.29378313s0013
29378313	JGI_gene	CDS	2407309	2408620	.	+	0	Thupl.29378313s0013
29378313	JGI_gene	CDS	2408854	2408936	.	+	2	Thupl.29378313s0013
29378313	JGI_gene	CDS	2409140	2410942	.	+	0	Thupl.29378313s0013
29378313	JGI_gene	CDS	2411535	2412392	.	+	0	Thupl.29378313s0013
29378313	JGI_gene	three_prime_UTR	2412393	2412572	.	+	.	Thupl.29378313s0013
29378313	JGI_gene	gene	2563733	2571600	.	+	.	Thupl.29378313s0014
29378313	JGI_gene	mRNA	2563733	2571600	.	+	.	Thupl.29378313s0014
29378313	JGI_gene	five_prime_UTR	2563733	2563880	.	+	.	Thupl.29378313s0014
29378313	JGI_gene	five_prime_UTR	2564487	2564857	.	+	.	Thupl.29378313s0014
29378313	JGI_gene	CDS	2564858	2565119	.	+	0	Thupl.29378313s0014
29378313	JGI_gene	CDS	2565374	2565591	.	+	2	Thupl.29378313s0014
29378313	JGI_gene	CDS	2568280	2569077	.	+	0	Thupl.29378313s0014
29378313	JGI_gene	CDS	2569194	2570062	.	+	0	Thupl.29378313s0014
29378313	JGI_gene	CDS	2570229	2570313	.	+	1	Thupl.29378313s0014
29378313	JGI_gene	three_prime_UTR	2570314	2570627	.	+	.	Thupl.29378313s0014
29378313	JGI_gene	three_prime_UTR	2570745	2571600	.	+	.	Thupl.29378313s0014
29378313	JGI_gene	gene	2733525	2734047	.	+	.	Thupl.29378313s0015
29378313	JGI_gene	mRNA	2733525	2734047	.	+	.	Thupl.29378313s0015
29378313	JGI_gene	CDS	2733525	2733599	.	+	0	Thupl.29378313s0015
29378313	JGI_gene	CDS	2733769	2734047	.	+	0	Thupl.29378313s0015
29378313	JGI_gene	gene	2756406	2756879	.	-	.	Thupl.29378313s0016
29378313	JGI_gene	mRNA	2756406	2756879	.	-	.	Thupl.29378313s0016
29378313	JGI_gene	CDS	2756406	2756879	.	-	0	Thupl.29378313s0016
29378314	JGI_gene	gene	120004	123220	.	-	.	Thupl.29378314s0001
29378314	JGI_gene	mRNA	120004	123220	.	-	.	Thupl.29378314s0001
29378314	JGI_gene	three_prime_UTR	120004	121738	.	-	.	Thupl.29378314s0001
29378314	JGI_gene	CDS	121739	122173	.	-	0	Thupl.29378314s0001
29378314	JGI_gene	CDS	122304	122852	.	-	0	Thupl.29378314s0001
29378314	JGI_gene	five_prime_UTR	122853	123220	.	-	.	Thupl.29378314s0001
29378314	JGI_gene	gene	383920	385871	.	-	.	Thupl.29378314s0002
29378314	JGI_gene	mRNA	383920	385871	.	-	.	Thupl.29378314s0002
29378314	JGI_gene	three_prime_UTR	383920	384193	.	-	.	Thupl.29378314s0002
29378314	JGI_gene	CDS	384194	384619	.	-	0	Thupl.29378314s0002
29378314	JGI_gene	CDS	385296	385814	.	-	0	Thupl.29378314s0002
29378314	JGI_gene	five_prime_UTR	385815	385871	.	-	.	Thupl.29378314s0002
29378314	JGI_gene	gene	1206921	1208723	.	+	.	Thupl.29378314s0003
29378314	JGI_gene	mRNA	1206921	1208723	.	+	.	Thupl.29378314s0003
29378314	JGI_gene	five_prime_UTR	1206921	1207209	.	+	.	Thupl.29378314s0003
29378314	JGI_gene	CDS	1207210	1207695	.	+	0	Thupl.29378314s0003
29378314	JGI_gene	CDS	1207867	1208277	.	+	0	Thupl.29378314s0003
29378314	JGI_gene	three_prime_UTR	1208278	1208723	.	+	.	Thupl.29378314s0003
29378314	JGI_gene	gene	1315075	1317373	.	-	.	Thupl.29378314s0004
29378314	JGI_gene	mRNA	1315075	1317373	.	-	.	Thupl.29378314s0004
29378314	JGI_gene	CDS	1315075	1315403	.	-	2	Thupl.29378314s0004
29378314	JGI_gene	CDS	1315509	1315689	.	-	0	Thupl.29378314s0004
29378314	JGI_gene	CDS	1315801	1316061	.	-	0	Thupl.29378314s0004
29378314	JGI_gene	CDS	1317095	1317195	.	-	2	Thupl.29378314s0004
29378314	JGI_gene	CDS	1317241	1317373	.	-	0	Thupl.29378314s0004
29378314	JGI_gene	gene	1357659	1358432	.	+	.	Thupl.29378314s0005
29378314	JGI_gene	mRNA	1357659	1358432	.	+	.	Thupl.29378314s0005
29378314	JGI_gene	CDS	1357659	1357874	.	+	0	Thupl.29378314s0005
29378314	JGI_gene	CDS	1358022	1358432	.	+	0	Thupl.29378314s0005
29378314	JGI_gene	gene	1431544	1433361	.	+	.	Thupl.29378314s0006
29378314	JGI_gene	mRNA	1431544	1433361	.	+	.	Thupl.29378314s0006
29378314	JGI_gene	five_prime_UTR	1431544	1431585	.	+	.	Thupl.29378314s0006
29378314	JGI_gene	CDS	1431586	1432071	.	+	0	Thupl.29378314s0006
29378314	JGI_gene	CDS	1432253	1432696	.	+	0	Thupl.29378314s0006
29378314	JGI_gene	three_prime_UTR	1432697	1433361	.	+	.	Thupl.29378314s0006
29378314	JGI_gene	gene	1438264	1439656	.	+	.	Thupl.29378314s0007
29378314	JGI_gene	mRNA	1438264	1439656	.	+	.	Thupl.29378314s0007
29378314	JGI_gene	five_prime_UTR	1438264	1438321	.	+	.	Thupl.29378314s0007
29378314	JGI_gene	CDS	1438322	1438849	.	+	0	Thupl.29378314s0007
29378314	JGI_gene	CDS	1438944	1439381	.	+	0	Thupl.29378314s0007
29378314	JGI_gene	three_prime_UTR	1439382	1439656	.	+	.	Thupl.29378314s0007
29378314	JGI_gene	gene	1752043	1778453	.	-	.	Thupl.29378314s0008
29378314	JGI_gene	mRNA	1752043	1778453	.	-	.	Thupl.29378314s0008
29378314	JGI_gene	three_prime_UTR	1752043	1752700	.	-	.	Thupl.29378314s0008
29378314	JGI_gene	CDS	1752701	1752778	.	-	0	Thupl.29378314s0008
29378314	JGI_gene	CDS	1755043	1755120	.	-	0	Thupl.29378314s0008
29378314	JGI_gene	CDS	1755253	1755353	.	-	2	Thupl.29378314s0008
29378314	JGI_gene	CDS	1759108	1759205	.	-	1	Thupl.29378314s0008
29378314	JGI_gene	CDS	1776213	1776315	.	-	2	Thupl.29378314s0008
29378314	JGI_gene	CDS	1777996	1778041	.	-	0	Thupl.29378314s0008
29378314	JGI_gene	five_prime_UTR	1778042	1778453	.	-	.	Thupl.29378314s0008
29378314	JGI_gene	gene	2152506	2153008	.	+	.	Thupl.29378314s0009
29378314	JGI_gene	mRNA	2152506	2153008	.	+	.	Thupl.29378314s0009
29378314	JGI_gene	five_prime_UTR	2152506	2152551	.	+	.	Thupl.29378314s0009
29378314	JGI_gene	CDS	2152552	2152854	.	+	0	Thupl.29378314s0009
29378314	JGI_gene	three_prime_UTR	2152855	2153008	.	+	.	Thupl.29378314s0009
29378314	JGI_gene	gene	2168219	2168614	.	+	.	Thupl.29378314s0010
29378314	JGI_gene	mRNA	2168219	2168614	.	+	.	Thupl.29378314s0010
29378314	JGI_gene	CDS	2168219	2168614	.	+	0	Thupl.29378314s0010
29378315	JGI_gene	gene	86136	89387	.	+	.	Thupl.29378315s0001
29378315	JGI_gene	mRNA	86136	89387	.	+	.	Thupl.29378315s0001
29378315	JGI_gene	five_prime_UTR	86136	86322	.	+	.	Thupl.29378315s0001
29378315	JGI_gene	CDS	86323	86931	.	+	0	Thupl.29378315s0001
29378315	JGI_gene	CDS	87677	87761	.	+	0	Thupl.29378315s0001
29378315	JGI_gene	CDS	87853	88097	.	+	2	Thupl.29378315s0001
29378315	JGI_gene	CDS	88884	89132	.	+	0	Thupl.29378315s0001
29378315	JGI_gene	three_prime_UTR	89133	89387	.	+	.	Thupl.29378315s0001
29378315	JGI_gene	gene	251726	253680	.	-	.	Thupl.29378315s0002
29378315	JGI_gene	mRNA	251726	253680	.	-	.	Thupl.29378315s0002
29378315	JGI_gene	three_prime_UTR	251726	252199	.	-	.	Thupl.29378315s0002
29378315	JGI_gene	CDS	252200	253468	.	-	0	Thupl.29378315s0002
29378315	JGI_gene	five_prime_UTR	253469	253680	.	-	.	Thupl.29378315s0002
29378315	JGI_gene	gene	304652	334729	.	+	.	Thupl.29378315s0003
29378315	JGI_gene	mRNA	304652	334729	.	+	.	Thupl.29378315s0003
29378315	JGI_gene	five_prime_UTR	304652	305139	.	+	.	Thupl.29378315s0003
29378315	JGI_gene	CDS	305140	305220	.	+	0	Thupl.29378315s0003
29378315	JGI_gene	CDS	305315	305473	.	+	0	Thupl.29378315s0003
29378315	JGI_gene	gene	310591	310890	.	+	.	Thupl.29378315s0004
29378315	JGI_gene	mRNA	310591	310890	.	+	.	Thupl.29378315s0004
29378315	JGI_gene	CDS	310591	310890	.	+	0	Thupl.29378315s0004
29378315	JGI_gene	CDS	324667	324927	.	+	0	Thupl.29378315s0003
29378315	JGI_gene	CDS	325321	326247	.	+	0	Thupl.29378315s0003
29378315	JGI_gene	CDS	334157	334246	.	+	0	Thupl.29378315s0003
29378315	JGI_gene	three_prime_UTR	334247	334729	.	+	.	Thupl.29378315s0003
29378315	JGI_gene	gene	413188	467409	.	+	.	Thupl.29378315s0005
29378315	JGI_gene	mRNA	413188	467409	.	+	.	Thupl.29378315s0005
29378315	JGI_gene	five_prime_UTR	413188	413512	.	+	.	Thupl.29378315s0005
29378315	JGI_gene	CDS	413513	413632	.	+	0	Thupl.29378315s0005
29378315	JGI_gene	CDS	413730	413840	.	+	0	Thupl.29378315s0005
29378315	JGI_gene	CDS	432415	432501	.	+	0	Thupl.29378315s0005
29378315	JGI_gene	CDS	432628	432665	.	+	0	Thupl.29378315s0005
29378315	JGI_gene	CDS	432903	432984	.	+	1	Thupl.29378315s0005
29378315	JGI_gene	CDS	433902	434008	.	+	0	Thupl.29378315s0005
29378315	JGI_gene	CDS	434188	434347	.	+	1	Thupl.29378315s0005
29378315	JGI_gene	CDS	434578	434670	.	+	0	Thupl.29378315s0005
29378315	JGI_gene	CDS	434880	435006	.	+	0	Thupl.29378315s0005
29378315	JGI_gene	CDS	466526	466568	.	+	2	Thupl.29378315s0005
29378315	JGI_gene	CDS	466688	466778	.	+	1	Thupl.29378315s0005
29378315	JGI_gene	three_prime_UTR	466779	467409	.	+	.	Thupl.29378315s0005
29378316	JGI_gene	gene	92094	152667	.	-	.	Thupl.29378316s0001
29378316	JGI_gene	mRNA	92094	152667	.	-	.	Thupl.29378316s0001
29378316	JGI_gene	three_prime_UTR	92094	92613	.	-	.	Thupl.29378316s0001
29378316	JGI_gene	CDS	92614	92703	.	-	0	Thupl.29378316s0001
29378316	JGI_gene	CDS	92805	92913	.	-	1	Thupl.29378316s0001
29378316	JGI_gene	CDS	103555	103705	.	-	2	Thupl.29378316s0001
29378316	JGI_gene	CDS	106695	106989	.	-	0	Thupl.29378316s0001
29378316	JGI_gene	CDS	141453	141726	.	-	1	Thupl.29378316s0001
29378316	JGI_gene	CDS	151426	152561	.	-	0	Thupl.29378316s0001
29378316	JGI_gene	five_prime_UTR	152562	152667	.	-	.	Thupl.29378316s0001
29378317	JGI_gene	gene	245484	246131	.	-	.	Thupl.29378317s0001
29378317	JGI_gene	mRNA	245484	246131	.	-	.	Thupl.29378317s0001
29378317	JGI_gene	CDS	245484	245519	.	-	0	Thupl.29378317s0001
29378317	JGI_gene	CDS	245676	246131	.	-	0	Thupl.29378317s0001
29378317	JGI_gene	gene	432679	496940	.	-	.	Thupl.29378317s0002
29378317	JGI_gene	mRNA	432679	496940	.	-	.	Thupl.29378317s0002
29378317	JGI_gene	three_prime_UTR	432679	433749	.	-	.	Thupl.29378317s0002
29378317	JGI_gene	CDS	433750	433959	.	-	0	Thupl.29378317s0002
29378317	JGI_gene	CDS	434084	434143	.	-	0	Thupl.29378317s0002
29378317	JGI_gene	CDS	458432	458509	.	-	0	Thupl.29378317s0002
29378317	JGI_gene	CDS	458624	458698	.	-	0	Thupl.29378317s0002
29378317	JGI_gene	CDS	459034	459069	.	-	0	Thupl.29378317s0002
29378317	JGI_gene	CDS	459588	459650	.	-	0	Thupl.29378317s0002
29378317	JGI_gene	CDS	460059	460142	.	-	0	Thupl.29378317s0002
29378317	JGI_gene	CDS	474133	474222	.	-	0	Thupl.29378317s0002
29378317	JGI_gene	CDS	474319	474456	.	-	0	Thupl.29378317s0002
29378317	JGI_gene	CDS	478342	478508	.	-	2	Thupl.29378317s0002
29378317	JGI_gene	CDS	478765	479179	.	-	0	Thupl.29378317s0002
29378317	JGI_gene	five_prime_UTR	479180	479225	.	-	.	Thupl.29378317s0002
29378317	JGI_gene	five_prime_UTR	496538	496661	.	-	.	Thupl.29378317s0002
29378317	JGI_gene	five_prime_UTR	496835	496940	.	-	.	Thupl.29378317s0002
29378317	JGI_gene	gene	900040	911508	.	-	.	Thupl.29378317s0003
29378317	JGI_gene	mRNA	900040	911508	.	-	.	Thupl.29378317s0003
29378317	JGI_gene	three_prime_UTR	900040	900270	.	-	.	Thupl.29378317s0003
29378317	JGI_gene	CDS	900271	900657	.	-	0	Thupl.29378317s0003
29378317	JGI_gene	CDS	900778	900837	.	-	0	Thupl.29378317s0003
29378317	JGI_gene	CDS	902548	902625	.	-	0	Thupl.29378317s0003
29378317	JGI_gene	CDS	902738	902812	.	-	0	Thupl.29378317s0003
29378317	JGI_gene	CDS	903098	903133	.	-	0	Thupl.29378317s0003
29378317	JGI_gene	CDS	903722	903784	.	-	0	Thupl.29378317s0003
29378317	JGI_gene	CDS	904273	904356	.	-	0	Thupl.29378317s0003
29378317	JGI_gene	CDS	906986	907075	.	-	0	Thupl.29378317s0003
29378317	JGI_gene	CDS	907183	907320	.	-	0	Thupl.29378317s0003
29378317	JGI_gene	CDS	908270	908568	.	-	2	Thupl.29378317s0003
29378317	JGI_gene	CDS	908743	909475	.	-	0	Thupl.29378317s0003
29378317	JGI_gene	five_prime_UTR	909476	911508	.	-	.	Thupl.29378317s0003
29378317	JGI_gene	gene	918177	918873	.	-	.	Thupl.29378317s0004
29378317	JGI_gene	mRNA	918177	918873	.	-	.	Thupl.29378317s0004
29378317	JGI_gene	three_prime_UTR	918177	918308	.	-	.	Thupl.29378317s0004
29378317	JGI_gene	CDS	918309	918626	.	-	0	Thupl.29378317s0004
29378317	JGI_gene	five_prime_UTR	918627	918873	.	-	.	Thupl.29378317s0004
29378318	JGI_gene	gene	472290	484047	.	-	.	Thupl.29378318s0001
29378318	JGI_gene	mRNA	472290	484047	.	-	.	Thupl.29378318s0001
29378318	JGI_gene	three_prime_UTR	472290	473823	.	-	.	Thupl.29378318s0001
29378318	JGI_gene	three_prime_UTR	479778	479966	.	-	.	Thupl.29378318s0001
29378318	JGI_gene	CDS	479967	481452	.	-	1	Thupl.29378318s0001
29378318	JGI_gene	CDS	482152	482548	.	-	2	Thupl.29378318s0001
29378318	JGI_gene	CDS	482647	482776	.	-	0	Thupl.29378318s0001
29378318	JGI_gene	five_prime_UTR	482777	484047	.	-	.	Thupl.29378318s0001
29378318	JGI_gene	gene	2582920	2583558	.	-	.	Thupl.29378318s0002
29378318	JGI_gene	mRNA	2582920	2583558	.	-	.	Thupl.29378318s0002
29378318	JGI_gene	CDS	2582920	2583558	.	-	0	Thupl.29378318s0002
29378318	JGI_gene	gene	2586766	2588009	.	-	.	Thupl.29378318s0003
29378318	JGI_gene	mRNA	2586766	2588009	.	-	.	Thupl.29378318s0003
29378318	JGI_gene	three_prime_UTR	2586766	2587213	.	-	.	Thupl.29378318s0003
29378318	JGI_gene	CDS	2587214	2587942	.	-	0	Thupl.29378318s0003
29378318	JGI_gene	five_prime_UTR	2587943	2588009	.	-	.	Thupl.29378318s0003
29378318	JGI_gene	gene	2589664	2590877	.	-	.	Thupl.29378318s0004
29378318	JGI_gene	mRNA	2589664	2590877	.	-	.	Thupl.29378318s0004
29378318	JGI_gene	three_prime_UTR	2589664	2590086	.	-	.	Thupl.29378318s0004
29378318	JGI_gene	CDS	2590087	2590818	.	-	0	Thupl.29378318s0004
29378318	JGI_gene	five_prime_UTR	2590819	2590877	.	-	.	Thupl.29378318s0004
29378318	JGI_gene	gene	2662915	2666406	.	-	.	Thupl.29378318s0005
29378318	JGI_gene	mRNA	2662915	2666406	.	-	.	Thupl.29378318s0005
29378318	JGI_gene	three_prime_UTR	2662915	2665679	.	-	.	Thupl.29378318s0005
29378318	JGI_gene	CDS	2665680	2666393	.	-	0	Thupl.29378318s0005
29378318	JGI_gene	five_prime_UTR	2666394	2666406	.	-	.	Thupl.29378318s0005
29378318	JGI_gene	gene	2981045	2981911	.	+	.	Thupl.29378318s0006
29378318	JGI_gene	mRNA	2981045	2981911	.	+	.	Thupl.29378318s0006
29378318	JGI_gene	five_prime_UTR	2981045	2981111	.	+	.	Thupl.29378318s0006
29378318	JGI_gene	CDS	2981112	2981555	.	+	0	Thupl.29378318s0006
29378318	JGI_gene	three_prime_UTR	2981556	2981911	.	+	.	Thupl.29378318s0006
29378318	JGI_gene	gene	3435776	3475779	.	+	.	Thupl.29378318s0007
29378318	JGI_gene	mRNA	3435776	3475779	.	+	.	Thupl.29378318s0007
29378318	JGI_gene	five_prime_UTR	3435776	3435941	.	+	.	Thupl.29378318s0007
29378318	JGI_gene	CDS	3435942	3436373	.	+	0	Thupl.29378318s0007
29378318	JGI_gene	CDS	3447366	3447562	.	+	0	Thupl.29378318s0007
29378318	JGI_gene	CDS	3448065	3448200	.	+	1	Thupl.29378318s0007
29378318	JGI_gene	CDS	3448313	3448561	.	+	0	Thupl.29378318s0007
29378318	JGI_gene	CDS	3448739	3448980	.	+	0	Thupl.29378318s0007
29378318	JGI_gene	CDS	3449090	3449207	.	+	1	Thupl.29378318s0007
29378318	JGI_gene	CDS	3461363	3461530	.	+	0	Thupl.29378318s0007
29378318	JGI_gene	CDS	3474999	3475085	.	+	0	Thupl.29378318s0007
29378318	JGI_gene	CDS	3475192	3475491	.	+	0	Thupl.29378318s0007
29378318	JGI_gene	three_prime_UTR	3475492	3475779	.	+	.	Thupl.29378318s0007
29378318	JGI_gene	gene	3568944	3583081	.	+	.	Thupl.29378318s0008
29378318	JGI_gene	mRNA	3568944	3583081	.	+	.	Thupl.29378318s0008
29378318	JGI_gene	five_prime_UTR	3568944	3568966	.	+	.	Thupl.29378318s0008
29378318	JGI_gene	CDS	3568967	3570508	.	+	0	Thupl.29378318s0008
29378318	JGI_gene	three_prime_UTR	3570509	3571252	.	+	.	Thupl.29378318s0008
29378318	JGI_gene	three_prime_UTR	3582700	3583081	.	+	.	Thupl.29378318s0008
29378318	JGI_gene	gene	3585052	3585432	.	+	.	Thupl.29378318s0009
29378318	JGI_gene	mRNA	3585052	3585432	.	+	.	Thupl.29378318s0009
29378318	JGI_gene	CDS	3585052	3585432	.	+	0	Thupl.29378318s0009
29378318	JGI_gene	gene	3603676	3604898	.	+	.	Thupl.29378318s0010
29378318	JGI_gene	mRNA	3603676	3604898	.	+	.	Thupl.29378318s0010
29378318	JGI_gene	CDS	3603676	3603716	.	+	0	Thupl.29378318s0010
29378318	JGI_gene	CDS	3604268	3604670	.	+	1	Thupl.29378318s0010
29378318	JGI_gene	three_prime_UTR	3604671	3604898	.	+	.	Thupl.29378318s0010
29378318	JGI_gene	gene	3691493	3729081	.	+	.	Thupl.29378318s0011
29378318	JGI_gene	mRNA	3691493	3729081	.	+	.	Thupl.29378318s0011
29378318	JGI_gene	five_prime_UTR	3691493	3691631	.	+	.	Thupl.29378318s0011
29378318	JGI_gene	CDS	3691632	3691835	.	+	0	Thupl.29378318s0011
29378318	JGI_gene	CDS	3691914	3692014	.	+	0	Thupl.29378318s0011
29378318	JGI_gene	CDS	3708963	3709095	.	+	1	Thupl.29378318s0011
29378318	JGI_gene	CDS	3709221	3709312	.	+	0	Thupl.29378318s0011
29378318	JGI_gene	CDS	3709407	3709506	.	+	1	Thupl.29378318s0011
29378318	JGI_gene	CDS	3709627	3709699	.	+	0	Thupl.29378318s0011
29378318	JGI_gene	CDS	3709810	3709930	.	+	2	Thupl.29378318s0011
29378318	JGI_gene	CDS	3717069	3717188	.	+	1	Thupl.29378318s0011
29378318	JGI_gene	CDS	3728041	3728111	.	+	1	Thupl.29378318s0011
29378318	JGI_gene	CDS	3728237	3728424	.	+	2	Thupl.29378318s0011
29378318	JGI_gene	three_prime_UTR	3728425	3729081	.	+	.	Thupl.29378318s0011
29378320	JGI_gene	gene	189457	241411	.	+	.	Thupl.29378320s0001
29378320	JGI_gene	mRNA	189457	241411	.	+	.	Thupl.29378320s0001
29378320	JGI_gene	five_prime_UTR	189457	189905	.	+	.	Thupl.29378320s0001
29378320	JGI_gene	CDS	189906	189965	.	+	0	Thupl.29378320s0001
29378320	JGI_gene	CDS	192438	192568	.	+	0	Thupl.29378320s0001
29378320	JGI_gene	CDS	192831	192899	.	+	1	Thupl.29378320s0001
29378320	JGI_gene	CDS	201590	201661	.	+	1	Thupl.29378320s0001
29378320	JGI_gene	CDS	239906	239978	.	+	1	Thupl.29378320s0001
29378320	JGI_gene	CDS	240752	240799	.	+	0	Thupl.29378320s0001
29378320	JGI_gene	three_prime_UTR	240800	241411	.	+	.	Thupl.29378320s0001
29378320	JGI_gene	gene	455355	463199	.	+	.	Thupl.29378320s0002
29378320	JGI_gene	mRNA	455355	463199	.	+	.	Thupl.29378320s0002
29378320	JGI_gene	five_prime_UTR	455355	455605	.	+	.	Thupl.29378320s0002
29378320	JGI_gene	CDS	455606	455621	.	+	0	Thupl.29378320s0002
29378320	JGI_gene	CDS	462026	462138	.	+	2	Thupl.29378320s0002
29378320	JGI_gene	CDS	462370	462511	.	+	0	Thupl.29378320s0002
29378320	JGI_gene	CDS	462650	462822	.	+	2	Thupl.29378320s0002
29378320	JGI_gene	three_prime_UTR	462823	463199	.	+	.	Thupl.29378320s0002
29378320	JGI_gene	gene	463361	464376	.	+	.	Thupl.29378320s0003
29378320	JGI_gene	mRNA	463361	464376	.	+	.	Thupl.29378320s0003
29378320	JGI_gene	five_prime_UTR	463361	463534	.	+	.	Thupl.29378320s0003
29378320	JGI_gene	CDS	463535	463837	.	+	0	Thupl.29378320s0003
29378320	JGI_gene	three_prime_UTR	463838	464376	.	+	.	Thupl.29378320s0003
29378320	JGI_gene	gene	475681	484058	.	+	.	Thupl.29378320s0004
29378320	JGI_gene	mRNA	475681	484058	.	+	.	Thupl.29378320s0004
29378320	JGI_gene	five_prime_UTR	475681	475943	.	+	.	Thupl.29378320s0004
29378320	JGI_gene	CDS	475944	476151	.	+	0	Thupl.29378320s0004
29378320	JGI_gene	CDS	477603	477844	.	+	2	Thupl.29378320s0004
29378320	JGI_gene	CDS	481692	482816	.	+	0	Thupl.29378320s0004
29378320	JGI_gene	three_prime_UTR	482817	484058	.	+	.	Thupl.29378320s0004
29378320	JGI_gene	gene	1538270	1550383	.	+	.	Thupl.29378320s0005
29378320	JGI_gene	mRNA	1538270	1550383	.	+	.	Thupl.29378320s0005
29378320	JGI_gene	five_prime_UTR	1538270	1538803	.	+	.	Thupl.29378320s0005
29378320	JGI_gene	CDS	1538804	1539173	.	+	0	Thupl.29378320s0005
29378320	JGI_gene	CDS	1543324	1543438	.	+	2	Thupl.29378320s0005
29378320	JGI_gene	CDS	1543603	1543798	.	+	1	Thupl.29378320s0005
29378320	JGI_gene	CDS	1545229	1545342	.	+	0	Thupl.29378320s0005
29378320	JGI_gene	CDS	1545460	1545633	.	+	0	Thupl.29378320s0005
29378320	JGI_gene	CDS	1545864	1546058	.	+	0	Thupl.29378320s0005
29378320	JGI_gene	CDS	1546175	1546297	.	+	0	Thupl.29378320s0005
29378320	JGI_gene	CDS	1546404	1546522	.	+	0	Thupl.29378320s0005
29378320	JGI_gene	CDS	1548877	1548912	.	+	1	Thupl.29378320s0005
29378320	JGI_gene	CDS	1549019	1549145	.	+	1	Thupl.29378320s0005
29378320	JGI_gene	CDS	1549312	1549575	.	+	0	Thupl.29378320s0005
29378320	JGI_gene	CDS	1549707	1549946	.	+	0	Thupl.29378320s0005
29378320	JGI_gene	three_prime_UTR	1549947	1550383	.	+	.	Thupl.29378320s0005
29378320	JGI_gene	gene	1879188	1879808	.	-	.	Thupl.29378320s0006
29378320	JGI_gene	mRNA	1879188	1879808	.	-	.	Thupl.29378320s0006
29378320	JGI_gene	CDS	1879188	1879808	.	-	0	Thupl.29378320s0006
29378321	JGI_gene	gene	126542	129109	.	-	.	Thupl.29378321s0001
29378321	JGI_gene	mRNA	126542	129109	.	-	.	Thupl.29378321s0001
29378321	JGI_gene	three_prime_UTR	126542	126763	.	-	.	Thupl.29378321s0001
29378321	JGI_gene	CDS	126764	126878	.	-	1	Thupl.29378321s0001
29378321	JGI_gene	CDS	127080	127150	.	-	0	Thupl.29378321s0001
29378321	JGI_gene	CDS	127315	127392	.	-	0	Thupl.29378321s0001
29378321	JGI_gene	CDS	127982	128058	.	-	2	Thupl.29378321s0001
29378321	JGI_gene	CDS	128231	128360	.	-	0	Thupl.29378321s0001
29378321	JGI_gene	five_prime_UTR	128361	129109	.	-	.	Thupl.29378321s0001
29378322	JGI_gene	gene	418215	420401	.	+	.	Thupl.29378322s0001
29378322	JGI_gene	mRNA	418215	420401	.	+	.	Thupl.29378322s0001
29378322	JGI_gene	five_prime_UTR	418215	418618	.	+	.	Thupl.29378322s0001
29378322	JGI_gene	CDS	418619	419941	.	+	0	Thupl.29378322s0001
29378322	JGI_gene	three_prime_UTR	419942	420401	.	+	.	Thupl.29378322s0001
29378322	JGI_gene	gene	908929	910499	.	+	.	Thupl.29378322s0002
29378322	JGI_gene	mRNA	908929	910499	.	+	.	Thupl.29378322s0002
29378322	JGI_gene	CDS	908929	908932	.	+	0	Thupl.29378322s0002
29378322	JGI_gene	CDS	910330	910499	.	+	2	Thupl.29378322s0002
29378322	JGI_gene	gene	923232	1059283	.	-	.	Thupl.29378322s0003
29378322	JGI_gene	mRNA	923232	1059283	.	-	.	Thupl.29378322s0003
29378322	JGI_gene	three_prime_UTR	923232	923674	.	-	.	Thupl.29378322s0003
29378322	JGI_gene	CDS	923675	923761	.	-	0	Thupl.29378322s0003
29378322	JGI_gene	CDS	941209	941289	.	-	0	Thupl.29378322s0003
29378322	JGI_gene	CDS	1002252	1002353	.	-	0	Thupl.29378322s0003
29378322	JGI_gene	CDS	1002609	1002707	.	-	0	Thupl.29378322s0003
29378322	JGI_gene	CDS	1003365	1003490	.	-	0	Thupl.29378322s0003
29378322	JGI_gene	CDS	1003694	1003807	.	-	0	Thupl.29378322s0003
29378322	JGI_gene	CDS	1003894	1004034	.	-	0	Thupl.29378322s0003
29378322	JGI_gene	CDS	1049245	1049390	.	-	2	Thupl.29378322s0003
29378322	JGI_gene	CDS	1058869	1059220	.	-	0	Thupl.29378322s0003
29378322	JGI_gene	five_prime_UTR	1059221	1059283	.	-	.	Thupl.29378322s0003
29378322	JGI_gene	gene	1175227	1177486	.	+	.	Thupl.29378322s0004
29378322	JGI_gene	mRNA	1175227	1177486	.	+	.	Thupl.29378322s0004
29378322	JGI_gene	five_prime_UTR	1175227	1175261	.	+	.	Thupl.29378322s0004
29378322	JGI_gene	CDS	1175262	1175462	.	+	0	Thupl.29378322s0004
29378322	JGI_gene	CDS	1176595	1176656	.	+	0	Thupl.29378322s0004
29378322	JGI_gene	CDS	1176836	1176876	.	+	1	Thupl.29378322s0004
29378322	JGI_gene	CDS	1176961	1177178	.	+	2	Thupl.29378322s0004
29378322	JGI_gene	three_prime_UTR	1177179	1177486	.	+	.	Thupl.29378322s0004
29378322	JGI_gene	gene	1504245	1505777	.	-	.	Thupl.29378322s0005
29378322	JGI_gene	mRNA	1504245	1505777	.	-	.	Thupl.29378322s0005
29378322	JGI_gene	three_prime_UTR	1504245	1504301	.	-	.	Thupl.29378322s0005
29378322	JGI_gene	CDS	1504302	1505150	.	-	0	Thupl.29378322s0005
29378322	JGI_gene	five_prime_UTR	1505151	1505777	.	-	.	Thupl.29378322s0005
29378322	JGI_gene	gene	1673340	1673576	.	-	.	Thupl.29378322s0006
29378322	JGI_gene	mRNA	1673340	1673576	.	-	.	Thupl.29378322s0006
29378322	JGI_gene	CDS	1673340	1673576	.	-	0	Thupl.29378322s0006
29378322	JGI_gene	gene	1679041	1752143	.	+	.	Thupl.29378322s0007
29378322	JGI_gene	mRNA	1679041	1752143	.	+	.	Thupl.29378322s0007
29378322	JGI_gene	five_prime_UTR	1679041	1679125	.	+	.	Thupl.29378322s0007
29378322	JGI_gene	CDS	1679126	1679359	.	+	0	Thupl.29378322s0007
29378322	JGI_gene	CDS	1724019	1724190	.	+	0	Thupl.29378322s0007
29378322	JGI_gene	CDS	1750699	1751016	.	+	2	Thupl.29378322s0007
29378322	JGI_gene	CDS	1751338	1751540	.	+	2	Thupl.29378322s0007
29378322	JGI_gene	three_prime_UTR	1751541	1752143	.	+	.	Thupl.29378322s0007
29378322	JGI_gene	gene	1877677	1879349	.	+	.	Thupl.29378322s0008
29378322	JGI_gene	mRNA	1877677	1879349	.	+	.	Thupl.29378322s0008
29378322	JGI_gene	CDS	1877677	1877764	.	+	0	Thupl.29378322s0008
29378322	JGI_gene	CDS	1878931	1878999	.	+	2	Thupl.29378322s0008
29378322	JGI_gene	CDS	1879114	1879349	.	+	2	Thupl.29378322s0008
29378322	JGI_gene	gene	2061628	2062716	.	-	.	Thupl.29378322s0009
29378322	JGI_gene	mRNA	2061628	2062716	.	-	.	Thupl.29378322s0009
29378322	JGI_gene	CDS	2061628	2061891	.	-	0	Thupl.29378322s0009
29378322	JGI_gene	CDS	2062150	2062320	.	-	0	Thupl.29378322s0009
29378322	JGI_gene	CDS	2062357	2062716	.	-	0	Thupl.29378322s0009
29378322	JGI_gene	gene	2168173	2182497	.	-	.	Thupl.29378322s0010
29378322	JGI_gene	mRNA	2168173	2182497	.	-	.	Thupl.29378322s0010
29378322	JGI_gene	CDS	2168173	2168393	.	-	2	Thupl.29378322s0010
29378322	JGI_gene	CDS	2182239	2182497	.	-	0	Thupl.29378322s0010
29378323	JGI_gene	gene	87054	87491	.	-	.	Thupl.29378323s0001
29378323	JGI_gene	mRNA	87054	87491	.	-	.	Thupl.29378323s0001
29378323	JGI_gene	CDS	87054	87491	.	-	0	Thupl.29378323s0001
29378323	JGI_gene	gene	87518	89270	.	-	.	Thupl.29378323s0002
29378323	JGI_gene	mRNA	87518	89270	.	-	.	Thupl.29378323s0002
29378323	JGI_gene	three_prime_UTR	87518	87544	.	-	.	Thupl.29378323s0002
29378323	JGI_gene	CDS	87545	88032	.	-	2	Thupl.29378323s0002
29378323	JGI_gene	CDS	88318	88350	.	-	2	Thupl.29378323s0002
29378323	JGI_gene	CDS	88452	89247	.	-	0	Thupl.29378323s0002
29378323	JGI_gene	five_prime_UTR	89248	89270	.	-	.	Thupl.29378323s0002
29378324	JGI_gene	gene	53821	59493	.	+	.	Thupl.29378324s0001
29378324	JGI_gene	mRNA	53821	59493	.	+	.	Thupl.29378324s0001
29378324	JGI_gene	CDS	53821	54045	.	+	0	Thupl.29378324s0001
29378324	JGI_gene	CDS	54476	54632	.	+	0	Thupl.29378324s0001
29378324	JGI_gene	CDS	54713	55076	.	+	2	Thupl.29378324s0001
29378324	JGI_gene	CDS	55890	56186	.	+	1	Thupl.29378324s0001
29378324	JGI_gene	CDS	56286	56833	.	+	1	Thupl.29378324s0001
29378324	JGI_gene	CDS	56888	57451	.	+	2	Thupl.29378324s0001
29378324	JGI_gene	CDS	57527	57594	.	+	2	Thupl.29378324s0001
29378324	JGI_gene	CDS	57637	57797	.	+	0	Thupl.29378324s0001
29378324	JGI_gene	CDS	57837	57877	.	+	1	Thupl.29378324s0001
29378324	JGI_gene	CDS	57944	58025	.	+	2	Thupl.29378324s0001
29378324	JGI_gene	CDS	58056	58089	.	+	1	Thupl.29378324s0001
29378324	JGI_gene	CDS	58129	58386	.	+	0	Thupl.29378324s0001
29378324	JGI_gene	CDS	58417	58551	.	+	0	Thupl.29378324s0001
29378324	JGI_gene	CDS	58582	59493	.	+	0	Thupl.29378324s0001
29378324	JGI_gene	gene	87815	88201	.	-	.	Thupl.29378324s0002
29378324	JGI_gene	mRNA	87815	88201	.	-	.	Thupl.29378324s0002
29378324	JGI_gene	CDS	87815	87925	.	-	0	Thupl.29378324s0002
29378324	JGI_gene	CDS	87968	88201	.	-	0	Thupl.29378324s0002
29378326	JGI_gene	gene	65702	66640	.	+	.	Thupl.29378326s0001
29378326	JGI_gene	mRNA	65702	66640	.	+	.	Thupl.29378326s0001
29378326	JGI_gene	CDS	65702	66640	.	+	0	Thupl.29378326s0001
29378326	JGI_gene	gene	70297	73399	.	+	.	Thupl.29378326s0002
29378326	JGI_gene	mRNA	70297	73399	.	+	.	Thupl.29378326s0002
29378326	JGI_gene	five_prime_UTR	70297	70332	.	+	.	Thupl.29378326s0002
29378326	JGI_gene	CDS	70333	70438	.	+	0	Thupl.29378326s0002
29378326	JGI_gene	CDS	70547	70732	.	+	2	Thupl.29378326s0002
29378326	JGI_gene	CDS	70862	70992	.	+	2	Thupl.29378326s0002
29378326	JGI_gene	CDS	71069	71302	.	+	0	Thupl.29378326s0002
29378326	JGI_gene	CDS	71396	71648	.	+	0	Thupl.29378326s0002
29378326	JGI_gene	CDS	72115	72308	.	+	2	Thupl.29378326s0002
29378326	JGI_gene	three_prime_UTR	72309	73399	.	+	.	Thupl.29378326s0002
29378326	JGI_gene	gene	93039	95509	.	+	.	Thupl.29378326s0003
29378326	JGI_gene	mRNA	93039	95509	.	+	.	Thupl.29378326s0003
29378326	JGI_gene	five_prime_UTR	93039	93203	.	+	.	Thupl.29378326s0003
29378326	JGI_gene	CDS	93204	93441	.	+	0	Thupl.29378326s0003
29378326	JGI_gene	CDS	93570	93700	.	+	2	Thupl.29378326s0003
29378326	JGI_gene	CDS	93778	94011	.	+	0	Thupl.29378326s0003
29378326	JGI_gene	CDS	94102	94354	.	+	0	Thupl.29378326s0003
29378326	JGI_gene	CDS	94926	95119	.	+	2	Thupl.29378326s0003
29378326	JGI_gene	three_prime_UTR	95120	95509	.	+	.	Thupl.29378326s0003
29378326	JGI_gene	gene	128250	129980	.	+	.	Thupl.29378326s0004
29378326	JGI_gene	mRNA	128250	129980	.	+	.	Thupl.29378326s0004
29378326	JGI_gene	five_prime_UTR	128250	128308	.	+	.	Thupl.29378326s0004
29378326	JGI_gene	CDS	128309	129856	.	+	0	Thupl.29378326s0004
29378326	JGI_gene	three_prime_UTR	129857	129980	.	+	.	Thupl.29378326s0004
29378326	JGI_gene	gene	138978	140860	.	+	.	Thupl.29378326s0005
29378326	JGI_gene	mRNA	138978	140860	.	+	.	Thupl.29378326s0005
29378326	JGI_gene	five_prime_UTR	138978	139072	.	+	.	Thupl.29378326s0005
29378326	JGI_gene	CDS	139073	140617	.	+	0	Thupl.29378326s0005
29378326	JGI_gene	three_prime_UTR	140618	140860	.	+	.	Thupl.29378326s0005
29378326	JGI_gene	gene	159601	161085	.	-	.	Thupl.29378326s0006
29378326	JGI_gene	mRNA	159601	161085	.	-	.	Thupl.29378326s0006
29378326	JGI_gene	CDS	159601	161085	.	-	0	Thupl.29378326s0006
29378326	JGI_gene	gene	325364	336561	.	+	.	Thupl.29378326s0007
29378326	JGI_gene	mRNA	325364	336561	.	+	.	Thupl.29378326s0007
29378326	JGI_gene	five_prime_UTR	325364	325829	.	+	.	Thupl.29378326s0007
29378326	JGI_gene	five_prime_UTR	334904	335206	.	+	.	Thupl.29378326s0007
29378326	JGI_gene	CDS	335207	335415	.	+	0	Thupl.29378326s0007
29378326	JGI_gene	CDS	335633	336221	.	+	1	Thupl.29378326s0007
29378326	JGI_gene	three_prime_UTR	336222	336561	.	+	.	Thupl.29378326s0007
29378326	JGI_gene	gene	537613	541251	.	+	.	Thupl.29378326s0008
29378326	JGI_gene	mRNA	537613	541251	.	+	.	Thupl.29378326s0008
29378326	JGI_gene	five_prime_UTR	537613	537855	.	+	.	Thupl.29378326s0008
29378326	JGI_gene	CDS	537856	538212	.	+	0	Thupl.29378326s0008
29378326	JGI_gene	CDS	538945	539925	.	+	0	Thupl.29378326s0008
29378326	JGI_gene	CDS	540620	541105	.	+	0	Thupl.29378326s0008
29378326	JGI_gene	three_prime_UTR	541106	541251	.	+	.	Thupl.29378326s0008
29378326	JGI_gene	gene	824436	830794	.	+	.	Thupl.29378326s0009
29378326	JGI_gene	mRNA	824436	830794	.	+	.	Thupl.29378326s0009
29378326	JGI_gene	CDS	824436	824569	.	+	0	Thupl.29378326s0009
29378326	JGI_gene	CDS	824654	824743	.	+	1	Thupl.29378326s0009
29378326	JGI_gene	CDS	825402	825461	.	+	1	Thupl.29378326s0009
29378326	JGI_gene	CDS	825534	825573	.	+	1	Thupl.29378326s0009
29378326	JGI_gene	CDS	825690	825783	.	+	0	Thupl.29378326s0009
29378326	JGI_gene	CDS	826572	826631	.	+	2	Thupl.29378326s0009
29378326	JGI_gene	CDS	826711	826802	.	+	2	Thupl.29378326s0009
29378326	JGI_gene	CDS	830002	830309	.	+	0	Thupl.29378326s0009
29378326	JGI_gene	CDS	830671	830794	.	+	1	Thupl.29378326s0009
29378326	JGI_gene	gene	877425	880869	.	-	.	Thupl.29378326s0010
29378326	JGI_gene	mRNA	877425	880869	.	-	.	Thupl.29378326s0010
29378326	JGI_gene	three_prime_UTR	877425	877795	.	-	.	Thupl.29378326s0010
29378326	JGI_gene	CDS	877796	878187	.	-	2	Thupl.29378326s0010
29378326	JGI_gene	CDS	878313	880764	.	-	0	Thupl.29378326s0010
29378326	JGI_gene	five_prime_UTR	880765	880869	.	-	.	Thupl.29378326s0010
29378326	JGI_gene	gene	881530	885715	.	-	.	Thupl.29378326s0011
29378326	JGI_gene	mRNA	881530	885715	.	-	.	Thupl.29378326s0011
29378326	JGI_gene	three_prime_UTR	881530	882052	.	-	.	Thupl.29378326s0011
29378326	JGI_gene	CDS	882053	882447	.	-	2	Thupl.29378326s0011
29378326	JGI_gene	CDS	882574	885169	.	-	0	Thupl.29378326s0011
29378326	JGI_gene	five_prime_UTR	885170	885715	.	-	.	Thupl.29378326s0011
29378326	JGI_gene	gene	1125519	1128261	.	-	.	Thupl.29378326s0012
29378326	JGI_gene	mRNA	1125519	1128261	.	-	.	Thupl.29378326s0012
29378326	JGI_gene	three_prime_UTR	1125519	1125909	.	-	.	Thupl.29378326s0012
29378326	JGI_gene	CDS	1125910	1126904	.	-	2	Thupl.29378326s0012
29378326	JGI_gene	CDS	1127944	1128142	.	-	0	Thupl.29378326s0012
29378326	JGI_gene	five_prime_UTR	1128143	1128261	.	-	.	Thupl.29378326s0012
29378326	JGI_gene	gene	1136706	1139215	.	-	.	Thupl.29378326s0013
29378326	JGI_gene	mRNA	1136706	1139215	.	-	.	Thupl.29378326s0013
29378326	JGI_gene	three_prime_UTR	1136706	1137087	.	-	.	Thupl.29378326s0013
29378326	JGI_gene	CDS	1137088	1138082	.	-	2	Thupl.29378326s0013
29378326	JGI_gene	CDS	1138714	1138912	.	-	0	Thupl.29378326s0013
29378326	JGI_gene	five_prime_UTR	1138913	1139215	.	-	.	Thupl.29378326s0013
29378326	JGI_gene	gene	1225974	1271109	.	+	.	Thupl.29378326s0014
29378326	JGI_gene	mRNA	1225974	1271109	.	+	.	Thupl.29378326s0014
29378326	JGI_gene	five_prime_UTR	1225974	1226166	.	+	.	Thupl.29378326s0014
29378326	JGI_gene	CDS	1226167	1226168	.	+	0	Thupl.29378326s0014
29378326	JGI_gene	CDS	1246883	1246967	.	+	1	Thupl.29378326s0014
29378326	JGI_gene	CDS	1270491	1270580	.	+	0	Thupl.29378326s0014
29378326	JGI_gene	CDS	1270703	1270735	.	+	0	Thupl.29378326s0014
29378326	JGI_gene	three_prime_UTR	1270736	1271109	.	+	.	Thupl.29378326s0014
29378326	JGI_gene	gene	1388493	1389735	.	-	.	Thupl.29378326s0015
29378326	JGI_gene	mRNA	1388493	1389735	.	-	.	Thupl.29378326s0015
29378326	JGI_gene	three_prime_UTR	1388493	1389003	.	-	.	Thupl.29378326s0015
29378326	JGI_gene	CDS	1389004	1389687	.	-	0	Thupl.29378326s0015
29378326	JGI_gene	five_prime_UTR	1389688	1389735	.	-	.	Thupl.29378326s0015
29378326	JGI_gene	gene	1405352	1406714	.	-	.	Thupl.29378326s0016
29378326	JGI_gene	mRNA	1405352	1406714	.	-	.	Thupl.29378326s0016
29378326	JGI_gene	three_prime_UTR	1405352	1406022	.	-	.	Thupl.29378326s0016
29378326	JGI_gene	CDS	1406023	1406667	.	-	0	Thupl.29378326s0016
29378326	JGI_gene	five_prime_UTR	1406668	1406714	.	-	.	Thupl.29378326s0016
29378326	JGI_gene	gene	1431303	1432457	.	-	.	Thupl.29378326s0017
29378326	JGI_gene	mRNA	1431303	1432457	.	-	.	Thupl.29378326s0017
29378326	JGI_gene	three_prime_UTR	1431303	1431536	.	-	.	Thupl.29378326s0017
29378326	JGI_gene	CDS	1431537	1432292	.	-	0	Thupl.29378326s0017
29378326	JGI_gene	five_prime_UTR	1432293	1432457	.	-	.	Thupl.29378326s0017
29378326	JGI_gene	gene	1685051	1689612	.	-	.	Thupl.29378326s0018
29378326	JGI_gene	mRNA	1685051	1689612	.	-	.	Thupl.29378326s0018
29378326	JGI_gene	three_prime_UTR	1685051	1687127	.	-	.	Thupl.29378326s0018
29378326	JGI_gene	CDS	1687128	1687712	.	-	0	Thupl.29378326s0018
29378326	JGI_gene	CDS	1688097	1688357	.	-	0	Thupl.29378326s0018
29378326	JGI_gene	five_prime_UTR	1688358	1688362	.	-	.	Thupl.29378326s0018
29378326	JGI_gene	five_prime_UTR	1688469	1689612	.	-	.	Thupl.29378326s0018
29378327	JGI_gene	gene	60522	62374	.	-	.	Thupl.29378327s0001
29378327	JGI_gene	mRNA	60522	62374	.	-	.	Thupl.29378327s0001
29378327	JGI_gene	three_prime_UTR	60522	60767	.	-	.	Thupl.29378327s0001
29378327	JGI_gene	CDS	60768	61424	.	-	0	Thupl.29378327s0001
29378327	JGI_gene	CDS	61582	62358	.	-	0	Thupl.29378327s0001
29378327	JGI_gene	five_prime_UTR	62359	62374	.	-	.	Thupl.29378327s0001
29378327	JGI_gene	gene	64157	64495	.	-	.	Thupl.29378327s0002
29378327	JGI_gene	mRNA	64157	64495	.	-	.	Thupl.29378327s0002
29378327	JGI_gene	CDS	64157	64495	.	-	0	Thupl.29378327s0002
29378327	JGI_gene	gene	246940	249751	.	+	.	Thupl.29378327s0003
29378327	JGI_gene	mRNA	246940	249751	.	+	.	Thupl.29378327s0003
29378327	JGI_gene	CDS	246940	247034	.	+	0	Thupl.29378327s0003
29378327	JGI_gene	CDS	247071	247185	.	+	1	Thupl.29378327s0003
29378327	JGI_gene	CDS	247231	247322	.	+	0	Thupl.29378327s0003
29378327	JGI_gene	CDS	247377	247864	.	+	1	Thupl.29378327s0003
29378327	JGI_gene	CDS	247917	248088	.	+	2	Thupl.29378327s0003
29378327	JGI_gene	CDS	249589	249751	.	+	1	Thupl.29378327s0003
29378329	JGI_gene	gene	61570	63836	.	-	.	Thupl.29378329s0001
29378329	JGI_gene	mRNA	61570	63836	.	-	.	Thupl.29378329s0001
29378329	JGI_gene	three_prime_UTR	61570	61903	.	-	.	Thupl.29378329s0001
29378329	JGI_gene	CDS	61904	62099	.	-	1	Thupl.29378329s0001
29378329	JGI_gene	CDS	62269	62959	.	-	2	Thupl.29378329s0001
29378329	JGI_gene	CDS	63302	63362	.	-	0	Thupl.29378329s0001
29378329	JGI_gene	five_prime_UTR	63363	63836	.	-	.	Thupl.29378329s0001
29378329	JGI_gene	gene	167778	251009	.	-	.	Thupl.29378329s0002
29378329	JGI_gene	mRNA	167778	251009	.	-	.	Thupl.29378329s0002
29378329	JGI_gene	three_prime_UTR	167778	168464	.	-	.	Thupl.29378329s0002
29378329	JGI_gene	CDS	168465	168624	.	-	1	Thupl.29378329s0002
29378329	JGI_gene	CDS	169454	169644	.	-	0	Thupl.29378329s0002
29378329	JGI_gene	CDS	169799	169966	.	-	0	Thupl.29378329s0002
29378329	JGI_gene	CDS	171115	171282	.	-	0	Thupl.29378329s0002
29378329	JGI_gene	CDS	171398	171602	.	-	1	Thupl.29378329s0002
29378329	JGI_gene	CDS	184549	184746	.	-	1	Thupl.29378329s0002
29378329	JGI_gene	CDS	210169	210257	.	-	0	Thupl.29378329s0002
29378329	JGI_gene	CDS	210382	210449	.	-	2	Thupl.29378329s0002
29378329	JGI_gene	CDS	230701	230776	.	-	0	Thupl.29378329s0002
29378329	JGI_gene	CDS	249583	249966	.	-	0	Thupl.29378329s0002
29378329	JGI_gene	five_prime_UTR	249967	251009	.	-	.	Thupl.29378329s0002
29378329	JGI_gene	gene	386458	392709	.	-	.	Thupl.29378329s0003
29378329	JGI_gene	mRNA	386458	392709	.	-	.	Thupl.29378329s0003
29378329	JGI_gene	three_prime_UTR	386458	391272	.	-	.	Thupl.29378329s0003
29378329	JGI_gene	CDS	391273	392598	.	-	0	Thupl.29378329s0003
29378329	JGI_gene	five_prime_UTR	392599	392709	.	-	.	Thupl.29378329s0003
29378329	JGI_gene	gene	408510	410314	.	-	.	Thupl.29378329s0004
29378329	JGI_gene	mRNA	408510	410314	.	-	.	Thupl.29378329s0004
29378329	JGI_gene	CDS	408510	409814	.	-	0	Thupl.29378329s0004
29378329	JGI_gene	CDS	409985	410079	.	-	2	Thupl.29378329s0004
29378329	JGI_gene	CDS	410293	410314	.	-	0	Thupl.29378329s0004
29378330	JGI_gene	gene	21006	21305	.	+	.	Thupl.29378330s0001
29378330	JGI_gene	mRNA	21006	21305	.	+	.	Thupl.29378330s0001
29378330	JGI_gene	CDS	21006	21305	.	+	0	Thupl.29378330s0001
29378330	JGI_gene	gene	75011	75303	.	-	.	Thupl.29378330s0002
29378330	JGI_gene	mRNA	75011	75303	.	-	.	Thupl.29378330s0002
29378330	JGI_gene	three_prime_UTR	75011	75015	.	-	.	Thupl.29378330s0002
29378330	JGI_gene	CDS	75016	75114	.	-	0	Thupl.29378330s0002
29378330	JGI_gene	five_prime_UTR	75115	75303	.	-	.	Thupl.29378330s0002
29378330	JGI_gene	gene	570527	571054	.	-	.	Thupl.29378330s0003
29378330	JGI_gene	mRNA	570527	571054	.	-	.	Thupl.29378330s0003
29378330	JGI_gene	CDS	570527	571054	.	-	0	Thupl.29378330s0003
29378330	JGI_gene	gene	637889	663294	.	-	.	Thupl.29378330s0004
29378330	JGI_gene	mRNA	637889	663294	.	-	.	Thupl.29378330s0004
29378330	JGI_gene	three_prime_UTR	637889	638052	.	-	.	Thupl.29378330s0004
29378330	JGI_gene	CDS	638053	638214	.	-	0	Thupl.29378330s0004
29378330	JGI_gene	CDS	638356	638493	.	-	0	Thupl.29378330s0004
29378330	JGI_gene	CDS	638990	639187	.	-	0	Thupl.29378330s0004
29378330	JGI_gene	CDS	639295	639398	.	-	2	Thupl.29378330s0004
29378330	JGI_gene	CDS	660734	660803	.	-	0	Thupl.29378330s0004
29378330	JGI_gene	CDS	660923	661060	.	-	0	Thupl.29378330s0004
29378330	JGI_gene	CDS	661418	661567	.	-	0	Thupl.29378330s0004
29378330	JGI_gene	five_prime_UTR	661568	661825	.	-	.	Thupl.29378330s0004
29378330	JGI_gene	five_prime_UTR	662944	663294	.	-	.	Thupl.29378330s0004
29378330	JGI_gene	gene	793644	799133	.	+	.	Thupl.29378330s0005
29378330	JGI_gene	mRNA	793644	799133	.	+	.	Thupl.29378330s0005
29378330	JGI_gene	five_prime_UTR	793644	793742	.	+	.	Thupl.29378330s0005
29378330	JGI_gene	CDS	793743	793883	.	+	0	Thupl.29378330s0005
29378330	JGI_gene	CDS	794871	795428	.	+	0	Thupl.29378330s0005
29378330	JGI_gene	CDS	796447	796516	.	+	0	Thupl.29378330s0005
29378330	JGI_gene	CDS	796601	796716	.	+	2	Thupl.29378330s0005
29378330	JGI_gene	CDS	796836	797033	.	+	0	Thupl.29378330s0005
29378330	JGI_gene	CDS	798200	798337	.	+	0	Thupl.29378330s0005
29378330	JGI_gene	CDS	798779	798934	.	+	0	Thupl.29378330s0005
29378330	JGI_gene	three_prime_UTR	798935	799133	.	+	.	Thupl.29378330s0005
29378330	JGI_gene	gene	817771	817992	.	+	.	Thupl.29378330s0006
29378330	JGI_gene	mRNA	817771	817992	.	+	.	Thupl.29378330s0006
29378330	JGI_gene	CDS	817771	817992	.	+	0	Thupl.29378330s0006
29378331	JGI_gene	gene	1976	3481	.	+	.	Thupl.29378331s0001
29378331	JGI_gene	mRNA	1976	3481	.	+	.	Thupl.29378331s0001
29378331	JGI_gene	five_prime_UTR	1976	2004	.	+	.	Thupl.29378331s0001
29378331	JGI_gene	CDS	2005	2322	.	+	0	Thupl.29378331s0001
29378331	JGI_gene	three_prime_UTR	2323	3481	.	+	.	Thupl.29378331s0001
29378331	JGI_gene	gene	6060	9541	.	+	.	Thupl.29378331s0002
29378331	JGI_gene	mRNA	6060	9541	.	+	.	Thupl.29378331s0002
29378331	JGI_gene	five_prime_UTR	6060	6147	.	+	.	Thupl.29378331s0002
29378331	JGI_gene	CDS	6148	6975	.	+	0	Thupl.29378331s0002
29378331	JGI_gene	three_prime_UTR	6976	9541	.	+	.	Thupl.29378331s0002
29378331	JGI_gene	gene	10947	27117	.	+	.	Thupl.29378331s0003
29378331	JGI_gene	mRNA	10947	27117	.	+	.	Thupl.29378331s0003
29378331	JGI_gene	five_prime_UTR	10947	11017	.	+	.	Thupl.29378331s0003
29378331	JGI_gene	five_prime_UTR	11280	11527	.	+	.	Thupl.29378331s0003
29378331	JGI_gene	CDS	11528	12406	.	+	0	Thupl.29378331s0003
29378331	JGI_gene	CDS	12571	12642	.	+	0	Thupl.29378331s0003
29378331	JGI_gene	CDS	26286	26405	.	+	0	Thupl.29378331s0003
29378331	JGI_gene	CDS	26506	26640	.	+	0	Thupl.29378331s0003
29378331	JGI_gene	three_prime_UTR	26641	27117	.	+	.	Thupl.29378331s0003
29378331	JGI_gene	gene	115575	288965	.	-	.	Thupl.29378331s0004
29378331	JGI_gene	mRNA	115575	288965	.	-	.	Thupl.29378331s0004
29378331	JGI_gene	three_prime_UTR	115575	115862	.	-	.	Thupl.29378331s0004
29378331	JGI_gene	CDS	115863	116000	.	-	0	Thupl.29378331s0004
29378331	JGI_gene	CDS	116105	116547	.	-	2	Thupl.29378331s0004
29378331	JGI_gene	CDS	135228	135327	.	-	0	Thupl.29378331s0004
29378331	JGI_gene	CDS	193310	193453	.	-	0	Thupl.29378331s0004
29378331	JGI_gene	CDS	193555	193592	.	-	2	Thupl.29378331s0004
29378331	JGI_gene	CDS	209161	209254	.	-	0	Thupl.29378331s0004
29378331	JGI_gene	CDS	244791	245150	.	-	0	Thupl.29378331s0004
29378331	JGI_gene	CDS	288622	288864	.	-	0	Thupl.29378331s0004
29378331	JGI_gene	five_prime_UTR	288865	288965	.	-	.	Thupl.29378331s0004
29378331	JGI_gene	gene	623911	627434	.	+	.	Thupl.29378331s0005
29378331	JGI_gene	mRNA	623911	627434	.	+	.	Thupl.29378331s0005
29378331	JGI_gene	five_prime_UTR	623911	624135	.	+	.	Thupl.29378331s0005
29378331	JGI_gene	five_prime_UTR	626056	626116	.	+	.	Thupl.29378331s0005
29378331	JGI_gene	CDS	626117	626725	.	+	0	Thupl.29378331s0005
29378331	JGI_gene	three_prime_UTR	626726	626758	.	+	.	Thupl.29378331s0005
29378331	JGI_gene	three_prime_UTR	626894	627434	.	+	.	Thupl.29378331s0005
29378331	JGI_gene	gene	635181	636412	.	+	.	Thupl.29378331s0006
29378331	JGI_gene	mRNA	635181	636412	.	+	.	Thupl.29378331s0006
29378331	JGI_gene	five_prime_UTR	635181	635421	.	+	.	Thupl.29378331s0006
29378331	JGI_gene	CDS	635422	636009	.	+	0	Thupl.29378331s0006
29378331	JGI_gene	three_prime_UTR	636010	636412	.	+	.	Thupl.29378331s0006
29378331	JGI_gene	gene	822869	881220	.	+	.	Thupl.29378331s0007
29378331	JGI_gene	mRNA	822869	881220	.	+	.	Thupl.29378331s0007
29378331	JGI_gene	five_prime_UTR	822869	823282	.	+	.	Thupl.29378331s0007
29378331	JGI_gene	five_prime_UTR	823439	823446	.	+	.	Thupl.29378331s0007
29378331	JGI_gene	CDS	823447	823507	.	+	0	Thupl.29378331s0007
29378331	JGI_gene	CDS	823967	824021	.	+	2	Thupl.29378331s0007
29378331	JGI_gene	CDS	858885	858943	.	+	1	Thupl.29378331s0007
29378331	JGI_gene	CDS	878476	878557	.	+	2	Thupl.29378331s0007
29378331	JGI_gene	CDS	878851	878971	.	+	1	Thupl.29378331s0007
29378331	JGI_gene	CDS	879186	879227	.	+	0	Thupl.29378331s0007
29378331	JGI_gene	CDS	879336	879923	.	+	0	Thupl.29378331s0007
29378331	JGI_gene	CDS	880115	880225	.	+	0	Thupl.29378331s0007
29378331	JGI_gene	CDS	880320	880523	.	+	0	Thupl.29378331s0007
29378331	JGI_gene	CDS	880657	880683	.	+	0	Thupl.29378331s0007
29378331	JGI_gene	three_prime_UTR	880684	881220	.	+	.	Thupl.29378331s0007
29378331	JGI_gene	gene	1439544	1441915	.	-	.	Thupl.29378331s0008
29378331	JGI_gene	mRNA	1439544	1441915	.	-	.	Thupl.29378331s0008
29378331	JGI_gene	three_prime_UTR	1439544	1439811	.	-	.	Thupl.29378331s0008
29378331	JGI_gene	CDS	1439812	1440420	.	-	0	Thupl.29378331s0008
29378331	JGI_gene	five_prime_UTR	1440421	1440478	.	-	.	Thupl.29378331s0008
29378331	JGI_gene	five_prime_UTR	1441684	1441915	.	-	.	Thupl.29378331s0008
29378331	JGI_gene	gene	1562095	1564975	.	+	.	Thupl.29378331s0009
29378331	JGI_gene	mRNA	1562095	1564975	.	+	.	Thupl.29378331s0009
29378331	JGI_gene	five_prime_UTR	1562095	1562228	.	+	.	Thupl.29378331s0009
29378331	JGI_gene	CDS	1562229	1564655	.	+	0	Thupl.29378331s0009
29378331	JGI_gene	three_prime_UTR	1564656	1564975	.	+	.	Thupl.29378331s0009
29378331	JGI_gene	gene	1683137	1700701	.	-	.	Thupl.29378331s0010
29378331	JGI_gene	mRNA	1683137	1700701	.	-	.	Thupl.29378331s0010
29378331	JGI_gene	three_prime_UTR	1683137	1683916	.	-	.	Thupl.29378331s0010
29378331	JGI_gene	CDS	1683917	1684472	.	-	1	Thupl.29378331s0010
29378331	JGI_gene	CDS	1686909	1686997	.	-	0	Thupl.29378331s0010
29378331	JGI_gene	CDS	1687442	1687777	.	-	0	Thupl.29378331s0010
29378331	JGI_gene	CDS	1689065	1689247	.	-	0	Thupl.29378331s0010
29378331	JGI_gene	CDS	1692598	1692646	.	-	1	Thupl.29378331s0010
29378331	JGI_gene	CDS	1696186	1696324	.	-	2	Thupl.29378331s0010
29378331	JGI_gene	CDS	1697504	1697582	.	-	0	Thupl.29378331s0010
29378331	JGI_gene	CDS	1697715	1697770	.	-	2	Thupl.29378331s0010
29378331	JGI_gene	CDS	1700554	1700674	.	-	0	Thupl.29378331s0010
29378331	JGI_gene	five_prime_UTR	1700675	1700701	.	-	.	Thupl.29378331s0010
29378331	JGI_gene	gene	1932365	1936310	.	-	.	Thupl.29378331s0011
29378331	JGI_gene	mRNA	1932365	1936310	.	-	.	Thupl.29378331s0011
29378331	JGI_gene	three_prime_UTR	1932365	1933998	.	-	.	Thupl.29378331s0011
29378331	JGI_gene	CDS	1933999	1936173	.	-	0	Thupl.29378331s0011
29378331	JGI_gene	five_prime_UTR	1936174	1936310	.	-	.	Thupl.29378331s0011
29378331	JGI_gene	gene	1962787	1963065	.	+	.	Thupl.29378331s0012
29378331	JGI_gene	mRNA	1962787	1963065	.	+	.	Thupl.29378331s0012
29378331	JGI_gene	CDS	1962787	1963065	.	+	0	Thupl.29378331s0012
29378331	JGI_gene	gene	2033531	2037261	.	-	.	Thupl.29378331s0013
29378331	JGI_gene	mRNA	2033531	2037261	.	-	.	Thupl.29378331s0013
29378331	JGI_gene	three_prime_UTR	2033531	2034300	.	-	.	Thupl.29378331s0013
29378331	JGI_gene	CDS	2034301	2036766	.	-	0	Thupl.29378331s0013
29378331	JGI_gene	five_prime_UTR	2036767	2037261	.	-	.	Thupl.29378331s0013
29378331	JGI_gene	gene	2303755	2307479	.	+	.	Thupl.29378331s0014
29378331	JGI_gene	mRNA	2303755	2307479	.	+	.	Thupl.29378331s0014
29378331	JGI_gene	five_prime_UTR	2303755	2303965	.	+	.	Thupl.29378331s0014
29378331	JGI_gene	CDS	2303966	2306473	.	+	0	Thupl.29378331s0014
29378331	JGI_gene	three_prime_UTR	2306474	2307479	.	+	.	Thupl.29378331s0014
29378331	JGI_gene	gene	2636104	2639211	.	-	.	Thupl.29378331s0015
29378331	JGI_gene	mRNA	2636104	2639211	.	-	.	Thupl.29378331s0015
29378331	JGI_gene	three_prime_UTR	2636104	2636539	.	-	.	Thupl.29378331s0015
29378331	JGI_gene	CDS	2636540	2636641	.	-	0	Thupl.29378331s0015
29378331	JGI_gene	CDS	2638992	2639156	.	-	0	Thupl.29378331s0015
29378331	JGI_gene	five_prime_UTR	2639157	2639211	.	-	.	Thupl.29378331s0015
29378331	JGI_gene	gene	2679861	2709267	.	-	.	Thupl.29378331s0016
29378331	JGI_gene	mRNA	2679861	2709267	.	-	.	Thupl.29378331s0016
29378331	JGI_gene	three_prime_UTR	2679861	2680669	.	-	.	Thupl.29378331s0016
29378331	JGI_gene	CDS	2680670	2680677	.	-	2	Thupl.29378331s0016
29378331	JGI_gene	CDS	2680911	2680977	.	-	0	Thupl.29378331s0016
29378331	JGI_gene	CDS	2681068	2681183	.	-	2	Thupl.29378331s0016
29378331	JGI_gene	CDS	2705691	2705793	.	-	0	Thupl.29378331s0016
29378331	JGI_gene	CDS	2705873	2705971	.	-	0	Thupl.29378331s0016
29378331	JGI_gene	CDS	2706161	2706259	.	-	0	Thupl.29378331s0016
29378331	JGI_gene	CDS	2706361	2706450	.	-	0	Thupl.29378331s0016
29378331	JGI_gene	CDS	2706648	2706911	.	-	0	Thupl.29378331s0016
29378331	JGI_gene	CDS	2707065	2707135	.	-	2	Thupl.29378331s0016
29378331	JGI_gene	CDS	2707422	2707437	.	-	0	Thupl.29378331s0016
29378331	JGI_gene	five_prime_UTR	2707438	2707482	.	-	.	Thupl.29378331s0016
29378331	JGI_gene	five_prime_UTR	2708989	2709267	.	-	.	Thupl.29378331s0016
29378331	JGI_gene	gene	2756542	2772219	.	+	.	Thupl.29378331s0017
29378331	JGI_gene	mRNA	2756542	2772219	.	+	.	Thupl.29378331s0017
29378331	JGI_gene	five_prime_UTR	2756542	2756868	.	+	.	Thupl.29378331s0017
29378331	JGI_gene	CDS	2756869	2757725	.	+	0	Thupl.29378331s0017
29378331	JGI_gene	CDS	2758159	2758731	.	+	1	Thupl.29378331s0017
29378331	JGI_gene	CDS	2758985	2759108	.	+	1	Thupl.29378331s0017
29378331	JGI_gene	CDS	2759440	2759736	.	+	0	Thupl.29378331s0017
29378331	JGI_gene	CDS	2759838	2760040	.	+	0	Thupl.29378331s0017
29378331	JGI_gene	CDS	2761518	2761787	.	+	1	Thupl.29378331s0017
29378331	JGI_gene	CDS	2771829	2771889	.	+	1	Thupl.29378331s0017
29378331	JGI_gene	three_prime_UTR	2771890	2772219	.	+	.	Thupl.29378331s0017
29378333	JGI_gene	gene	20758	21557	.	-	.	Thupl.29378333s0001
29378333	JGI_gene	mRNA	20758	21557	.	-	.	Thupl.29378333s0001
29378333	JGI_gene	three_prime_UTR	20758	20832	.	-	.	Thupl.29378333s0001
29378333	JGI_gene	CDS	20833	21099	.	-	0	Thupl.29378333s0001
29378333	JGI_gene	CDS	21184	21309	.	-	0	Thupl.29378333s0001
29378333	JGI_gene	CDS	21421	21423	.	-	0	Thupl.29378333s0001
29378333	JGI_gene	five_prime_UTR	21424	21557	.	-	.	Thupl.29378333s0001
29378333	JGI_gene	gene	23593	25263	.	+	.	Thupl.29378333s0002
29378333	JGI_gene	mRNA	23593	25263	.	+	.	Thupl.29378333s0002
29378333	JGI_gene	CDS	23593	23814	.	+	0	Thupl.29378333s0002
29378333	JGI_gene	CDS	24046	24249	.	+	0	Thupl.29378333s0002
29378333	JGI_gene	CDS	24307	24436	.	+	0	Thupl.29378333s0002
29378333	JGI_gene	CDS	24515	25011	.	+	2	Thupl.29378333s0002
29378333	JGI_gene	CDS	25045	25263	.	+	0	Thupl.29378333s0002
29378334	JGI_gene	gene	733606	734049	.	+	.	Thupl.29378334s0001
29378334	JGI_gene	mRNA	733606	734049	.	+	.	Thupl.29378334s0001
29378334	JGI_gene	CDS	733606	734049	.	+	0	Thupl.29378334s0001
29378334	JGI_gene	gene	737387	737702	.	+	.	Thupl.29378334s0002
29378334	JGI_gene	mRNA	737387	737702	.	+	.	Thupl.29378334s0002
29378334	JGI_gene	CDS	737387	737422	.	+	0	Thupl.29378334s0002
29378334	JGI_gene	CDS	737454	737702	.	+	0	Thupl.29378334s0002
29378334	JGI_gene	gene	1012113	1012850	.	-	.	Thupl.29378334s0003
29378334	JGI_gene	mRNA	1012113	1012850	.	-	.	Thupl.29378334s0003
29378334	JGI_gene	three_prime_UTR	1012113	1012334	.	-	.	Thupl.29378334s0003
29378334	JGI_gene	CDS	1012335	1012649	.	-	0	Thupl.29378334s0003
29378334	JGI_gene	five_prime_UTR	1012650	1012850	.	-	.	Thupl.29378334s0003
29378334	JGI_gene	gene	1371699	1373234	.	-	.	Thupl.29378334s0004
29378334	JGI_gene	mRNA	1371699	1373234	.	-	.	Thupl.29378334s0004
29378334	JGI_gene	CDS	1371699	1372255	.	-	2	Thupl.29378334s0004
29378334	JGI_gene	CDS	1372331	1373234	.	-	0	Thupl.29378334s0004
29378334	JGI_gene	gene	1441593	1443467	.	-	.	Thupl.29378334s0005
29378334	JGI_gene	mRNA	1441593	1443467	.	-	.	Thupl.29378334s0005
29378334	JGI_gene	three_prime_UTR	1441593	1441791	.	-	.	Thupl.29378334s0005
29378334	JGI_gene	CDS	1441792	1442007	.	-	0	Thupl.29378334s0005
29378334	JGI_gene	CDS	1442107	1442222	.	-	2	Thupl.29378334s0005
29378334	JGI_gene	CDS	1443313	1443418	.	-	0	Thupl.29378334s0005
29378334	JGI_gene	five_prime_UTR	1443419	1443467	.	-	.	Thupl.29378334s0005
29378334	JGI_gene	gene	1443846	1445542	.	+	.	Thupl.29378334s0006
29378334	JGI_gene	mRNA	1443846	1445542	.	+	.	Thupl.29378334s0006
29378334	JGI_gene	five_prime_UTR	1443846	1443952	.	+	.	Thupl.29378334s0006
29378334	JGI_gene	CDS	1443953	1444037	.	+	0	Thupl.29378334s0006
29378334	JGI_gene	CDS	1444813	1444889	.	+	2	Thupl.29378334s0006
29378334	JGI_gene	CDS	1445000	1445272	.	+	0	Thupl.29378334s0006
29378334	JGI_gene	three_prime_UTR	1445273	1445542	.	+	.	Thupl.29378334s0006
29378334	JGI_gene	gene	1503904	1509374	.	-	.	Thupl.29378334s0007
29378334	JGI_gene	mRNA	1503904	1509374	.	-	.	Thupl.29378334s0007
29378334	JGI_gene	three_prime_UTR	1503904	1504099	.	-	.	Thupl.29378334s0007
29378334	JGI_gene	CDS	1504100	1504375	.	-	0	Thupl.29378334s0007
29378334	JGI_gene	CDS	1504474	1504798	.	-	1	Thupl.29378334s0007
29378334	JGI_gene	CDS	1506305	1506543	.	-	0	Thupl.29378334s0007
29378334	JGI_gene	CDS	1506630	1506899	.	-	0	Thupl.29378334s0007
29378334	JGI_gene	five_prime_UTR	1506900	1507324	.	-	.	Thupl.29378334s0007
29378334	JGI_gene	five_prime_UTR	1507717	1507837	.	-	.	Thupl.29378334s0007
29378334	JGI_gene	five_prime_UTR	1508801	1509374	.	-	.	Thupl.29378334s0007
29378334	JGI_gene	gene	1805206	1894978	.	-	.	Thupl.29378334s0008
29378334	JGI_gene	mRNA	1805206	1894978	.	-	.	Thupl.29378334s0008
29378334	JGI_gene	three_prime_UTR	1805206	1805503	.	-	.	Thupl.29378334s0008
29378334	JGI_gene	CDS	1805504	1805605	.	-	0	Thupl.29378334s0008
29378334	JGI_gene	CDS	1805704	1805798	.	-	2	Thupl.29378334s0008
29378334	JGI_gene	CDS	1805942	1805989	.	-	2	Thupl.29378334s0008
29378334	JGI_gene	CDS	1833888	1834008	.	-	0	Thupl.29378334s0008
29378334	JGI_gene	CDS	1834179	1834233	.	-	1	Thupl.29378334s0008
29378334	JGI_gene	CDS	1834863	1834978	.	-	0	Thupl.29378334s0008
29378334	JGI_gene	CDS	1848572	1848640	.	-	0	Thupl.29378334s0008
29378334	JGI_gene	CDS	1867696	1867808	.	-	2	Thupl.29378334s0008
29378334	JGI_gene	CDS	1892554	1892656	.	-	0	Thupl.29378334s0008
29378334	JGI_gene	CDS	1893504	1893650	.	-	0	Thupl.29378334s0008
29378334	JGI_gene	five_prime_UTR	1893651	1893693	.	-	.	Thupl.29378334s0008
29378334	JGI_gene	five_prime_UTR	1894297	1894978	.	-	.	Thupl.29378334s0008
29378334	JGI_gene	gene	2061212	2062821	.	-	.	Thupl.29378334s0009
29378334	JGI_gene	mRNA	2061212	2062821	.	-	.	Thupl.29378334s0009
29378334	JGI_gene	CDS	2061212	2061598	.	-	0	Thupl.29378334s0009
29378334	JGI_gene	CDS	2061658	2062821	.	-	0	Thupl.29378334s0009
29378334	JGI_gene	gene	2084382	2086007	.	-	.	Thupl.29378334s0010
29378334	JGI_gene	mRNA	2084382	2086007	.	-	.	Thupl.29378334s0010
29378334	JGI_gene	CDS	2084382	2084780	.	-	0	Thupl.29378334s0010
29378334	JGI_gene	CDS	2084835	2086007	.	-	0	Thupl.29378334s0010
29378335	JGI_gene	gene	127044	128162	.	+	.	Thupl.29378335s0001
29378335	JGI_gene	mRNA	127044	128162	.	+	.	Thupl.29378335s0001
29378335	JGI_gene	CDS	127044	128162	.	+	0	Thupl.29378335s0001
29378335	JGI_gene	gene	131133	131525	.	-	.	Thupl.29378335s0002
29378335	JGI_gene	mRNA	131133	131525	.	-	.	Thupl.29378335s0002
29378335	JGI_gene	CDS	131133	131525	.	-	0	Thupl.29378335s0002
29378335	JGI_gene	gene	140182	142220	.	-	.	Thupl.29378335s0003
29378335	JGI_gene	mRNA	140182	142220	.	-	.	Thupl.29378335s0003
29378335	JGI_gene	CDS	140182	140349	.	-	0	Thupl.29378335s0003
29378335	JGI_gene	CDS	142206	142220	.	-	0	Thupl.29378335s0003
29378335	JGI_gene	gene	264124	264817	.	-	.	Thupl.29378335s0004
29378335	JGI_gene	mRNA	264124	264817	.	-	.	Thupl.29378335s0004
29378335	JGI_gene	three_prime_UTR	264124	264387	.	-	.	Thupl.29378335s0004
29378335	JGI_gene	three_prime_UTR	264500	264514	.	-	.	Thupl.29378335s0004
29378335	JGI_gene	CDS	264515	264817	.	-	0	Thupl.29378335s0004
29378335	JGI_gene	gene	542044	727075	.	+	.	Thupl.29378335s0005
29378335	JGI_gene	mRNA	542044	727075	.	+	.	Thupl.29378335s0005
29378335	JGI_gene	five_prime_UTR	542044	542065	.	+	.	Thupl.29378335s0005
29378335	JGI_gene	five_prime_UTR	542145	542250	.	+	.	Thupl.29378335s0005
29378335	JGI_gene	five_prime_UTR	600805	600817	.	+	.	Thupl.29378335s0005
29378335	JGI_gene	CDS	600818	600878	.	+	0	Thupl.29378335s0005
29378335	JGI_gene	CDS	601042	601143	.	+	2	Thupl.29378335s0005
29378335	JGI_gene	CDS	601600	601673	.	+	2	Thupl.29378335s0005
29378335	JGI_gene	CDS	638007	638023	.	+	0	Thupl.29378335s0005
29378335	JGI_gene	CDS	687826	687895	.	+	1	Thupl.29378335s0005
29378335	JGI_gene	CDS	687996	688032	.	+	0	Thupl.29378335s0005
29378335	JGI_gene	CDS	707375	707422	.	+	2	Thupl.29378335s0005
29378335	JGI_gene	CDS	707519	707577	.	+	2	Thupl.29378335s0005
29378335	JGI_gene	CDS	707650	707681	.	+	0	Thupl.29378335s0005
29378335	JGI_gene	CDS	707782	707887	.	+	1	Thupl.29378335s0005
29378335	JGI_gene	CDS	726252	726372	.	+	0	Thupl.29378335s0005
29378335	JGI_gene	CDS	726525	726588	.	+	2	Thupl.29378335s0005
29378335	JGI_gene	CDS	726722	726848	.	+	1	Thupl.29378335s0005
29378335	JGI_gene	three_prime_UTR	726849	727075	.	+	.	Thupl.29378335s0005
29378335	JGI_gene	gene	899676	914726	.	+	.	Thupl.29378335s0006
29378335	JGI_gene	mRNA	899676	914726	.	+	.	Thupl.29378335s0006
29378335	JGI_gene	CDS	899676	899972	.	+	0	Thupl.29378335s0006
29378335	JGI_gene	CDS	914652	914726	.	+	0	Thupl.29378335s0006
29378335	JGI_gene	gene	1030600	1031625	.	-	.	Thupl.29378335s0007
29378335	JGI_gene	mRNA	1030600	1031625	.	-	.	Thupl.29378335s0007
29378335	JGI_gene	three_prime_UTR	1030600	1030875	.	-	.	Thupl.29378335s0007
29378335	JGI_gene	CDS	1030876	1030957	.	-	1	Thupl.29378335s0007
29378335	JGI_gene	CDS	1031102	1031184	.	-	0	Thupl.29378335s0007
29378335	JGI_gene	five_prime_UTR	1031185	1031190	.	-	.	Thupl.29378335s0007
29378335	JGI_gene	five_prime_UTR	1031295	1031625	.	-	.	Thupl.29378335s0007
29378335	JGI_gene	gene	1175852	1176657	.	-	.	Thupl.29378335s0008
29378335	JGI_gene	mRNA	1175852	1176657	.	-	.	Thupl.29378335s0008
29378335	JGI_gene	CDS	1175852	1176027	.	-	2	Thupl.29378335s0008
29378335	JGI_gene	CDS	1176373	1176405	.	-	2	Thupl.29378335s0008
29378335	JGI_gene	CDS	1176491	1176535	.	-	2	Thupl.29378335s0008
29378335	JGI_gene	CDS	1176618	1176657	.	-	0	Thupl.29378335s0008
29378335	JGI_gene	gene	1364866	1366497	.	-	.	Thupl.29378335s0009
29378335	JGI_gene	mRNA	1364866	1366497	.	-	.	Thupl.29378335s0009
29378335	JGI_gene	three_prime_UTR	1364866	1365734	.	-	.	Thupl.29378335s0009
29378335	JGI_gene	CDS	1365735	1366343	.	-	0	Thupl.29378335s0009
29378335	JGI_gene	five_prime_UTR	1366344	1366497	.	-	.	Thupl.29378335s0009
29378336	JGI_gene	gene	64811	263576	.	+	.	Thupl.29378336s0001
29378336	JGI_gene	mRNA	64811	263576	.	+	.	Thupl.29378336s0001
29378336	JGI_gene	five_prime_UTR	64811	65129	.	+	.	Thupl.29378336s0001
29378336	JGI_gene	CDS	65130	65226	.	+	0	Thupl.29378336s0001
29378336	JGI_gene	CDS	65954	66104	.	+	2	Thupl.29378336s0001
29378336	JGI_gene	CDS	108759	108830	.	+	1	Thupl.29378336s0001
29378336	JGI_gene	CDS	109048	109119	.	+	1	Thupl.29378336s0001
29378336	JGI_gene	CDS	111459	111602	.	+	1	Thupl.29378336s0001
29378336	JGI_gene	CDS	111789	111860	.	+	1	Thupl.29378336s0001
29378336	JGI_gene	CDS	112072	112143	.	+	1	Thupl.29378336s0001
29378336	JGI_gene	CDS	149646	149720	.	+	1	Thupl.29378336s0001
29378336	JGI_gene	CDS	179014	179082	.	+	1	Thupl.29378336s0001
29378336	JGI_gene	CDS	179309	179377	.	+	1	Thupl.29378336s0001
29378336	JGI_gene	CDS	179535	179606	.	+	1	Thupl.29378336s0001
29378336	JGI_gene	CDS	180010	180096	.	+	1	Thupl.29378336s0001
29378336	JGI_gene	CDS	180301	180372	.	+	1	Thupl.29378336s0001
29378336	JGI_gene	CDS	180763	181262	.	+	1	Thupl.29378336s0001
29378336	JGI_gene	CDS	212291	212455	.	+	2	Thupl.29378336s0001
29378336	JGI_gene	CDS	212870	213153	.	+	2	Thupl.29378336s0001
29378336	JGI_gene	CDS	262091	262142	.	+	0	Thupl.29378336s0001
29378336	JGI_gene	CDS	262234	262484	.	+	2	Thupl.29378336s0001
29378336	JGI_gene	CDS	262568	262702	.	+	0	Thupl.29378336s0001
29378336	JGI_gene	CDS	262846	263190	.	+	0	Thupl.29378336s0001
29378336	JGI_gene	three_prime_UTR	263191	263576	.	+	.	Thupl.29378336s0001
29378336	JGI_gene	gene	349482	568264	.	-	.	Thupl.29378336s0002
29378336	JGI_gene	mRNA	349482	568264	.	-	.	Thupl.29378336s0002
29378336	JGI_gene	three_prime_UTR	349482	349896	.	-	.	Thupl.29378336s0002
29378336	JGI_gene	CDS	349897	350656	.	-	1	Thupl.29378336s0002
29378336	JGI_gene	CDS	350741	350902	.	-	1	Thupl.29378336s0002
29378336	JGI_gene	CDS	430386	430547	.	-	1	Thupl.29378336s0002
29378336	JGI_gene	CDS	430726	430865	.	-	0	Thupl.29378336s0002
29378336	JGI_gene	CDS	477655	477760	.	-	1	Thupl.29378336s0002
29378336	JGI_gene	CDS	477916	478015	.	-	2	Thupl.29378336s0002
29378336	JGI_gene	CDS	478156	478281	.	-	2	Thupl.29378336s0002
29378336	JGI_gene	CDS	478539	478742	.	-	2	Thupl.29378336s0002
29378336	JGI_gene	CDS	478868	478955	.	-	0	Thupl.29378336s0002
29378336	JGI_gene	CDS	479151	479199	.	-	1	Thupl.29378336s0002
29378336	JGI_gene	CDS	479305	479397	.	-	1	Thupl.29378336s0002
29378336	JGI_gene	CDS	534851	534934	.	-	1	Thupl.29378336s0002
29378336	JGI_gene	CDS	535319	535377	.	-	0	Thupl.29378336s0002
29378336	JGI_gene	CDS	535504	535538	.	-	2	Thupl.29378336s0002
29378336	JGI_gene	CDS	535699	535823	.	-	1	Thupl.29378336s0002
29378336	JGI_gene	CDS	567732	567807	.	-	2	Thupl.29378336s0002
29378336	JGI_gene	CDS	568109	568262	.	-	0	Thupl.29378336s0002
29378336	JGI_gene	five_prime_UTR	568263	568264	.	-	.	Thupl.29378336s0002
29378336	JGI_gene	gene	570756	670534	.	-	.	Thupl.29378336s0003
29378336	JGI_gene	mRNA	570756	670534	.	-	.	Thupl.29378336s0003
29378336	JGI_gene	three_prime_UTR	570756	570756	.	-	.	Thupl.29378336s0003
29378336	JGI_gene	CDS	570757	570800	.	-	2	Thupl.29378336s0003
29378336	JGI_gene	CDS	570903	570982	.	-	1	Thupl.29378336s0003
29378336	JGI_gene	CDS	571695	571766	.	-	1	Thupl.29378336s0003
29378336	JGI_gene	CDS	589954	590045	.	-	0	Thupl.29378336s0003
29378336	JGI_gene	CDS	590293	590367	.	-	0	Thupl.29378336s0003
29378336	JGI_gene	CDS	601622	601758	.	-	2	Thupl.29378336s0003
29378336	JGI_gene	CDS	601981	602066	.	-	1	Thupl.29378336s0003
29378336	JGI_gene	CDS	635542	635633	.	-	0	Thupl.29378336s0003
29378336	JGI_gene	CDS	669902	670237	.	-	0	Thupl.29378336s0003
29378336	JGI_gene	five_prime_UTR	670238	670534	.	-	.	Thupl.29378336s0003
29378336	JGI_gene	gene	888150	896452	.	-	.	Thupl.29378336s0004
29378336	JGI_gene	mRNA	888150	896452	.	-	.	Thupl.29378336s0004
29378336	JGI_gene	three_prime_UTR	888150	888561	.	-	.	Thupl.29378336s0004
29378336	JGI_gene	CDS	888562	888827	.	-	2	Thupl.29378336s0004
29378336	JGI_gene	CDS	890807	891077	.	-	0	Thupl.29378336s0004
29378336	JGI_gene	CDS	891164	891327	.	-	2	Thupl.29378336s0004
29378336	JGI_gene	CDS	891853	892062	.	-	2	Thupl.29378336s0004
29378336	JGI_gene	CDS	895901	896138	.	-	0	Thupl.29378336s0004
29378336	JGI_gene	five_prime_UTR	896139	896452	.	-	.	Thupl.29378336s0004
29378337	JGI_gene	gene	27342	28226	.	+	.	Thupl.29378337s0001
29378337	JGI_gene	mRNA	27342	28226	.	+	.	Thupl.29378337s0001
29378337	JGI_gene	five_prime_UTR	27342	27676	.	+	.	Thupl.29378337s0001
29378337	JGI_gene	CDS	27677	28024	.	+	0	Thupl.29378337s0001
29378337	JGI_gene	three_prime_UTR	28025	28226	.	+	.	Thupl.29378337s0001
29378337	JGI_gene	gene	360049	364056	.	-	.	Thupl.29378337s0002
29378337	JGI_gene	mRNA	360049	364056	.	-	.	Thupl.29378337s0002
29378337	JGI_gene	CDS	360049	360240	.	-	0	Thupl.29378337s0002
29378337	JGI_gene	CDS	361312	362393	.	-	2	Thupl.29378337s0002
29378337	JGI_gene	CDS	362550	364056	.	-	0	Thupl.29378337s0002
29378337	JGI_gene	gene	791567	795795	.	-	.	Thupl.29378337s0003
29378337	JGI_gene	mRNA	791567	795795	.	-	.	Thupl.29378337s0003
29378337	JGI_gene	three_prime_UTR	791567	791846	.	-	.	Thupl.29378337s0003
29378337	JGI_gene	CDS	791847	792343	.	-	2	Thupl.29378337s0003
29378337	JGI_gene	CDS	792422	792623	.	-	0	Thupl.29378337s0003
29378337	JGI_gene	CDS	792788	792970	.	-	0	Thupl.29378337s0003
29378337	JGI_gene	CDS	793058	793162	.	-	0	Thupl.29378337s0003
29378337	JGI_gene	CDS	793418	793661	.	-	1	Thupl.29378337s0003
29378337	JGI_gene	CDS	793773	793918	.	-	0	Thupl.29378337s0003
29378337	JGI_gene	CDS	794578	794668	.	-	1	Thupl.29378337s0003
29378337	JGI_gene	CDS	794763	794967	.	-	2	Thupl.29378337s0003
29378337	JGI_gene	CDS	795481	795673	.	-	0	Thupl.29378337s0003
29378337	JGI_gene	five_prime_UTR	795674	795795	.	-	.	Thupl.29378337s0003
29378337	JGI_gene	gene	896739	903602	.	-	.	Thupl.29378337s0004
29378337	JGI_gene	mRNA	896739	903602	.	-	.	Thupl.29378337s0004
29378337	JGI_gene	three_prime_UTR	896739	897186	.	-	.	Thupl.29378337s0004
29378337	JGI_gene	CDS	897187	897683	.	-	2	Thupl.29378337s0004
29378337	JGI_gene	CDS	898373	898574	.	-	0	Thupl.29378337s0004
29378337	JGI_gene	CDS	898736	898918	.	-	0	Thupl.29378337s0004
29378337	JGI_gene	CDS	899006	899110	.	-	0	Thupl.29378337s0004
29378337	JGI_gene	CDS	899410	899653	.	-	1	Thupl.29378337s0004
29378337	JGI_gene	CDS	899769	899914	.	-	0	Thupl.29378337s0004
29378337	JGI_gene	CDS	900585	900675	.	-	1	Thupl.29378337s0004
29378337	JGI_gene	CDS	900767	900971	.	-	2	Thupl.29378337s0004
29378337	JGI_gene	CDS	903245	903455	.	-	0	Thupl.29378337s0004
29378337	JGI_gene	five_prime_UTR	903456	903602	.	-	.	Thupl.29378337s0004
29378337	JGI_gene	gene	1187402	1195293	.	-	.	Thupl.29378337s0005
29378337	JGI_gene	mRNA	1187402	1195293	.	-	.	Thupl.29378337s0005
29378337	JGI_gene	three_prime_UTR	1187402	1187720	.	-	.	Thupl.29378337s0005
29378337	JGI_gene	CDS	1187721	1188217	.	-	2	Thupl.29378337s0005
29378337	JGI_gene	CDS	1188597	1188798	.	-	0	Thupl.29378337s0005
29378337	JGI_gene	CDS	1188943	1189125	.	-	0	Thupl.29378337s0005
29378337	JGI_gene	CDS	1189224	1189328	.	-	0	Thupl.29378337s0005
29378337	JGI_gene	CDS	1189562	1189805	.	-	1	Thupl.29378337s0005
29378337	JGI_gene	CDS	1189894	1190039	.	-	0	Thupl.29378337s0005
29378337	JGI_gene	CDS	1190574	1190664	.	-	1	Thupl.29378337s0005
29378337	JGI_gene	CDS	1190757	1190961	.	-	2	Thupl.29378337s0005
29378337	JGI_gene	gene	1192278	1192562	.	-	.	Thupl.29378337s0006
29378337	JGI_gene	mRNA	1192278	1192562	.	-	.	Thupl.29378337s0006
29378337	JGI_gene	CDS	1192278	1192562	.	-	0	Thupl.29378337s0006
29378337	JGI_gene	CDS	1194775	1195051	.	-	0	Thupl.29378337s0005
29378337	JGI_gene	five_prime_UTR	1195052	1195293	.	-	.	Thupl.29378337s0005
29378338	JGI_gene	gene	88507	222619	.	-	.	Thupl.29378338s0001
29378338	JGI_gene	mRNA	88507	222619	.	-	.	Thupl.29378338s0001
29378338	JGI_gene	three_prime_UTR	88507	89182	.	-	.	Thupl.29378338s0001
29378338	JGI_gene	CDS	89183	89327	.	-	1	Thupl.29378338s0001
29378338	JGI_gene	CDS	117681	117781	.	-	0	Thupl.29378338s0001
29378338	JGI_gene	CDS	118043	118165	.	-	0	Thupl.29378338s0001
29378338	JGI_gene	CDS	118322	118436	.	-	1	Thupl.29378338s0001
29378338	JGI_gene	CDS	118570	118654	.	-	2	Thupl.29378338s0001
29378338	JGI_gene	CDS	118798	118838	.	-	1	Thupl.29378338s0001
29378338	JGI_gene	CDS	118970	119016	.	-	0	Thupl.29378338s0001
29378338	JGI_gene	CDS	119149	119226	.	-	0	Thupl.29378338s0001
29378338	JGI_gene	CDS	208426	208485	.	-	0	Thupl.29378338s0001
29378338	JGI_gene	CDS	208675	208728	.	-	0	Thupl.29378338s0001
29378338	JGI_gene	CDS	221912	221988	.	-	2	Thupl.29378338s0001
29378338	JGI_gene	CDS	222106	222220	.	-	0	Thupl.29378338s0001
29378338	JGI_gene	five_prime_UTR	222221	222318	.	-	.	Thupl.29378338s0001
29378338	JGI_gene	five_prime_UTR	222396	222619	.	-	.	Thupl.29378338s0001
29378338	JGI_gene	gene	280047	280583	.	+	.	Thupl.29378338s0002
29378338	JGI_gene	mRNA	280047	280583	.	+	.	Thupl.29378338s0002
29378338	JGI_gene	CDS	280047	280583	.	+	0	Thupl.29378338s0002
29378338	JGI_gene	gene	373459	373950	.	+	.	Thupl.29378338s0003
29378338	JGI_gene	mRNA	373459	373950	.	+	.	Thupl.29378338s0003
29378338	JGI_gene	CDS	373459	373491	.	+	0	Thupl.29378338s0003
29378338	JGI_gene	CDS	373606	373950	.	+	0	Thupl.29378338s0003
29378338	JGI_gene	gene	610059	683581	.	-	.	Thupl.29378338s0004
29378338	JGI_gene	mRNA	610059	683581	.	-	.	Thupl.29378338s0004
29378338	JGI_gene	three_prime_UTR	610059	611084	.	-	.	Thupl.29378338s0004
29378338	JGI_gene	CDS	611085	611207	.	-	0	Thupl.29378338s0004
29378338	JGI_gene	CDS	611295	611399	.	-	0	Thupl.29378338s0004
29378338	JGI_gene	CDS	611516	611656	.	-	0	Thupl.29378338s0004
29378338	JGI_gene	CDS	611749	611886	.	-	0	Thupl.29378338s0004
29378338	JGI_gene	CDS	612116	612223	.	-	0	Thupl.29378338s0004
29378338	JGI_gene	CDS	612483	612593	.	-	0	Thupl.29378338s0004
29378338	JGI_gene	CDS	612824	612890	.	-	1	Thupl.29378338s0004
29378338	JGI_gene	CDS	612978	613160	.	-	1	Thupl.29378338s0004
29378338	JGI_gene	CDS	613285	613365	.	-	1	Thupl.29378338s0004
29378338	JGI_gene	CDS	634293	634378	.	-	0	Thupl.29378338s0004
29378338	JGI_gene	CDS	644328	644417	.	-	0	Thupl.29378338s0004
29378338	JGI_gene	CDS	644522	644602	.	-	0	Thupl.29378338s0004
29378338	JGI_gene	CDS	644720	644818	.	-	0	Thupl.29378338s0004
29378338	JGI_gene	CDS	647581	647646	.	-	0	Thupl.29378338s0004
29378338	JGI_gene	CDS	648333	648441	.	-	1	Thupl.29378338s0004
29378338	JGI_gene	CDS	648521	648618	.	-	0	Thupl.29378338s0004
29378338	JGI_gene	CDS	649561	649671	.	-	0	Thupl.29378338s0004
29378338	JGI_gene	CDS	652078	652137	.	-	0	Thupl.29378338s0004
29378338	JGI_gene	CDS	652348	652467	.	-	0	Thupl.29378338s0004
29378338	JGI_gene	CDS	652565	652648	.	-	0	Thupl.29378338s0004
29378338	JGI_gene	CDS	654369	654467	.	-	0	Thupl.29378338s0004
29378338	JGI_gene	CDS	654570	654677	.	-	0	Thupl.29378338s0004
29378338	JGI_gene	CDS	655194	655238	.	-	0	Thupl.29378338s0004
29378338	JGI_gene	CDS	655425	655487	.	-	0	Thupl.29378338s0004
29378338	JGI_gene	CDS	655719	655796	.	-	0	Thupl.29378338s0004
29378338	JGI_gene	CDS	655945	656013	.	-	0	Thupl.29378338s0004
29378338	JGI_gene	CDS	656212	656350	.	-	1	Thupl.29378338s0004
29378338	JGI_gene	CDS	656509	656591	.	-	0	Thupl.29378338s0004
29378338	JGI_gene	CDS	656684	656791	.	-	0	Thupl.29378338s0004
29378338	JGI_gene	CDS	661906	661977	.	-	0	Thupl.29378338s0004
29378338	JGI_gene	CDS	662148	662240	.	-	0	Thupl.29378338s0004
29378338	JGI_gene	CDS	676436	676552	.	-	0	Thupl.29378338s0004
29378338	JGI_gene	CDS	683061	683156	.	-	0	Thupl.29378338s0004
29378338	JGI_gene	five_prime_UTR	683157	683581	.	-	.	Thupl.29378338s0004
29378338	JGI_gene	gene	1348410	1349752	.	-	.	Thupl.29378338s0005
29378338	JGI_gene	mRNA	1348410	1349752	.	-	.	Thupl.29378338s0005
29378338	JGI_gene	CDS	1348410	1348573	.	-	2	Thupl.29378338s0005
29378338	JGI_gene	CDS	1348705	1349116	.	-	0	Thupl.29378338s0005
29378338	JGI_gene	CDS	1349156	1349304	.	-	2	Thupl.29378338s0005
29378338	JGI_gene	CDS	1349476	1349752	.	-	0	Thupl.29378338s0005
29378338	JGI_gene	gene	1354971	1448628	.	-	.	Thupl.29378338s0006
29378338	JGI_gene	mRNA	1354971	1448628	.	-	.	Thupl.29378338s0006
29378338	JGI_gene	three_prime_UTR	1354971	1355683	.	-	.	Thupl.29378338s0006
29378338	JGI_gene	CDS	1355684	1355779	.	-	0	Thupl.29378338s0006
29378338	JGI_gene	CDS	1355937	1356056	.	-	0	Thupl.29378338s0006
29378338	JGI_gene	CDS	1356168	1356248	.	-	0	Thupl.29378338s0006
29378338	JGI_gene	CDS	1356533	1356646	.	-	0	Thupl.29378338s0006
29378338	JGI_gene	CDS	1356884	1356985	.	-	0	Thupl.29378338s0006
29378338	JGI_gene	gene	1359738	1362606	.	+	.	Thupl.29378338s0007
29378338	JGI_gene	mRNA	1359738	1362606	.	+	.	Thupl.29378338s0007
29378338	JGI_gene	CDS	1359738	1360219	.	+	0	Thupl.29378338s0007
29378338	JGI_gene	CDS	1360351	1360468	.	+	1	Thupl.29378338s0007
29378338	JGI_gene	CDS	1360508	1360583	.	+	0	Thupl.29378338s0007
29378338	JGI_gene	CDS	1360718	1360780	.	+	2	Thupl.29378338s0007
29378338	JGI_gene	CDS	1360821	1360868	.	+	2	Thupl.29378338s0007
29378338	JGI_gene	CDS	1360974	1361308	.	+	2	Thupl.29378338s0007
29378338	JGI_gene	CDS	1361497	1361902	.	+	0	Thupl.29378338s0007
29378338	JGI_gene	CDS	1362024	1362349	.	+	2	Thupl.29378338s0007
29378338	JGI_gene	CDS	1362466	1362606	.	+	0	Thupl.29378338s0007
29378338	JGI_gene	CDS	1365204	1365287	.	-	0	Thupl.29378338s0006
29378338	JGI_gene	CDS	1365463	1365570	.	-	0	Thupl.29378338s0006
29378338	JGI_gene	CDS	1365681	1365746	.	-	0	Thupl.29378338s0006
29378338	JGI_gene	CDS	1415587	1415700	.	-	0	Thupl.29378338s0006
29378338	JGI_gene	CDS	1444384	1444443	.	-	0	Thupl.29378338s0006
29378338	JGI_gene	CDS	1448038	1448325	.	-	0	Thupl.29378338s0006
29378338	JGI_gene	five_prime_UTR	1448326	1448628	.	-	.	Thupl.29378338s0006
29378338	JGI_gene	gene	1745889	1746818	.	+	.	Thupl.29378338s0008
29378338	JGI_gene	mRNA	1745889	1746818	.	+	.	Thupl.29378338s0008
29378338	JGI_gene	CDS	1745889	1746818	.	+	0	Thupl.29378338s0008
29378338	JGI_gene	gene	1966878	1968683	.	-	.	Thupl.29378338s0009
29378338	JGI_gene	mRNA	1966878	1968683	.	-	.	Thupl.29378338s0009
29378338	JGI_gene	three_prime_UTR	1966878	1968153	.	-	.	Thupl.29378338s0009
29378338	JGI_gene	CDS	1968154	1968618	.	-	0	Thupl.29378338s0009
29378338	JGI_gene	five_prime_UTR	1968619	1968683	.	-	.	Thupl.29378338s0009
29378338	JGI_gene	gene	2035633	2037598	.	-	.	Thupl.29378338s0010
29378338	JGI_gene	mRNA	2035633	2037598	.	-	.	Thupl.29378338s0010
29378338	JGI_gene	three_prime_UTR	2035633	2035839	.	-	.	Thupl.29378338s0010
29378338	JGI_gene	CDS	2035840	2036060	.	-	2	Thupl.29378338s0010
29378338	JGI_gene	CDS	2036161	2036416	.	-	0	Thupl.29378338s0010
29378338	JGI_gene	CDS	2036538	2036774	.	-	0	Thupl.29378338s0010
29378338	JGI_gene	CDS	2037094	2037224	.	-	2	Thupl.29378338s0010
29378338	JGI_gene	CDS	2037309	2037567	.	-	0	Thupl.29378338s0010
29378338	JGI_gene	five_prime_UTR	2037568	2037598	.	-	.	Thupl.29378338s0010
29378338	JGI_gene	gene	2052590	2055667	.	-	.	Thupl.29378338s0011
29378338	JGI_gene	mRNA	2052590	2055667	.	-	.	Thupl.29378338s0011
29378338	JGI_gene	three_prime_UTR	2052590	2052677	.	-	.	Thupl.29378338s0011
29378338	JGI_gene	CDS	2052678	2052904	.	-	2	Thupl.29378338s0011
29378338	JGI_gene	CDS	2052988	2053243	.	-	0	Thupl.29378338s0011
29378338	JGI_gene	CDS	2053972	2054208	.	-	0	Thupl.29378338s0011
29378338	JGI_gene	CDS	2054420	2054550	.	-	2	Thupl.29378338s0011
29378338	JGI_gene	CDS	2054638	2054899	.	-	0	Thupl.29378338s0011
29378338	JGI_gene	five_prime_UTR	2054900	2055667	.	-	.	Thupl.29378338s0011
29378338	JGI_gene	gene	2315421	2316326	.	-	.	Thupl.29378338s0012
29378338	JGI_gene	mRNA	2315421	2316326	.	-	.	Thupl.29378338s0012
29378338	JGI_gene	three_prime_UTR	2315421	2315680	.	-	.	Thupl.29378338s0012
29378338	JGI_gene	CDS	2315681	2316151	.	-	0	Thupl.29378338s0012
29378338	JGI_gene	five_prime_UTR	2316152	2316326	.	-	.	Thupl.29378338s0012
29378338	JGI_gene	gene	2354813	2355691	.	-	.	Thupl.29378338s0013
29378338	JGI_gene	mRNA	2354813	2355691	.	-	.	Thupl.29378338s0013
29378338	JGI_gene	three_prime_UTR	2354813	2355152	.	-	.	Thupl.29378338s0013
29378338	JGI_gene	CDS	2355153	2355623	.	-	0	Thupl.29378338s0013
29378338	JGI_gene	five_prime_UTR	2355624	2355691	.	-	.	Thupl.29378338s0013
29378338	JGI_gene	gene	2587731	2588597	.	-	.	Thupl.29378338s0014
29378338	JGI_gene	mRNA	2587731	2588597	.	-	.	Thupl.29378338s0014
29378338	JGI_gene	three_prime_UTR	2587731	2588122	.	-	.	Thupl.29378338s0014
29378338	JGI_gene	CDS	2588123	2588575	.	-	0	Thupl.29378338s0014
29378338	JGI_gene	five_prime_UTR	2588576	2588597	.	-	.	Thupl.29378338s0014
29378338	JGI_gene	gene	2841845	2842518	.	-	.	Thupl.29378338s0015
29378338	JGI_gene	mRNA	2841845	2842518	.	-	.	Thupl.29378338s0015
29378338	JGI_gene	three_prime_UTR	2841845	2842054	.	-	.	Thupl.29378338s0015
29378338	JGI_gene	CDS	2842055	2842489	.	-	0	Thupl.29378338s0015
29378338	JGI_gene	five_prime_UTR	2842490	2842518	.	-	.	Thupl.29378338s0015
29378338	JGI_gene	gene	2900102	2903383	.	+	.	Thupl.29378338s0016
29378338	JGI_gene	mRNA	2900102	2903383	.	+	.	Thupl.29378338s0016
29378338	JGI_gene	five_prime_UTR	2900102	2900262	.	+	.	Thupl.29378338s0016
29378338	JGI_gene	CDS	2900263	2900621	.	+	0	Thupl.29378338s0016
29378338	JGI_gene	CDS	2901560	2901838	.	+	1	Thupl.29378338s0016
29378338	JGI_gene	CDS	2902029	2902193	.	+	1	Thupl.29378338s0016
29378338	JGI_gene	CDS	2902827	2903229	.	+	1	Thupl.29378338s0016
29378338	JGI_gene	three_prime_UTR	2903230	2903383	.	+	.	Thupl.29378338s0016
29378338	JGI_gene	gene	3003282	3007021	.	+	.	Thupl.29378338s0017
29378338	JGI_gene	mRNA	3003282	3007021	.	+	.	Thupl.29378338s0017
29378338	JGI_gene	five_prime_UTR	3003282	3003415	.	+	.	Thupl.29378338s0017
29378338	JGI_gene	CDS	3003416	3005719	.	+	0	Thupl.29378338s0017
29378338	JGI_gene	three_prime_UTR	3005720	3007021	.	+	.	Thupl.29378338s0017
29378338	JGI_gene	gene	3120335	3121141	.	+	.	Thupl.29378338s0018
29378338	JGI_gene	mRNA	3120335	3121141	.	+	.	Thupl.29378338s0018
29378338	JGI_gene	CDS	3120335	3121141	.	+	0	Thupl.29378338s0018
29378338	JGI_gene	gene	3393631	3395338	.	-	.	Thupl.29378338s0019
29378338	JGI_gene	mRNA	3393631	3395338	.	-	.	Thupl.29378338s0019
29378338	JGI_gene	three_prime_UTR	3393631	3394446	.	-	.	Thupl.29378338s0019
29378338	JGI_gene	CDS	3394447	3395259	.	-	0	Thupl.29378338s0019
29378338	JGI_gene	five_prime_UTR	3395260	3395338	.	-	.	Thupl.29378338s0019
29378338	JGI_gene	gene	3421149	3423294	.	-	.	Thupl.29378338s0020
29378338	JGI_gene	mRNA	3421149	3423294	.	-	.	Thupl.29378338s0020
29378338	JGI_gene	three_prime_UTR	3421149	3421620	.	-	.	Thupl.29378338s0020
29378338	JGI_gene	CDS	3421621	3423078	.	-	0	Thupl.29378338s0020
29378338	JGI_gene	five_prime_UTR	3423079	3423294	.	-	.	Thupl.29378338s0020
29378338	JGI_gene	gene	3855052	3856152	.	+	.	Thupl.29378338s0021
29378338	JGI_gene	mRNA	3855052	3856152	.	+	.	Thupl.29378338s0021
29378338	JGI_gene	five_prime_UTR	3855052	3855195	.	+	.	Thupl.29378338s0021
29378338	JGI_gene	CDS	3855196	3855975	.	+	0	Thupl.29378338s0021
29378338	JGI_gene	three_prime_UTR	3855976	3856152	.	+	.	Thupl.29378338s0021
29378338	JGI_gene	gene	3861242	3862448	.	+	.	Thupl.29378338s0022
29378338	JGI_gene	mRNA	3861242	3862448	.	+	.	Thupl.29378338s0022
29378338	JGI_gene	five_prime_UTR	3861242	3861373	.	+	.	Thupl.29378338s0022
29378338	JGI_gene	CDS	3861374	3862168	.	+	0	Thupl.29378338s0022
29378338	JGI_gene	three_prime_UTR	3862169	3862448	.	+	.	Thupl.29378338s0022
29378338	JGI_gene	gene	3866983	3867594	.	+	.	Thupl.29378338s0023
29378338	JGI_gene	mRNA	3866983	3867594	.	+	.	Thupl.29378338s0023
29378338	JGI_gene	CDS	3866983	3867594	.	+	0	Thupl.29378338s0023
29378338	JGI_gene	gene	4168103	4168519	.	-	.	Thupl.29378338s0024
29378338	JGI_gene	mRNA	4168103	4168519	.	-	.	Thupl.29378338s0024
29378338	JGI_gene	CDS	4168103	4168519	.	-	0	Thupl.29378338s0024
29378338	JGI_gene	gene	4227914	4228330	.	-	.	Thupl.29378338s0025
29378338	JGI_gene	mRNA	4227914	4228330	.	-	.	Thupl.29378338s0025
29378338	JGI_gene	CDS	4227914	4228128	.	-	2	Thupl.29378338s0025
29378338	JGI_gene	CDS	4228168	4228330	.	-	0	Thupl.29378338s0025
29378339	JGI_gene	gene	26353	29568	.	-	.	Thupl.29378339s0001
29378339	JGI_gene	mRNA	26353	29568	.	-	.	Thupl.29378339s0001
29378339	JGI_gene	three_prime_UTR	26353	26491	.	-	.	Thupl.29378339s0001
29378339	JGI_gene	CDS	26492	26878	.	-	0	Thupl.29378339s0001
29378339	JGI_gene	five_prime_UTR	26879	26881	.	-	.	Thupl.29378339s0001
29378339	JGI_gene	five_prime_UTR	29515	29568	.	-	.	Thupl.29378339s0001
29378339	JGI_gene	gene	68941	70418	.	-	.	Thupl.29378339s0002
29378339	JGI_gene	mRNA	68941	70418	.	-	.	Thupl.29378339s0002
29378339	JGI_gene	three_prime_UTR	68941	69193	.	-	.	Thupl.29378339s0002
29378339	JGI_gene	CDS	69194	69706	.	-	0	Thupl.29378339s0002
29378339	JGI_gene	five_prime_UTR	69707	70418	.	-	.	Thupl.29378339s0002
29378339	JGI_gene	gene	74563	77371	.	-	.	Thupl.29378339s0003
29378339	JGI_gene	mRNA	74563	77371	.	-	.	Thupl.29378339s0003
29378339	JGI_gene	three_prime_UTR	74563	75065	.	-	.	Thupl.29378339s0003
29378339	JGI_gene	CDS	75066	77279	.	-	0	Thupl.29378339s0003
29378339	JGI_gene	five_prime_UTR	77280	77371	.	-	.	Thupl.29378339s0003
29378339	JGI_gene	gene	172038	174988	.	-	.	Thupl.29378339s0004
29378339	JGI_gene	mRNA	172038	174988	.	-	.	Thupl.29378339s0004
29378339	JGI_gene	three_prime_UTR	172038	172743	.	-	.	Thupl.29378339s0004
29378339	JGI_gene	gene	172528	174999	.	+	.	Thupl.29378339s0005
29378339	JGI_gene	mRNA	172528	174999	.	+	.	Thupl.29378339s0005
29378339	JGI_gene	five_prime_UTR	172528	172572	.	+	.	Thupl.29378339s0005
29378339	JGI_gene	CDS	172573	172682	.	+	0	Thupl.29378339s0005
29378339	JGI_gene	CDS	172744	174951	.	-	0	Thupl.29378339s0004
29378339	JGI_gene	CDS	174528	174588	.	+	1	Thupl.29378339s0005
29378339	JGI_gene	three_prime_UTR	174589	174999	.	+	.	Thupl.29378339s0005
29378339	JGI_gene	five_prime_UTR	174952	174988	.	-	.	Thupl.29378339s0004
29378339	JGI_gene	gene	207740	209029	.	+	.	Thupl.29378339s0006
29378339	JGI_gene	mRNA	207740	209029	.	+	.	Thupl.29378339s0006
29378339	JGI_gene	five_prime_UTR	207740	207960	.	+	.	Thupl.29378339s0006
29378339	JGI_gene	CDS	207961	208302	.	+	0	Thupl.29378339s0006
29378339	JGI_gene	three_prime_UTR	208303	209029	.	+	.	Thupl.29378339s0006
29378339	JGI_gene	gene	318849	320902	.	-	.	Thupl.29378339s0007
29378339	JGI_gene	mRNA	318849	320902	.	-	.	Thupl.29378339s0007
29378339	JGI_gene	three_prime_UTR	318849	319047	.	-	.	Thupl.29378339s0007
29378339	JGI_gene	CDS	319048	320787	.	-	0	Thupl.29378339s0007
29378339	JGI_gene	five_prime_UTR	320788	320902	.	-	.	Thupl.29378339s0007
29378339	JGI_gene	gene	420140	422974	.	-	.	Thupl.29378339s0008
29378339	JGI_gene	mRNA	420140	422974	.	-	.	Thupl.29378339s0008
29378339	JGI_gene	three_prime_UTR	420140	421075	.	-	.	Thupl.29378339s0008
29378339	JGI_gene	CDS	421076	422578	.	-	0	Thupl.29378339s0008
29378339	JGI_gene	five_prime_UTR	422579	422974	.	-	.	Thupl.29378339s0008
29378339	JGI_gene	gene	842889	845798	.	-	.	Thupl.29378339s0009
29378339	JGI_gene	mRNA	842889	845798	.	-	.	Thupl.29378339s0009
29378339	JGI_gene	three_prime_UTR	842889	843415	.	-	.	Thupl.29378339s0009
29378339	JGI_gene	CDS	843416	845149	.	-	0	Thupl.29378339s0009
29378339	JGI_gene	five_prime_UTR	845150	845798	.	-	.	Thupl.29378339s0009
29378339	JGI_gene	gene	911914	914582	.	-	.	Thupl.29378339s0010
29378339	JGI_gene	mRNA	911914	914582	.	-	.	Thupl.29378339s0010
29378339	JGI_gene	three_prime_UTR	911914	912078	.	-	.	Thupl.29378339s0010
29378339	JGI_gene	CDS	912079	914307	.	-	0	Thupl.29378339s0010
29378339	JGI_gene	five_prime_UTR	914308	914582	.	-	.	Thupl.29378339s0010
29378339	JGI_gene	gene	936895	939383	.	-	.	Thupl.29378339s0011
29378339	JGI_gene	mRNA	936895	939383	.	-	.	Thupl.29378339s0011
29378339	JGI_gene	three_prime_UTR	936895	937160	.	-	.	Thupl.29378339s0011
29378339	JGI_gene	CDS	937161	939374	.	-	0	Thupl.29378339s0011
29378339	JGI_gene	five_prime_UTR	939375	939383	.	-	.	Thupl.29378339s0011
29378339	JGI_gene	gene	972595	974330	.	-	.	Thupl.29378339s0012
29378339	JGI_gene	mRNA	972595	974330	.	-	.	Thupl.29378339s0012
29378339	JGI_gene	CDS	972595	973612	.	-	1	Thupl.29378339s0012
29378339	JGI_gene	CDS	973648	974330	.	-	0	Thupl.29378339s0012
29378339	JGI_gene	gene	1164000	1171177	.	-	.	Thupl.29378339s0013
29378339	JGI_gene	mRNA	1164000	1171177	.	-	.	Thupl.29378339s0013
29378339	JGI_gene	CDS	1164000	1165315	.	-	2	Thupl.29378339s0013
29378339	JGI_gene	CDS	1171081	1171177	.	-	0	Thupl.29378339s0013
29378339	JGI_gene	gene	1175968	1179025	.	-	.	Thupl.29378339s0014
29378339	JGI_gene	mRNA	1175968	1179025	.	-	.	Thupl.29378339s0014
29378339	JGI_gene	three_prime_UTR	1175968	1176117	.	-	.	Thupl.29378339s0014
29378339	JGI_gene	CDS	1176118	1176341	.	-	2	Thupl.29378339s0014
29378339	JGI_gene	CDS	1176431	1176686	.	-	0	Thupl.29378339s0014
29378339	JGI_gene	CDS	1176774	1177019	.	-	0	Thupl.29378339s0014
29378339	JGI_gene	CDS	1178268	1178398	.	-	2	Thupl.29378339s0014
29378339	JGI_gene	CDS	1178477	1178771	.	-	0	Thupl.29378339s0014
29378339	JGI_gene	five_prime_UTR	1178772	1179025	.	-	.	Thupl.29378339s0014
29378339	JGI_gene	gene	2391956	2396708	.	+	.	Thupl.29378339s0015
29378339	JGI_gene	mRNA	2391956	2396708	.	+	.	Thupl.29378339s0015
29378339	JGI_gene	five_prime_UTR	2391956	2393048	.	+	.	Thupl.29378339s0015
29378339	JGI_gene	CDS	2393049	2393258	.	+	0	Thupl.29378339s0015
29378339	JGI_gene	CDS	2394093	2395618	.	+	0	Thupl.29378339s0015
29378339	JGI_gene	CDS	2396108	2396150	.	+	1	Thupl.29378339s0015
29378339	JGI_gene	three_prime_UTR	2396151	2396708	.	+	.	Thupl.29378339s0015
29378339	JGI_gene	gene	2542493	2545608	.	-	.	Thupl.29378339s0016
29378339	JGI_gene	mRNA	2542493	2545608	.	-	.	Thupl.29378339s0016
29378339	JGI_gene	CDS	2542493	2542713	.	-	2	Thupl.29378339s0016
29378339	JGI_gene	CDS	2543804	2544071	.	-	0	Thupl.29378339s0016
29378339	JGI_gene	CDS	2544552	2544797	.	-	0	Thupl.29378339s0016
29378339	JGI_gene	CDS	2544872	2544999	.	-	2	Thupl.29378339s0016
29378339	JGI_gene	CDS	2545377	2545608	.	-	0	Thupl.29378339s0016
29378339	JGI_gene	gene	2690015	2697013	.	-	.	Thupl.29378339s0017
29378339	JGI_gene	mRNA	2690015	2697013	.	-	.	Thupl.29378339s0017
29378339	JGI_gene	CDS	2690015	2690223	.	-	2	Thupl.29378339s0017
29378339	JGI_gene	CDS	2690351	2690624	.	-	0	Thupl.29378339s0017
29378339	JGI_gene	CDS	2696092	2696240	.	-	2	Thupl.29378339s0017
29378339	JGI_gene	CDS	2696392	2696613	.	-	2	Thupl.29378339s0017
29378339	JGI_gene	CDS	2696776	2697013	.	-	0	Thupl.29378339s0017
29378339	JGI_gene	gene	2749359	2881620	.	+	.	Thupl.29378339s0018
29378339	JGI_gene	mRNA	2749359	2881620	.	+	.	Thupl.29378339s0018
29378339	JGI_gene	five_prime_UTR	2749359	2749714	.	+	.	Thupl.29378339s0018
29378339	JGI_gene	five_prime_UTR	2764360	2764606	.	+	.	Thupl.29378339s0018
29378339	JGI_gene	five_prime_UTR	2764827	2764899	.	+	.	Thupl.29378339s0018
29378339	JGI_gene	CDS	2764900	2765577	.	+	0	Thupl.29378339s0018
29378339	JGI_gene	CDS	2766116	2766325	.	+	0	Thupl.29378339s0018
29378339	JGI_gene	CDS	2802952	2803086	.	+	0	Thupl.29378339s0018
29378339	JGI_gene	CDS	2803241	2803384	.	+	0	Thupl.29378339s0018
29378339	JGI_gene	CDS	2856247	2856339	.	+	0	Thupl.29378339s0018
29378339	JGI_gene	CDS	2881053	2881247	.	+	0	Thupl.29378339s0018
29378339	JGI_gene	three_prime_UTR	2881248	2881620	.	+	.	Thupl.29378339s0018
29378339	JGI_gene	gene	3456983	3478929	.	+	.	Thupl.29378339s0019
29378339	JGI_gene	mRNA	3456983	3478929	.	+	.	Thupl.29378339s0019
29378339	JGI_gene	five_prime_UTR	3456983	3457184	.	+	.	Thupl.29378339s0019
29378339	JGI_gene	five_prime_UTR	3473479	3473802	.	+	.	Thupl.29378339s0019
29378339	JGI_gene	CDS	3473803	3474551	.	+	0	Thupl.29378339s0019
29378339	JGI_gene	CDS	3474653	3474843	.	+	1	Thupl.29378339s0019
29378339	JGI_gene	CDS	3475025	3475842	.	+	2	Thupl.29378339s0019
29378339	JGI_gene	CDS	3476139	3476213	.	+	0	Thupl.29378339s0019
29378339	JGI_gene	CDS	3476355	3476462	.	+	0	Thupl.29378339s0019
29378339	JGI_gene	CDS	3476557	3476674	.	+	0	Thupl.29378339s0019
29378339	JGI_gene	CDS	3476833	3476968	.	+	2	Thupl.29378339s0019
29378339	JGI_gene	CDS	3477086	3477242	.	+	1	Thupl.29378339s0019
29378339	JGI_gene	CDS	3477414	3478046	.	+	0	Thupl.29378339s0019
29378339	JGI_gene	CDS	3478152	3478598	.	+	0	Thupl.29378339s0019
29378339	JGI_gene	three_prime_UTR	3478599	3478929	.	+	.	Thupl.29378339s0019
29378339	JGI_gene	gene	3813850	3864175	.	-	.	Thupl.29378339s0020
29378339	JGI_gene	mRNA	3813850	3864175	.	-	.	Thupl.29378339s0020
29378339	JGI_gene	three_prime_UTR	3813850	3814532	.	-	.	Thupl.29378339s0020
29378339	JGI_gene	CDS	3814533	3814688	.	-	0	Thupl.29378339s0020
29378339	JGI_gene	CDS	3814784	3815055	.	-	2	Thupl.29378339s0020
29378339	JGI_gene	CDS	3815166	3815335	.	-	1	Thupl.29378339s0020
29378339	JGI_gene	CDS	3815545	3815629	.	-	2	Thupl.29378339s0020
29378339	JGI_gene	CDS	3863176	3863563	.	-	0	Thupl.29378339s0020
29378339	JGI_gene	five_prime_UTR	3863564	3864175	.	-	.	Thupl.29378339s0020
29378340	JGI_gene	gene	67756	114896	.	+	.	Thupl.29378340s0001
29378340	JGI_gene	mRNA	67756	114896	.	+	.	Thupl.29378340s0001
29378340	JGI_gene	five_prime_UTR	67756	67811	.	+	.	Thupl.29378340s0001
29378340	JGI_gene	CDS	67812	67949	.	+	0	Thupl.29378340s0001
29378340	JGI_gene	CDS	68081	68194	.	+	0	Thupl.29378340s0001
29378340	JGI_gene	CDS	68286	68383	.	+	0	Thupl.29378340s0001
29378340	JGI_gene	CDS	84642	84714	.	+	1	Thupl.29378340s0001
29378340	JGI_gene	CDS	84807	84867	.	+	0	Thupl.29378340s0001
29378340	JGI_gene	CDS	85106	85191	.	+	2	Thupl.29378340s0001
29378340	JGI_gene	CDS	85314	85403	.	+	0	Thupl.29378340s0001
29378340	JGI_gene	CDS	85629	85691	.	+	0	Thupl.29378340s0001
29378340	JGI_gene	three_prime_UTR	85692	85724	.	+	.	Thupl.29378340s0001
29378340	JGI_gene	three_prime_UTR	114266	114896	.	+	.	Thupl.29378340s0001
29378340	JGI_gene	gene	253562	317844	.	-	.	Thupl.29378340s0002
29378340	JGI_gene	mRNA	253562	317844	.	-	.	Thupl.29378340s0002
29378340	JGI_gene	three_prime_UTR	253562	254058	.	-	.	Thupl.29378340s0002
29378340	JGI_gene	CDS	254059	254101	.	-	1	Thupl.29378340s0002
29378340	JGI_gene	CDS	254291	254383	.	-	1	Thupl.29378340s0002
29378340	JGI_gene	CDS	254510	254583	.	-	0	Thupl.29378340s0002
29378340	JGI_gene	CDS	317356	317407	.	-	1	Thupl.29378340s0002
29378340	JGI_gene	CDS	317484	317614	.	-	0	Thupl.29378340s0002
29378340	JGI_gene	five_prime_UTR	317615	317844	.	-	.	Thupl.29378340s0002
29378340	JGI_gene	gene	497665	739474	.	-	.	Thupl.29378340s0003
29378340	JGI_gene	mRNA	497665	739474	.	-	.	Thupl.29378340s0003
29378340	JGI_gene	three_prime_UTR	497665	498303	.	-	.	Thupl.29378340s0003
29378340	JGI_gene	CDS	498304	498379	.	-	1	Thupl.29378340s0003
29378340	JGI_gene	CDS	498478	498682	.	-	2	Thupl.29378340s0003
29378340	JGI_gene	CDS	498810	498931	.	-	1	Thupl.29378340s0003
29378340	JGI_gene	CDS	508899	509038	.	-	0	Thupl.29378340s0003
29378340	JGI_gene	CDS	509190	509529	.	-	1	Thupl.29378340s0003
29378340	JGI_gene	CDS	523423	523922	.	-	0	Thupl.29378340s0003
29378340	JGI_gene	CDS	524035	524156	.	-	2	Thupl.29378340s0003
29378340	JGI_gene	CDS	524389	524512	.	-	0	Thupl.29378340s0003
29378340	JGI_gene	CDS	525082	525194	.	-	2	Thupl.29378340s0003
29378340	JGI_gene	CDS	525296	525411	.	-	1	Thupl.29378340s0003
29378340	JGI_gene	CDS	525556	525641	.	-	0	Thupl.29378340s0003
29378340	JGI_gene	CDS	525747	525875	.	-	0	Thupl.29378340s0003
29378340	JGI_gene	CDS	528259	528467	.	-	2	Thupl.29378340s0003
29378340	JGI_gene	CDS	528592	528731	.	-	1	Thupl.29378340s0003
29378340	JGI_gene	CDS	528858	528916	.	-	0	Thupl.29378340s0003
29378340	JGI_gene	CDS	541314	541362	.	-	1	Thupl.29378340s0003
29378340	JGI_gene	CDS	541487	541539	.	-	0	Thupl.29378340s0003
29378340	JGI_gene	CDS	541648	541989	.	-	0	Thupl.29378340s0003
29378340	JGI_gene	CDS	542109	542152	.	-	2	Thupl.29378340s0003
29378340	JGI_gene	CDS	542834	543062	.	-	0	Thupl.29378340s0003
29378340	JGI_gene	CDS	543183	543269	.	-	0	Thupl.29378340s0003
29378340	JGI_gene	CDS	557723	557782	.	-	0	Thupl.29378340s0003
29378340	JGI_gene	CDS	557908	557973	.	-	0	Thupl.29378340s0003
29378340	JGI_gene	CDS	558230	558320	.	-	1	Thupl.29378340s0003
29378340	JGI_gene	CDS	558485	558582	.	-	0	Thupl.29378340s0003
29378340	JGI_gene	CDS	558705	558762	.	-	1	Thupl.29378340s0003
29378340	JGI_gene	CDS	558866	558996	.	-	0	Thupl.29378340s0003
29378340	JGI_gene	CDS	559106	559254	.	-	2	Thupl.29378340s0003
29378340	JGI_gene	CDS	579273	579336	.	-	0	Thupl.29378340s0003
29378340	JGI_gene	CDS	615299	615368	.	-	1	Thupl.29378340s0003
29378340	JGI_gene	CDS	628733	628785	.	-	0	Thupl.29378340s0003
29378340	JGI_gene	CDS	628929	629009	.	-	0	Thupl.29378340s0003
29378340	JGI_gene	CDS	632452	632553	.	-	0	Thupl.29378340s0003
29378340	JGI_gene	CDS	632674	632730	.	-	0	Thupl.29378340s0003
29378340	JGI_gene	CDS	632809	632863	.	-	1	Thupl.29378340s0003
29378340	JGI_gene	CDS	671165	671220	.	-	0	Thupl.29378340s0003
29378340	JGI_gene	CDS	671427	671547	.	-	1	Thupl.29378340s0003
29378340	JGI_gene	CDS	671644	671799	.	-	1	Thupl.29378340s0003
29378340	JGI_gene	CDS	671904	671977	.	-	0	Thupl.29378340s0003
29378340	JGI_gene	CDS	711065	711154	.	-	0	Thupl.29378340s0003
29378340	JGI_gene	CDS	737265	737450	.	-	0	Thupl.29378340s0003
29378340	JGI_gene	CDS	739088	739192	.	-	0	Thupl.29378340s0003
29378340	JGI_gene	five_prime_UTR	739193	739474	.	-	.	Thupl.29378340s0003
29378340	JGI_gene	gene	813001	816111	.	-	.	Thupl.29378340s0004
29378340	JGI_gene	mRNA	813001	816111	.	-	.	Thupl.29378340s0004
29378340	JGI_gene	three_prime_UTR	813001	813397	.	-	.	Thupl.29378340s0004
29378340	JGI_gene	CDS	813398	813832	.	-	0	Thupl.29378340s0004
29378340	JGI_gene	five_prime_UTR	813833	813863	.	-	.	Thupl.29378340s0004
29378340	JGI_gene	five_prime_UTR	815962	816111	.	-	.	Thupl.29378340s0004
29378340	JGI_gene	gene	1008061	1015129	.	-	.	Thupl.29378340s0005
29378340	JGI_gene	mRNA	1008061	1015129	.	-	.	Thupl.29378340s0005
29378340	JGI_gene	three_prime_UTR	1008061	1008382	.	-	.	Thupl.29378340s0005
29378340	JGI_gene	CDS	1008383	1008538	.	-	0	Thupl.29378340s0005
29378340	JGI_gene	CDS	1008822	1009106	.	-	0	Thupl.29378340s0005
29378340	JGI_gene	CDS	1009368	1009652	.	-	0	Thupl.29378340s0005
29378340	JGI_gene	CDS	1009824	1010405	.	-	0	Thupl.29378340s0005
29378340	JGI_gene	CDS	1012949	1013371	.	-	0	Thupl.29378340s0005
29378340	JGI_gene	CDS	1013482	1013646	.	-	0	Thupl.29378340s0005
29378340	JGI_gene	CDS	1013821	1013979	.	-	0	Thupl.29378340s0005
29378340	JGI_gene	CDS	1014622	1014783	.	-	0	Thupl.29378340s0005
29378340	JGI_gene	five_prime_UTR	1014784	1015129	.	-	.	Thupl.29378340s0005
29378340	JGI_gene	gene	1261666	1261854	.	-	.	Thupl.29378340s0006
29378340	JGI_gene	mRNA	1261666	1261854	.	-	.	Thupl.29378340s0006
29378340	JGI_gene	CDS	1261666	1261854	.	-	0	Thupl.29378340s0006
29378340	JGI_gene	gene	1508721	1518369	.	+	.	Thupl.29378340s0007
29378340	JGI_gene	mRNA	1508721	1518369	.	+	.	Thupl.29378340s0007
29378340	JGI_gene	five_prime_UTR	1508721	1509066	.	+	.	Thupl.29378340s0007
29378340	JGI_gene	five_prime_UTR	1509554	1509672	.	+	.	Thupl.29378340s0007
29378340	JGI_gene	CDS	1509673	1510098	.	+	0	Thupl.29378340s0007
29378340	JGI_gene	CDS	1510318	1510443	.	+	0	Thupl.29378340s0007
29378340	JGI_gene	CDS	1510597	1510670	.	+	0	Thupl.29378340s0007
29378340	JGI_gene	CDS	1510776	1510845	.	+	1	Thupl.29378340s0007
29378340	JGI_gene	CDS	1511035	1511090	.	+	0	Thupl.29378340s0007
29378340	JGI_gene	CDS	1511199	1511270	.	+	1	Thupl.29378340s0007
29378340	JGI_gene	CDS	1511354	1511448	.	+	1	Thupl.29378340s0007
29378340	JGI_gene	CDS	1511701	1511767	.	+	2	Thupl.29378340s0007
29378340	JGI_gene	CDS	1511978	1512107	.	+	1	Thupl.29378340s0007
29378340	JGI_gene	CDS	1512213	1512431	.	+	0	Thupl.29378340s0007
29378340	JGI_gene	CDS	1512782	1512912	.	+	0	Thupl.29378340s0007
29378340	JGI_gene	CDS	1515595	1515769	.	+	1	Thupl.29378340s0007
29378340	JGI_gene	CDS	1515912	1516002	.	+	0	Thupl.29378340s0007
29378340	JGI_gene	CDS	1516212	1516369	.	+	2	Thupl.29378340s0007
29378340	JGI_gene	CDS	1516497	1516685	.	+	0	Thupl.29378340s0007
29378340	JGI_gene	CDS	1516775	1516834	.	+	0	Thupl.29378340s0007
29378340	JGI_gene	three_prime_UTR	1516835	1518369	.	+	.	Thupl.29378340s0007
29378340	JGI_gene	gene	1529859	1530212	.	+	.	Thupl.29378340s0008
29378340	JGI_gene	mRNA	1529859	1530212	.	+	.	Thupl.29378340s0008
29378340	JGI_gene	CDS	1529859	1530212	.	+	0	Thupl.29378340s0008
29378340	JGI_gene	gene	1532960	1533451	.	-	.	Thupl.29378340s0009
29378340	JGI_gene	mRNA	1532960	1533451	.	-	.	Thupl.29378340s0009
29378340	JGI_gene	CDS	1532960	1533451	.	-	0	Thupl.29378340s0009
29378340	JGI_gene	gene	2128305	2130011	.	+	.	Thupl.29378340s0010
29378340	JGI_gene	mRNA	2128305	2130011	.	+	.	Thupl.29378340s0010
29378340	JGI_gene	five_prime_UTR	2128305	2128382	.	+	.	Thupl.29378340s0010
29378340	JGI_gene	five_prime_UTR	2128924	2129039	.	+	.	Thupl.29378340s0010
29378340	JGI_gene	five_prime_UTR	2129531	2129548	.	+	.	Thupl.29378340s0010
29378340	JGI_gene	CDS	2129549	2129893	.	+	0	Thupl.29378340s0010
29378340	JGI_gene	three_prime_UTR	2129894	2130011	.	+	.	Thupl.29378340s0010
29378340	JGI_gene	gene	2135199	2213814	.	-	.	Thupl.29378340s0011
29378340	JGI_gene	mRNA	2135199	2213814	.	-	.	Thupl.29378340s0011
29378340	JGI_gene	three_prime_UTR	2135199	2135291	.	-	.	Thupl.29378340s0011
29378340	JGI_gene	CDS	2135292	2135510	.	-	0	Thupl.29378340s0011
29378340	JGI_gene	CDS	2135603	2135711	.	-	1	Thupl.29378340s0011
29378340	JGI_gene	CDS	2135858	2135892	.	-	0	Thupl.29378340s0011
29378340	JGI_gene	CDS	2136037	2136087	.	-	0	Thupl.29378340s0011
29378340	JGI_gene	CDS	2136219	2136296	.	-	0	Thupl.29378340s0011
29378340	JGI_gene	CDS	2136461	2136598	.	-	0	Thupl.29378340s0011
29378340	JGI_gene	CDS	2167651	2167716	.	-	0	Thupl.29378340s0011
29378340	JGI_gene	CDS	2199468	2199760	.	-	2	Thupl.29378340s0011
29378340	JGI_gene	CDS	2213279	2213396	.	-	0	Thupl.29378340s0011
29378340	JGI_gene	CDS	2213498	2213557	.	-	0	Thupl.29378340s0011
29378340	JGI_gene	five_prime_UTR	2213558	2213814	.	-	.	Thupl.29378340s0011
29378341	JGI_gene	gene	23632	131663	.	-	.	Thupl.29378341s0001
29378341	JGI_gene	mRNA	23632	131663	.	-	.	Thupl.29378341s0001
29378341	JGI_gene	three_prime_UTR	23632	23880	.	-	.	Thupl.29378341s0001
29378341	JGI_gene	CDS	23881	24102	.	-	0	Thupl.29378341s0001
29378341	JGI_gene	CDS	54346	54450	.	-	0	Thupl.29378341s0001
29378341	JGI_gene	CDS	54547	54729	.	-	0	Thupl.29378341s0001
29378341	JGI_gene	CDS	54868	54933	.	-	0	Thupl.29378341s0001
29378341	JGI_gene	CDS	55108	55386	.	-	0	Thupl.29378341s0001
29378341	JGI_gene	CDS	68715	68771	.	-	0	Thupl.29378341s0001
29378341	JGI_gene	CDS	69181	69342	.	-	0	Thupl.29378341s0001
29378341	JGI_gene	CDS	69450	69509	.	-	0	Thupl.29378341s0001
29378341	JGI_gene	CDS	69607	69675	.	-	0	Thupl.29378341s0001
29378341	JGI_gene	CDS	69870	69950	.	-	0	Thupl.29378341s0001
29378341	JGI_gene	CDS	86796	86898	.	-	1	Thupl.29378341s0001
29378341	JGI_gene	CDS	87114	87259	.	-	0	Thupl.29378341s0001
29378341	JGI_gene	CDS	87391	87465	.	-	0	Thupl.29378341s0001
29378341	JGI_gene	CDS	87672	87739	.	-	2	Thupl.29378341s0001
29378341	JGI_gene	CDS	87843	87924	.	-	0	Thupl.29378341s0001
29378341	JGI_gene	CDS	88012	88125	.	-	0	Thupl.29378341s0001
29378341	JGI_gene	CDS	101213	101331	.	-	2	Thupl.29378341s0001
29378341	JGI_gene	CDS	131235	131324	.	-	2	Thupl.29378341s0001
29378341	JGI_gene	CDS	131404	131530	.	-	0	Thupl.29378341s0001
29378341	JGI_gene	five_prime_UTR	131531	131663	.	-	.	Thupl.29378341s0001
29378341	JGI_gene	gene	218000	218568	.	-	.	Thupl.29378341s0002
29378341	JGI_gene	mRNA	218000	218568	.	-	.	Thupl.29378341s0002
29378341	JGI_gene	CDS	218000	218138	.	-	1	Thupl.29378341s0002
29378341	JGI_gene	CDS	218217	218467	.	-	0	Thupl.29378341s0002
29378341	JGI_gene	five_prime_UTR	218468	218568	.	-	.	Thupl.29378341s0002
29378341	JGI_gene	gene	495159	537151	.	-	.	Thupl.29378341s0003
29378341	JGI_gene	mRNA	495159	537151	.	-	.	Thupl.29378341s0003
29378341	JGI_gene	three_prime_UTR	495159	496161	.	-	.	Thupl.29378341s0003
29378341	JGI_gene	CDS	496162	496266	.	-	0	Thupl.29378341s0003
29378341	JGI_gene	CDS	496349	496421	.	-	1	Thupl.29378341s0003
29378341	JGI_gene	CDS	520695	520812	.	-	2	Thupl.29378341s0003
29378341	JGI_gene	CDS	520921	521017	.	-	0	Thupl.29378341s0003
29378341	JGI_gene	CDS	521103	521198	.	-	0	Thupl.29378341s0003
29378341	JGI_gene	CDS	521281	521376	.	-	0	Thupl.29378341s0003
29378341	JGI_gene	CDS	521486	521632	.	-	0	Thupl.29378341s0003
29378341	JGI_gene	CDS	536036	536170	.	-	0	Thupl.29378341s0003
29378341	JGI_gene	CDS	536689	536733	.	-	0	Thupl.29378341s0003
29378341	JGI_gene	five_prime_UTR	536734	537151	.	-	.	Thupl.29378341s0003
29378341	JGI_gene	gene	537228	540881	.	+	.	Thupl.29378341s0004
29378341	JGI_gene	mRNA	537228	540881	.	+	.	Thupl.29378341s0004
29378341	JGI_gene	CDS	537228	537438	.	+	0	Thupl.29378341s0004
29378341	JGI_gene	CDS	537673	538463	.	+	2	Thupl.29378341s0004
29378341	JGI_gene	CDS	539118	539469	.	+	0	Thupl.29378341s0004
29378341	JGI_gene	CDS	539506	539550	.	+	2	Thupl.29378341s0004
29378341	JGI_gene	CDS	539638	539789	.	+	2	Thupl.29378341s0004
29378341	JGI_gene	CDS	540669	540881	.	+	0	Thupl.29378341s0004
29378341	JGI_gene	gene	841621	844651	.	-	.	Thupl.29378341s0005
29378341	JGI_gene	mRNA	841621	844651	.	-	.	Thupl.29378341s0005
29378341	JGI_gene	three_prime_UTR	841621	841842	.	-	.	Thupl.29378341s0005
29378341	JGI_gene	CDS	841843	842062	.	-	1	Thupl.29378341s0005
29378341	JGI_gene	CDS	842174	842298	.	-	0	Thupl.29378341s0005
29378341	JGI_gene	CDS	842562	842680	.	-	2	Thupl.29378341s0005
29378341	JGI_gene	CDS	844010	844529	.	-	0	Thupl.29378341s0005
29378341	JGI_gene	five_prime_UTR	844530	844651	.	-	.	Thupl.29378341s0005
29378341	JGI_gene	gene	925840	927894	.	-	.	Thupl.29378341s0006
29378341	JGI_gene	mRNA	925840	927894	.	-	.	Thupl.29378341s0006
29378341	JGI_gene	CDS	925840	926095	.	-	1	Thupl.29378341s0006
29378341	JGI_gene	CDS	926208	926332	.	-	0	Thupl.29378341s0006
29378341	JGI_gene	CDS	926475	926593	.	-	2	Thupl.29378341s0006
29378341	JGI_gene	CDS	927672	927894	.	-	0	Thupl.29378341s0006
29378341	JGI_gene	gene	1112151	1113105	.	+	.	Thupl.29378341s0007
29378341	JGI_gene	mRNA	1112151	1113105	.	+	.	Thupl.29378341s0007
29378341	JGI_gene	five_prime_UTR	1112151	1112280	.	+	.	Thupl.29378341s0007
29378341	JGI_gene	CDS	1112431	1112754	.	+	0	Thupl.29378341s0007
29378341	JGI_gene	three_prime_UTR	1112755	1113105	.	+	.	Thupl.29378341s0007
29378342	JGI_gene	gene	29894	30804	.	-	.	Thupl.29378342s0001
29378342	JGI_gene	mRNA	29894	30804	.	-	.	Thupl.29378342s0001
29378342	JGI_gene	three_prime_UTR	29894	30142	.	-	.	Thupl.29378342s0001
29378342	JGI_gene	CDS	30143	30213	.	-	2	Thupl.29378342s0001
29378342	JGI_gene	CDS	30361	30565	.	-	0	Thupl.29378342s0001
29378342	JGI_gene	five_prime_UTR	30566	30804	.	-	.	Thupl.29378342s0001
29378342	JGI_gene	gene	166824	167433	.	-	.	Thupl.29378342s0002
29378342	JGI_gene	mRNA	166824	167433	.	-	.	Thupl.29378342s0002
29378342	JGI_gene	three_prime_UTR	166824	166910	.	-	.	Thupl.29378342s0002
29378342	JGI_gene	CDS	166911	167288	.	-	0	Thupl.29378342s0002
29378342	JGI_gene	five_prime_UTR	167289	167433	.	-	.	Thupl.29378342s0002
29378343	JGI_gene	gene	204872	209493	.	+	.	Thupl.29378343s0001
29378343	JGI_gene	mRNA	204872	209493	.	+	.	Thupl.29378343s0001
29378343	JGI_gene	five_prime_UTR	204872	205066	.	+	.	Thupl.29378343s0001
29378343	JGI_gene	five_prime_UTR	207905	208041	.	+	.	Thupl.29378343s0001
29378343	JGI_gene	CDS	208042	209157	.	+	0	Thupl.29378343s0001
29378343	JGI_gene	three_prime_UTR	209158	209493	.	+	.	Thupl.29378343s0001
29378343	JGI_gene	gene	360668	361282	.	-	.	Thupl.29378343s0002
29378343	JGI_gene	mRNA	360668	361282	.	-	.	Thupl.29378343s0002
29378343	JGI_gene	CDS	360668	361282	.	-	0	Thupl.29378343s0002
29378343	JGI_gene	gene	528820	675813	.	-	.	Thupl.29378343s0003
29378343	JGI_gene	mRNA	528820	675813	.	-	.	Thupl.29378343s0003
29378343	JGI_gene	three_prime_UTR	528820	529529	.	-	.	Thupl.29378343s0003
29378343	JGI_gene	three_prime_UTR	535102	535214	.	-	.	Thupl.29378343s0003
29378343	JGI_gene	three_prime_UTR	566697	566832	.	-	.	Thupl.29378343s0003
29378343	JGI_gene	CDS	566833	566837	.	-	2	Thupl.29378343s0003
29378343	JGI_gene	CDS	566939	567535	.	-	2	Thupl.29378343s0003
29378343	JGI_gene	gene	599614	602174	.	-	.	Thupl.29378343s0004
29378343	JGI_gene	mRNA	599614	602174	.	-	.	Thupl.29378343s0004
29378343	JGI_gene	three_prime_UTR	599614	601235	.	-	.	Thupl.29378343s0004
29378343	JGI_gene	CDS	601236	601934	.	-	0	Thupl.29378343s0004
29378343	JGI_gene	five_prime_UTR	601935	602174	.	-	.	Thupl.29378343s0004
29378343	JGI_gene	CDS	612035	612174	.	-	1	Thupl.29378343s0003
29378343	JGI_gene	CDS	615121	617579	.	-	0	Thupl.29378343s0003
29378343	JGI_gene	CDS	636444	637624	.	-	2	Thupl.29378343s0003
29378343	JGI_gene	CDS	674912	675026	.	-	0	Thupl.29378343s0003
29378343	JGI_gene	CDS	675168	675225	.	-	1	Thupl.29378343s0003
29378343	JGI_gene	CDS	675305	675339	.	-	0	Thupl.29378343s0003
29378343	JGI_gene	five_prime_UTR	675340	675813	.	-	.	Thupl.29378343s0003
29378343	JGI_gene	gene	677722	691095	.	-	.	Thupl.29378343s0005
29378343	JGI_gene	mRNA	677722	691095	.	-	.	Thupl.29378343s0005
29378343	JGI_gene	CDS	677722	678789	.	-	0	Thupl.29378343s0005
29378343	JGI_gene	CDS	689532	689599	.	-	2	Thupl.29378343s0005
29378343	JGI_gene	CDS	689656	690075	.	-	2	Thupl.29378343s0005
29378343	JGI_gene	CDS	691047	691095	.	-	0	Thupl.29378343s0005
29378344	JGI_gene	gene	443621	472657	.	+	.	Thupl.29378344s0001
29378344	JGI_gene	mRNA	443621	472657	.	+	.	Thupl.29378344s0001
29378344	JGI_gene	five_prime_UTR	443621	443701	.	+	.	Thupl.29378344s0001
29378344	JGI_gene	five_prime_UTR	443798	443962	.	+	.	Thupl.29378344s0001
29378344	JGI_gene	five_prime_UTR	445147	445205	.	+	.	Thupl.29378344s0001
29378344	JGI_gene	CDS	445206	445211	.	+	0	Thupl.29378344s0001
29378344	JGI_gene	CDS	445295	445474	.	+	0	Thupl.29378344s0001
29378344	JGI_gene	CDS	445671	445772	.	+	0	Thupl.29378344s0001
29378344	JGI_gene	CDS	445907	446137	.	+	0	Thupl.29378344s0001
29378344	JGI_gene	CDS	446279	446404	.	+	0	Thupl.29378344s0001
29378344	JGI_gene	CDS	449327	449408	.	+	0	Thupl.29378344s0001
29378344	JGI_gene	CDS	449579	449700	.	+	2	Thupl.29378344s0001
29378344	JGI_gene	CDS	449817	449981	.	+	0	Thupl.29378344s0001
29378344	JGI_gene	CDS	450119	450197	.	+	0	Thupl.29378344s0001
29378344	JGI_gene	CDS	450275	450387	.	+	2	Thupl.29378344s0001
29378344	JGI_gene	CDS	450546	450622	.	+	0	Thupl.29378344s0001
29378344	JGI_gene	CDS	450720	450845	.	+	1	Thupl.29378344s0001
29378344	JGI_gene	CDS	458966	459034	.	+	1	Thupl.29378344s0001
29378344	JGI_gene	CDS	459147	459303	.	+	1	Thupl.29378344s0001
29378344	JGI_gene	CDS	468552	468700	.	+	0	Thupl.29378344s0001
29378344	JGI_gene	CDS	468805	468872	.	+	1	Thupl.29378344s0001
29378344	JGI_gene	CDS	469037	469305	.	+	2	Thupl.29378344s0001
29378344	JGI_gene	CDS	469400	469552	.	+	0	Thupl.29378344s0001
29378344	JGI_gene	three_prime_UTR	469553	469653	.	+	.	Thupl.29378344s0001
29378344	JGI_gene	three_prime_UTR	469737	469863	.	+	.	Thupl.29378344s0001
29378344	JGI_gene	three_prime_UTR	470056	470132	.	+	.	Thupl.29378344s0001
29378344	JGI_gene	three_prime_UTR	470248	470406	.	+	.	Thupl.29378344s0001
29378344	JGI_gene	three_prime_UTR	470513	470734	.	+	.	Thupl.29378344s0001
29378344	JGI_gene	three_prime_UTR	472069	472381	.	+	.	Thupl.29378344s0001
29378344	JGI_gene	three_prime_UTR	472510	472657	.	+	.	Thupl.29378344s0001
29378344	JGI_gene	gene	1657298	1664059	.	+	.	Thupl.29378344s0002
29378344	JGI_gene	mRNA	1657298	1664059	.	+	.	Thupl.29378344s0002
29378344	JGI_gene	five_prime_UTR	1657298	1658319	.	+	.	Thupl.29378344s0002
29378344	JGI_gene	five_prime_UTR	1660679	1660706	.	+	.	Thupl.29378344s0002
29378344	JGI_gene	CDS	1660707	1660781	.	+	0	Thupl.29378344s0002
29378344	JGI_gene	CDS	1660862	1661194	.	+	0	Thupl.29378344s0002
29378344	JGI_gene	CDS	1661483	1661710	.	+	0	Thupl.29378344s0002
29378344	JGI_gene	CDS	1662442	1662564	.	+	0	Thupl.29378344s0002
29378344	JGI_gene	CDS	1662663	1663448	.	+	0	Thupl.29378344s0002
29378344	JGI_gene	three_prime_UTR	1663449	1664059	.	+	.	Thupl.29378344s0002
29378344	JGI_gene	gene	2493478	2633482	.	+	.	Thupl.29378344s0003
29378344	JGI_gene	mRNA	2493478	2633482	.	+	.	Thupl.29378344s0003
29378344	JGI_gene	five_prime_UTR	2493478	2493768	.	+	.	Thupl.29378344s0003
29378344	JGI_gene	CDS	2493769	2493884	.	+	0	Thupl.29378344s0003
29378344	JGI_gene	CDS	2495923	2496004	.	+	1	Thupl.29378344s0003
29378344	JGI_gene	CDS	2496216	2496320	.	+	0	Thupl.29378344s0003
29378344	JGI_gene	CDS	2576823	2577251	.	+	0	Thupl.29378344s0003
29378344	JGI_gene	gene	2592922	2593263	.	-	.	Thupl.29378344s0004
29378344	JGI_gene	mRNA	2592922	2593263	.	-	.	Thupl.29378344s0004
29378344	JGI_gene	CDS	2592922	2593263	.	-	0	Thupl.29378344s0004
29378344	JGI_gene	CDS	2602643	2602692	.	+	0	Thupl.29378344s0003
29378344	JGI_gene	CDS	2631432	2631499	.	+	1	Thupl.29378344s0003
29378344	JGI_gene	CDS	2631664	2632487	.	+	2	Thupl.29378344s0003
29378344	JGI_gene	three_prime_UTR	2632488	2633482	.	+	.	Thupl.29378344s0003
29378344	JGI_gene	gene	2690236	2691420	.	+	.	Thupl.29378344s0005
29378344	JGI_gene	mRNA	2690236	2691420	.	+	.	Thupl.29378344s0005
29378344	JGI_gene	five_prime_UTR	2690236	2690411	.	+	.	Thupl.29378344s0005
29378344	JGI_gene	five_prime_UTR	2690592	2690668	.	+	.	Thupl.29378344s0005
29378344	JGI_gene	CDS	2690669	2691307	.	+	0	Thupl.29378344s0005
29378344	JGI_gene	CDS	2691365	2691412	.	+	0	Thupl.29378344s0005
29378344	JGI_gene	three_prime_UTR	2691413	2691420	.	+	.	Thupl.29378344s0005
29378344	JGI_gene	gene	2697617	2699878	.	+	.	Thupl.29378344s0006
29378344	JGI_gene	mRNA	2697617	2699878	.	+	.	Thupl.29378344s0006
29378344	JGI_gene	five_prime_UTR	2697617	2697739	.	+	.	Thupl.29378344s0006
29378344	JGI_gene	CDS	2697740	2698270	.	+	0	Thupl.29378344s0006
29378344	JGI_gene	three_prime_UTR	2698271	2699878	.	+	.	Thupl.29378344s0006
29378344	JGI_gene	gene	2709289	2710387	.	-	.	Thupl.29378344s0007
29378344	JGI_gene	mRNA	2709289	2710387	.	-	.	Thupl.29378344s0007
29378344	JGI_gene	three_prime_UTR	2709289	2709500	.	-	.	Thupl.29378344s0007
29378344	JGI_gene	CDS	2709501	2709641	.	-	0	Thupl.29378344s0007
29378344	JGI_gene	CDS	2709760	2709846	.	-	0	Thupl.29378344s0007
29378344	JGI_gene	five_prime_UTR	2709847	2710387	.	-	.	Thupl.29378344s0007
29378344	JGI_gene	gene	2715700	2720687	.	-	.	Thupl.29378344s0008
29378344	JGI_gene	mRNA	2715700	2720687	.	-	.	Thupl.29378344s0008
29378344	JGI_gene	CDS	2715700	2715835	.	-	1	Thupl.29378344s0008
29378344	JGI_gene	CDS	2715915	2716036	.	-	0	Thupl.29378344s0008
29378344	JGI_gene	CDS	2716553	2716659	.	-	2	Thupl.29378344s0008
29378344	JGI_gene	CDS	2716800	2716878	.	-	0	Thupl.29378344s0008
29378344	JGI_gene	CDS	2716983	2717075	.	-	0	Thupl.29378344s0008
29378344	JGI_gene	CDS	2717208	2717459	.	-	0	Thupl.29378344s0008
29378344	JGI_gene	CDS	2717648	2717800	.	-	0	Thupl.29378344s0008
29378344	JGI_gene	CDS	2718639	2718963	.	-	1	Thupl.29378344s0008
29378344	JGI_gene	CDS	2720464	2720687	.	-	0	Thupl.29378344s0008
29378344	JGI_gene	gene	3244410	3244571	.	-	.	Thupl.29378344s0009
29378344	JGI_gene	mRNA	3244410	3244571	.	-	.	Thupl.29378344s0009
29378344	JGI_gene	CDS	3244410	3244571	.	-	0	Thupl.29378344s0009
29378344	JGI_gene	gene	3250022	3250396	.	-	.	Thupl.29378344s0010
29378344	JGI_gene	mRNA	3250022	3250396	.	-	.	Thupl.29378344s0010
29378344	JGI_gene	CDS	3250022	3250396	.	-	0	Thupl.29378344s0010
29378344	JGI_gene	gene	3473088	3473635	.	-	.	Thupl.29378344s0011
29378344	JGI_gene	mRNA	3473088	3473635	.	-	.	Thupl.29378344s0011
29378344	JGI_gene	CDS	3473088	3473288	.	-	0	Thupl.29378344s0011
29378344	JGI_gene	CDS	3473579	3473635	.	-	0	Thupl.29378344s0011
29378344	JGI_gene	gene	3486760	3539365	.	-	.	Thupl.29378344s0012
29378344	JGI_gene	mRNA	3486760	3539365	.	-	.	Thupl.29378344s0012
29378344	JGI_gene	three_prime_UTR	3486760	3487178	.	-	.	Thupl.29378344s0012
29378344	JGI_gene	CDS	3487179	3487436	.	-	0	Thupl.29378344s0012
29378344	JGI_gene	CDS	3494979	3495132	.	-	1	Thupl.29378344s0012
29378344	JGI_gene	CDS	3495246	3495337	.	-	0	Thupl.29378344s0012
29378344	JGI_gene	CDS	3495466	3495570	.	-	0	Thupl.29378344s0012
29378344	JGI_gene	CDS	3495918	3496040	.	-	0	Thupl.29378344s0012
29378344	JGI_gene	CDS	3496146	3496194	.	-	1	Thupl.29378344s0012
29378344	JGI_gene	CDS	3496301	3497037	.	-	0	Thupl.29378344s0012
29378344	JGI_gene	CDS	3497138	3497203	.	-	0	Thupl.29378344s0012
29378344	JGI_gene	CDS	3498799	3498900	.	-	0	Thupl.29378344s0012
29378344	JGI_gene	CDS	3525701	3525763	.	-	0	Thupl.29378344s0012
29378344	JGI_gene	CDS	3525859	3526021	.	-	1	Thupl.29378344s0012
29378344	JGI_gene	CDS	3526170	3526822	.	-	0	Thupl.29378344s0012
29378344	JGI_gene	five_prime_UTR	3526823	3526856	.	-	.	Thupl.29378344s0012
29378344	JGI_gene	gene	3532938	3537012	.	+	.	Thupl.29378344s0013
29378344	JGI_gene	mRNA	3532938	3537012	.	+	.	Thupl.29378344s0013
29378344	JGI_gene	five_prime_UTR	3532938	3533541	.	+	.	Thupl.29378344s0013
29378344	JGI_gene	CDS	3533542	3533880	.	+	0	Thupl.29378344s0013
29378344	JGI_gene	CDS	3536620	3536760	.	+	0	Thupl.29378344s0013
29378344	JGI_gene	three_prime_UTR	3536761	3537012	.	+	.	Thupl.29378344s0013
29378344	JGI_gene	five_prime_UTR	3539099	3539365	.	-	.	Thupl.29378344s0012
29378345	JGI_gene	gene	65004	98905	.	+	.	Thupl.29378345s0001
29378345	JGI_gene	mRNA	65004	98905	.	+	.	Thupl.29378345s0001
29378345	JGI_gene	five_prime_UTR	65004	65063	.	+	.	Thupl.29378345s0001
29378345	JGI_gene	CDS	65064	66821	.	+	0	Thupl.29378345s0001
29378345	JGI_gene	CDS	68119	68204	.	+	0	Thupl.29378345s0001
29378345	JGI_gene	CDS	83643	84823	.	+	1	Thupl.29378345s0001
29378345	JGI_gene	CDS	85015	86143	.	+	2	Thupl.29378345s0001
29378345	JGI_gene	CDS	86286	86516	.	+	1	Thupl.29378345s0001
29378345	JGI_gene	CDS	86838	86962	.	+	1	Thupl.29378345s0001
29378345	JGI_gene	CDS	87252	87745	.	+	2	Thupl.29378345s0001
29378345	JGI_gene	CDS	96839	98230	.	+	0	Thupl.29378345s0001
29378345	JGI_gene	three_prime_UTR	98231	98905	.	+	.	Thupl.29378345s0001
29378346	JGI_gene	gene	1153442	1159779	.	+	.	Thupl.29378346s0001
29378346	JGI_gene	mRNA	1153442	1159779	.	+	.	Thupl.29378346s0001
29378346	JGI_gene	five_prime_UTR	1153442	1154097	.	+	.	Thupl.29378346s0001
29378346	JGI_gene	CDS	1154098	1154316	.	+	0	Thupl.29378346s0001
29378346	JGI_gene	CDS	1154614	1154737	.	+	0	Thupl.29378346s0001
29378346	JGI_gene	CDS	1156719	1156842	.	+	2	Thupl.29378346s0001
29378346	JGI_gene	CDS	1156952	1156988	.	+	1	Thupl.29378346s0001
29378346	JGI_gene	CDS	1157142	1157400	.	+	0	Thupl.29378346s0001
29378346	JGI_gene	CDS	1157511	1157611	.	+	2	Thupl.29378346s0001
29378346	JGI_gene	three_prime_UTR	1157612	1157647	.	+	.	Thupl.29378346s0001
29378346	JGI_gene	three_prime_UTR	1157939	1158037	.	+	.	Thupl.29378346s0001
29378346	JGI_gene	three_prime_UTR	1159158	1159779	.	+	.	Thupl.29378346s0001
29378346	JGI_gene	gene	1609284	1609649	.	-	.	Thupl.29378346s0002
29378346	JGI_gene	mRNA	1609284	1609649	.	-	.	Thupl.29378346s0002
29378346	JGI_gene	CDS	1609284	1609649	.	-	0	Thupl.29378346s0002
29378346	JGI_gene	gene	1615925	1681462	.	-	.	Thupl.29378346s0003
29378346	JGI_gene	mRNA	1615925	1681462	.	-	.	Thupl.29378346s0003
29378346	JGI_gene	three_prime_UTR	1615925	1616859	.	-	.	Thupl.29378346s0003
29378346	JGI_gene	CDS	1616860	1617471	.	-	0	Thupl.29378346s0003
29378346	JGI_gene	CDS	1619142	1619836	.	-	2	Thupl.29378346s0003
29378346	JGI_gene	CDS	1619995	1620373	.	-	0	Thupl.29378346s0003
29378346	JGI_gene	CDS	1620625	1620946	.	-	1	Thupl.29378346s0003
29378346	JGI_gene	CDS	1621062	1621576	.	-	0	Thupl.29378346s0003
29378346	JGI_gene	CDS	1659681	1659954	.	-	1	Thupl.29378346s0003
29378346	JGI_gene	CDS	1660044	1660336	.	-	0	Thupl.29378346s0003
29378346	JGI_gene	CDS	1660457	1660879	.	-	0	Thupl.29378346s0003
29378346	JGI_gene	CDS	1661012	1661357	.	-	1	Thupl.29378346s0003
29378346	JGI_gene	CDS	1661606	1661923	.	-	1	Thupl.29378346s0003
29378346	JGI_gene	CDS	1679685	1680877	.	-	0	Thupl.29378346s0003
29378346	JGI_gene	five_prime_UTR	1680878	1681462	.	-	.	Thupl.29378346s0003
29378346	JGI_gene	gene	1859574	1884115	.	-	.	Thupl.29378346s0004
29378346	JGI_gene	mRNA	1859574	1884115	.	-	.	Thupl.29378346s0004
29378346	JGI_gene	three_prime_UTR	1859574	1859988	.	-	.	Thupl.29378346s0004
29378346	JGI_gene	three_prime_UTR	1860170	1860241	.	-	.	Thupl.29378346s0004
29378346	JGI_gene	three_prime_UTR	1861808	1861946	.	-	.	Thupl.29378346s0004
29378346	JGI_gene	CDS	1861947	1862091	.	-	1	Thupl.29378346s0004
29378346	JGI_gene	CDS	1862169	1862358	.	-	2	Thupl.29378346s0004
29378346	JGI_gene	CDS	1882892	1883054	.	-	0	Thupl.29378346s0004
29378346	JGI_gene	CDS	1883240	1883554	.	-	0	Thupl.29378346s0004
29378346	JGI_gene	five_prime_UTR	1883555	1884115	.	-	.	Thupl.29378346s0004
29378346	JGI_gene	gene	2087491	2092335	.	+	.	Thupl.29378346s0005
29378346	JGI_gene	mRNA	2087491	2092335	.	+	.	Thupl.29378346s0005
29378346	JGI_gene	five_prime_UTR	2087491	2087582	.	+	.	Thupl.29378346s0005
29378346	JGI_gene	CDS	2087583	2088073	.	+	0	Thupl.29378346s0005
29378346	JGI_gene	CDS	2089848	2090435	.	+	1	Thupl.29378346s0005
29378346	JGI_gene	CDS	2090709	2090835	.	+	1	Thupl.29378346s0005
29378346	JGI_gene	CDS	2091185	2091371	.	+	0	Thupl.29378346s0005
29378346	JGI_gene	CDS	2091461	2091614	.	+	2	Thupl.29378346s0005
29378346	JGI_gene	CDS	2091702	2091847	.	+	1	Thupl.29378346s0005
29378346	JGI_gene	CDS	2091983	2092155	.	+	2	Thupl.29378346s0005
29378346	JGI_gene	three_prime_UTR	2092156	2092335	.	+	.	Thupl.29378346s0005
29378346	JGI_gene	gene	2443832	2468343	.	+	.	Thupl.29378346s0006
29378346	JGI_gene	mRNA	2443832	2468343	.	+	.	Thupl.29378346s0006
29378346	JGI_gene	five_prime_UTR	2443832	2443954	.	+	.	Thupl.29378346s0006
29378346	JGI_gene	CDS	2443955	2444126	.	+	0	Thupl.29378346s0006
29378346	JGI_gene	CDS	2450504	2450673	.	+	2	Thupl.29378346s0006
29378346	JGI_gene	CDS	2451205	2451390	.	+	0	Thupl.29378346s0006
29378346	JGI_gene	CDS	2451668	2451830	.	+	0	Thupl.29378346s0006
29378346	JGI_gene	CDS	2466741	2466933	.	+	2	Thupl.29378346s0006
29378346	JGI_gene	CDS	2467035	2467165	.	+	1	Thupl.29378346s0006
29378346	JGI_gene	CDS	2467647	2467828	.	+	2	Thupl.29378346s0006
29378346	JGI_gene	three_prime_UTR	2467829	2468343	.	+	.	Thupl.29378346s0006
29378346	JGI_gene	gene	2585043	2586505	.	+	.	Thupl.29378346s0007
29378346	JGI_gene	mRNA	2585043	2586505	.	+	.	Thupl.29378346s0007
29378346	JGI_gene	five_prime_UTR	2585043	2585294	.	+	.	Thupl.29378346s0007
29378346	JGI_gene	CDS	2585295	2586277	.	+	0	Thupl.29378346s0007
29378346	JGI_gene	CDS	2586424	2586505	.	+	1	Thupl.29378346s0007
29378347	JGI_gene	gene	35567	36147	.	+	.	Thupl.29378347s0001
29378347	JGI_gene	mRNA	35567	36147	.	+	.	Thupl.29378347s0001
29378347	JGI_gene	CDS	35567	35935	.	+	0	Thupl.29378347s0001
29378347	JGI_gene	three_prime_UTR	35936	36147	.	+	.	Thupl.29378347s0001
29378347	JGI_gene	gene	251884	252991	.	+	.	Thupl.29378347s0002
29378347	JGI_gene	mRNA	251884	252991	.	+	.	Thupl.29378347s0002
29378347	JGI_gene	five_prime_UTR	251884	252031	.	+	.	Thupl.29378347s0002
29378347	JGI_gene	CDS	252032	252493	.	+	0	Thupl.29378347s0002
29378347	JGI_gene	three_prime_UTR	252494	252991	.	+	.	Thupl.29378347s0002
29378347	JGI_gene	gene	276119	277295	.	+	.	Thupl.29378347s0003
29378347	JGI_gene	mRNA	276119	277295	.	+	.	Thupl.29378347s0003
29378347	JGI_gene	five_prime_UTR	276119	276292	.	+	.	Thupl.29378347s0003
29378347	JGI_gene	CDS	276293	276754	.	+	0	Thupl.29378347s0003
29378347	JGI_gene	three_prime_UTR	276755	277295	.	+	.	Thupl.29378347s0003
29378347	JGI_gene	gene	294774	295773	.	-	.	Thupl.29378347s0004
29378347	JGI_gene	mRNA	294774	295773	.	-	.	Thupl.29378347s0004
29378347	JGI_gene	three_prime_UTR	294774	295333	.	-	.	Thupl.29378347s0004
29378347	JGI_gene	CDS	295334	295768	.	-	0	Thupl.29378347s0004
29378347	JGI_gene	five_prime_UTR	295769	295773	.	-	.	Thupl.29378347s0004
29378347	JGI_gene	gene	1128456	1131051	.	+	.	Thupl.29378347s0005
29378347	JGI_gene	mRNA	1128456	1131051	.	+	.	Thupl.29378347s0005
29378347	JGI_gene	five_prime_UTR	1128456	1129006	.	+	.	Thupl.29378347s0005
29378347	JGI_gene	CDS	1129007	1129585	.	+	0	Thupl.29378347s0005
29378347	JGI_gene	three_prime_UTR	1129586	1131051	.	+	.	Thupl.29378347s0005
29378347	JGI_gene	gene	1358430	1360271	.	+	.	Thupl.29378347s0006
29378347	JGI_gene	mRNA	1358430	1360271	.	+	.	Thupl.29378347s0006
29378347	JGI_gene	five_prime_UTR	1358430	1358453	.	+	.	Thupl.29378347s0006
29378347	JGI_gene	CDS	1358454	1359884	.	+	0	Thupl.29378347s0006
29378347	JGI_gene	three_prime_UTR	1359885	1360271	.	+	.	Thupl.29378347s0006
29378347	JGI_gene	gene	2445150	2493096	.	+	.	Thupl.29378347s0007
29378347	JGI_gene	mRNA	2445150	2493096	.	+	.	Thupl.29378347s0007
29378347	JGI_gene	five_prime_UTR	2445150	2445426	.	+	.	Thupl.29378347s0007
29378347	JGI_gene	five_prime_UTR	2446521	2446932	.	+	.	Thupl.29378347s0007
29378347	JGI_gene	CDS	2446933	2447600	.	+	0	Thupl.29378347s0007
29378347	JGI_gene	CDS	2490890	2491015	.	+	1	Thupl.29378347s0007
29378347	JGI_gene	CDS	2491189	2491489	.	+	1	Thupl.29378347s0007
29378347	JGI_gene	CDS	2491596	2491796	.	+	0	Thupl.29378347s0007
29378347	JGI_gene	three_prime_UTR	2491797	2493096	.	+	.	Thupl.29378347s0007
29378347	JGI_gene	gene	3091783	3102956	.	-	.	Thupl.29378347s0008
29378347	JGI_gene	mRNA	3091783	3102956	.	-	.	Thupl.29378347s0008
29378347	JGI_gene	CDS	3091783	3092415	.	-	0	Thupl.29378347s0008
29378347	JGI_gene	CDS	3101355	3102122	.	-	0	Thupl.29378347s0008
29378347	JGI_gene	CDS	3102204	3102956	.	-	0	Thupl.29378347s0008
29378347	JGI_gene	gene	3140396	3143176	.	-	.	Thupl.29378347s0009
29378347	JGI_gene	mRNA	3140396	3143176	.	-	.	Thupl.29378347s0009
29378347	JGI_gene	CDS	3140396	3142097	.	-	1	Thupl.29378347s0009
29378347	JGI_gene	CDS	3143127	3143176	.	-	0	Thupl.29378347s0009
29378348	JGI_gene	gene	645754	667337	.	-	.	Thupl.29378348s0001
29378348	JGI_gene	mRNA	645754	667337	.	-	.	Thupl.29378348s0001
29378348	JGI_gene	three_prime_UTR	645754	645866	.	-	.	Thupl.29378348s0001
29378348	JGI_gene	CDS	645867	646586	.	-	0	Thupl.29378348s0001
29378348	JGI_gene	CDS	646759	646860	.	-	0	Thupl.29378348s0001
29378348	JGI_gene	CDS	646994	647223	.	-	2	Thupl.29378348s0001
29378348	JGI_gene	CDS	647337	647388	.	-	0	Thupl.29378348s0001
29378348	JGI_gene	CDS	647633	647819	.	-	1	Thupl.29378348s0001
29378348	JGI_gene	CDS	647979	648191	.	-	1	Thupl.29378348s0001
29378348	JGI_gene	CDS	663525	663694	.	-	0	Thupl.29378348s0001
29378348	JGI_gene	CDS	663854	664090	.	-	0	Thupl.29378348s0001
29378348	JGI_gene	CDS	664669	665175	.	-	0	Thupl.29378348s0001
29378348	JGI_gene	five_prime_UTR	665176	665407	.	-	.	Thupl.29378348s0001
29378348	JGI_gene	five_prime_UTR	666347	666444	.	-	.	Thupl.29378348s0001
29378348	JGI_gene	five_prime_UTR	666572	667337	.	-	.	Thupl.29378348s0001
29378348	JGI_gene	gene	891551	1016966	.	-	.	Thupl.29378348s0002
29378348	JGI_gene	mRNA	891551	1016966	.	-	.	Thupl.29378348s0002
29378348	JGI_gene	three_prime_UTR	891551	892127	.	-	.	Thupl.29378348s0002
29378348	JGI_gene	CDS	892128	892295	.	-	0	Thupl.29378348s0002
29378348	JGI_gene	CDS	892446	892619	.	-	0	Thupl.29378348s0002
29378348	JGI_gene	CDS	921816	921878	.	-	0	Thupl.29378348s0002
29378348	JGI_gene	CDS	941063	941170	.	-	0	Thupl.29378348s0002
29378348	JGI_gene	CDS	941319	941434	.	-	2	Thupl.29378348s0002
29378348	JGI_gene	CDS	968778	968904	.	-	0	Thupl.29378348s0002
29378348	JGI_gene	CDS	983834	984003	.	-	2	Thupl.29378348s0002
29378348	JGI_gene	CDS	984124	984202	.	-	0	Thupl.29378348s0002
29378348	JGI_gene	CDS	984318	984429	.	-	1	Thupl.29378348s0002
29378348	JGI_gene	CDS	984784	984825	.	-	1	Thupl.29378348s0002
29378348	JGI_gene	CDS	991036	991166	.	-	0	Thupl.29378348s0002
29378348	JGI_gene	CDS	1016369	1016692	.	-	0	Thupl.29378348s0002
29378348	JGI_gene	five_prime_UTR	1016693	1016966	.	-	.	Thupl.29378348s0002
29378349	JGI_gene	gene	167713	201346	.	-	.	Thupl.29378349s0001
29378349	JGI_gene	mRNA	167713	201346	.	-	.	Thupl.29378349s0001
29378349	JGI_gene	three_prime_UTR	167713	168122	.	-	.	Thupl.29378349s0001
29378349	JGI_gene	three_prime_UTR	168718	169063	.	-	.	Thupl.29378349s0001
29378349	JGI_gene	CDS	169064	169255	.	-	0	Thupl.29378349s0001
29378349	JGI_gene	CDS	198635	198707	.	-	1	Thupl.29378349s0001
29378349	JGI_gene	CDS	198923	198973	.	-	1	Thupl.29378349s0001
29378349	JGI_gene	CDS	199072	200228	.	-	0	Thupl.29378349s0001
29378349	JGI_gene	five_prime_UTR	200229	201346	.	-	.	Thupl.29378349s0001
29378349	JGI_gene	gene	540360	544073	.	-	.	Thupl.29378349s0002
29378349	JGI_gene	mRNA	540360	544073	.	-	.	Thupl.29378349s0002
29378349	JGI_gene	three_prime_UTR	540360	541118	.	-	.	Thupl.29378349s0002
29378349	JGI_gene	CDS	541119	543659	.	-	0	Thupl.29378349s0002
29378349	JGI_gene	five_prime_UTR	543660	544073	.	-	.	Thupl.29378349s0002
29378349	JGI_gene	gene	804919	806652	.	+	.	Thupl.29378349s0003
29378349	JGI_gene	mRNA	804919	806652	.	+	.	Thupl.29378349s0003
29378349	JGI_gene	five_prime_UTR	804919	805204	.	+	.	Thupl.29378349s0003
29378349	JGI_gene	CDS	805205	806449	.	+	0	Thupl.29378349s0003
29378349	JGI_gene	three_prime_UTR	806450	806652	.	+	.	Thupl.29378349s0003
29378349	JGI_gene	gene	1238246	1243236	.	-	.	Thupl.29378349s0004
29378349	JGI_gene	mRNA	1238246	1243236	.	-	.	Thupl.29378349s0004
29378349	JGI_gene	CDS	1238246	1238318	.	-	1	Thupl.29378349s0004
29378349	JGI_gene	CDS	1241105	1241215	.	-	1	Thupl.29378349s0004
29378349	JGI_gene	CDS	1242950	1243236	.	-	0	Thupl.29378349s0004
29378349	JGI_gene	gene	1445152	1447828	.	-	.	Thupl.29378349s0005
29378349	JGI_gene	mRNA	1445152	1447828	.	-	.	Thupl.29378349s0005
29378349	JGI_gene	three_prime_UTR	1445152	1445290	.	-	.	Thupl.29378349s0005
29378349	JGI_gene	CDS	1445291	1445315	.	-	1	Thupl.29378349s0005
29378349	JGI_gene	CDS	1447359	1447816	.	-	0	Thupl.29378349s0005
29378349	JGI_gene	five_prime_UTR	1447817	1447828	.	-	.	Thupl.29378349s0005
29378349	JGI_gene	gene	1690740	1710444	.	+	.	Thupl.29378349s0006
29378349	JGI_gene	mRNA	1690740	1710444	.	+	.	Thupl.29378349s0006
29378349	JGI_gene	five_prime_UTR	1690740	1690799	.	+	.	Thupl.29378349s0006
29378349	JGI_gene	CDS	1690800	1691323	.	+	0	Thupl.29378349s0006
29378349	JGI_gene	CDS	1691663	1691759	.	+	1	Thupl.29378349s0006
29378349	JGI_gene	three_prime_UTR	1691760	1691770	.	+	.	Thupl.29378349s0006
29378349	JGI_gene	three_prime_UTR	1693916	1693993	.	+	.	Thupl.29378349s0006
29378349	JGI_gene	three_prime_UTR	1708967	1710444	.	+	.	Thupl.29378349s0006
29378349	JGI_gene	gene	1754101	1754514	.	-	.	Thupl.29378349s0007
29378349	JGI_gene	mRNA	1754101	1754514	.	-	.	Thupl.29378349s0007
29378349	JGI_gene	three_prime_UTR	1754101	1754187	.	-	.	Thupl.29378349s0007
29378349	JGI_gene	CDS	1754188	1754490	.	-	0	Thupl.29378349s0007
29378349	JGI_gene	five_prime_UTR	1754491	1754514	.	-	.	Thupl.29378349s0007
29378349	JGI_gene	gene	1819406	1819795	.	+	.	Thupl.29378349s0008
29378349	JGI_gene	mRNA	1819406	1819795	.	+	.	Thupl.29378349s0008
29378349	JGI_gene	five_prime_UTR	1819406	1819605	.	+	.	Thupl.29378349s0008
29378349	JGI_gene	CDS	1819606	1819791	.	+	0	Thupl.29378349s0008
29378349	JGI_gene	three_prime_UTR	1819792	1819795	.	+	.	Thupl.29378349s0008
29378349	JGI_gene	gene	2139927	2144268	.	-	.	Thupl.29378349s0009
29378349	JGI_gene	mRNA	2139927	2144268	.	-	.	Thupl.29378349s0009
29378349	JGI_gene	three_prime_UTR	2139927	2140596	.	-	.	Thupl.29378349s0009
29378349	JGI_gene	CDS	2140597	2141454	.	-	0	Thupl.29378349s0009
29378349	JGI_gene	CDS	2142029	2142219	.	-	2	Thupl.29378349s0009
29378349	JGI_gene	CDS	2142334	2142604	.	-	0	Thupl.29378349s0009
29378349	JGI_gene	CDS	2142817	2142975	.	-	0	Thupl.29378349s0009
29378349	JGI_gene	CDS	2143430	2143561	.	-	0	Thupl.29378349s0009
29378349	JGI_gene	CDS	2143704	2144018	.	-	0	Thupl.29378349s0009
29378349	JGI_gene	five_prime_UTR	2144019	2144268	.	-	.	Thupl.29378349s0009
29378349	JGI_gene	gene	2548342	2554228	.	+	.	Thupl.29378349s0010
29378349	JGI_gene	mRNA	2548342	2554228	.	+	.	Thupl.29378349s0010
29378349	JGI_gene	five_prime_UTR	2548342	2548486	.	+	.	Thupl.29378349s0010
29378349	JGI_gene	CDS	2548487	2548741	.	+	0	Thupl.29378349s0010
29378349	JGI_gene	CDS	2548863	2548982	.	+	0	Thupl.29378349s0010
29378349	JGI_gene	CDS	2549524	2549682	.	+	0	Thupl.29378349s0010
29378349	JGI_gene	CDS	2550380	2550641	.	+	0	Thupl.29378349s0010
29378349	JGI_gene	CDS	2550916	2551121	.	+	2	Thupl.29378349s0010
29378349	JGI_gene	CDS	2552947	2553765	.	+	0	Thupl.29378349s0010
29378349	JGI_gene	three_prime_UTR	2553766	2554228	.	+	.	Thupl.29378349s0010
29378349	JGI_gene	gene	2705125	2739322	.	+	.	Thupl.29378349s0011
29378349	JGI_gene	mRNA	2705125	2739322	.	+	.	Thupl.29378349s0011
29378349	JGI_gene	five_prime_UTR	2705125	2705187	.	+	.	Thupl.29378349s0011
29378349	JGI_gene	five_prime_UTR	2735545	2735582	.	+	.	Thupl.29378349s0011
29378349	JGI_gene	CDS	2735583	2735780	.	+	0	Thupl.29378349s0011
29378349	JGI_gene	CDS	2738267	2738309	.	+	0	Thupl.29378349s0011
29378349	JGI_gene	CDS	2738453	2738497	.	+	2	Thupl.29378349s0011
29378349	JGI_gene	CDS	2738594	2738636	.	+	2	Thupl.29378349s0011
29378349	JGI_gene	CDS	2738724	2738757	.	+	1	Thupl.29378349s0011
29378349	JGI_gene	three_prime_UTR	2738758	2739322	.	+	.	Thupl.29378349s0011
29378350	JGI_gene	gene	611989	615039	.	+	.	Thupl.29378350s0001
29378350	JGI_gene	mRNA	611989	615039	.	+	.	Thupl.29378350s0001
29378350	JGI_gene	five_prime_UTR	611989	612003	.	+	.	Thupl.29378350s0001
29378350	JGI_gene	CDS	612004	614709	.	+	0	Thupl.29378350s0001
29378350	JGI_gene	three_prime_UTR	614710	615039	.	+	.	Thupl.29378350s0001
29378351	JGI_gene	gene	47378	187560	.	+	.	Thupl.29378351s0001
29378351	JGI_gene	mRNA	47378	187560	.	+	.	Thupl.29378351s0001
29378351	JGI_gene	five_prime_UTR	47378	47544	.	+	.	Thupl.29378351s0001
29378351	JGI_gene	CDS	47545	47835	.	+	0	Thupl.29378351s0001
29378351	JGI_gene	CDS	88673	88759	.	+	0	Thupl.29378351s0001
29378351	JGI_gene	CDS	89049	89138	.	+	0	Thupl.29378351s0001
29378351	JGI_gene	CDS	89493	89587	.	+	0	Thupl.29378351s0001
29378351	JGI_gene	CDS	131889	131949	.	+	1	Thupl.29378351s0001
29378351	JGI_gene	CDS	156111	156200	.	+	0	Thupl.29378351s0001
29378351	JGI_gene	CDS	156439	156501	.	+	0	Thupl.29378351s0001
29378351	JGI_gene	CDS	186679	186767	.	+	0	Thupl.29378351s0001
29378351	JGI_gene	CDS	186858	186950	.	+	1	Thupl.29378351s0001
29378351	JGI_gene	CDS	187205	187238	.	+	1	Thupl.29378351s0001
29378351	JGI_gene	three_prime_UTR	187239	187560	.	+	.	Thupl.29378351s0001
29378351	JGI_gene	gene	721720	735462	.	-	.	Thupl.29378351s0002
29378351	JGI_gene	mRNA	721720	735462	.	-	.	Thupl.29378351s0002
29378351	JGI_gene	three_prime_UTR	721720	722972	.	-	.	Thupl.29378351s0002
29378351	JGI_gene	CDS	722973	723129	.	-	1	Thupl.29378351s0002
29378351	JGI_gene	CDS	723367	723476	.	-	0	Thupl.29378351s0002
29378351	JGI_gene	CDS	724010	724196	.	-	1	Thupl.29378351s0002
29378351	JGI_gene	CDS	724310	724422	.	-	0	Thupl.29378351s0002
29378351	JGI_gene	CDS	725136	725306	.	-	0	Thupl.29378351s0002
29378351	JGI_gene	CDS	725433	725696	.	-	0	Thupl.29378351s0002
29378351	JGI_gene	CDS	734827	735105	.	-	0	Thupl.29378351s0002
29378351	JGI_gene	five_prime_UTR	735106	735462	.	-	.	Thupl.29378351s0002
29378351	JGI_gene	gene	1306279	1319891	.	+	.	Thupl.29378351s0003
29378351	JGI_gene	mRNA	1306279	1319891	.	+	.	Thupl.29378351s0003
29378351	JGI_gene	five_prime_UTR	1306279	1306309	.	+	.	Thupl.29378351s0003
29378351	JGI_gene	CDS	1306310	1308147	.	+	0	Thupl.29378351s0003
29378351	JGI_gene	CDS	1310119	1310269	.	+	1	Thupl.29378351s0003
29378351	JGI_gene	CDS	1318525	1319331	.	+	0	Thupl.29378351s0003
29378351	JGI_gene	three_prime_UTR	1319332	1319891	.	+	.	Thupl.29378351s0003
29378351	JGI_gene	gene	1854312	1911867	.	+	.	Thupl.29378351s0004
29378351	JGI_gene	mRNA	1854312	1911867	.	+	.	Thupl.29378351s0004
29378351	JGI_gene	five_prime_UTR	1854312	1854881	.	+	.	Thupl.29378351s0004
29378351	JGI_gene	five_prime_UTR	1855025	1855084	.	+	.	Thupl.29378351s0004
29378351	JGI_gene	five_prime_UTR	1855279	1855301	.	+	.	Thupl.29378351s0004
29378351	JGI_gene	CDS	1855302	1855823	.	+	0	Thupl.29378351s0004
29378351	JGI_gene	CDS	1861598	1863501	.	+	0	Thupl.29378351s0004
29378351	JGI_gene	CDS	1909446	1909596	.	+	1	Thupl.29378351s0004
29378351	JGI_gene	CDS	1910729	1911505	.	+	0	Thupl.29378351s0004
29378351	JGI_gene	three_prime_UTR	1911506	1911867	.	+	.	Thupl.29378351s0004
29378351	JGI_gene	gene	2211730	2213119	.	-	.	Thupl.29378351s0005
29378351	JGI_gene	mRNA	2211730	2213119	.	-	.	Thupl.29378351s0005
29378351	JGI_gene	CDS	2211730	2211859	.	-	1	Thupl.29378351s0005
29378351	JGI_gene	CDS	2212301	2212881	.	-	0	Thupl.29378351s0005
29378351	JGI_gene	five_prime_UTR	2212882	2213119	.	-	.	Thupl.29378351s0005
29378351	JGI_gene	gene	2436180	2436403	.	+	.	Thupl.29378351s0006
29378351	JGI_gene	mRNA	2436180	2436403	.	+	.	Thupl.29378351s0006
29378351	JGI_gene	five_prime_UTR	2436180	2436224	.	+	.	Thupl.29378351s0006
29378351	JGI_gene	CDS	2436225	2436392	.	+	0	Thupl.29378351s0006
29378351	JGI_gene	three_prime_UTR	2436393	2436403	.	+	.	Thupl.29378351s0006
29378351	JGI_gene	gene	2464646	2499635	.	+	.	Thupl.29378351s0007
29378351	JGI_gene	mRNA	2464646	2499635	.	+	.	Thupl.29378351s0007
29378351	JGI_gene	five_prime_UTR	2464646	2464977	.	+	.	Thupl.29378351s0007
29378351	JGI_gene	five_prime_UTR	2465403	2465782	.	+	.	Thupl.29378351s0007
29378351	JGI_gene	CDS	2465783	2466019	.	+	0	Thupl.29378351s0007
29378351	JGI_gene	CDS	2497713	2499635	.	+	0	Thupl.29378351s0007
29378351	JGI_gene	gene	2582412	2582786	.	+	.	Thupl.29378351s0008
29378351	JGI_gene	mRNA	2582412	2582786	.	+	.	Thupl.29378351s0008
29378351	JGI_gene	CDS	2582412	2582786	.	+	0	Thupl.29378351s0008
29378351	JGI_gene	gene	2606218	2606517	.	+	.	Thupl.29378351s0009
29378351	JGI_gene	mRNA	2606218	2606517	.	+	.	Thupl.29378351s0009
29378351	JGI_gene	CDS	2606218	2606517	.	+	0	Thupl.29378351s0009
29378351	JGI_gene	gene	2607587	2610656	.	+	.	Thupl.29378351s0010
29378351	JGI_gene	mRNA	2607587	2610656	.	+	.	Thupl.29378351s0010
29378351	JGI_gene	five_prime_UTR	2607587	2608655	.	+	.	Thupl.29378351s0010
29378351	JGI_gene	CDS	2608656	2608715	.	+	0	Thupl.29378351s0010
29378351	JGI_gene	CDS	2609631	2610410	.	+	0	Thupl.29378351s0010
29378351	JGI_gene	three_prime_UTR	2610411	2610656	.	+	.	Thupl.29378351s0010
29378352	JGI_gene	gene	288208	396802	.	+	.	Thupl.29378352s0001
29378352	JGI_gene	mRNA	288208	396802	.	+	.	Thupl.29378352s0001
29378352	JGI_gene	five_prime_UTR	288208	288631	.	+	.	Thupl.29378352s0001
29378352	JGI_gene	CDS	288632	288792	.	+	0	Thupl.29378352s0001
29378352	JGI_gene	CDS	288987	289089	.	+	1	Thupl.29378352s0001
29378352	JGI_gene	CDS	300523	300609	.	+	0	Thupl.29378352s0001
29378352	JGI_gene	CDS	331472	331556	.	+	0	Thupl.29378352s0001
29378352	JGI_gene	CDS	364536	364717	.	+	2	Thupl.29378352s0001
29378352	JGI_gene	CDS	364854	364924	.	+	0	Thupl.29378352s0001
29378352	JGI_gene	CDS	365082	365172	.	+	1	Thupl.29378352s0001
29378352	JGI_gene	CDS	365345	365419	.	+	0	Thupl.29378352s0001
29378352	JGI_gene	CDS	365705	365806	.	+	0	Thupl.29378352s0001
29378352	JGI_gene	CDS	366041	366163	.	+	0	Thupl.29378352s0001
29378352	JGI_gene	gene	374428	374712	.	+	.	Thupl.29378352s0002
29378352	JGI_gene	mRNA	374428	374712	.	+	.	Thupl.29378352s0002
29378352	JGI_gene	CDS	374428	374712	.	+	0	Thupl.29378352s0002
29378352	JGI_gene	CDS	395496	395564	.	+	0	Thupl.29378352s0001
29378352	JGI_gene	CDS	395760	395828	.	+	0	Thupl.29378352s0001
29378352	JGI_gene	CDS	395976	396029	.	+	0	Thupl.29378352s0001
29378352	JGI_gene	CDS	396175	396228	.	+	0	Thupl.29378352s0001
29378352	JGI_gene	three_prime_UTR	396229	396802	.	+	.	Thupl.29378352s0001
29378352	JGI_gene	gene	399790	404354	.	-	.	Thupl.29378352s0003
29378352	JGI_gene	mRNA	399790	404354	.	-	.	Thupl.29378352s0003
29378352	JGI_gene	three_prime_UTR	399790	400262	.	-	.	Thupl.29378352s0003
29378352	JGI_gene	CDS	400263	400353	.	-	1	Thupl.29378352s0003
29378352	JGI_gene	CDS	401710	401795	.	-	0	Thupl.29378352s0003
29378352	JGI_gene	five_prime_UTR	401796	401797	.	-	.	Thupl.29378352s0003
29378352	JGI_gene	five_prime_UTR	404122	404354	.	-	.	Thupl.29378352s0003
29378352	JGI_gene	gene	435067	438505	.	-	.	Thupl.29378352s0004
29378352	JGI_gene	mRNA	435067	438505	.	-	.	Thupl.29378352s0004
29378352	JGI_gene	three_prime_UTR	435067	435527	.	-	.	Thupl.29378352s0004
29378352	JGI_gene	CDS	435528	437096	.	-	0	Thupl.29378352s0004
29378352	JGI_gene	five_prime_UTR	437097	438505	.	-	.	Thupl.29378352s0004
29378352	JGI_gene	gene	694229	747590	.	+	.	Thupl.29378352s0005
29378352	JGI_gene	mRNA	694229	747590	.	+	.	Thupl.29378352s0005
29378352	JGI_gene	five_prime_UTR	694229	694717	.	+	.	Thupl.29378352s0005
29378352	JGI_gene	CDS	694718	695258	.	+	0	Thupl.29378352s0005
29378352	JGI_gene	CDS	697516	697592	.	+	2	Thupl.29378352s0005
29378352	JGI_gene	CDS	708866	709034	.	+	0	Thupl.29378352s0005
29378352	JGI_gene	CDS	709301	709389	.	+	2	Thupl.29378352s0005
29378352	JGI_gene	CDS	720736	720900	.	+	0	Thupl.29378352s0005
29378352	JGI_gene	CDS	742154	742231	.	+	0	Thupl.29378352s0005
29378352	JGI_gene	CDS	745714	745817	.	+	0	Thupl.29378352s0005
29378352	JGI_gene	CDS	746002	746107	.	+	1	Thupl.29378352s0005
29378352	JGI_gene	three_prime_UTR	746108	747590	.	+	.	Thupl.29378352s0005
29378352	JGI_gene	gene	833154	835932	.	-	.	Thupl.29378352s0006
29378352	JGI_gene	mRNA	833154	835932	.	-	.	Thupl.29378352s0006
29378352	JGI_gene	three_prime_UTR	833154	833685	.	-	.	Thupl.29378352s0006
29378352	JGI_gene	CDS	833686	833995	.	-	1	Thupl.29378352s0006
29378352	JGI_gene	CDS	834303	834621	.	-	2	Thupl.29378352s0006
29378352	JGI_gene	CDS	834766	834913	.	-	0	Thupl.29378352s0006
29378352	JGI_gene	five_prime_UTR	834914	834919	.	-	.	Thupl.29378352s0006
29378352	JGI_gene	five_prime_UTR	835056	835932	.	-	.	Thupl.29378352s0006
29378352	JGI_gene	gene	1216898	1217164	.	-	.	Thupl.29378352s0007
29378352	JGI_gene	mRNA	1216898	1217164	.	-	.	Thupl.29378352s0007
29378352	JGI_gene	CDS	1216898	1217164	.	-	0	Thupl.29378352s0007
29378352	JGI_gene	gene	1225903	1415375	.	-	.	Thupl.29378352s0008
29378352	JGI_gene	mRNA	1225903	1415375	.	-	.	Thupl.29378352s0008
29378352	JGI_gene	three_prime_UTR	1225903	1227476	.	-	.	Thupl.29378352s0008
29378352	JGI_gene	three_prime_UTR	1227699	1227815	.	-	.	Thupl.29378352s0008
29378352	JGI_gene	CDS	1227816	1227941	.	-	0	Thupl.29378352s0008
29378352	JGI_gene	CDS	1228171	1228395	.	-	0	Thupl.29378352s0008
29378352	JGI_gene	CDS	1228507	1228902	.	-	0	Thupl.29378352s0008
29378352	JGI_gene	CDS	1275789	1275948	.	-	1	Thupl.29378352s0008
29378352	JGI_gene	CDS	1276080	1276229	.	-	1	Thupl.29378352s0008
29378352	JGI_gene	CDS	1276304	1276410	.	-	0	Thupl.29378352s0008
29378352	JGI_gene	CDS	1276599	1276661	.	-	0	Thupl.29378352s0008
29378352	JGI_gene	CDS	1276764	1276949	.	-	0	Thupl.29378352s0008
29378352	JGI_gene	CDS	1277261	1277482	.	-	0	Thupl.29378352s0008
29378352	JGI_gene	CDS	1375365	1375496	.	-	0	Thupl.29378352s0008
29378352	JGI_gene	CDS	1375582	1375668	.	-	0	Thupl.29378352s0008
29378352	JGI_gene	CDS	1375744	1375857	.	-	0	Thupl.29378352s0008
29378352	JGI_gene	CDS	1376050	1376218	.	-	1	Thupl.29378352s0008
29378352	JGI_gene	CDS	1414880	1415193	.	-	0	Thupl.29378352s0008
29378352	JGI_gene	five_prime_UTR	1415194	1415375	.	-	.	Thupl.29378352s0008
29378352	JGI_gene	gene	1578340	1579928	.	+	.	Thupl.29378352s0009
29378352	JGI_gene	mRNA	1578340	1579928	.	+	.	Thupl.29378352s0009
29378352	JGI_gene	five_prime_UTR	1578340	1578379	.	+	.	Thupl.29378352s0009
29378352	JGI_gene	CDS	1578380	1579819	.	+	0	Thupl.29378352s0009
29378352	JGI_gene	three_prime_UTR	1579820	1579928	.	+	.	Thupl.29378352s0009
29378352	JGI_gene	gene	1688444	1690759	.	-	.	Thupl.29378352s0010
29378352	JGI_gene	mRNA	1688444	1690759	.	-	.	Thupl.29378352s0010
29378352	JGI_gene	three_prime_UTR	1688444	1689104	.	-	.	Thupl.29378352s0010
29378352	JGI_gene	CDS	1689105	1690066	.	-	2	Thupl.29378352s0010
29378352	JGI_gene	CDS	1690152	1690644	.	-	0	Thupl.29378352s0010
29378352	JGI_gene	five_prime_UTR	1690645	1690759	.	-	.	Thupl.29378352s0010
29378352	JGI_gene	gene	1767950	1769362	.	-	.	Thupl.29378352s0011
29378352	JGI_gene	mRNA	1767950	1769362	.	-	.	Thupl.29378352s0011
29378352	JGI_gene	CDS	1767950	1768711	.	-	0	Thupl.29378352s0011
29378352	JGI_gene	CDS	1769147	1769362	.	-	0	Thupl.29378352s0011
29378353	JGI_gene	gene	70666	273305	.	-	.	Thupl.29378353s0001
29378353	JGI_gene	mRNA	70666	273305	.	-	.	Thupl.29378353s0001
29378353	JGI_gene	three_prime_UTR	70666	77011	.	-	.	Thupl.29378353s0001
29378353	JGI_gene	three_prime_UTR	77190	77241	.	-	.	Thupl.29378353s0001
29378353	JGI_gene	CDS	77242	77339	.	-	2	Thupl.29378353s0001
29378353	JGI_gene	CDS	77424	77508	.	-	0	Thupl.29378353s0001
29378353	JGI_gene	CDS	112623	112688	.	-	0	Thupl.29378353s0001
29378353	JGI_gene	CDS	112842	112943	.	-	0	Thupl.29378353s0001
29378353	JGI_gene	CDS	172422	172559	.	-	0	Thupl.29378353s0001
29378353	JGI_gene	CDS	184340	184549	.	-	0	Thupl.29378353s0001
29378353	JGI_gene	CDS	212415	212630	.	-	0	Thupl.29378353s0001
29378353	JGI_gene	CDS	236803	236958	.	-	0	Thupl.29378353s0001
29378353	JGI_gene	CDS	238326	238433	.	-	0	Thupl.29378353s0001
29378353	JGI_gene	CDS	250678	251315	.	-	2	Thupl.29378353s0001
29378353	JGI_gene	CDS	272895	272949	.	-	0	Thupl.29378353s0001
29378353	JGI_gene	five_prime_UTR	272950	273305	.	-	.	Thupl.29378353s0001
29378354	JGI_gene	gene	153889	155140	.	+	.	Thupl.29378354s0001
29378354	JGI_gene	mRNA	153889	155140	.	+	.	Thupl.29378354s0001
29378354	JGI_gene	five_prime_UTR	153889	153956	.	+	.	Thupl.29378354s0001
29378354	JGI_gene	CDS	153957	154097	.	+	0	Thupl.29378354s0001
29378354	JGI_gene	CDS	154202	154861	.	+	0	Thupl.29378354s0001
29378354	JGI_gene	three_prime_UTR	154862	155140	.	+	.	Thupl.29378354s0001
29378354	JGI_gene	gene	358030	629048	.	+	.	Thupl.29378354s0002
29378354	JGI_gene	mRNA	358030	629048	.	+	.	Thupl.29378354s0002
29378354	JGI_gene	five_prime_UTR	358030	358356	.	+	.	Thupl.29378354s0002
29378354	JGI_gene	CDS	358357	358625	.	+	0	Thupl.29378354s0002
29378354	JGI_gene	CDS	378010	378184	.	+	1	Thupl.29378354s0002
29378354	JGI_gene	CDS	378371	378472	.	+	0	Thupl.29378354s0002
29378354	JGI_gene	CDS	414542	414677	.	+	0	Thupl.29378354s0002
29378354	JGI_gene	CDS	415199	415251	.	+	2	Thupl.29378354s0002
29378354	JGI_gene	CDS	415403	415511	.	+	0	Thupl.29378354s0002
29378354	JGI_gene	CDS	415762	415898	.	+	2	Thupl.29378354s0002
29378354	JGI_gene	CDS	416059	416258	.	+	0	Thupl.29378354s0002
29378354	JGI_gene	CDS	416400	416549	.	+	1	Thupl.29378354s0002
29378354	JGI_gene	CDS	416878	416938	.	+	1	Thupl.29378354s0002
29378354	JGI_gene	CDS	434475	434595	.	+	0	Thupl.29378354s0002
29378354	JGI_gene	CDS	444418	444508	.	+	2	Thupl.29378354s0002
29378354	JGI_gene	CDS	444603	444696	.	+	1	Thupl.29378354s0002
29378354	JGI_gene	CDS	444842	444937	.	+	0	Thupl.29378354s0002
29378354	JGI_gene	CDS	446569	446709	.	+	0	Thupl.29378354s0002
29378354	JGI_gene	CDS	448450	448500	.	+	0	Thupl.29378354s0002
29378354	JGI_gene	CDS	456712	456782	.	+	0	Thupl.29378354s0002
29378354	JGI_gene	CDS	457008	457100	.	+	1	Thupl.29378354s0002
29378354	JGI_gene	CDS	486107	486197	.	+	1	Thupl.29378354s0002
29378354	JGI_gene	CDS	486767	486838	.	+	0	Thupl.29378354s0002
29378354	JGI_gene	CDS	543430	543486	.	+	0	Thupl.29378354s0002
29378354	JGI_gene	CDS	568184	568252	.	+	0	Thupl.29378354s0002
29378354	JGI_gene	CDS	611919	611975	.	+	0	Thupl.29378354s0002
29378354	JGI_gene	CDS	612169	612243	.	+	0	Thupl.29378354s0002
29378354	JGI_gene	CDS	627381	627479	.	+	0	Thupl.29378354s0002
29378354	JGI_gene	three_prime_UTR	627480	629048	.	+	.	Thupl.29378354s0002
29378355	JGI_gene	gene	182340	230564	.	-	.	Thupl.29378355s0001
29378355	JGI_gene	mRNA	182340	230564	.	-	.	Thupl.29378355s0001
29378355	JGI_gene	three_prime_UTR	182340	182667	.	-	.	Thupl.29378355s0001
29378355	JGI_gene	CDS	182668	182918	.	-	2	Thupl.29378355s0001
29378355	JGI_gene	CDS	183030	183123	.	-	0	Thupl.29378355s0001
29378355	JGI_gene	CDS	199156	199396	.	-	1	Thupl.29378355s0001
29378355	JGI_gene	CDS	229959	230248	.	-	0	Thupl.29378355s0001
29378355	JGI_gene	five_prime_UTR	230249	230564	.	-	.	Thupl.29378355s0001
29378355	JGI_gene	gene	471517	472350	.	-	.	Thupl.29378355s0002
29378355	JGI_gene	mRNA	471517	472350	.	-	.	Thupl.29378355s0002
29378355	JGI_gene	CDS	471517	472350	.	-	0	Thupl.29378355s0002
29378355	JGI_gene	gene	757586	770205	.	-	.	Thupl.29378355s0003
29378355	JGI_gene	mRNA	757586	770205	.	-	.	Thupl.29378355s0003
29378355	JGI_gene	three_prime_UTR	757586	757902	.	-	.	Thupl.29378355s0003
29378355	JGI_gene	CDS	757903	758165	.	-	2	Thupl.29378355s0003
29378355	JGI_gene	CDS	758306	758399	.	-	0	Thupl.29378355s0003
29378355	JGI_gene	CDS	768446	768683	.	-	1	Thupl.29378355s0003
29378355	JGI_gene	CDS	769705	770045	.	-	0	Thupl.29378355s0003
29378355	JGI_gene	five_prime_UTR	770046	770205	.	-	.	Thupl.29378355s0003
29378355	JGI_gene	gene	1150851	1154294	.	+	.	Thupl.29378355s0004
29378355	JGI_gene	mRNA	1150851	1154294	.	+	.	Thupl.29378355s0004
29378355	JGI_gene	CDS	1150851	1151069	.	+	0	Thupl.29378355s0004
29378355	JGI_gene	CDS	1151801	1152105	.	+	0	Thupl.29378355s0004
29378355	JGI_gene	CDS	1152819	1152853	.	+	1	Thupl.29378355s0004
29378355	JGI_gene	CDS	1152883	1153064	.	+	2	Thupl.29378355s0004
29378355	JGI_gene	CDS	1153881	1154294	.	+	0	Thupl.29378355s0004
29378356	JGI_gene	gene	5963	6958	.	+	.	Thupl.29378356s0001
29378356	JGI_gene	mRNA	5963	6958	.	+	.	Thupl.29378356s0001
29378356	JGI_gene	five_prime_UTR	5963	6362	.	+	.	Thupl.29378356s0001
29378356	JGI_gene	CDS	6363	6509	.	+	0	Thupl.29378356s0001
29378356	JGI_gene	CDS	6602	6958	.	+	0	Thupl.29378356s0001
29378356	JGI_gene	gene	191542	192591	.	-	.	Thupl.29378356s0002
29378356	JGI_gene	mRNA	191542	192591	.	-	.	Thupl.29378356s0002
29378356	JGI_gene	three_prime_UTR	191542	191851	.	-	.	Thupl.29378356s0002
29378356	JGI_gene	CDS	191852	192586	.	-	0	Thupl.29378356s0002
29378356	JGI_gene	five_prime_UTR	192587	192591	.	-	.	Thupl.29378356s0002
29378356	JGI_gene	gene	498968	503479	.	-	.	Thupl.29378356s0003
29378356	JGI_gene	mRNA	498968	503479	.	-	.	Thupl.29378356s0003
29378356	JGI_gene	CDS	498968	499092	.	-	2	Thupl.29378356s0003
29378356	JGI_gene	CDS	499635	500429	.	-	2	Thupl.29378356s0003
29378356	JGI_gene	CDS	500725	500933	.	-	1	Thupl.29378356s0003
29378356	JGI_gene	CDS	501013	501368	.	-	0	Thupl.29378356s0003
29378356	JGI_gene	CDS	501726	502135	.	-	2	Thupl.29378356s0003
29378356	JGI_gene	CDS	502810	503479	.	-	0	Thupl.29378356s0003
29378356	JGI_gene	gene	890879	893615	.	+	.	Thupl.29378356s0004
29378356	JGI_gene	mRNA	890879	893615	.	+	.	Thupl.29378356s0004
29378356	JGI_gene	five_prime_UTR	890879	890956	.	+	.	Thupl.29378356s0004
29378356	JGI_gene	CDS	890957	891883	.	+	0	Thupl.29378356s0004
29378356	JGI_gene	CDS	892361	892993	.	+	0	Thupl.29378356s0004
29378356	JGI_gene	three_prime_UTR	892994	893615	.	+	.	Thupl.29378356s0004
29378356	JGI_gene	gene	948667	954173	.	+	.	Thupl.29378356s0005
29378356	JGI_gene	mRNA	948667	954173	.	+	.	Thupl.29378356s0005
29378356	JGI_gene	five_prime_UTR	948667	948683	.	+	.	Thupl.29378356s0005
29378356	JGI_gene	CDS	948684	948912	.	+	0	Thupl.29378356s0005
29378356	JGI_gene	CDS	951223	951632	.	+	2	Thupl.29378356s0005
29378356	JGI_gene	CDS	951760	952106	.	+	0	Thupl.29378356s0005
29378356	JGI_gene	CDS	952187	952398	.	+	1	Thupl.29378356s0005
29378356	JGI_gene	CDS	952871	953691	.	+	2	Thupl.29378356s0005
29378356	JGI_gene	three_prime_UTR	953692	954173	.	+	.	Thupl.29378356s0005
29378356	JGI_gene	gene	987065	992679	.	-	.	Thupl.29378356s0006
29378356	JGI_gene	mRNA	987065	992679	.	-	.	Thupl.29378356s0006
29378356	JGI_gene	three_prime_UTR	987065	987565	.	-	.	Thupl.29378356s0006
29378356	JGI_gene	three_prime_UTR	987734	987745	.	-	.	Thupl.29378356s0006
29378356	JGI_gene	CDS	987746	988563	.	-	2	Thupl.29378356s0006
29378356	JGI_gene	CDS	988886	989097	.	-	1	Thupl.29378356s0006
29378356	JGI_gene	CDS	989176	989534	.	-	0	Thupl.29378356s0006
29378356	JGI_gene	CDS	990090	990499	.	-	2	Thupl.29378356s0006
29378356	JGI_gene	CDS	991387	992038	.	-	0	Thupl.29378356s0006
29378356	JGI_gene	five_prime_UTR	992039	992679	.	-	.	Thupl.29378356s0006
29378356	JGI_gene	gene	1051891	1064767	.	+	.	Thupl.29378356s0007
29378356	JGI_gene	mRNA	1051891	1064767	.	+	.	Thupl.29378356s0007
29378356	JGI_gene	CDS	1051891	1051935	.	+	0	Thupl.29378356s0007
29378356	JGI_gene	CDS	1064525	1064767	.	+	0	Thupl.29378356s0007
29378358	JGI_gene	gene	161880	172057	.	+	.	Thupl.29378358s0001
29378358	JGI_gene	mRNA	161880	172057	.	+	.	Thupl.29378358s0001
29378358	JGI_gene	five_prime_UTR	161880	162039	.	+	.	Thupl.29378358s0001
29378358	JGI_gene	five_prime_UTR	162258	162865	.	+	.	Thupl.29378358s0001
29378358	JGI_gene	CDS	162866	162985	.	+	0	Thupl.29378358s0001
29378358	JGI_gene	CDS	163111	163188	.	+	0	Thupl.29378358s0001
29378358	JGI_gene	CDS	163269	163376	.	+	0	Thupl.29378358s0001
29378358	JGI_gene	CDS	164427	164489	.	+	0	Thupl.29378358s0001
29378358	JGI_gene	CDS	164584	164745	.	+	0	Thupl.29378358s0001
29378358	JGI_gene	CDS	168322	168435	.	+	0	Thupl.29378358s0001
29378358	JGI_gene	CDS	168552	168614	.	+	0	Thupl.29378358s0001
29378358	JGI_gene	CDS	168730	169059	.	+	0	Thupl.29378358s0001
29378358	JGI_gene	CDS	169370	169534	.	+	0	Thupl.29378358s0001
29378358	JGI_gene	CDS	169733	170863	.	+	0	Thupl.29378358s0001
29378358	JGI_gene	three_prime_UTR	170864	172057	.	+	.	Thupl.29378358s0001
29378358	JGI_gene	gene	505431	576701	.	+	.	Thupl.29378358s0002
29378358	JGI_gene	mRNA	505431	576701	.	+	.	Thupl.29378358s0002
29378358	JGI_gene	five_prime_UTR	505431	505836	.	+	.	Thupl.29378358s0002
29378358	JGI_gene	CDS	505837	505917	.	+	0	Thupl.29378358s0002
29378358	JGI_gene	CDS	526723	527131	.	+	0	Thupl.29378358s0002
29378358	JGI_gene	CDS	527952	528079	.	+	2	Thupl.29378358s0002
29378358	JGI_gene	CDS	528201	528260	.	+	0	Thupl.29378358s0002
29378358	JGI_gene	CDS	574629	574778	.	+	0	Thupl.29378358s0002
29378358	JGI_gene	CDS	574880	575035	.	+	0	Thupl.29378358s0002
29378358	JGI_gene	CDS	575158	575369	.	+	0	Thupl.29378358s0002
29378358	JGI_gene	CDS	575675	575776	.	+	1	Thupl.29378358s0002
29378358	JGI_gene	CDS	575882	576060	.	+	1	Thupl.29378358s0002
29378358	JGI_gene	CDS	576186	576469	.	+	2	Thupl.29378358s0002
29378358	JGI_gene	three_prime_UTR	576470	576701	.	+	.	Thupl.29378358s0002
29378358	JGI_gene	gene	949746	970053	.	+	.	Thupl.29378358s0003
29378358	JGI_gene	mRNA	949746	970053	.	+	.	Thupl.29378358s0003
29378358	JGI_gene	five_prime_UTR	949746	949804	.	+	.	Thupl.29378358s0003
29378358	JGI_gene	CDS	949805	949999	.	+	0	Thupl.29378358s0003
29378358	JGI_gene	CDS	965310	965906	.	+	0	Thupl.29378358s0003
29378358	JGI_gene	CDS	966072	966144	.	+	0	Thupl.29378358s0003
29378358	JGI_gene	CDS	968998	969122	.	+	2	Thupl.29378358s0003
29378358	JGI_gene	CDS	969224	969433	.	+	0	Thupl.29378358s0003
29378358	JGI_gene	CDS	969541	969678	.	+	0	Thupl.29378358s0003
29378358	JGI_gene	CDS	969795	969941	.	+	0	Thupl.29378358s0003
29378358	JGI_gene	three_prime_UTR	969942	970053	.	+	.	Thupl.29378358s0003
29378358	JGI_gene	gene	1052861	1313305	.	-	.	Thupl.29378358s0004
29378358	JGI_gene	mRNA	1052861	1313305	.	-	.	Thupl.29378358s0004
29378358	JGI_gene	three_prime_UTR	1052861	1053183	.	-	.	Thupl.29378358s0004
29378358	JGI_gene	CDS	1053184	1053303	.	-	0	Thupl.29378358s0004
29378358	JGI_gene	CDS	1127978	1128025	.	-	0	Thupl.29378358s0004
29378358	JGI_gene	CDS	1128162	1128251	.	-	0	Thupl.29378358s0004
29378358	JGI_gene	CDS	1157468	1157551	.	-	0	Thupl.29378358s0004
29378358	JGI_gene	CDS	1198283	1198447	.	-	0	Thupl.29378358s0004
29378358	JGI_gene	CDS	1206261	1206313	.	-	2	Thupl.29378358s0004
29378358	JGI_gene	CDS	1221440	1221484	.	-	2	Thupl.29378358s0004
29378358	JGI_gene	CDS	1247920	1247956	.	-	0	Thupl.29378358s0004
29378358	JGI_gene	CDS	1255721	1255829	.	-	1	Thupl.29378358s0004
29378358	JGI_gene	CDS	1296981	1297162	.	-	0	Thupl.29378358s0004
29378358	JGI_gene	CDS	1297255	1297497	.	-	0	Thupl.29378358s0004
29378358	JGI_gene	five_prime_UTR	1297498	1297561	.	-	.	Thupl.29378358s0004
29378358	JGI_gene	five_prime_UTR	1312654	1312727	.	-	.	Thupl.29378358s0004
29378358	JGI_gene	five_prime_UTR	1312825	1313305	.	-	.	Thupl.29378358s0004
29378358	JGI_gene	gene	1316803	1317177	.	-	.	Thupl.29378358s0005
29378358	JGI_gene	mRNA	1316803	1317177	.	-	.	Thupl.29378358s0005
29378358	JGI_gene	CDS	1316803	1317177	.	-	0	Thupl.29378358s0005
29378358	JGI_gene	gene	1437619	1441814	.	-	.	Thupl.29378358s0006
29378358	JGI_gene	mRNA	1437619	1441814	.	-	.	Thupl.29378358s0006
29378358	JGI_gene	three_prime_UTR	1437619	1439589	.	-	.	Thupl.29378358s0006
29378358	JGI_gene	CDS	1439590	1439677	.	-	1	Thupl.29378358s0006
29378358	JGI_gene	CDS	1440026	1440146	.	-	2	Thupl.29378358s0006
29378358	JGI_gene	CDS	1440320	1441208	.	-	0	Thupl.29378358s0006
29378358	JGI_gene	five_prime_UTR	1441209	1441814	.	-	.	Thupl.29378358s0006
29378358	JGI_gene	gene	1646334	1648985	.	-	.	Thupl.29378358s0007
29378358	JGI_gene	mRNA	1646334	1648985	.	-	.	Thupl.29378358s0007
29378358	JGI_gene	three_prime_UTR	1646334	1647454	.	-	.	Thupl.29378358s0007
29378358	JGI_gene	CDS	1647455	1647579	.	-	2	Thupl.29378358s0007
29378358	JGI_gene	CDS	1647741	1648578	.	-	0	Thupl.29378358s0007
29378358	JGI_gene	five_prime_UTR	1648579	1648985	.	-	.	Thupl.29378358s0007
29378358	JGI_gene	gene	1749336	1752011	.	-	.	Thupl.29378358s0008
29378358	JGI_gene	mRNA	1749336	1752011	.	-	.	Thupl.29378358s0008
29378358	JGI_gene	three_prime_UTR	1749336	1749403	.	-	.	Thupl.29378358s0008
29378358	JGI_gene	CDS	1749404	1749541	.	-	0	Thupl.29378358s0008
29378358	JGI_gene	CDS	1749663	1749911	.	-	0	Thupl.29378358s0008
29378358	JGI_gene	CDS	1751485	1751721	.	-	0	Thupl.29378358s0008
29378358	JGI_gene	five_prime_UTR	1751722	1752011	.	-	.	Thupl.29378358s0008
29378358	JGI_gene	gene	2022579	2082071	.	+	.	Thupl.29378358s0009
29378358	JGI_gene	mRNA	2022579	2082071	.	+	.	Thupl.29378358s0009
29378358	JGI_gene	five_prime_UTR	2022579	2022780	.	+	.	Thupl.29378358s0009
29378358	JGI_gene	five_prime_UTR	2023816	2023830	.	+	.	Thupl.29378358s0009
29378358	JGI_gene	CDS	2023831	2023971	.	+	0	Thupl.29378358s0009
29378358	JGI_gene	CDS	2024278	2024499	.	+	0	Thupl.29378358s0009
29378358	JGI_gene	CDS	2024580	2024690	.	+	0	Thupl.29378358s0009
29378358	JGI_gene	CDS	2039909	2039944	.	+	0	Thupl.29378358s0009
29378358	JGI_gene	three_prime_UTR	2039945	2039972	.	+	.	Thupl.29378358s0009
29378358	JGI_gene	three_prime_UTR	2051860	2052066	.	+	.	Thupl.29378358s0009
29378358	JGI_gene	three_prime_UTR	2081338	2082071	.	+	.	Thupl.29378358s0009
29378358	JGI_gene	gene	2121221	2121876	.	+	.	Thupl.29378358s0010
29378358	JGI_gene	mRNA	2121221	2121876	.	+	.	Thupl.29378358s0010
29378358	JGI_gene	five_prime_UTR	2121221	2121371	.	+	.	Thupl.29378358s0010
29378358	JGI_gene	CDS	2121372	2121458	.	+	0	Thupl.29378358s0010
29378358	JGI_gene	CDS	2121660	2121686	.	+	0	Thupl.29378358s0010
29378358	JGI_gene	three_prime_UTR	2121687	2121876	.	+	.	Thupl.29378358s0010
29378358	JGI_gene	gene	2196369	2254700	.	-	.	Thupl.29378358s0011
29378358	JGI_gene	mRNA	2196369	2254700	.	-	.	Thupl.29378358s0011
29378358	JGI_gene	three_prime_UTR	2196369	2196869	.	-	.	Thupl.29378358s0011
29378358	JGI_gene	CDS	2196870	2196929	.	-	0	Thupl.29378358s0011
29378358	JGI_gene	CDS	2215096	2215210	.	-	1	Thupl.29378358s0011
29378358	JGI_gene	CDS	2228836	2228941	.	-	2	Thupl.29378358s0011
29378358	JGI_gene	CDS	2254202	2254403	.	-	0	Thupl.29378358s0011
29378358	JGI_gene	five_prime_UTR	2254404	2254700	.	-	.	Thupl.29378358s0011
29378358	JGI_gene	gene	2322237	2327144	.	-	.	Thupl.29378358s0012
29378358	JGI_gene	mRNA	2322237	2327144	.	-	.	Thupl.29378358s0012
29378358	JGI_gene	CDS	2322237	2322560	.	-	0	Thupl.29378358s0012
29378358	JGI_gene	CDS	2324678	2324918	.	-	1	Thupl.29378358s0012
29378358	JGI_gene	CDS	2325065	2325178	.	-	1	Thupl.29378358s0012
29378358	JGI_gene	CDS	2326432	2326565	.	-	0	Thupl.29378358s0012
29378358	JGI_gene	CDS	2326743	2327144	.	-	0	Thupl.29378358s0012
29378358	JGI_gene	gene	2514759	2540233	.	+	.	Thupl.29378358s0013
29378358	JGI_gene	mRNA	2514759	2540233	.	+	.	Thupl.29378358s0013
29378358	JGI_gene	five_prime_UTR	2514759	2515058	.	+	.	Thupl.29378358s0013
29378358	JGI_gene	CDS	2515059	2515225	.	+	0	Thupl.29378358s0013
29378358	JGI_gene	CDS	2523635	2523710	.	+	1	Thupl.29378358s0013
29378358	JGI_gene	CDS	2523955	2524047	.	+	0	Thupl.29378358s0013
29378358	JGI_gene	CDS	2524431	2524505	.	+	0	Thupl.29378358s0013
29378358	JGI_gene	CDS	2537260	2537364	.	+	0	Thupl.29378358s0013
29378358	JGI_gene	CDS	2537522	2537612	.	+	0	Thupl.29378358s0013
29378358	JGI_gene	CDS	2537713	2537918	.	+	2	Thupl.29378358s0013
29378358	JGI_gene	CDS	2538593	2538676	.	+	0	Thupl.29378358s0013
29378358	JGI_gene	CDS	2538749	2538814	.	+	0	Thupl.29378358s0013
29378358	JGI_gene	CDS	2538905	2538967	.	+	0	Thupl.29378358s0013
29378358	JGI_gene	CDS	2539053	2539293	.	+	0	Thupl.29378358s0013
29378358	JGI_gene	CDS	2539388	2539455	.	+	2	Thupl.29378358s0013
29378358	JGI_gene	three_prime_UTR	2539456	2540233	.	+	.	Thupl.29378358s0013
29378358	JGI_gene	gene	2824479	2824892	.	+	.	Thupl.29378358s0014
29378358	JGI_gene	mRNA	2824479	2824892	.	+	.	Thupl.29378358s0014
29378358	JGI_gene	CDS	2824479	2824892	.	+	0	Thupl.29378358s0014
29378358	JGI_gene	gene	3209364	3210021	.	+	.	Thupl.29378358s0015
29378358	JGI_gene	mRNA	3209364	3210021	.	+	.	Thupl.29378358s0015
29378358	JGI_gene	five_prime_UTR	3209364	3209468	.	+	.	Thupl.29378358s0015
29378358	JGI_gene	CDS	3209469	3209663	.	+	0	Thupl.29378358s0015
29378358	JGI_gene	three_prime_UTR	3209664	3210021	.	+	.	Thupl.29378358s0015
29378358	JGI_gene	gene	3262996	3263193	.	+	.	Thupl.29378358s0016
29378358	JGI_gene	mRNA	3262996	3263193	.	+	.	Thupl.29378358s0016
29378358	JGI_gene	CDS	3262996	3263193	.	+	0	Thupl.29378358s0016
29378358	JGI_gene	gene	4687568	4688023	.	+	.	Thupl.29378358s0017
29378358	JGI_gene	mRNA	4687568	4688023	.	+	.	Thupl.29378358s0017
29378358	JGI_gene	CDS	4687568	4688023	.	+	0	Thupl.29378358s0017
29378358	JGI_gene	gene	4770084	4770750	.	+	.	Thupl.29378358s0018
29378358	JGI_gene	mRNA	4770084	4770750	.	+	.	Thupl.29378358s0018
29378358	JGI_gene	five_prime_UTR	4770084	4770225	.	+	.	Thupl.29378358s0018
29378358	JGI_gene	CDS	4770226	4770423	.	+	0	Thupl.29378358s0018
29378358	JGI_gene	three_prime_UTR	4770424	4770750	.	+	.	Thupl.29378358s0018
29378358	JGI_gene	gene	4863786	4863983	.	-	.	Thupl.29378358s0019
29378358	JGI_gene	mRNA	4863786	4863983	.	-	.	Thupl.29378358s0019
29378358	JGI_gene	CDS	4863786	4863983	.	-	0	Thupl.29378358s0019
29378358	JGI_gene	gene	4947460	4948122	.	+	.	Thupl.29378358s0020
29378358	JGI_gene	mRNA	4947460	4948122	.	+	.	Thupl.29378358s0020
29378358	JGI_gene	five_prime_UTR	4947460	4947463	.	+	.	Thupl.29378358s0020
29378358	JGI_gene	CDS	4947464	4947856	.	+	0	Thupl.29378358s0020
29378358	JGI_gene	three_prime_UTR	4947857	4948122	.	+	.	Thupl.29378358s0020
29378359	JGI_gene	gene	34598	35626	.	+	.	Thupl.29378359s0001
29378359	JGI_gene	mRNA	34598	35626	.	+	.	Thupl.29378359s0001
29378359	JGI_gene	CDS	34598	34891	.	+	0	Thupl.29378359s0001
29378359	JGI_gene	CDS	35402	35626	.	+	0	Thupl.29378359s0001
29378359	JGI_gene	gene	123455	124828	.	+	.	Thupl.29378359s0002
29378359	JGI_gene	mRNA	123455	124828	.	+	.	Thupl.29378359s0002
29378359	JGI_gene	CDS	123455	123716	.	+	0	Thupl.29378359s0002
29378359	JGI_gene	CDS	124680	124828	.	+	2	Thupl.29378359s0002
29378359	JGI_gene	gene	169173	170845	.	-	.	Thupl.29378359s0003
29378359	JGI_gene	mRNA	169173	170845	.	-	.	Thupl.29378359s0003
29378359	JGI_gene	three_prime_UTR	169173	169519	.	-	.	Thupl.29378359s0003
29378359	JGI_gene	CDS	169520	169750	.	-	0	Thupl.29378359s0003
29378359	JGI_gene	CDS	170547	170840	.	-	0	Thupl.29378359s0003
29378359	JGI_gene	five_prime_UTR	170841	170845	.	-	.	Thupl.29378359s0003
29378359	JGI_gene	gene	175288	185918	.	-	.	Thupl.29378359s0004
29378359	JGI_gene	mRNA	175288	185918	.	-	.	Thupl.29378359s0004
29378359	JGI_gene	three_prime_UTR	175288	175738	.	-	.	Thupl.29378359s0004
29378359	JGI_gene	CDS	175739	175906	.	-	0	Thupl.29378359s0004
29378359	JGI_gene	CDS	185559	185912	.	-	0	Thupl.29378359s0004
29378359	JGI_gene	five_prime_UTR	185913	185918	.	-	.	Thupl.29378359s0004
29378359	JGI_gene	gene	230310	234552	.	+	.	Thupl.29378359s0005
29378359	JGI_gene	mRNA	230310	234552	.	+	.	Thupl.29378359s0005
29378359	JGI_gene	CDS	230310	230415	.	+	0	Thupl.29378359s0005
29378359	JGI_gene	CDS	230503	230786	.	+	2	Thupl.29378359s0005
29378359	JGI_gene	CDS	231394	231619	.	+	0	Thupl.29378359s0005
29378359	JGI_gene	CDS	231685	231713	.	+	2	Thupl.29378359s0005
29378359	JGI_gene	CDS	231942	232121	.	+	0	Thupl.29378359s0005
29378359	JGI_gene	CDS	232333	232458	.	+	0	Thupl.29378359s0005
29378359	JGI_gene	CDS	232560	232649	.	+	0	Thupl.29378359s0005
29378359	JGI_gene	CDS	232736	233022	.	+	0	Thupl.29378359s0005
29378359	JGI_gene	CDS	233432	233695	.	+	1	Thupl.29378359s0005
29378359	JGI_gene	CDS	233784	234552	.	+	1	Thupl.29378359s0005
29378359	JGI_gene	gene	338260	339078	.	-	.	Thupl.29378359s0006
29378359	JGI_gene	mRNA	338260	339078	.	-	.	Thupl.29378359s0006
29378359	JGI_gene	three_prime_UTR	338260	338526	.	-	.	Thupl.29378359s0006
29378359	JGI_gene	CDS	338527	338643	.	-	0	Thupl.29378359s0006
29378359	JGI_gene	CDS	338749	339036	.	-	0	Thupl.29378359s0006
29378359	JGI_gene	five_prime_UTR	339037	339078	.	-	.	Thupl.29378359s0006
29378360	JGI_gene	gene	128847	129705	.	-	.	Thupl.29378360s0001
29378360	JGI_gene	mRNA	128847	129705	.	-	.	Thupl.29378360s0001
29378360	JGI_gene	three_prime_UTR	128847	129294	.	-	.	Thupl.29378360s0001
29378360	JGI_gene	CDS	129295	129447	.	-	0	Thupl.29378360s0001
29378360	JGI_gene	CDS	129533	129676	.	-	0	Thupl.29378360s0001
29378360	JGI_gene	five_prime_UTR	129677	129705	.	-	.	Thupl.29378360s0001
29378360	JGI_gene	gene	131371	132939	.	-	.	Thupl.29378360s0002
29378360	JGI_gene	mRNA	131371	132939	.	-	.	Thupl.29378360s0002
29378360	JGI_gene	three_prime_UTR	131371	131942	.	-	.	Thupl.29378360s0002
29378360	JGI_gene	CDS	131943	132755	.	-	0	Thupl.29378360s0002
29378360	JGI_gene	five_prime_UTR	132756	132939	.	-	.	Thupl.29378360s0002
29378360	JGI_gene	gene	972209	981719	.	-	.	Thupl.29378360s0003
29378360	JGI_gene	mRNA	972209	981719	.	-	.	Thupl.29378360s0003
29378360	JGI_gene	three_prime_UTR	972209	974379	.	-	.	Thupl.29378360s0003
29378360	JGI_gene	three_prime_UTR	974526	974673	.	-	.	Thupl.29378360s0003
29378360	JGI_gene	CDS	974674	980262	.	-	0	Thupl.29378360s0003
29378360	JGI_gene	five_prime_UTR	980263	980835	.	-	.	Thupl.29378360s0003
29378360	JGI_gene	five_prime_UTR	980955	981218	.	-	.	Thupl.29378360s0003
29378360	JGI_gene	five_prime_UTR	981299	981719	.	-	.	Thupl.29378360s0003
29378360	JGI_gene	gene	981742	983358	.	-	.	Thupl.29378360s0004
29378360	JGI_gene	mRNA	981742	983358	.	-	.	Thupl.29378360s0004
29378360	JGI_gene	three_prime_UTR	981742	981996	.	-	.	Thupl.29378360s0004
29378360	JGI_gene	CDS	981997	982420	.	-	1	Thupl.29378360s0004
29378360	JGI_gene	CDS	982531	983063	.	-	0	Thupl.29378360s0004
29378360	JGI_gene	five_prime_UTR	983064	983358	.	-	.	Thupl.29378360s0004
29378360	JGI_gene	gene	1320197	1325493	.	-	.	Thupl.29378360s0005
29378360	JGI_gene	mRNA	1320197	1325493	.	-	.	Thupl.29378360s0005
29378360	JGI_gene	three_prime_UTR	1320197	1320492	.	-	.	Thupl.29378360s0005
29378360	JGI_gene	three_prime_UTR	1320857	1321277	.	-	.	Thupl.29378360s0005
29378360	JGI_gene	three_prime_UTR	1321450	1321509	.	-	.	Thupl.29378360s0005
29378360	JGI_gene	CDS	1321510	1324479	.	-	0	Thupl.29378360s0005
29378360	JGI_gene	five_prime_UTR	1324480	1325493	.	-	.	Thupl.29378360s0005
29378360	JGI_gene	gene	1328019	1332018	.	-	.	Thupl.29378360s0006
29378360	JGI_gene	mRNA	1328019	1332018	.	-	.	Thupl.29378360s0006
29378360	JGI_gene	three_prime_UTR	1328019	1328084	.	-	.	Thupl.29378360s0006
29378360	JGI_gene	CDS	1328085	1330679	.	-	0	Thupl.29378360s0006
29378360	JGI_gene	CDS	1330925	1331254	.	-	0	Thupl.29378360s0006
29378360	JGI_gene	CDS	1331372	1331986	.	-	0	Thupl.29378360s0006
29378360	JGI_gene	five_prime_UTR	1331987	1332018	.	-	.	Thupl.29378360s0006
29378360	JGI_gene	gene	1332052	1332810	.	-	.	Thupl.29378360s0007
29378360	JGI_gene	mRNA	1332052	1332810	.	-	.	Thupl.29378360s0007
29378360	JGI_gene	CDS	1332052	1332496	.	-	1	Thupl.29378360s0007
29378360	JGI_gene	CDS	1332611	1332810	.	-	0	Thupl.29378360s0007
29378360	JGI_gene	gene	1337630	1344557	.	-	.	Thupl.29378360s0008
29378360	JGI_gene	mRNA	1337630	1344557	.	-	.	Thupl.29378360s0008
29378360	JGI_gene	three_prime_UTR	1337630	1338204	.	-	.	Thupl.29378360s0008
29378360	JGI_gene	CDS	1338205	1338606	.	-	0	Thupl.29378360s0008
29378360	JGI_gene	CDS	1338783	1341587	.	-	0	Thupl.29378360s0008
29378360	JGI_gene	CDS	1341862	1342176	.	-	0	Thupl.29378360s0008
29378360	JGI_gene	CDS	1342313	1343438	.	-	1	Thupl.29378360s0008
29378360	JGI_gene	CDS	1343557	1344095	.	-	0	Thupl.29378360s0008
29378360	JGI_gene	five_prime_UTR	1344096	1344557	.	-	.	Thupl.29378360s0008
29378361	JGI_gene	gene	540760	541398	.	-	.	Thupl.29378361s0001
29378361	JGI_gene	mRNA	540760	541398	.	-	.	Thupl.29378361s0001
29378361	JGI_gene	CDS	540760	541398	.	-	0	Thupl.29378361s0001
29378361	JGI_gene	gene	625182	626030	.	-	.	Thupl.29378361s0002
29378361	JGI_gene	mRNA	625182	626030	.	-	.	Thupl.29378361s0002
29378361	JGI_gene	CDS	625182	626030	.	-	0	Thupl.29378361s0002
29378362	JGI_gene	gene	134492	135908	.	+	.	Thupl.29378362s0001
29378362	JGI_gene	mRNA	134492	135908	.	+	.	Thupl.29378362s0001
29378362	JGI_gene	five_prime_UTR	134492	134765	.	+	.	Thupl.29378362s0001
29378362	JGI_gene	CDS	134766	135242	.	+	0	Thupl.29378362s0001
29378362	JGI_gene	three_prime_UTR	135243	135908	.	+	.	Thupl.29378362s0001
29378362	JGI_gene	gene	217162	218167	.	+	.	Thupl.29378362s0002
29378362	JGI_gene	mRNA	217162	218167	.	+	.	Thupl.29378362s0002
29378362	JGI_gene	five_prime_UTR	217162	217206	.	+	.	Thupl.29378362s0002
29378362	JGI_gene	CDS	217207	217683	.	+	0	Thupl.29378362s0002
29378362	JGI_gene	three_prime_UTR	217684	218167	.	+	.	Thupl.29378362s0002
29378362	JGI_gene	gene	234417	234851	.	+	.	Thupl.29378362s0003
29378362	JGI_gene	mRNA	234417	234851	.	+	.	Thupl.29378362s0003
29378362	JGI_gene	CDS	234417	234851	.	+	0	Thupl.29378362s0003
29378362	JGI_gene	gene	283842	284705	.	+	.	Thupl.29378362s0004
29378362	JGI_gene	mRNA	283842	284705	.	+	.	Thupl.29378362s0004
29378362	JGI_gene	five_prime_UTR	283842	284036	.	+	.	Thupl.29378362s0004
29378362	JGI_gene	CDS	284037	284513	.	+	0	Thupl.29378362s0004
29378362	JGI_gene	three_prime_UTR	284514	284705	.	+	.	Thupl.29378362s0004
29378362	JGI_gene	gene	295671	296814	.	+	.	Thupl.29378362s0005
29378362	JGI_gene	mRNA	295671	296814	.	+	.	Thupl.29378362s0005
29378362	JGI_gene	five_prime_UTR	295671	296024	.	+	.	Thupl.29378362s0005
29378362	JGI_gene	CDS	296025	296501	.	+	0	Thupl.29378362s0005
29378362	JGI_gene	three_prime_UTR	296502	296814	.	+	.	Thupl.29378362s0005
29378362	JGI_gene	gene	328846	329676	.	+	.	Thupl.29378362s0006
29378362	JGI_gene	mRNA	328846	329676	.	+	.	Thupl.29378362s0006
29378362	JGI_gene	five_prime_UTR	328846	328879	.	+	.	Thupl.29378362s0006
29378362	JGI_gene	CDS	328880	329356	.	+	0	Thupl.29378362s0006
29378362	JGI_gene	three_prime_UTR	329357	329676	.	+	.	Thupl.29378362s0006
29378362	JGI_gene	gene	332131	333253	.	+	.	Thupl.29378362s0007
29378362	JGI_gene	mRNA	332131	333253	.	+	.	Thupl.29378362s0007
29378362	JGI_gene	five_prime_UTR	332131	332491	.	+	.	Thupl.29378362s0007
29378362	JGI_gene	CDS	332492	332863	.	+	0	Thupl.29378362s0007
29378362	JGI_gene	three_prime_UTR	332864	333253	.	+	.	Thupl.29378362s0007
29378362	JGI_gene	gene	348827	350017	.	+	.	Thupl.29378362s0008
29378362	JGI_gene	mRNA	348827	350017	.	+	.	Thupl.29378362s0008
29378362	JGI_gene	five_prime_UTR	348827	349066	.	+	.	Thupl.29378362s0008
29378362	JGI_gene	CDS	349067	349539	.	+	0	Thupl.29378362s0008
29378362	JGI_gene	CDS	349719	349728	.	+	1	Thupl.29378362s0008
29378362	JGI_gene	three_prime_UTR	349729	350017	.	+	.	Thupl.29378362s0008
29378362	JGI_gene	gene	408861	410020	.	+	.	Thupl.29378362s0009
29378362	JGI_gene	mRNA	408861	410020	.	+	.	Thupl.29378362s0009
29378362	JGI_gene	five_prime_UTR	408861	408915	.	+	.	Thupl.29378362s0009
29378362	JGI_gene	CDS	408916	409392	.	+	0	Thupl.29378362s0009
29378362	JGI_gene	three_prime_UTR	409393	410020	.	+	.	Thupl.29378362s0009
29378363	JGI_gene	gene	58125	59373	.	-	.	Thupl.29378363s0001
29378363	JGI_gene	mRNA	58125	59373	.	-	.	Thupl.29378363s0001
29378363	JGI_gene	three_prime_UTR	58125	58618	.	-	.	Thupl.29378363s0001
29378363	JGI_gene	CDS	58619	58846	.	-	0	Thupl.29378363s0001
29378363	JGI_gene	CDS	59019	59141	.	-	0	Thupl.29378363s0001
29378363	JGI_gene	CDS	59228	59344	.	-	0	Thupl.29378363s0001
29378363	JGI_gene	five_prime_UTR	59345	59373	.	-	.	Thupl.29378363s0001
29378364	JGI_gene	gene	556500	564762	.	-	.	Thupl.29378364s0001
29378364	JGI_gene	mRNA	556500	564762	.	-	.	Thupl.29378364s0001
29378364	JGI_gene	three_prime_UTR	556500	557046	.	-	.	Thupl.29378364s0001
29378364	JGI_gene	CDS	557047	557145	.	-	0	Thupl.29378364s0001
29378364	JGI_gene	CDS	558479	558577	.	-	0	Thupl.29378364s0001
29378364	JGI_gene	CDS	558682	558771	.	-	0	Thupl.29378364s0001
29378364	JGI_gene	CDS	559111	559225	.	-	1	Thupl.29378364s0001
29378364	JGI_gene	CDS	564413	564480	.	-	0	Thupl.29378364s0001
29378364	JGI_gene	five_prime_UTR	564481	564762	.	-	.	Thupl.29378364s0001
29378364	JGI_gene	gene	684515	708352	.	-	.	Thupl.29378364s0002
29378364	JGI_gene	mRNA	684515	708352	.	-	.	Thupl.29378364s0002
29378364	JGI_gene	three_prime_UTR	684515	684679	.	-	.	Thupl.29378364s0002
29378364	JGI_gene	CDS	684680	685031	.	-	1	Thupl.29378364s0002
29378364	JGI_gene	CDS	685148	685422	.	-	0	Thupl.29378364s0002
29378364	JGI_gene	CDS	685891	686601	.	-	0	Thupl.29378364s0002
29378364	JGI_gene	five_prime_UTR	686602	686602	.	-	.	Thupl.29378364s0002
29378364	JGI_gene	five_prime_UTR	696193	696263	.	-	.	Thupl.29378364s0002
29378364	JGI_gene	five_prime_UTR	707804	708352	.	-	.	Thupl.29378364s0002
29378364	JGI_gene	gene	758980	780130	.	+	.	Thupl.29378364s0003
29378364	JGI_gene	mRNA	758980	780130	.	+	.	Thupl.29378364s0003
29378364	JGI_gene	five_prime_UTR	758980	759271	.	+	.	Thupl.29378364s0003
29378364	JGI_gene	CDS	759272	759365	.	+	0	Thupl.29378364s0003
29378364	JGI_gene	CDS	759496	759596	.	+	2	Thupl.29378364s0003
29378364	JGI_gene	CDS	777474	777583	.	+	0	Thupl.29378364s0003
29378364	JGI_gene	CDS	777735	777810	.	+	1	Thupl.29378364s0003
29378364	JGI_gene	CDS	778148	778288	.	+	0	Thupl.29378364s0003
29378364	JGI_gene	CDS	778793	779581	.	+	0	Thupl.29378364s0003
29378364	JGI_gene	three_prime_UTR	779582	780130	.	+	.	Thupl.29378364s0003
29378364	JGI_gene	gene	965349	1074690	.	+	.	Thupl.29378364s0004
29378364	JGI_gene	mRNA	965349	1074690	.	+	.	Thupl.29378364s0004
29378364	JGI_gene	five_prime_UTR	965349	965823	.	+	.	Thupl.29378364s0004
29378364	JGI_gene	CDS	965824	966055	.	+	0	Thupl.29378364s0004
29378364	JGI_gene	CDS	997547	997620	.	+	2	Thupl.29378364s0004
29378364	JGI_gene	CDS	997734	997818	.	+	0	Thupl.29378364s0004
29378364	JGI_gene	CDS	997913	998485	.	+	2	Thupl.29378364s0004
29378364	JGI_gene	CDS	998700	998939	.	+	2	Thupl.29378364s0004
29378364	JGI_gene	CDS	1041981	1042024	.	+	2	Thupl.29378364s0004
29378364	JGI_gene	CDS	1072394	1072576	.	+	0	Thupl.29378364s0004
29378364	JGI_gene	CDS	1072687	1072777	.	+	0	Thupl.29378364s0004
29378364	JGI_gene	CDS	1073104	1073147	.	+	2	Thupl.29378364s0004
29378364	JGI_gene	CDS	1073273	1073392	.	+	0	Thupl.29378364s0004
29378364	JGI_gene	three_prime_UTR	1073393	1074690	.	+	.	Thupl.29378364s0004
29378364	JGI_gene	gene	1532833	1549741	.	-	.	Thupl.29378364s0005
29378364	JGI_gene	mRNA	1532833	1549741	.	-	.	Thupl.29378364s0005
29378364	JGI_gene	three_prime_UTR	1532833	1533028	.	-	.	Thupl.29378364s0005
29378364	JGI_gene	CDS	1533029	1533205	.	-	0	Thupl.29378364s0005
29378364	JGI_gene	CDS	1533348	1533473	.	-	0	Thupl.29378364s0005
29378364	JGI_gene	CDS	1534188	1534325	.	-	0	Thupl.29378364s0005
29378364	JGI_gene	CDS	1535270	1535371	.	-	0	Thupl.29378364s0005
29378364	JGI_gene	CDS	1535519	1535661	.	-	2	Thupl.29378364s0005
29378364	JGI_gene	CDS	1537105	1537525	.	-	0	Thupl.29378364s0005
29378364	JGI_gene	CDS	1539515	1539574	.	-	0	Thupl.29378364s0005
29378364	JGI_gene	CDS	1539753	1539794	.	-	0	Thupl.29378364s0005
29378364	JGI_gene	CDS	1542398	1542509	.	-	1	Thupl.29378364s0005
29378364	JGI_gene	CDS	1544090	1544299	.	-	1	Thupl.29378364s0005
29378364	JGI_gene	CDS	1548211	1548317	.	-	0	Thupl.29378364s0005
29378364	JGI_gene	five_prime_UTR	1548318	1549741	.	-	.	Thupl.29378364s0005
29378364	JGI_gene	gene	2007064	2007693	.	-	.	Thupl.29378364s0006
29378364	JGI_gene	mRNA	2007064	2007693	.	-	.	Thupl.29378364s0006
29378364	JGI_gene	three_prime_UTR	2007064	2007258	.	-	.	Thupl.29378364s0006
29378364	JGI_gene	CDS	2007259	2007657	.	-	0	Thupl.29378364s0006
29378364	JGI_gene	five_prime_UTR	2007658	2007693	.	-	.	Thupl.29378364s0006
29378364	JGI_gene	gene	2049284	2049757	.	-	.	Thupl.29378364s0007
29378364	JGI_gene	mRNA	2049284	2049757	.	-	.	Thupl.29378364s0007
29378364	JGI_gene	CDS	2049284	2049757	.	-	0	Thupl.29378364s0007
29378364	JGI_gene	gene	2089558	2089983	.	-	.	Thupl.29378364s0008
29378364	JGI_gene	mRNA	2089558	2089983	.	-	.	Thupl.29378364s0008
29378364	JGI_gene	CDS	2089558	2089983	.	-	0	Thupl.29378364s0008
29378364	JGI_gene	gene	2445948	2446376	.	-	.	Thupl.29378364s0009
29378364	JGI_gene	mRNA	2445948	2446376	.	-	.	Thupl.29378364s0009
29378364	JGI_gene	CDS	2445948	2446376	.	-	0	Thupl.29378364s0009
29378364	JGI_gene	gene	2501487	2501909	.	+	.	Thupl.29378364s0010
29378364	JGI_gene	mRNA	2501487	2501909	.	+	.	Thupl.29378364s0010
29378364	JGI_gene	CDS	2501487	2501909	.	+	0	Thupl.29378364s0010
29378364	JGI_gene	gene	2581743	2582696	.	-	.	Thupl.29378364s0011
29378364	JGI_gene	mRNA	2581743	2582696	.	-	.	Thupl.29378364s0011
29378364	JGI_gene	three_prime_UTR	2581743	2582164	.	-	.	Thupl.29378364s0011
29378364	JGI_gene	CDS	2582165	2582623	.	-	0	Thupl.29378364s0011
29378364	JGI_gene	five_prime_UTR	2582624	2582696	.	-	.	Thupl.29378364s0011
29378365	JGI_gene	gene	218383	218802	.	-	.	Thupl.29378365s0001
29378365	JGI_gene	mRNA	218383	218802	.	-	.	Thupl.29378365s0001
29378365	JGI_gene	CDS	218383	218802	.	-	0	Thupl.29378365s0001
29378365	JGI_gene	gene	222845	223244	.	-	.	Thupl.29378365s0002
29378365	JGI_gene	mRNA	222845	223244	.	-	.	Thupl.29378365s0002
29378365	JGI_gene	CDS	222845	222959	.	-	1	Thupl.29378365s0002
29378365	JGI_gene	CDS	223126	223244	.	-	0	Thupl.29378365s0002
29378365	JGI_gene	gene	392392	538235	.	-	.	Thupl.29378365s0003
29378365	JGI_gene	mRNA	392392	538235	.	-	.	Thupl.29378365s0003
29378365	JGI_gene	three_prime_UTR	392392	393013	.	-	.	Thupl.29378365s0003
29378365	JGI_gene	CDS	393014	393148	.	-	0	Thupl.29378365s0003
29378365	JGI_gene	CDS	393248	393307	.	-	0	Thupl.29378365s0003
29378365	JGI_gene	CDS	393460	393535	.	-	1	Thupl.29378365s0003
29378365	JGI_gene	CDS	393629	393750	.	-	0	Thupl.29378365s0003
29378365	JGI_gene	CDS	393843	393917	.	-	0	Thupl.29378365s0003
29378365	JGI_gene	CDS	448254	448392	.	-	1	Thupl.29378365s0003
29378365	JGI_gene	CDS	448498	448586	.	-	0	Thupl.29378365s0003
29378365	JGI_gene	CDS	489289	489348	.	-	0	Thupl.29378365s0003
29378365	JGI_gene	five_prime_UTR	489349	489432	.	-	.	Thupl.29378365s0003
29378365	JGI_gene	five_prime_UTR	538054	538235	.	-	.	Thupl.29378365s0003
29378365	JGI_gene	gene	732618	734259	.	+	.	Thupl.29378365s0004
29378365	JGI_gene	mRNA	732618	734259	.	+	.	Thupl.29378365s0004
29378365	JGI_gene	five_prime_UTR	732618	732672	.	+	.	Thupl.29378365s0004
29378365	JGI_gene	CDS	732673	733467	.	+	0	Thupl.29378365s0004
29378365	JGI_gene	three_prime_UTR	733468	734259	.	+	.	Thupl.29378365s0004
29378365	JGI_gene	gene	1387337	1389160	.	-	.	Thupl.29378365s0005
29378365	JGI_gene	mRNA	1387337	1389160	.	-	.	Thupl.29378365s0005
29378365	JGI_gene	CDS	1387337	1387551	.	-	2	Thupl.29378365s0005
29378365	JGI_gene	CDS	1388704	1388783	.	-	1	Thupl.29378365s0005
29378365	JGI_gene	CDS	1388964	1389160	.	-	0	Thupl.29378365s0005
29378366	JGI_gene	gene	153313	334982	.	+	.	Thupl.29378366s0001
29378366	JGI_gene	mRNA	153313	334982	.	+	.	Thupl.29378366s0001
29378366	JGI_gene	five_prime_UTR	153313	153394	.	+	.	Thupl.29378366s0001
29378366	JGI_gene	CDS	153395	153685	.	+	0	Thupl.29378366s0001
29378366	JGI_gene	CDS	163549	163729	.	+	0	Thupl.29378366s0001
29378366	JGI_gene	CDS	164219	164361	.	+	2	Thupl.29378366s0001
29378366	JGI_gene	CDS	188128	188191	.	+	0	Thupl.29378366s0001
29378366	JGI_gene	CDS	224841	224893	.	+	2	Thupl.29378366s0001
29378366	JGI_gene	CDS	231730	231785	.	+	0	Thupl.29378366s0001
29378366	JGI_gene	CDS	245353	245427	.	+	1	Thupl.29378366s0001
29378366	JGI_gene	CDS	263674	263862	.	+	1	Thupl.29378366s0001
29378366	JGI_gene	CDS	334241	334328	.	+	1	Thupl.29378366s0001
29378366	JGI_gene	three_prime_UTR	334329	334982	.	+	.	Thupl.29378366s0001
29378366	JGI_gene	gene	481914	509158	.	-	.	Thupl.29378366s0002
29378366	JGI_gene	mRNA	481914	509158	.	-	.	Thupl.29378366s0002
29378366	JGI_gene	three_prime_UTR	481914	482553	.	-	.	Thupl.29378366s0002
29378366	JGI_gene	CDS	482554	482637	.	-	0	Thupl.29378366s0002
29378366	JGI_gene	CDS	482726	482797	.	-	0	Thupl.29378366s0002
29378366	JGI_gene	CDS	482965	483060	.	-	0	Thupl.29378366s0002
29378366	JGI_gene	CDS	483184	483327	.	-	0	Thupl.29378366s0002
29378366	JGI_gene	CDS	483434	483484	.	-	0	Thupl.29378366s0002
29378366	JGI_gene	CDS	483769	483879	.	-	0	Thupl.29378366s0002
29378366	JGI_gene	CDS	506960	507017	.	-	1	Thupl.29378366s0002
29378366	JGI_gene	CDS	507584	507651	.	-	0	Thupl.29378366s0002
29378366	JGI_gene	CDS	507786	507932	.	-	0	Thupl.29378366s0002
29378366	JGI_gene	CDS	508870	508950	.	-	0	Thupl.29378366s0002
29378366	JGI_gene	five_prime_UTR	508951	509158	.	-	.	Thupl.29378366s0002
29378366	JGI_gene	gene	633040	633792	.	-	.	Thupl.29378366s0003
29378366	JGI_gene	mRNA	633040	633792	.	-	.	Thupl.29378366s0003
29378366	JGI_gene	three_prime_UTR	633040	633228	.	-	.	Thupl.29378366s0003
29378366	JGI_gene	CDS	633229	633543	.	-	0	Thupl.29378366s0003
29378366	JGI_gene	five_prime_UTR	633544	633792	.	-	.	Thupl.29378366s0003
29378366	JGI_gene	gene	660257	660645	.	-	.	Thupl.29378366s0004
29378366	JGI_gene	mRNA	660257	660645	.	-	.	Thupl.29378366s0004
29378366	JGI_gene	three_prime_UTR	660257	660270	.	-	.	Thupl.29378366s0004
29378366	JGI_gene	CDS	660271	660336	.	-	0	Thupl.29378366s0004
29378366	JGI_gene	CDS	660435	660485	.	-	0	Thupl.29378366s0004
29378366	JGI_gene	five_prime_UTR	660486	660645	.	-	.	Thupl.29378366s0004
29378366	JGI_gene	gene	661944	662718	.	+	.	Thupl.29378366s0005
29378366	JGI_gene	mRNA	661944	662718	.	+	.	Thupl.29378366s0005
29378366	JGI_gene	five_prime_UTR	661944	662232	.	+	.	Thupl.29378366s0005
29378366	JGI_gene	CDS	662233	662541	.	+	0	Thupl.29378366s0005
29378366	JGI_gene	three_prime_UTR	662542	662718	.	+	.	Thupl.29378366s0005
29378366	JGI_gene	gene	682048	682396	.	-	.	Thupl.29378366s0006
29378366	JGI_gene	mRNA	682048	682396	.	-	.	Thupl.29378366s0006
29378366	JGI_gene	CDS	682048	682371	.	-	0	Thupl.29378366s0006
29378366	JGI_gene	five_prime_UTR	682372	682396	.	-	.	Thupl.29378366s0006
29378366	JGI_gene	gene	691398	750757	.	-	.	Thupl.29378366s0007
29378366	JGI_gene	mRNA	691398	750757	.	-	.	Thupl.29378366s0007
29378366	JGI_gene	three_prime_UTR	691398	691824	.	-	.	Thupl.29378366s0007
29378366	JGI_gene	CDS	691825	692091	.	-	0	Thupl.29378366s0007
29378366	JGI_gene	CDS	712151	712336	.	-	0	Thupl.29378366s0007
29378366	JGI_gene	CDS	715487	715646	.	-	1	Thupl.29378366s0007
29378366	JGI_gene	CDS	715852	716621	.	-	0	Thupl.29378366s0007
29378366	JGI_gene	CDS	716869	717327	.	-	0	Thupl.29378366s0007
29378366	JGI_gene	CDS	717575	717704	.	-	1	Thupl.29378366s0007
29378366	JGI_gene	CDS	729789	729946	.	-	0	Thupl.29378366s0007
29378366	JGI_gene	CDS	742573	742860	.	-	0	Thupl.29378366s0007
29378366	JGI_gene	CDS	743001	743698	.	-	2	Thupl.29378366s0007
29378366	JGI_gene	CDS	743961	744168	.	-	0	Thupl.29378366s0007
29378366	JGI_gene	CDS	749936	750319	.	-	0	Thupl.29378366s0007
29378366	JGI_gene	five_prime_UTR	750320	750757	.	-	.	Thupl.29378366s0007
29378366	JGI_gene	gene	992620	994695	.	-	.	Thupl.29378366s0008
29378366	JGI_gene	mRNA	992620	994695	.	-	.	Thupl.29378366s0008
29378366	JGI_gene	three_prime_UTR	992620	993576	.	-	.	Thupl.29378366s0008
29378366	JGI_gene	CDS	993577	994587	.	-	0	Thupl.29378366s0008
29378366	JGI_gene	five_prime_UTR	994588	994695	.	-	.	Thupl.29378366s0008
29378366	JGI_gene	gene	1027102	1029217	.	-	.	Thupl.29378366s0009
29378366	JGI_gene	mRNA	1027102	1029217	.	-	.	Thupl.29378366s0009
29378366	JGI_gene	CDS	1027102	1027995	.	-	0	Thupl.29378366s0009
29378366	JGI_gene	CDS	1028948	1029217	.	-	0	Thupl.29378366s0009
29378366	JGI_gene	gene	1072683	1073060	.	-	.	Thupl.29378366s0010
29378366	JGI_gene	mRNA	1072683	1073060	.	-	.	Thupl.29378366s0010
29378366	JGI_gene	three_prime_UTR	1072683	1072783	.	-	.	Thupl.29378366s0010
29378366	JGI_gene	CDS	1072784	1072794	.	-	2	Thupl.29378366s0010
29378366	JGI_gene	CDS	1072905	1073043	.	-	0	Thupl.29378366s0010
29378366	JGI_gene	five_prime_UTR	1073044	1073060	.	-	.	Thupl.29378366s0010
29378366	JGI_gene	gene	1198275	1199971	.	+	.	Thupl.29378366s0011
29378366	JGI_gene	mRNA	1198275	1199971	.	+	.	Thupl.29378366s0011
29378366	JGI_gene	five_prime_UTR	1198275	1198408	.	+	.	Thupl.29378366s0011
29378366	JGI_gene	five_prime_UTR	1198497	1198651	.	+	.	Thupl.29378366s0011
29378366	JGI_gene	five_prime_UTR	1198733	1198792	.	+	.	Thupl.29378366s0011
29378366	JGI_gene	CDS	1198793	1198918	.	+	0	Thupl.29378366s0011
29378366	JGI_gene	CDS	1199006	1199168	.	+	0	Thupl.29378366s0011
29378366	JGI_gene	CDS	1199245	1199434	.	+	2	Thupl.29378366s0011
29378366	JGI_gene	CDS	1199543	1199693	.	+	1	Thupl.29378366s0011
29378366	JGI_gene	three_prime_UTR	1199694	1199971	.	+	.	Thupl.29378366s0011
29378367	JGI_gene	gene	338118	339408	.	-	.	Thupl.29378367s0001
29378367	JGI_gene	mRNA	338118	339408	.	-	.	Thupl.29378367s0001
29378367	JGI_gene	CDS	338118	338249	.	-	0	Thupl.29378367s0001
29378367	JGI_gene	CDS	338343	338420	.	-	0	Thupl.29378367s0001
29378367	JGI_gene	CDS	338630	338726	.	-	1	Thupl.29378367s0001
29378367	JGI_gene	CDS	338951	339105	.	-	0	Thupl.29378367s0001
29378367	JGI_gene	CDS	339277	339408	.	-	0	Thupl.29378367s0001
29378367	JGI_gene	gene	420222	421035	.	-	.	Thupl.29378367s0002
29378367	JGI_gene	mRNA	420222	421035	.	-	.	Thupl.29378367s0002
29378367	JGI_gene	three_prime_UTR	420222	420636	.	-	.	Thupl.29378367s0002
29378367	JGI_gene	CDS	420637	421017	.	-	0	Thupl.29378367s0002
29378367	JGI_gene	five_prime_UTR	421018	421035	.	-	.	Thupl.29378367s0002
29378367	JGI_gene	gene	917619	917910	.	+	.	Thupl.29378367s0003
29378367	JGI_gene	mRNA	917619	917910	.	+	.	Thupl.29378367s0003
29378367	JGI_gene	CDS	917619	917686	.	+	0	Thupl.29378367s0003
29378367	JGI_gene	CDS	917817	917910	.	+	1	Thupl.29378367s0003
29378367	JGI_gene	gene	917950	919530	.	+	.	Thupl.29378367s0004
29378367	JGI_gene	mRNA	917950	919530	.	+	.	Thupl.29378367s0004
29378367	JGI_gene	five_prime_UTR	917950	917989	.	+	.	Thupl.29378367s0004
29378367	JGI_gene	CDS	917990	918952	.	+	0	Thupl.29378367s0004
29378367	JGI_gene	three_prime_UTR	918953	919530	.	+	.	Thupl.29378367s0004
29378367	JGI_gene	gene	1696680	1702376	.	+	.	Thupl.29378367s0005
29378367	JGI_gene	mRNA	1696680	1702376	.	+	.	Thupl.29378367s0005
29378367	JGI_gene	five_prime_UTR	1696680	1697920	.	+	.	Thupl.29378367s0005
29378367	JGI_gene	CDS	1697921	1699135	.	+	0	Thupl.29378367s0005
29378367	JGI_gene	CDS	1700583	1701688	.	+	0	Thupl.29378367s0005
29378367	JGI_gene	CDS	1701922	1701991	.	+	1	Thupl.29378367s0005
29378367	JGI_gene	three_prime_UTR	1701992	1702376	.	+	.	Thupl.29378367s0005
29378367	JGI_gene	gene	2155000	2201803	.	-	.	Thupl.29378367s0006
29378367	JGI_gene	mRNA	2155000	2201803	.	-	.	Thupl.29378367s0006
29378367	JGI_gene	three_prime_UTR	2155000	2155099	.	-	.	Thupl.29378367s0006
29378367	JGI_gene	three_prime_UTR	2155192	2155266	.	-	.	Thupl.29378367s0006
29378367	JGI_gene	CDS	2155267	2155452	.	-	0	Thupl.29378367s0006
29378367	JGI_gene	CDS	2155579	2155706	.	-	2	Thupl.29378367s0006
29378367	JGI_gene	CDS	2155826	2156051	.	-	0	Thupl.29378367s0006
29378367	JGI_gene	CDS	2196787	2196914	.	-	2	Thupl.29378367s0006
29378367	JGI_gene	gene	2199545	2199937	.	+	.	Thupl.29378367s0007
29378367	JGI_gene	mRNA	2199545	2199937	.	+	.	Thupl.29378367s0007
29378367	JGI_gene	CDS	2199545	2199937	.	+	0	Thupl.29378367s0007
29378367	JGI_gene	CDS	2201066	2201600	.	-	0	Thupl.29378367s0006
29378367	JGI_gene	five_prime_UTR	2201601	2201803	.	-	.	Thupl.29378367s0006
29378367	JGI_gene	gene	2341354	2598490	.	+	.	Thupl.29378367s0008
29378367	JGI_gene	mRNA	2341354	2598490	.	+	.	Thupl.29378367s0008
29378367	JGI_gene	five_prime_UTR	2341354	2341604	.	+	.	Thupl.29378367s0008
29378367	JGI_gene	five_prime_UTR	2341895	2341974	.	+	.	Thupl.29378367s0008
29378367	JGI_gene	CDS	2341975	2342343	.	+	0	Thupl.29378367s0008
29378367	JGI_gene	CDS	2343396	2343634	.	+	0	Thupl.29378367s0008
29378367	JGI_gene	CDS	2379605	2379761	.	+	1	Thupl.29378367s0008
29378367	JGI_gene	CDS	2380006	2380083	.	+	0	Thupl.29378367s0008
29378367	JGI_gene	CDS	2402214	2402288	.	+	0	Thupl.29378367s0008
29378367	JGI_gene	CDS	2417673	2417792	.	+	0	Thupl.29378367s0008
29378367	JGI_gene	CDS	2419355	2419516	.	+	0	Thupl.29378367s0008
29378367	JGI_gene	gene	2452337	2455703	.	+	.	Thupl.29378367s0009
29378367	JGI_gene	mRNA	2452337	2455703	.	+	.	Thupl.29378367s0009
29378367	JGI_gene	five_prime_UTR	2452337	2454465	.	+	.	Thupl.29378367s0009
29378367	JGI_gene	CDS	2454466	2455305	.	+	0	Thupl.29378367s0009
29378367	JGI_gene	three_prime_UTR	2455306	2455703	.	+	.	Thupl.29378367s0009
29378367	JGI_gene	CDS	2473516	2474053	.	+	0	Thupl.29378367s0008
29378367	JGI_gene	CDS	2474204	2474360	.	+	2	Thupl.29378367s0008
29378367	JGI_gene	CDS	2475825	2475934	.	+	1	Thupl.29378367s0008
29378367	JGI_gene	CDS	2542171	2542283	.	+	2	Thupl.29378367s0008
29378367	JGI_gene	CDS	2586768	2587146	.	+	0	Thupl.29378367s0008
29378367	JGI_gene	CDS	2597372	2597706	.	+	2	Thupl.29378367s0008
29378367	JGI_gene	three_prime_UTR	2597707	2598490	.	+	.	Thupl.29378367s0008
29378367	JGI_gene	gene	3107269	3110664	.	+	.	Thupl.29378367s0010
29378367	JGI_gene	mRNA	3107269	3110664	.	+	.	Thupl.29378367s0010
29378367	JGI_gene	CDS	3107269	3107616	.	+	0	Thupl.29378367s0010
29378367	JGI_gene	CDS	3107647	3109944	.	+	0	Thupl.29378367s0010
29378367	JGI_gene	CDS	3110293	3110664	.	+	0	Thupl.29378367s0010
29378367	JGI_gene	gene	3288458	3291805	.	-	.	Thupl.29378367s0011
29378367	JGI_gene	mRNA	3288458	3291805	.	-	.	Thupl.29378367s0011
29378367	JGI_gene	three_prime_UTR	3288458	3288684	.	-	.	Thupl.29378367s0011
29378367	JGI_gene	CDS	3288685	3289112	.	-	2	Thupl.29378367s0011
29378367	JGI_gene	CDS	3289394	3289502	.	-	0	Thupl.29378367s0011
29378367	JGI_gene	CDS	3291128	3291477	.	-	2	Thupl.29378367s0011
29378367	JGI_gene	CDS	3291702	3291783	.	-	0	Thupl.29378367s0011
29378367	JGI_gene	five_prime_UTR	3291784	3291805	.	-	.	Thupl.29378367s0011
29378367	JGI_gene	gene	3395996	3396301	.	+	.	Thupl.29378367s0012
29378367	JGI_gene	mRNA	3395996	3396301	.	+	.	Thupl.29378367s0012
29378367	JGI_gene	CDS	3395996	3396301	.	+	0	Thupl.29378367s0012
29378367	JGI_gene	gene	3645670	3645981	.	+	.	Thupl.29378367s0013
29378367	JGI_gene	mRNA	3645670	3645981	.	+	.	Thupl.29378367s0013
29378367	JGI_gene	CDS	3645670	3645981	.	+	0	Thupl.29378367s0013
29378367	JGI_gene	gene	3898858	3899229	.	+	.	Thupl.29378367s0014
29378367	JGI_gene	mRNA	3898858	3899229	.	+	.	Thupl.29378367s0014
29378367	JGI_gene	CDS	3898858	3899229	.	+	0	Thupl.29378367s0014
29378367	JGI_gene	gene	4078150	4151392	.	+	.	Thupl.29378367s0015
29378367	JGI_gene	mRNA	4078150	4151392	.	+	.	Thupl.29378367s0015
29378367	JGI_gene	five_prime_UTR	4078150	4078364	.	+	.	Thupl.29378367s0015
29378367	JGI_gene	CDS	4078365	4078389	.	+	0	Thupl.29378367s0015
29378367	JGI_gene	CDS	4078519	4078643	.	+	2	Thupl.29378367s0015
29378367	JGI_gene	CDS	4148988	4149128	.	+	0	Thupl.29378367s0015
29378367	JGI_gene	CDS	4149206	4149295	.	+	0	Thupl.29378367s0015
29378367	JGI_gene	CDS	4149388	4150038	.	+	0	Thupl.29378367s0015
29378367	JGI_gene	CDS	4150132	4150324	.	+	0	Thupl.29378367s0015
29378367	JGI_gene	CDS	4150577	4150884	.	+	2	Thupl.29378367s0015
29378367	JGI_gene	CDS	4150967	4151326	.	+	0	Thupl.29378367s0015
29378367	JGI_gene	three_prime_UTR	4151327	4151392	.	+	.	Thupl.29378367s0015
29378367	JGI_gene	gene	5684347	5687784	.	+	.	Thupl.29378367s0016
29378367	JGI_gene	mRNA	5684347	5687784	.	+	.	Thupl.29378367s0016
29378367	JGI_gene	five_prime_UTR	5684347	5684835	.	+	.	Thupl.29378367s0016
29378367	JGI_gene	CDS	5684836	5684862	.	+	0	Thupl.29378367s0016
29378367	JGI_gene	CDS	5684989	5685578	.	+	0	Thupl.29378367s0016
29378367	JGI_gene	CDS	5686091	5686814	.	+	1	Thupl.29378367s0016
29378367	JGI_gene	three_prime_UTR	5686815	5687784	.	+	.	Thupl.29378367s0016
29378367	JGI_gene	gene	6126025	6127305	.	+	.	Thupl.29378367s0017
29378367	JGI_gene	mRNA	6126025	6127305	.	+	.	Thupl.29378367s0017
29378367	JGI_gene	five_prime_UTR	6126025	6126331	.	+	.	Thupl.29378367s0017
29378367	JGI_gene	CDS	6126332	6126694	.	+	0	Thupl.29378367s0017
29378367	JGI_gene	three_prime_UTR	6126695	6127305	.	+	.	Thupl.29378367s0017
29378367	JGI_gene	gene	6133573	6135003	.	+	.	Thupl.29378367s0018
29378367	JGI_gene	mRNA	6133573	6135003	.	+	.	Thupl.29378367s0018
29378367	JGI_gene	five_prime_UTR	6133573	6134551	.	+	.	Thupl.29378367s0018
29378367	JGI_gene	CDS	6134552	6134902	.	+	0	Thupl.29378367s0018
29378367	JGI_gene	three_prime_UTR	6134903	6135003	.	+	.	Thupl.29378367s0018
29378367	JGI_gene	gene	6382269	6426366	.	-	.	Thupl.29378367s0019
29378367	JGI_gene	mRNA	6382269	6426366	.	-	.	Thupl.29378367s0019
29378367	JGI_gene	three_prime_UTR	6382269	6382891	.	-	.	Thupl.29378367s0019
29378367	JGI_gene	CDS	6382892	6383230	.	-	0	Thupl.29378367s0019
29378367	JGI_gene	CDS	6383324	6383512	.	-	0	Thupl.29378367s0019
29378367	JGI_gene	CDS	6425899	6426063	.	-	0	Thupl.29378367s0019
29378367	JGI_gene	five_prime_UTR	6426064	6426366	.	-	.	Thupl.29378367s0019
29378367	JGI_gene	gene	6499191	6501336	.	+	.	Thupl.29378367s0020
29378367	JGI_gene	mRNA	6499191	6501336	.	+	.	Thupl.29378367s0020
29378367	JGI_gene	CDS	6499191	6499499	.	+	0	Thupl.29378367s0020
29378367	JGI_gene	CDS	6499572	6499782	.	+	0	Thupl.29378367s0020
29378367	JGI_gene	CDS	6499821	6500264	.	+	2	Thupl.29378367s0020
29378367	JGI_gene	CDS	6500702	6501336	.	+	2	Thupl.29378367s0020
29378367	JGI_gene	gene	6599803	6601136	.	-	.	Thupl.29378367s0021
29378367	JGI_gene	mRNA	6599803	6601136	.	-	.	Thupl.29378367s0021
29378367	JGI_gene	three_prime_UTR	6599803	6600003	.	-	.	Thupl.29378367s0021
29378367	JGI_gene	CDS	6600004	6600237	.	-	0	Thupl.29378367s0021
29378367	JGI_gene	CDS	6600397	6600519	.	-	0	Thupl.29378367s0021
29378367	JGI_gene	CDS	6600768	6601058	.	-	0	Thupl.29378367s0021
29378367	JGI_gene	five_prime_UTR	6601059	6601136	.	-	.	Thupl.29378367s0021
29378367	JGI_gene	gene	6604458	6605834	.	+	.	Thupl.29378367s0022
29378367	JGI_gene	mRNA	6604458	6605834	.	+	.	Thupl.29378367s0022
29378367	JGI_gene	five_prime_UTR	6604458	6604533	.	+	.	Thupl.29378367s0022
29378367	JGI_gene	CDS	6604534	6604788	.	+	0	Thupl.29378367s0022
29378367	JGI_gene	CDS	6605116	6605238	.	+	0	Thupl.29378367s0022
29378367	JGI_gene	CDS	6605386	6605619	.	+	0	Thupl.29378367s0022
29378367	JGI_gene	three_prime_UTR	6605620	6605834	.	+	.	Thupl.29378367s0022
29378367	JGI_gene	gene	6626370	6627557	.	+	.	Thupl.29378367s0023
29378367	JGI_gene	mRNA	6626370	6627557	.	+	.	Thupl.29378367s0023
29378367	JGI_gene	five_prime_UTR	6626370	6626387	.	+	.	Thupl.29378367s0023
29378367	JGI_gene	CDS	6626388	6626630	.	+	0	Thupl.29378367s0023
29378367	JGI_gene	CDS	6626788	6626910	.	+	0	Thupl.29378367s0023
29378367	JGI_gene	CDS	6627065	6627298	.	+	0	Thupl.29378367s0023
29378367	JGI_gene	three_prime_UTR	6627299	6627557	.	+	.	Thupl.29378367s0023
29378367	JGI_gene	gene	6716502	6717626	.	+	.	Thupl.29378367s0024
29378367	JGI_gene	mRNA	6716502	6717626	.	+	.	Thupl.29378367s0024
29378367	JGI_gene	five_prime_UTR	6716502	6716568	.	+	.	Thupl.29378367s0024
29378367	JGI_gene	CDS	6716569	6716763	.	+	0	Thupl.29378367s0024
29378367	JGI_gene	CDS	6716902	6717048	.	+	0	Thupl.29378367s0024
29378367	JGI_gene	CDS	6717260	6717472	.	+	0	Thupl.29378367s0024
29378367	JGI_gene	three_prime_UTR	6717473	6717626	.	+	.	Thupl.29378367s0024
29378367	JGI_gene	gene	7533308	7534432	.	+	.	Thupl.29378367s0025
29378367	JGI_gene	mRNA	7533308	7534432	.	+	.	Thupl.29378367s0025
29378367	JGI_gene	five_prime_UTR	7533308	7533373	.	+	.	Thupl.29378367s0025
29378367	JGI_gene	CDS	7533374	7533595	.	+	0	Thupl.29378367s0025
29378367	JGI_gene	CDS	7533755	7533877	.	+	0	Thupl.29378367s0025
29378367	JGI_gene	CDS	7534007	7534240	.	+	0	Thupl.29378367s0025
29378367	JGI_gene	three_prime_UTR	7534241	7534432	.	+	.	Thupl.29378367s0025
29378367	JGI_gene	gene	7597162	7598657	.	+	.	Thupl.29378367s0026
29378367	JGI_gene	mRNA	7597162	7598657	.	+	.	Thupl.29378367s0026
29378367	JGI_gene	five_prime_UTR	7597162	7597222	.	+	.	Thupl.29378367s0026
29378367	JGI_gene	CDS	7597223	7597495	.	+	0	Thupl.29378367s0026
29378367	JGI_gene	CDS	7597653	7597775	.	+	0	Thupl.29378367s0026
29378367	JGI_gene	CDS	7598051	7598284	.	+	0	Thupl.29378367s0026
29378367	JGI_gene	three_prime_UTR	7598285	7598657	.	+	.	Thupl.29378367s0026
29378367	JGI_gene	gene	7684795	7686295	.	+	.	Thupl.29378367s0027
29378367	JGI_gene	mRNA	7684795	7686295	.	+	.	Thupl.29378367s0027
29378367	JGI_gene	five_prime_UTR	7684795	7684863	.	+	.	Thupl.29378367s0027
29378367	JGI_gene	CDS	7684864	7685136	.	+	0	Thupl.29378367s0027
29378367	JGI_gene	CDS	7685303	7685425	.	+	0	Thupl.29378367s0027
29378367	JGI_gene	CDS	7685592	7685825	.	+	0	Thupl.29378367s0027
29378367	JGI_gene	three_prime_UTR	7685826	7686295	.	+	.	Thupl.29378367s0027
29378367	JGI_gene	gene	7863597	7864833	.	+	.	Thupl.29378367s0028
29378367	JGI_gene	mRNA	7863597	7864833	.	+	.	Thupl.29378367s0028
29378367	JGI_gene	five_prime_UTR	7863597	7863648	.	+	.	Thupl.29378367s0028
29378367	JGI_gene	CDS	7863649	7864242	.	+	0	Thupl.29378367s0028
29378367	JGI_gene	three_prime_UTR	7864243	7864833	.	+	.	Thupl.29378367s0028
29378367	JGI_gene	gene	7891769	7971957	.	-	.	Thupl.29378367s0029
29378367	JGI_gene	mRNA	7891769	7971957	.	-	.	Thupl.29378367s0029
29378367	JGI_gene	three_prime_UTR	7891769	7892372	.	-	.	Thupl.29378367s0029
29378367	JGI_gene	CDS	7892373	7892498	.	-	0	Thupl.29378367s0029
29378367	JGI_gene	CDS	7893620	7893748	.	-	0	Thupl.29378367s0029
29378367	JGI_gene	CDS	7893871	7894224	.	-	0	Thupl.29378367s0029
29378367	JGI_gene	CDS	7894343	7894589	.	-	1	Thupl.29378367s0029
29378367	JGI_gene	CDS	7894798	7894874	.	-	0	Thupl.29378367s0029
29378367	JGI_gene	CDS	7899509	7899583	.	-	0	Thupl.29378367s0029
29378367	JGI_gene	CDS	7899695	7899796	.	-	0	Thupl.29378367s0029
29378367	JGI_gene	CDS	7899981	7900099	.	-	2	Thupl.29378367s0029
29378367	JGI_gene	CDS	7965217	7965340	.	-	0	Thupl.29378367s0029
29378367	JGI_gene	CDS	7965549	7965599	.	-	0	Thupl.29378367s0029
29378367	JGI_gene	CDS	7965721	7965819	.	-	0	Thupl.29378367s0029
29378367	JGI_gene	CDS	7970936	7971046	.	-	0	Thupl.29378367s0029
29378367	JGI_gene	five_prime_UTR	7971047	7971957	.	-	.	Thupl.29378367s0029
29378367	JGI_gene	gene	8071310	8071697	.	-	.	Thupl.29378367s0030
29378367	JGI_gene	mRNA	8071310	8071697	.	-	.	Thupl.29378367s0030
29378367	JGI_gene	three_prime_UTR	8071310	8071343	.	-	.	Thupl.29378367s0030
29378367	JGI_gene	CDS	8071344	8071661	.	-	0	Thupl.29378367s0030
29378367	JGI_gene	five_prime_UTR	8071662	8071697	.	-	.	Thupl.29378367s0030
29378367	JGI_gene	gene	8138496	8140065	.	+	.	Thupl.29378367s0031
29378367	JGI_gene	mRNA	8138496	8140065	.	+	.	Thupl.29378367s0031
29378367	JGI_gene	five_prime_UTR	8138496	8138635	.	+	.	Thupl.29378367s0031
29378367	JGI_gene	CDS	8138636	8139175	.	+	0	Thupl.29378367s0031
29378367	JGI_gene	three_prime_UTR	8139176	8140065	.	+	.	Thupl.29378367s0031
29378367	JGI_gene	gene	8513256	8514265	.	-	.	Thupl.29378367s0032
29378367	JGI_gene	mRNA	8513256	8514265	.	-	.	Thupl.29378367s0032
29378367	JGI_gene	three_prime_UTR	8513256	8513544	.	-	.	Thupl.29378367s0032
29378367	JGI_gene	CDS	8513545	8513821	.	-	1	Thupl.29378367s0032
29378367	JGI_gene	CDS	8514000	8514094	.	-	0	Thupl.29378367s0032
29378367	JGI_gene	five_prime_UTR	8514095	8514265	.	-	.	Thupl.29378367s0032
29378367	JGI_gene	gene	8673293	8674340	.	-	.	Thupl.29378367s0033
29378367	JGI_gene	mRNA	8673293	8674340	.	-	.	Thupl.29378367s0033
29378367	JGI_gene	three_prime_UTR	8673293	8673701	.	-	.	Thupl.29378367s0033
29378367	JGI_gene	CDS	8673702	8674008	.	-	1	Thupl.29378367s0033
29378367	JGI_gene	CDS	8674111	8674193	.	-	0	Thupl.29378367s0033
29378367	JGI_gene	five_prime_UTR	8674194	8674340	.	-	.	Thupl.29378367s0033
29378367	JGI_gene	gene	8716385	8717398	.	-	.	Thupl.29378367s0034
29378367	JGI_gene	mRNA	8716385	8717398	.	-	.	Thupl.29378367s0034
29378367	JGI_gene	three_prime_UTR	8716385	8716727	.	-	.	Thupl.29378367s0034
29378367	JGI_gene	CDS	8716728	8717004	.	-	1	Thupl.29378367s0034
29378367	JGI_gene	CDS	8717181	8717275	.	-	0	Thupl.29378367s0034
29378367	JGI_gene	five_prime_UTR	8717276	8717398	.	-	.	Thupl.29378367s0034
29378367	JGI_gene	gene	8796027	8796518	.	-	.	Thupl.29378367s0035
29378367	JGI_gene	mRNA	8796027	8796518	.	-	.	Thupl.29378367s0035
29378367	JGI_gene	CDS	8796027	8796333	.	-	1	Thupl.29378367s0035
29378367	JGI_gene	CDS	8796436	8796518	.	-	0	Thupl.29378367s0035
29378367	JGI_gene	gene	8924603	8925361	.	-	.	Thupl.29378367s0036
29378367	JGI_gene	mRNA	8924603	8925361	.	-	.	Thupl.29378367s0036
29378367	JGI_gene	three_prime_UTR	8924603	8924762	.	-	.	Thupl.29378367s0036
29378367	JGI_gene	CDS	8924763	8925069	.	-	1	Thupl.29378367s0036
29378367	JGI_gene	CDS	8925172	8925254	.	-	0	Thupl.29378367s0036
29378367	JGI_gene	five_prime_UTR	8925255	8925361	.	-	.	Thupl.29378367s0036
29378367	JGI_gene	gene	8987760	8988340	.	+	.	Thupl.29378367s0037
29378367	JGI_gene	mRNA	8987760	8988340	.	+	.	Thupl.29378367s0037
29378367	JGI_gene	five_prime_UTR	8987760	8987810	.	+	.	Thupl.29378367s0037
29378367	JGI_gene	CDS	8987811	8987893	.	+	0	Thupl.29378367s0037
29378367	JGI_gene	CDS	8988021	8988210	.	+	1	Thupl.29378367s0037
29378367	JGI_gene	three_prime_UTR	8988211	8988340	.	+	.	Thupl.29378367s0037
29378367	JGI_gene	gene	8997582	9002043	.	-	.	Thupl.29378367s0038
29378367	JGI_gene	mRNA	8997582	9002043	.	-	.	Thupl.29378367s0038
29378367	JGI_gene	three_prime_UTR	8997582	8997656	.	-	.	Thupl.29378367s0038
29378367	JGI_gene	CDS	8997657	8997666	.	-	1	Thupl.29378367s0038
29378367	JGI_gene	CDS	9000967	9001115	.	-	0	Thupl.29378367s0038
29378367	JGI_gene	five_prime_UTR	9001116	9001263	.	-	.	Thupl.29378367s0038
29378367	JGI_gene	five_prime_UTR	9001474	9001561	.	-	.	Thupl.29378367s0038
29378367	JGI_gene	five_prime_UTR	9001829	9001859	.	-	.	Thupl.29378367s0038
29378367	JGI_gene	five_prime_UTR	9001976	9002043	.	-	.	Thupl.29378367s0038
29378367	JGI_gene	gene	9002358	9003186	.	-	.	Thupl.29378367s0039
29378367	JGI_gene	mRNA	9002358	9003186	.	-	.	Thupl.29378367s0039
29378367	JGI_gene	three_prime_UTR	9002358	9002598	.	-	.	Thupl.29378367s0039
29378367	JGI_gene	CDS	9002599	9002905	.	-	1	Thupl.29378367s0039
29378367	JGI_gene	CDS	9003008	9003090	.	-	0	Thupl.29378367s0039
29378367	JGI_gene	five_prime_UTR	9003091	9003186	.	-	.	Thupl.29378367s0039
29378367	JGI_gene	gene	9053890	9059024	.	-	.	Thupl.29378367s0040
29378367	JGI_gene	mRNA	9053890	9059024	.	-	.	Thupl.29378367s0040
29378367	JGI_gene	CDS	9053890	9054363	.	-	0	Thupl.29378367s0040
29378367	JGI_gene	CDS	9055664	9056036	.	-	1	Thupl.29378367s0040
29378367	JGI_gene	CDS	9056067	9057027	.	-	2	Thupl.29378367s0040
29378367	JGI_gene	CDS	9057290	9057543	.	-	1	Thupl.29378367s0040
29378367	JGI_gene	CDS	9057787	9058025	.	-	0	Thupl.29378367s0040
29378367	JGI_gene	CDS	9058080	9059024	.	-	0	Thupl.29378367s0040
29378367	JGI_gene	gene	9136338	9137196	.	+	.	Thupl.29378367s0041
29378367	JGI_gene	mRNA	9136338	9137196	.	+	.	Thupl.29378367s0041
29378367	JGI_gene	five_prime_UTR	9136338	9136392	.	+	.	Thupl.29378367s0041
29378367	JGI_gene	CDS	9136393	9136475	.	+	0	Thupl.29378367s0041
29378367	JGI_gene	CDS	9136604	9136925	.	+	1	Thupl.29378367s0041
29378367	JGI_gene	three_prime_UTR	9136926	9137196	.	+	.	Thupl.29378367s0041
29378368	JGI_gene	gene	20308	20667	.	+	.	Thupl.29378368s0001
29378368	JGI_gene	mRNA	20308	20667	.	+	.	Thupl.29378368s0001
29378368	JGI_gene	CDS	20308	20667	.	+	0	Thupl.29378368s0001
29378368	JGI_gene	gene	30800	127971	.	+	.	Thupl.29378368s0002
29378368	JGI_gene	mRNA	30800	127971	.	+	.	Thupl.29378368s0002
29378368	JGI_gene	CDS	30800	30889	.	+	0	Thupl.29378368s0002
29378368	JGI_gene	CDS	31580	31650	.	+	0	Thupl.29378368s0002
29378368	JGI_gene	CDS	32774	32853	.	+	1	Thupl.29378368s0002
29378368	JGI_gene	CDS	32980	33077	.	+	2	Thupl.29378368s0002
29378368	JGI_gene	CDS	126247	126385	.	+	0	Thupl.29378368s0002
29378368	JGI_gene	CDS	126485	126567	.	+	2	Thupl.29378368s0002
29378368	JGI_gene	CDS	126729	126777	.	+	0	Thupl.29378368s0002
29378368	JGI_gene	CDS	126893	127098	.	+	2	Thupl.29378368s0002
29378368	JGI_gene	three_prime_UTR	127099	127349	.	+	.	Thupl.29378368s0002
29378368	JGI_gene	three_prime_UTR	127442	127971	.	+	.	Thupl.29378368s0002
29378368	JGI_gene	gene	177042	179440	.	+	.	Thupl.29378368s0003
29378368	JGI_gene	mRNA	177042	179440	.	+	.	Thupl.29378368s0003
29378368	JGI_gene	five_prime_UTR	177042	177988	.	+	.	Thupl.29378368s0003
29378368	JGI_gene	CDS	177989	178607	.	+	0	Thupl.29378368s0003
29378368	JGI_gene	CDS	178697	178818	.	+	2	Thupl.29378368s0003
29378368	JGI_gene	three_prime_UTR	178819	179440	.	+	.	Thupl.29378368s0003
29378368	JGI_gene	gene	204388	204825	.	+	.	Thupl.29378368s0004
29378368	JGI_gene	mRNA	204388	204825	.	+	.	Thupl.29378368s0004
29378368	JGI_gene	CDS	204388	204657	.	+	0	Thupl.29378368s0004
29378368	JGI_gene	CDS	204691	204825	.	+	0	Thupl.29378368s0004
29378368	JGI_gene	gene	410904	454178	.	+	.	Thupl.29378368s0005
29378368	JGI_gene	mRNA	410904	454178	.	+	.	Thupl.29378368s0005
29378368	JGI_gene	five_prime_UTR	410904	411012	.	+	.	Thupl.29378368s0005
29378368	JGI_gene	CDS	411013	411063	.	+	0	Thupl.29378368s0005
29378368	JGI_gene	CDS	449827	450075	.	+	0	Thupl.29378368s0005
29378368	JGI_gene	CDS	450321	450603	.	+	0	Thupl.29378368s0005
29378368	JGI_gene	CDS	451144	451298	.	+	2	Thupl.29378368s0005
29378368	JGI_gene	CDS	451451	451597	.	+	0	Thupl.29378368s0005
29378368	JGI_gene	three_prime_UTR	451598	454178	.	+	.	Thupl.29378368s0005
29378368	JGI_gene	gene	534065	537150	.	-	.	Thupl.29378368s0006
29378368	JGI_gene	mRNA	534065	537150	.	-	.	Thupl.29378368s0006
29378368	JGI_gene	three_prime_UTR	534065	534219	.	-	.	Thupl.29378368s0006
29378368	JGI_gene	CDS	534220	534364	.	-	1	Thupl.29378368s0006
29378368	JGI_gene	CDS	534460	534649	.	-	2	Thupl.29378368s0006
29378368	JGI_gene	CDS	534850	535012	.	-	0	Thupl.29378368s0006
29378368	JGI_gene	CDS	535245	535430	.	-	0	Thupl.29378368s0006
29378368	JGI_gene	CDS	536348	536502	.	-	2	Thupl.29378368s0006
29378368	JGI_gene	CDS	536784	536898	.	-	0	Thupl.29378368s0006
29378368	JGI_gene	five_prime_UTR	536899	537150	.	-	.	Thupl.29378368s0006
29378368	JGI_gene	gene	923001	924797	.	+	.	Thupl.29378368s0007
29378368	JGI_gene	mRNA	923001	924797	.	+	.	Thupl.29378368s0007
29378368	JGI_gene	five_prime_UTR	923001	923027	.	+	.	Thupl.29378368s0007
29378368	JGI_gene	CDS	923028	923139	.	+	0	Thupl.29378368s0007
29378368	JGI_gene	CDS	923302	923456	.	+	2	Thupl.29378368s0007
29378368	JGI_gene	CDS	923544	923729	.	+	0	Thupl.29378368s0007
29378368	JGI_gene	CDS	923824	923986	.	+	0	Thupl.29378368s0007
29378368	JGI_gene	CDS	924122	924311	.	+	2	Thupl.29378368s0007
29378368	JGI_gene	CDS	924416	924560	.	+	1	Thupl.29378368s0007
29378368	JGI_gene	three_prime_UTR	924561	924797	.	+	.	Thupl.29378368s0007
29378368	JGI_gene	gene	949479	951535	.	+	.	Thupl.29378368s0008
29378368	JGI_gene	mRNA	949479	951535	.	+	.	Thupl.29378368s0008
29378368	JGI_gene	five_prime_UTR	949479	949609	.	+	.	Thupl.29378368s0008
29378368	JGI_gene	CDS	949610	949721	.	+	0	Thupl.29378368s0008
29378368	JGI_gene	CDS	949809	949963	.	+	2	Thupl.29378368s0008
29378368	JGI_gene	CDS	950054	950239	.	+	0	Thupl.29378368s0008
29378368	JGI_gene	CDS	950399	950561	.	+	0	Thupl.29378368s0008
29378368	JGI_gene	CDS	950677	950866	.	+	2	Thupl.29378368s0008
29378368	JGI_gene	CDS	950961	951105	.	+	1	Thupl.29378368s0008
29378368	JGI_gene	three_prime_UTR	951106	951535	.	+	.	Thupl.29378368s0008
29378369	JGI_gene	gene	140426	145723	.	-	.	Thupl.29378369s0001
29378369	JGI_gene	mRNA	140426	145723	.	-	.	Thupl.29378369s0001
29378369	JGI_gene	three_prime_UTR	140426	140633	.	-	.	Thupl.29378369s0001
29378369	JGI_gene	CDS	140634	142583	.	-	0	Thupl.29378369s0001
29378369	JGI_gene	five_prime_UTR	142584	142584	.	-	.	Thupl.29378369s0001
29378369	JGI_gene	five_prime_UTR	145591	145723	.	-	.	Thupl.29378369s0001
29378370	JGI_gene	gene	7708	39958	.	+	.	Thupl.29378370s0001
29378370	JGI_gene	mRNA	7708	39958	.	+	.	Thupl.29378370s0001
29378370	JGI_gene	five_prime_UTR	7708	7724	.	+	.	Thupl.29378370s0001
29378370	JGI_gene	CDS	7725	7841	.	+	0	Thupl.29378370s0001
29378370	JGI_gene	CDS	8002	8133	.	+	0	Thupl.29378370s0001
29378370	JGI_gene	CDS	8235	8321	.	+	0	Thupl.29378370s0001
29378370	JGI_gene	CDS	8463	8561	.	+	0	Thupl.29378370s0001
29378370	JGI_gene	CDS	36572	36658	.	+	0	Thupl.29378370s0001
29378370	JGI_gene	CDS	36737	37091	.	+	0	Thupl.29378370s0001
29378370	JGI_gene	CDS	37880	37941	.	+	2	Thupl.29378370s0001
29378370	JGI_gene	CDS	38040	38108	.	+	0	Thupl.29378370s0001
29378370	JGI_gene	CDS	38222	38326	.	+	0	Thupl.29378370s0001
29378370	JGI_gene	three_prime_UTR	38327	39958	.	+	.	Thupl.29378370s0001
29378370	JGI_gene	gene	346505	352605	.	-	.	Thupl.29378370s0002
29378370	JGI_gene	mRNA	346505	352605	.	-	.	Thupl.29378370s0002
29378370	JGI_gene	three_prime_UTR	346505	346755	.	-	.	Thupl.29378370s0002
29378370	JGI_gene	CDS	346756	347013	.	-	0	Thupl.29378370s0002
29378370	JGI_gene	CDS	347118	347412	.	-	1	Thupl.29378370s0002
29378370	JGI_gene	CDS	347554	347683	.	-	2	Thupl.29378370s0002
29378370	JGI_gene	CDS	347839	348232	.	-	0	Thupl.29378370s0002
29378370	JGI_gene	CDS	348319	348423	.	-	0	Thupl.29378370s0002
29378370	JGI_gene	CDS	348756	348881	.	-	0	Thupl.29378370s0002
29378370	JGI_gene	CDS	349814	350439	.	-	2	Thupl.29378370s0002
29378370	JGI_gene	CDS	352079	352100	.	-	0	Thupl.29378370s0002
29378370	JGI_gene	five_prime_UTR	352101	352605	.	-	.	Thupl.29378370s0002
29378370	JGI_gene	gene	568418	569592	.	+	.	Thupl.29378370s0003
29378370	JGI_gene	mRNA	568418	569592	.	+	.	Thupl.29378370s0003
29378370	JGI_gene	CDS	568418	568567	.	+	0	Thupl.29378370s0003
29378370	JGI_gene	CDS	568712	568857	.	+	0	Thupl.29378370s0003
29378370	JGI_gene	CDS	569547	569592	.	+	1	Thupl.29378370s0003
29378370	JGI_gene	gene	1384992	1392406	.	+	.	Thupl.29378370s0004
29378370	JGI_gene	mRNA	1384992	1392406	.	+	.	Thupl.29378370s0004
29378370	JGI_gene	five_prime_UTR	1384992	1385264	.	+	.	Thupl.29378370s0004
29378370	JGI_gene	CDS	1385265	1385608	.	+	0	Thupl.29378370s0004
29378370	JGI_gene	CDS	1386397	1386442	.	+	1	Thupl.29378370s0004
29378370	JGI_gene	CDS	1386550	1392039	.	+	0	Thupl.29378370s0004
29378370	JGI_gene	three_prime_UTR	1392040	1392406	.	+	.	Thupl.29378370s0004
29378370	JGI_gene	gene	1706842	1711324	.	-	.	Thupl.29378370s0005
29378370	JGI_gene	mRNA	1706842	1711324	.	-	.	Thupl.29378370s0005
29378370	JGI_gene	three_prime_UTR	1706842	1707293	.	-	.	Thupl.29378370s0005
29378370	JGI_gene	CDS	1707294	1707475	.	-	2	Thupl.29378370s0005
29378370	JGI_gene	CDS	1709303	1709498	.	-	0	Thupl.29378370s0005
29378370	JGI_gene	CDS	1709609	1709809	.	-	0	Thupl.29378370s0005
29378370	JGI_gene	CDS	1709970	1710926	.	-	0	Thupl.29378370s0005
29378370	JGI_gene	CDS	1711107	1711223	.	-	0	Thupl.29378370s0005
29378370	JGI_gene	five_prime_UTR	1711224	1711324	.	-	.	Thupl.29378370s0005
29378370	JGI_gene	gene	1734286	1734708	.	+	.	Thupl.29378370s0006
29378370	JGI_gene	mRNA	1734286	1734708	.	+	.	Thupl.29378370s0006
29378370	JGI_gene	CDS	1734286	1734708	.	+	0	Thupl.29378370s0006
29378370	JGI_gene	gene	1884673	2183865	.	-	.	Thupl.29378370s0007
29378370	JGI_gene	mRNA	1884673	2183865	.	-	.	Thupl.29378370s0007
29378370	JGI_gene	three_prime_UTR	1884673	1885375	.	-	.	Thupl.29378370s0007
29378370	JGI_gene	CDS	1885376	1885663	.	-	0	Thupl.29378370s0007
29378370	JGI_gene	CDS	1885858	1886064	.	-	0	Thupl.29378370s0007
29378370	JGI_gene	gene	1900847	1902791	.	+	.	Thupl.29378370s0008
29378370	JGI_gene	mRNA	1900847	1902791	.	+	.	Thupl.29378370s0008
29378370	JGI_gene	five_prime_UTR	1900847	1901081	.	+	.	Thupl.29378370s0008
29378370	JGI_gene	five_prime_UTR	1901183	1901778	.	+	.	Thupl.29378370s0008
29378370	JGI_gene	CDS	1901779	1902624	.	+	0	Thupl.29378370s0008
29378370	JGI_gene	three_prime_UTR	1902625	1902791	.	+	.	Thupl.29378370s0008
29378370	JGI_gene	CDS	1916432	1916524	.	-	0	Thupl.29378370s0007
29378370	JGI_gene	CDS	1947790	1947919	.	-	1	Thupl.29378370s0007
29378370	JGI_gene	CDS	1947997	1948256	.	-	0	Thupl.29378370s0007
29378370	JGI_gene	CDS	1948421	1948483	.	-	0	Thupl.29378370s0007
29378370	JGI_gene	CDS	1957265	1957331	.	-	1	Thupl.29378370s0007
29378370	JGI_gene	CDS	1957727	1957860	.	-	0	Thupl.29378370s0007
29378370	JGI_gene	CDS	1990841	1990907	.	-	1	Thupl.29378370s0007
29378370	JGI_gene	CDS	1991117	1991310	.	-	0	Thupl.29378370s0007
29378370	JGI_gene	CDS	2000526	2000708	.	-	0	Thupl.29378370s0007
29378370	JGI_gene	CDS	2006353	2006485	.	-	1	Thupl.29378370s0007
29378370	JGI_gene	CDS	2077273	2077367	.	-	0	Thupl.29378370s0007
29378370	JGI_gene	CDS	2108863	2108934	.	-	0	Thupl.29378370s0007
29378370	JGI_gene	CDS	2167438	2167578	.	-	0	Thupl.29378370s0007
29378370	JGI_gene	CDS	2167726	2167857	.	-	0	Thupl.29378370s0007
29378370	JGI_gene	CDS	2167951	2168009	.	-	2	Thupl.29378370s0007
29378370	JGI_gene	CDS	2182950	2183334	.	-	0	Thupl.29378370s0007
29378370	JGI_gene	five_prime_UTR	2183335	2183865	.	-	.	Thupl.29378370s0007
29378370	JGI_gene	gene	2419843	2426995	.	-	.	Thupl.29378370s0009
29378370	JGI_gene	mRNA	2419843	2426995	.	-	.	Thupl.29378370s0009
29378370	JGI_gene	three_prime_UTR	2419843	2420418	.	-	.	Thupl.29378370s0009
29378370	JGI_gene	three_prime_UTR	2421035	2421117	.	-	.	Thupl.29378370s0009
29378370	JGI_gene	three_prime_UTR	2422322	2424298	.	-	.	Thupl.29378370s0009
29378370	JGI_gene	CDS	2424299	2426866	.	-	0	Thupl.29378370s0009
29378370	JGI_gene	five_prime_UTR	2426867	2426995	.	-	.	Thupl.29378370s0009
29378370	JGI_gene	gene	2431288	2431913	.	-	.	Thupl.29378370s0010
29378370	JGI_gene	mRNA	2431288	2431913	.	-	.	Thupl.29378370s0010
29378370	JGI_gene	three_prime_UTR	2431288	2431334	.	-	.	Thupl.29378370s0010
29378370	JGI_gene	CDS	2431335	2431500	.	-	1	Thupl.29378370s0010
29378370	JGI_gene	CDS	2431581	2431642	.	-	0	Thupl.29378370s0010
29378370	JGI_gene	five_prime_UTR	2431643	2431913	.	-	.	Thupl.29378370s0010
29378370	JGI_gene	gene	2626605	2630267	.	+	.	Thupl.29378370s0011
29378370	JGI_gene	mRNA	2626605	2630267	.	+	.	Thupl.29378370s0011
29378370	JGI_gene	five_prime_UTR	2626605	2626950	.	+	.	Thupl.29378370s0011
29378370	JGI_gene	CDS	2626951	2627083	.	+	0	Thupl.29378370s0011
29378370	JGI_gene	CDS	2627169	2627926	.	+	2	Thupl.29378370s0011
29378370	JGI_gene	three_prime_UTR	2627927	2630267	.	+	.	Thupl.29378370s0011
29378370	JGI_gene	gene	2679400	2680157	.	+	.	Thupl.29378370s0012
29378370	JGI_gene	mRNA	2679400	2680157	.	+	.	Thupl.29378370s0012
29378370	JGI_gene	five_prime_UTR	2679400	2679468	.	+	.	Thupl.29378370s0012
29378370	JGI_gene	CDS	2679469	2679822	.	+	0	Thupl.29378370s0012
29378370	JGI_gene	three_prime_UTR	2679823	2680157	.	+	.	Thupl.29378370s0012
29378370	JGI_gene	gene	2818269	2822213	.	+	.	Thupl.29378370s0013
29378370	JGI_gene	mRNA	2818269	2822213	.	+	.	Thupl.29378370s0013
29378370	JGI_gene	five_prime_UTR	2818269	2818334	.	+	.	Thupl.29378370s0013
29378370	JGI_gene	CDS	2818335	2818566	.	+	0	Thupl.29378370s0013
29378370	JGI_gene	CDS	2819049	2820169	.	+	2	Thupl.29378370s0013
29378370	JGI_gene	three_prime_UTR	2820170	2822213	.	+	.	Thupl.29378370s0013
29378370	JGI_gene	gene	3254392	3259279	.	+	.	Thupl.29378370s0014
29378370	JGI_gene	mRNA	3254392	3259279	.	+	.	Thupl.29378370s0014
29378370	JGI_gene	five_prime_UTR	3254392	3254449	.	+	.	Thupl.29378370s0014
29378370	JGI_gene	CDS	3254450	3254702	.	+	0	Thupl.29378370s0014
29378370	JGI_gene	CDS	3256025	3257037	.	+	2	Thupl.29378370s0014
29378370	JGI_gene	three_prime_UTR	3257038	3259279	.	+	.	Thupl.29378370s0014
29378370	JGI_gene	gene	3480807	3482377	.	+	.	Thupl.29378370s0015
29378370	JGI_gene	mRNA	3480807	3482377	.	+	.	Thupl.29378370s0015
29378370	JGI_gene	CDS	3480807	3481121	.	+	0	Thupl.29378370s0015
29378370	JGI_gene	CDS	3481200	3481852	.	+	0	Thupl.29378370s0015
29378370	JGI_gene	CDS	3482278	3482377	.	+	1	Thupl.29378370s0015
29378370	JGI_gene	gene	3484101	3484481	.	+	.	Thupl.29378370s0016
29378370	JGI_gene	mRNA	3484101	3484481	.	+	.	Thupl.29378370s0016
29378370	JGI_gene	CDS	3484101	3484481	.	+	0	Thupl.29378370s0016
29378370	JGI_gene	gene	3605098	3610772	.	+	.	Thupl.29378370s0017
29378370	JGI_gene	mRNA	3605098	3610772	.	+	.	Thupl.29378370s0017
29378370	JGI_gene	five_prime_UTR	3605098	3605652	.	+	.	Thupl.29378370s0017
29378370	JGI_gene	CDS	3605653	3605861	.	+	0	Thupl.29378370s0017
29378370	JGI_gene	CDS	3606346	3606451	.	+	1	Thupl.29378370s0017
29378370	JGI_gene	CDS	3606728	3606991	.	+	0	Thupl.29378370s0017
29378370	JGI_gene	CDS	3607075	3607221	.	+	0	Thupl.29378370s0017
29378370	JGI_gene	CDS	3607387	3607692	.	+	0	Thupl.29378370s0017
29378370	JGI_gene	CDS	3607810	3608366	.	+	0	Thupl.29378370s0017
29378370	JGI_gene	CDS	3608581	3608705	.	+	1	Thupl.29378370s0017
29378370	JGI_gene	CDS	3608860	3609026	.	+	2	Thupl.29378370s0017
29378370	JGI_gene	CDS	3609776	3610423	.	+	0	Thupl.29378370s0017
29378370	JGI_gene	three_prime_UTR	3610424	3610772	.	+	.	Thupl.29378370s0017
29378371	JGI_gene	gene	43480	44421	.	+	.	Thupl.29378371s0001
29378371	JGI_gene	mRNA	43480	44421	.	+	.	Thupl.29378371s0001
29378371	JGI_gene	five_prime_UTR	43480	43622	.	+	.	Thupl.29378371s0001
29378371	JGI_gene	CDS	43623	44144	.	+	0	Thupl.29378371s0001
29378371	JGI_gene	three_prime_UTR	44145	44421	.	+	.	Thupl.29378371s0001
29378371	JGI_gene	gene	84813	92193	.	-	.	Thupl.29378371s0002
29378371	JGI_gene	mRNA	84813	92193	.	-	.	Thupl.29378371s0002
29378371	JGI_gene	three_prime_UTR	84813	86084	.	-	.	Thupl.29378371s0002
29378371	JGI_gene	CDS	86085	86967	.	-	1	Thupl.29378371s0002
29378371	JGI_gene	CDS	87099	87223	.	-	0	Thupl.29378371s0002
29378371	JGI_gene	CDS	88662	89102	.	-	0	Thupl.29378371s0002
29378371	JGI_gene	CDS	90985	91202	.	-	2	Thupl.29378371s0002
29378371	JGI_gene	CDS	91575	91686	.	-	0	Thupl.29378371s0002
29378371	JGI_gene	CDS	91821	91823	.	-	0	Thupl.29378371s0002
29378371	JGI_gene	five_prime_UTR	91824	92193	.	-	.	Thupl.29378371s0002
29378371	JGI_gene	gene	452273	453242	.	+	.	Thupl.29378371s0003
29378371	JGI_gene	mRNA	452273	453242	.	+	.	Thupl.29378371s0003
29378371	JGI_gene	five_prime_UTR	452273	452595	.	+	.	Thupl.29378371s0003
29378371	JGI_gene	CDS	452596	453132	.	+	0	Thupl.29378371s0003
29378371	JGI_gene	three_prime_UTR	453133	453242	.	+	.	Thupl.29378371s0003
29378371	JGI_gene	gene	484989	486015	.	+	.	Thupl.29378371s0004
29378371	JGI_gene	mRNA	484989	486015	.	+	.	Thupl.29378371s0004
29378371	JGI_gene	five_prime_UTR	484989	485233	.	+	.	Thupl.29378371s0004
29378371	JGI_gene	CDS	485234	485773	.	+	0	Thupl.29378371s0004
29378371	JGI_gene	three_prime_UTR	485774	486015	.	+	.	Thupl.29378371s0004
29378371	JGI_gene	gene	624979	626041	.	+	.	Thupl.29378371s0005
29378371	JGI_gene	mRNA	624979	626041	.	+	.	Thupl.29378371s0005
29378371	JGI_gene	five_prime_UTR	624979	625258	.	+	.	Thupl.29378371s0005
29378371	JGI_gene	CDS	625259	625708	.	+	0	Thupl.29378371s0005
29378371	JGI_gene	three_prime_UTR	625709	626041	.	+	.	Thupl.29378371s0005
29378372	JGI_gene	gene	336998	338643	.	-	.	Thupl.29378372s0001
29378372	JGI_gene	mRNA	336998	338643	.	-	.	Thupl.29378372s0001
29378372	JGI_gene	CDS	336998	337354	.	-	0	Thupl.29378372s0001
29378372	JGI_gene	CDS	337499	337660	.	-	0	Thupl.29378372s0001
29378372	JGI_gene	CDS	337730	337982	.	-	1	Thupl.29378372s0001
29378372	JGI_gene	CDS	338015	338643	.	-	0	Thupl.29378372s0001
29378373	JGI_gene	gene	190111	191828	.	+	.	Thupl.29378373s0001
29378373	JGI_gene	mRNA	190111	191828	.	+	.	Thupl.29378373s0001
29378373	JGI_gene	five_prime_UTR	190111	190481	.	+	.	Thupl.29378373s0001
29378373	JGI_gene	CDS	190482	191828	.	+	0	Thupl.29378373s0001
29378373	JGI_gene	gene	290145	291958	.	+	.	Thupl.29378373s0002
29378373	JGI_gene	mRNA	290145	291958	.	+	.	Thupl.29378373s0002
29378373	JGI_gene	five_prime_UTR	290145	290461	.	+	.	Thupl.29378373s0002
29378373	JGI_gene	CDS	290462	291418	.	+	0	Thupl.29378373s0002
29378373	JGI_gene	three_prime_UTR	291419	291958	.	+	.	Thupl.29378373s0002
29378373	JGI_gene	gene	465658	467279	.	+	.	Thupl.29378373s0003
29378373	JGI_gene	mRNA	465658	467279	.	+	.	Thupl.29378373s0003
29378373	JGI_gene	five_prime_UTR	465658	465681	.	+	.	Thupl.29378373s0003
29378373	JGI_gene	CDS	465682	467070	.	+	0	Thupl.29378373s0003
29378373	JGI_gene	three_prime_UTR	467071	467279	.	+	.	Thupl.29378373s0003
29378373	JGI_gene	gene	1140221	1178387	.	-	.	Thupl.29378373s0004
29378373	JGI_gene	mRNA	1140221	1178387	.	-	.	Thupl.29378373s0004
29378373	JGI_gene	three_prime_UTR	1140221	1143680	.	-	.	Thupl.29378373s0004
29378373	JGI_gene	CDS	1143681	1143866	.	-	0	Thupl.29378373s0004
29378373	JGI_gene	CDS	1144233	1144316	.	-	0	Thupl.29378373s0004
29378373	JGI_gene	CDS	1144410	1144463	.	-	0	Thupl.29378373s0004
29378373	JGI_gene	CDS	1146272	1146319	.	-	0	Thupl.29378373s0004
29378373	JGI_gene	CDS	1146483	1146565	.	-	2	Thupl.29378373s0004
29378373	JGI_gene	CDS	1146678	1146828	.	-	0	Thupl.29378373s0004
29378373	JGI_gene	CDS	1146984	1147121	.	-	0	Thupl.29378373s0004
29378373	JGI_gene	CDS	1147337	1147465	.	-	0	Thupl.29378373s0004
29378373	JGI_gene	CDS	1147587	1147795	.	-	2	Thupl.29378373s0004
29378373	JGI_gene	CDS	1148095	1148206	.	-	0	Thupl.29378373s0004
29378373	JGI_gene	CDS	1171245	1171304	.	-	0	Thupl.29378373s0004
29378373	JGI_gene	CDS	1175795	1175893	.	-	0	Thupl.29378373s0004
29378373	JGI_gene	CDS	1176102	1176157	.	-	2	Thupl.29378373s0004
29378373	JGI_gene	CDS	1178096	1178144	.	-	0	Thupl.29378373s0004
29378373	JGI_gene	five_prime_UTR	1178145	1178387	.	-	.	Thupl.29378373s0004
29378373	JGI_gene	gene	1486201	1613793	.	+	.	Thupl.29378373s0005
29378373	JGI_gene	mRNA	1486201	1613793	.	+	.	Thupl.29378373s0005
29378373	JGI_gene	five_prime_UTR	1486201	1486541	.	+	.	Thupl.29378373s0005
29378373	JGI_gene	five_prime_UTR	1486630	1486726	.	+	.	Thupl.29378373s0005
29378373	JGI_gene	CDS	1486727	1486742	.	+	0	Thupl.29378373s0005
29378373	JGI_gene	CDS	1533133	1533243	.	+	2	Thupl.29378373s0005
29378373	JGI_gene	CDS	1533424	1533534	.	+	2	Thupl.29378373s0005
29378373	JGI_gene	CDS	1533704	1533838	.	+	2	Thupl.29378373s0005
29378373	JGI_gene	CDS	1597647	1597744	.	+	2	Thupl.29378373s0005
29378373	JGI_gene	CDS	1597980	1598190	.	+	0	Thupl.29378373s0005
29378373	JGI_gene	gene	1602611	1605823	.	-	.	Thupl.29378373s0006
29378373	JGI_gene	mRNA	1602611	1605823	.	-	.	Thupl.29378373s0006
29378373	JGI_gene	CDS	1602611	1603204	.	-	0	Thupl.29378373s0006
29378373	JGI_gene	CDS	1603621	1604315	.	-	2	Thupl.29378373s0006
29378373	JGI_gene	CDS	1604536	1604980	.	-	0	Thupl.29378373s0006
29378373	JGI_gene	CDS	1605038	1605492	.	-	2	Thupl.29378373s0006
29378373	JGI_gene	CDS	1605766	1605823	.	-	0	Thupl.29378373s0006
29378373	JGI_gene	CDS	1613292	1613377	.	+	2	Thupl.29378373s0005
29378373	JGI_gene	three_prime_UTR	1613378	1613793	.	+	.	Thupl.29378373s0005
29378373	JGI_gene	gene	1817362	1819952	.	+	.	Thupl.29378373s0007
29378373	JGI_gene	mRNA	1817362	1819952	.	+	.	Thupl.29378373s0007
29378373	JGI_gene	five_prime_UTR	1817362	1817555	.	+	.	Thupl.29378373s0007
29378373	JGI_gene	CDS	1817556	1817571	.	+	0	Thupl.29378373s0007
29378373	JGI_gene	CDS	1818974	1819337	.	+	2	Thupl.29378373s0007
29378373	JGI_gene	CDS	1819537	1819621	.	+	1	Thupl.29378373s0007
29378373	JGI_gene	three_prime_UTR	1819622	1819952	.	+	.	Thupl.29378373s0007
29378373	JGI_gene	gene	1854790	1858308	.	+	.	Thupl.29378373s0008
29378373	JGI_gene	mRNA	1854790	1858308	.	+	.	Thupl.29378373s0008
29378373	JGI_gene	CDS	1854790	1854805	.	+	0	Thupl.29378373s0008
29378373	JGI_gene	CDS	1857662	1858025	.	+	2	Thupl.29378373s0008
29378373	JGI_gene	CDS	1858224	1858308	.	+	1	Thupl.29378373s0008
29378373	JGI_gene	gene	2048540	2051552	.	+	.	Thupl.29378373s0009
29378373	JGI_gene	mRNA	2048540	2051552	.	+	.	Thupl.29378373s0009
29378373	JGI_gene	five_prime_UTR	2048540	2048598	.	+	.	Thupl.29378373s0009
29378373	JGI_gene	CDS	2048599	2048866	.	+	0	Thupl.29378373s0009
29378373	JGI_gene	CDS	2051076	2051359	.	+	2	Thupl.29378373s0009
29378373	JGI_gene	three_prime_UTR	2051360	2051552	.	+	.	Thupl.29378373s0009
29378373	JGI_gene	gene	2381911	2382809	.	+	.	Thupl.29378373s0010
29378373	JGI_gene	mRNA	2381911	2382809	.	+	.	Thupl.29378373s0010
29378373	JGI_gene	CDS	2381911	2381994	.	+	0	Thupl.29378373s0010
29378373	JGI_gene	CDS	2382138	2382311	.	+	0	Thupl.29378373s0010
29378373	JGI_gene	CDS	2382446	2382532	.	+	0	Thupl.29378373s0010
29378373	JGI_gene	CDS	2382789	2382809	.	+	0	Thupl.29378373s0010
29378373	JGI_gene	gene	2903254	3091758	.	+	.	Thupl.29378373s0011
29378373	JGI_gene	mRNA	2903254	3091758	.	+	.	Thupl.29378373s0011
29378373	JGI_gene	five_prime_UTR	2903254	2903998	.	+	.	Thupl.29378373s0011
29378373	JGI_gene	CDS	2903999	2904210	.	+	0	Thupl.29378373s0011
29378373	JGI_gene	CDS	2921664	2921763	.	+	1	Thupl.29378373s0011
29378373	JGI_gene	CDS	2994565	2994633	.	+	0	Thupl.29378373s0011
29378373	JGI_gene	CDS	3003016	3003133	.	+	0	Thupl.29378373s0011
29378373	JGI_gene	CDS	3036104	3036186	.	+	2	Thupl.29378373s0011
29378373	JGI_gene	CDS	3090256	3090317	.	+	0	Thupl.29378373s0011
29378373	JGI_gene	CDS	3090734	3090830	.	+	1	Thupl.29378373s0011
29378373	JGI_gene	CDS	3091098	3091130	.	+	0	Thupl.29378373s0011
29378373	JGI_gene	three_prime_UTR	3091131	3091758	.	+	.	Thupl.29378373s0011
29378373	JGI_gene	gene	3511950	3512690	.	+	.	Thupl.29378373s0012
29378373	JGI_gene	mRNA	3511950	3512690	.	+	.	Thupl.29378373s0012
29378373	JGI_gene	CDS	3511950	3512690	.	+	0	Thupl.29378373s0012
29378375	JGI_gene	gene	217098	223365	.	-	.	Thupl.29378375s0001
29378375	JGI_gene	mRNA	217098	223365	.	-	.	Thupl.29378375s0001
29378375	JGI_gene	three_prime_UTR	217098	217551	.	-	.	Thupl.29378375s0001
29378375	JGI_gene	three_prime_UTR	217642	217650	.	-	.	Thupl.29378375s0001
29378375	JGI_gene	CDS	217651	217717	.	-	1	Thupl.29378375s0001
29378375	JGI_gene	CDS	217818	217894	.	-	0	Thupl.29378375s0001
29378375	JGI_gene	CDS	218370	218527	.	-	2	Thupl.29378375s0001
29378375	JGI_gene	CDS	218884	218969	.	-	1	Thupl.29378375s0001
29378375	JGI_gene	CDS	219145	219445	.	-	2	Thupl.29378375s0001
29378375	JGI_gene	CDS	220089	220729	.	-	1	Thupl.29378375s0001
29378375	JGI_gene	CDS	222296	222933	.	-	0	Thupl.29378375s0001
29378375	JGI_gene	five_prime_UTR	222934	222939	.	-	.	Thupl.29378375s0001
29378375	JGI_gene	five_prime_UTR	223188	223365	.	-	.	Thupl.29378375s0001
29378376	JGI_gene	gene	246973	253218	.	+	.	Thupl.29378376s0001
29378376	JGI_gene	mRNA	246973	253218	.	+	.	Thupl.29378376s0001
29378376	JGI_gene	five_prime_UTR	246973	247106	.	+	.	Thupl.29378376s0001
29378376	JGI_gene	five_prime_UTR	247325	247362	.	+	.	Thupl.29378376s0001
29378376	JGI_gene	five_prime_UTR	247466	248074	.	+	.	Thupl.29378376s0001
29378376	JGI_gene	five_prime_UTR	252102	252228	.	+	.	Thupl.29378376s0001
29378376	JGI_gene	five_prime_UTR	252356	252416	.	+	.	Thupl.29378376s0001
29378376	JGI_gene	CDS	252417	252558	.	+	0	Thupl.29378376s0001
29378376	JGI_gene	CDS	252769	252806	.	+	2	Thupl.29378376s0001
29378376	JGI_gene	CDS	252890	253042	.	+	0	Thupl.29378376s0001
29378376	JGI_gene	three_prime_UTR	253043	253218	.	+	.	Thupl.29378376s0001
29378376	JGI_gene	gene	350287	350668	.	-	.	Thupl.29378376s0002
29378376	JGI_gene	mRNA	350287	350668	.	-	.	Thupl.29378376s0002
29378376	JGI_gene	three_prime_UTR	350287	350318	.	-	.	Thupl.29378376s0002
29378376	JGI_gene	CDS	350319	350431	.	-	2	Thupl.29378376s0002
29378376	JGI_gene	CDS	350528	350666	.	-	0	Thupl.29378376s0002
29378376	JGI_gene	five_prime_UTR	350667	350668	.	-	.	Thupl.29378376s0002
29378376	JGI_gene	gene	354061	355001	.	-	.	Thupl.29378376s0003
29378376	JGI_gene	mRNA	354061	355001	.	-	.	Thupl.29378376s0003
29378376	JGI_gene	three_prime_UTR	354061	354120	.	-	.	Thupl.29378376s0003
29378376	JGI_gene	CDS	354121	354389	.	-	2	Thupl.29378376s0003
29378376	JGI_gene	CDS	354674	354971	.	-	0	Thupl.29378376s0003
29378376	JGI_gene	five_prime_UTR	354972	355001	.	-	.	Thupl.29378376s0003
29378376	JGI_gene	gene	561818	565238	.	-	.	Thupl.29378376s0004
29378376	JGI_gene	mRNA	561818	565238	.	-	.	Thupl.29378376s0004
29378376	JGI_gene	CDS	561818	562000	.	-	0	Thupl.29378376s0004
29378376	JGI_gene	CDS	562069	562274	.	-	2	Thupl.29378376s0004
29378376	JGI_gene	CDS	562559	564510	.	-	1	Thupl.29378376s0004
29378376	JGI_gene	CDS	564592	565238	.	-	0	Thupl.29378376s0004
29378376	JGI_gene	gene	960582	966323	.	-	.	Thupl.29378376s0005
29378376	JGI_gene	mRNA	960582	966323	.	-	.	Thupl.29378376s0005
29378376	JGI_gene	three_prime_UTR	960582	960857	.	-	.	Thupl.29378376s0005
29378376	JGI_gene	three_prime_UTR	960997	961080	.	-	.	Thupl.29378376s0005
29378376	JGI_gene	three_prime_UTR	961159	963053	.	-	.	Thupl.29378376s0005
29378376	JGI_gene	CDS	963054	963391	.	-	2	Thupl.29378376s0005
29378376	JGI_gene	CDS	963505	966280	.	-	0	Thupl.29378376s0005
29378376	JGI_gene	five_prime_UTR	966281	966323	.	-	.	Thupl.29378376s0005
29378377	JGI_gene	gene	371767	421993	.	-	.	Thupl.29378377s0001
29378377	JGI_gene	mRNA	371767	421993	.	-	.	Thupl.29378377s0001
29378377	JGI_gene	three_prime_UTR	371767	372397	.	-	.	Thupl.29378377s0001
29378377	JGI_gene	CDS	372398	372673	.	-	0	Thupl.29378377s0001
29378377	JGI_gene	CDS	372777	372873	.	-	1	Thupl.29378377s0001
29378377	JGI_gene	CDS	372975	373069	.	-	0	Thupl.29378377s0001
29378377	JGI_gene	CDS	397782	397886	.	-	0	Thupl.29378377s0001
29378377	JGI_gene	CDS	397983	398153	.	-	0	Thupl.29378377s0001
29378377	JGI_gene	CDS	398813	398909	.	-	1	Thupl.29378377s0001
29378377	JGI_gene	CDS	399291	399553	.	-	0	Thupl.29378377s0001
29378377	JGI_gene	CDS	399838	399962	.	-	2	Thupl.29378377s0001
29378377	JGI_gene	CDS	400458	400623	.	-	0	Thupl.29378377s0001
29378377	JGI_gene	CDS	400756	400834	.	-	1	Thupl.29378377s0001
29378377	JGI_gene	CDS	402025	402116	.	-	0	Thupl.29378377s0001
29378377	JGI_gene	CDS	420356	420424	.	-	0	Thupl.29378377s0001
29378377	JGI_gene	CDS	420522	420680	.	-	0	Thupl.29378377s0001
29378377	JGI_gene	CDS	421059	421115	.	-	0	Thupl.29378377s0001
29378377	JGI_gene	CDS	421236	421298	.	-	0	Thupl.29378377s0001
29378377	JGI_gene	CDS	421382	421429	.	-	0	Thupl.29378377s0001
29378377	JGI_gene	CDS	421583	421648	.	-	0	Thupl.29378377s0001
29378377	JGI_gene	CDS	421733	421796	.	-	1	Thupl.29378377s0001
29378377	JGI_gene	CDS	421918	421919	.	-	0	Thupl.29378377s0001
29378377	JGI_gene	five_prime_UTR	421920	421993	.	-	.	Thupl.29378377s0001
29378377	JGI_gene	gene	682999	715897	.	+	.	Thupl.29378377s0002
29378377	JGI_gene	mRNA	682999	715897	.	+	.	Thupl.29378377s0002
29378377	JGI_gene	five_prime_UTR	682999	683692	.	+	.	Thupl.29378377s0002
29378377	JGI_gene	five_prime_UTR	684871	685061	.	+	.	Thupl.29378377s0002
29378377	JGI_gene	five_prime_UTR	685177	685218	.	+	.	Thupl.29378377s0002
29378377	JGI_gene	CDS	685219	685449	.	+	0	Thupl.29378377s0002
29378377	JGI_gene	CDS	685682	686041	.	+	0	Thupl.29378377s0002
29378377	JGI_gene	CDS	714340	714457	.	+	0	Thupl.29378377s0002
29378377	JGI_gene	CDS	714843	715066	.	+	2	Thupl.29378377s0002
29378377	JGI_gene	CDS	715225	715665	.	+	0	Thupl.29378377s0002
29378377	JGI_gene	three_prime_UTR	715666	715897	.	+	.	Thupl.29378377s0002
29378377	JGI_gene	gene	749713	750899	.	+	.	Thupl.29378377s0003
29378377	JGI_gene	mRNA	749713	750899	.	+	.	Thupl.29378377s0003
29378377	JGI_gene	five_prime_UTR	749713	749744	.	+	.	Thupl.29378377s0003
29378377	JGI_gene	CDS	749745	749904	.	+	0	Thupl.29378377s0003
29378377	JGI_gene	CDS	749997	750087	.	+	2	Thupl.29378377s0003
29378377	JGI_gene	CDS	750456	750540	.	+	1	Thupl.29378377s0003
29378377	JGI_gene	three_prime_UTR	750541	750899	.	+	.	Thupl.29378377s0003
29378377	JGI_gene	gene	1633090	1634107	.	+	.	Thupl.29378377s0004
29378377	JGI_gene	mRNA	1633090	1634107	.	+	.	Thupl.29378377s0004
29378377	JGI_gene	CDS	1633090	1633144	.	+	0	Thupl.29378377s0004
29378377	JGI_gene	CDS	1633833	1633917	.	+	2	Thupl.29378377s0004
29378377	JGI_gene	CDS	1634023	1634107	.	+	1	Thupl.29378377s0004
29378377	JGI_gene	gene	1812118	1813697	.	+	.	Thupl.29378377s0005
29378377	JGI_gene	mRNA	1812118	1813697	.	+	.	Thupl.29378377s0005
29378377	JGI_gene	five_prime_UTR	1812118	1812405	.	+	.	Thupl.29378377s0005
29378377	JGI_gene	CDS	1812406	1812445	.	+	0	Thupl.29378377s0005
29378377	JGI_gene	CDS	1812521	1812620	.	+	2	Thupl.29378377s0005
29378377	JGI_gene	CDS	1813252	1813348	.	+	1	Thupl.29378377s0005
29378377	JGI_gene	three_prime_UTR	1813349	1813697	.	+	.	Thupl.29378377s0005
29378377	JGI_gene	gene	1879152	1881518	.	+	.	Thupl.29378377s0006
29378377	JGI_gene	mRNA	1879152	1881518	.	+	.	Thupl.29378377s0006
29378377	JGI_gene	five_prime_UTR	1879152	1879656	.	+	.	Thupl.29378377s0006
29378377	JGI_gene	CDS	1879657	1879680	.	+	0	Thupl.29378377s0006
29378377	JGI_gene	CDS	1879764	1879957	.	+	0	Thupl.29378377s0006
29378377	JGI_gene	CDS	1880062	1880123	.	+	1	Thupl.29378377s0006
29378377	JGI_gene	CDS	1880797	1880887	.	+	2	Thupl.29378377s0006
29378377	JGI_gene	CDS	1881046	1881151	.	+	1	Thupl.29378377s0006
29378377	JGI_gene	three_prime_UTR	1881152	1881518	.	+	.	Thupl.29378377s0006
29378377	JGI_gene	gene	1957491	1959107	.	+	.	Thupl.29378377s0007
29378377	JGI_gene	mRNA	1957491	1959107	.	+	.	Thupl.29378377s0007
29378377	JGI_gene	five_prime_UTR	1957491	1957518	.	+	.	Thupl.29378377s0007
29378377	JGI_gene	CDS	1957519	1957579	.	+	0	Thupl.29378377s0007
29378377	JGI_gene	CDS	1958325	1958418	.	+	2	Thupl.29378377s0007
29378377	JGI_gene	CDS	1958864	1958969	.	+	1	Thupl.29378377s0007
29378377	JGI_gene	three_prime_UTR	1958970	1959107	.	+	.	Thupl.29378377s0007
29378377	JGI_gene	gene	2010607	2087523	.	-	.	Thupl.29378377s0008
29378377	JGI_gene	mRNA	2010607	2087523	.	-	.	Thupl.29378377s0008
29378377	JGI_gene	three_prime_UTR	2010607	2011044	.	-	.	Thupl.29378377s0008
29378377	JGI_gene	CDS	2011045	2011293	.	-	0	Thupl.29378377s0008
29378377	JGI_gene	CDS	2011591	2011890	.	-	0	Thupl.29378377s0008
29378377	JGI_gene	CDS	2012011	2012275	.	-	1	Thupl.29378377s0008
29378377	JGI_gene	CDS	2012368	2012510	.	-	0	Thupl.29378377s0008
29378377	JGI_gene	CDS	2032683	2032864	.	-	2	Thupl.29378377s0008
29378377	JGI_gene	CDS	2051967	2052155	.	-	2	Thupl.29378377s0008
29378377	JGI_gene	CDS	2086659	2087106	.	-	0	Thupl.29378377s0008
29378377	JGI_gene	five_prime_UTR	2087107	2087523	.	-	.	Thupl.29378377s0008
29378377	JGI_gene	gene	2426824	2480128	.	-	.	Thupl.29378377s0009
29378377	JGI_gene	mRNA	2426824	2480128	.	-	.	Thupl.29378377s0009
29378377	JGI_gene	three_prime_UTR	2426824	2427304	.	-	.	Thupl.29378377s0009
29378377	JGI_gene	CDS	2427305	2428168	.	-	0	Thupl.29378377s0009
29378377	JGI_gene	CDS	2432602	2432778	.	-	0	Thupl.29378377s0009
29378377	JGI_gene	CDS	2454855	2454973	.	-	2	Thupl.29378377s0009
29378377	JGI_gene	CDS	2455564	2455666	.	-	0	Thupl.29378377s0009
29378377	JGI_gene	CDS	2461943	2462215	.	-	0	Thupl.29378377s0009
29378377	JGI_gene	CDS	2462496	2462693	.	-	0	Thupl.29378377s0009
29378377	JGI_gene	CDS	2479361	2479690	.	-	0	Thupl.29378377s0009
29378377	JGI_gene	five_prime_UTR	2479691	2480128	.	-	.	Thupl.29378377s0009
29378377	JGI_gene	gene	2687007	2749889	.	+	.	Thupl.29378377s0010
29378377	JGI_gene	mRNA	2687007	2749889	.	+	.	Thupl.29378377s0010
29378377	JGI_gene	five_prime_UTR	2687007	2687542	.	+	.	Thupl.29378377s0010
29378377	JGI_gene	five_prime_UTR	2689256	2689279	.	+	.	Thupl.29378377s0010
29378377	JGI_gene	CDS	2689280	2690308	.	+	0	Thupl.29378377s0010
29378377	JGI_gene	CDS	2721421	2721630	.	+	0	Thupl.29378377s0010
29378377	JGI_gene	CDS	2721790	2722050	.	+	0	Thupl.29378377s0010
29378377	JGI_gene	CDS	2731603	2731689	.	+	0	Thupl.29378377s0010
29378377	JGI_gene	CDS	2749021	2749134	.	+	0	Thupl.29378377s0010
29378377	JGI_gene	three_prime_UTR	2749135	2749889	.	+	.	Thupl.29378377s0010
29378377	JGI_gene	gene	2955772	2964640	.	+	.	Thupl.29378377s0011
29378377	JGI_gene	mRNA	2955772	2964640	.	+	.	Thupl.29378377s0011
29378377	JGI_gene	five_prime_UTR	2955772	2956095	.	+	.	Thupl.29378377s0011
29378377	JGI_gene	CDS	2956096	2956133	.	+	0	Thupl.29378377s0011
29378377	JGI_gene	CDS	2958291	2958309	.	+	1	Thupl.29378377s0011
29378377	JGI_gene	CDS	2958572	2958703	.	+	0	Thupl.29378377s0011
29378377	JGI_gene	CDS	2958828	2958987	.	+	0	Thupl.29378377s0011
29378377	JGI_gene	CDS	2960478	2960653	.	+	2	Thupl.29378377s0011
29378377	JGI_gene	CDS	2960814	2960909	.	+	0	Thupl.29378377s0011
29378377	JGI_gene	CDS	2961060	2961164	.	+	0	Thupl.29378377s0011
29378377	JGI_gene	CDS	2961427	2961513	.	+	0	Thupl.29378377s0011
29378377	JGI_gene	CDS	2961605	2961694	.	+	0	Thupl.29378377s0011
29378377	JGI_gene	CDS	2961793	2961873	.	+	0	Thupl.29378377s0011
29378377	JGI_gene	CDS	2962218	2962286	.	+	0	Thupl.29378377s0011
29378377	JGI_gene	CDS	2962445	2962522	.	+	0	Thupl.29378377s0011
29378377	JGI_gene	CDS	2962677	2962772	.	+	0	Thupl.29378377s0011
29378377	JGI_gene	CDS	2962958	2963057	.	+	0	Thupl.29378377s0011
29378377	JGI_gene	CDS	2963157	2963260	.	+	2	Thupl.29378377s0011
29378377	JGI_gene	CDS	2963347	2963452	.	+	0	Thupl.29378377s0011
29378377	JGI_gene	CDS	2963700	2963778	.	+	2	Thupl.29378377s0011
29378377	JGI_gene	CDS	2963926	2964025	.	+	1	Thupl.29378377s0011
29378377	JGI_gene	three_prime_UTR	2964026	2964640	.	+	.	Thupl.29378377s0011
29378377	JGI_gene	gene	3022339	3236525	.	-	.	Thupl.29378377s0012
29378377	JGI_gene	mRNA	3022339	3236525	.	-	.	Thupl.29378377s0012
29378377	JGI_gene	three_prime_UTR	3022339	3023904	.	-	.	Thupl.29378377s0012
29378377	JGI_gene	CDS	3023905	3023977	.	-	1	Thupl.29378377s0012
29378377	JGI_gene	CDS	3030339	3030475	.	-	0	Thupl.29378377s0012
29378377	JGI_gene	CDS	3057115	3057206	.	-	2	Thupl.29378377s0012
29378377	JGI_gene	CDS	3057378	3057475	.	-	1	Thupl.29378377s0012
29378377	JGI_gene	CDS	3057609	3057748	.	-	0	Thupl.29378377s0012
29378377	JGI_gene	CDS	3057987	3058139	.	-	0	Thupl.29378377s0012
29378377	JGI_gene	CDS	3058223	3058458	.	-	2	Thupl.29378377s0012
29378377	JGI_gene	CDS	3081687	3081903	.	-	0	Thupl.29378377s0012
29378377	JGI_gene	CDS	3084765	3084899	.	-	0	Thupl.29378377s0012
29378377	JGI_gene	CDS	3084976	3085100	.	-	2	Thupl.29378377s0012
29378377	JGI_gene	CDS	3170178	3170214	.	-	0	Thupl.29378377s0012
29378377	JGI_gene	CDS	3195026	3195108	.	-	2	Thupl.29378377s0012
29378377	JGI_gene	CDS	3236223	3236283	.	-	0	Thupl.29378377s0012
29378377	JGI_gene	CDS	3236393	3236419	.	-	0	Thupl.29378377s0012
29378377	JGI_gene	five_prime_UTR	3236420	3236525	.	-	.	Thupl.29378377s0012
29378377	JGI_gene	gene	3558855	3560550	.	+	.	Thupl.29378377s0013
29378377	JGI_gene	mRNA	3558855	3560550	.	+	.	Thupl.29378377s0013
29378377	JGI_gene	five_prime_UTR	3558855	3558959	.	+	.	Thupl.29378377s0013
29378377	JGI_gene	CDS	3558960	3559053	.	+	0	Thupl.29378377s0013
29378377	JGI_gene	CDS	3559544	3559731	.	+	2	Thupl.29378377s0013
29378377	JGI_gene	CDS	3560017	3560172	.	+	0	Thupl.29378377s0013
29378377	JGI_gene	three_prime_UTR	3560173	3560550	.	+	.	Thupl.29378377s0013
29378377	JGI_gene	gene	3752976	3754308	.	-	.	Thupl.29378377s0014
29378377	JGI_gene	mRNA	3752976	3754308	.	-	.	Thupl.29378377s0014
29378377	JGI_gene	three_prime_UTR	3752976	3753576	.	-	.	Thupl.29378377s0014
29378377	JGI_gene	CDS	3753577	3753878	.	-	2	Thupl.29378377s0014
29378377	JGI_gene	CDS	3754079	3754259	.	-	0	Thupl.29378377s0014
29378377	JGI_gene	five_prime_UTR	3754260	3754308	.	-	.	Thupl.29378377s0014
29378377	JGI_gene	gene	4101437	4119343	.	-	.	Thupl.29378377s0015
29378377	JGI_gene	mRNA	4101437	4119343	.	-	.	Thupl.29378377s0015
29378377	JGI_gene	three_prime_UTR	4101437	4102760	.	-	.	Thupl.29378377s0015
29378377	JGI_gene	CDS	4102761	4103150	.	-	0	Thupl.29378377s0015
29378377	JGI_gene	CDS	4103601	4103768	.	-	0	Thupl.29378377s0015
29378377	JGI_gene	CDS	4117181	4117589	.	-	1	Thupl.29378377s0015
29378377	JGI_gene	CDS	4117835	4119078	.	-	0	Thupl.29378377s0015
29378377	JGI_gene	five_prime_UTR	4119079	4119343	.	-	.	Thupl.29378377s0015
29378377	JGI_gene	gene	4299696	4300754	.	+	.	Thupl.29378377s0016
29378377	JGI_gene	mRNA	4299696	4300754	.	+	.	Thupl.29378377s0016
29378377	JGI_gene	CDS	4299696	4299698	.	+	0	Thupl.29378377s0016
29378377	JGI_gene	CDS	4299910	4300572	.	+	0	Thupl.29378377s0016
29378377	JGI_gene	three_prime_UTR	4300573	4300754	.	+	.	Thupl.29378377s0016
29378377	JGI_gene	gene	4342134	4348382	.	+	.	Thupl.29378377s0017
29378377	JGI_gene	mRNA	4342134	4348382	.	+	.	Thupl.29378377s0017
29378377	JGI_gene	five_prime_UTR	4342134	4342325	.	+	.	Thupl.29378377s0017
29378377	JGI_gene	five_prime_UTR	4347689	4347719	.	+	.	Thupl.29378377s0017
29378377	JGI_gene	CDS	4347720	4347971	.	+	0	Thupl.29378377s0017
29378377	JGI_gene	three_prime_UTR	4347972	4348382	.	+	.	Thupl.29378377s0017
29378377	JGI_gene	gene	4476146	4495110	.	-	.	Thupl.29378377s0018
29378377	JGI_gene	mRNA	4476146	4495110	.	-	.	Thupl.29378377s0018
29378377	JGI_gene	three_prime_UTR	4476146	4476423	.	-	.	Thupl.29378377s0018
29378377	JGI_gene	CDS	4476424	4476466	.	-	1	Thupl.29378377s0018
29378377	JGI_gene	CDS	4492786	4494743	.	-	0	Thupl.29378377s0018
29378377	JGI_gene	five_prime_UTR	4494744	4495110	.	-	.	Thupl.29378377s0018
29378377	JGI_gene	gene	4682014	4889846	.	+	.	Thupl.29378377s0019
29378377	JGI_gene	mRNA	4682014	4889846	.	+	.	Thupl.29378377s0019
29378377	JGI_gene	five_prime_UTR	4682014	4682294	.	+	.	Thupl.29378377s0019
29378377	JGI_gene	gene	4696603	4697055	.	+	.	Thupl.29378377s0020
29378377	JGI_gene	mRNA	4696603	4697055	.	+	.	Thupl.29378377s0020
29378377	JGI_gene	CDS	4696603	4697055	.	+	0	Thupl.29378377s0020
29378377	JGI_gene	five_prime_UTR	4717657	4717918	.	+	.	Thupl.29378377s0019
29378377	JGI_gene	CDS	4717919	4717934	.	+	0	Thupl.29378377s0019
29378377	JGI_gene	CDS	4740845	4741443	.	+	2	Thupl.29378377s0019
29378377	JGI_gene	CDS	4761569	4761701	.	+	0	Thupl.29378377s0019
29378377	JGI_gene	CDS	4767553	4768778	.	+	2	Thupl.29378377s0019
29378377	JGI_gene	CDS	4785354	4785461	.	+	0	Thupl.29378377s0019
29378377	JGI_gene	CDS	4785669	4785839	.	+	0	Thupl.29378377s0019
29378377	JGI_gene	CDS	4786245	4786472	.	+	0	Thupl.29378377s0019
29378377	JGI_gene	CDS	4794270	4794728	.	+	0	Thupl.29378377s0019
29378377	JGI_gene	gene	4819414	4819737	.	+	.	Thupl.29378377s0021
29378377	JGI_gene	mRNA	4819414	4819737	.	+	.	Thupl.29378377s0021
29378377	JGI_gene	CDS	4819414	4819737	.	+	0	Thupl.29378377s0021
29378377	JGI_gene	CDS	4826825	4827661	.	+	0	Thupl.29378377s0019
29378377	JGI_gene	CDS	4829062	4829259	.	+	0	Thupl.29378377s0019
29378377	JGI_gene	CDS	4851931	4852395	.	+	0	Thupl.29378377s0019
29378377	JGI_gene	CDS	4852492	4852725	.	+	0	Thupl.29378377s0019
29378377	JGI_gene	CDS	4888895	4889176	.	+	0	Thupl.29378377s0019
29378377	JGI_gene	three_prime_UTR	4889177	4889846	.	+	.	Thupl.29378377s0019
29378377	JGI_gene	gene	4989546	4990163	.	-	.	Thupl.29378377s0022
29378377	JGI_gene	mRNA	4989546	4990163	.	-	.	Thupl.29378377s0022
29378377	JGI_gene	CDS	4989546	4990163	.	-	0	Thupl.29378377s0022
29378378	JGI_gene	gene	55226	58022	.	+	.	Thupl.29378378s0001
29378378	JGI_gene	mRNA	55226	58022	.	+	.	Thupl.29378378s0001
29378378	JGI_gene	five_prime_UTR	55226	55997	.	+	.	Thupl.29378378s0001
29378378	JGI_gene	CDS	55998	56041	.	+	0	Thupl.29378378s0001
29378378	JGI_gene	CDS	56130	56263	.	+	1	Thupl.29378378s0001
29378378	JGI_gene	CDS	56363	56697	.	+	2	Thupl.29378378s0001
29378378	JGI_gene	CDS	56947	57525	.	+	0	Thupl.29378378s0001
29378378	JGI_gene	three_prime_UTR	57526	58022	.	+	.	Thupl.29378378s0001
29378378	JGI_gene	gene	403788	405349	.	-	.	Thupl.29378378s0002
29378378	JGI_gene	mRNA	403788	405349	.	-	.	Thupl.29378378s0002
29378378	JGI_gene	three_prime_UTR	403788	403889	.	-	.	Thupl.29378378s0002
29378378	JGI_gene	three_prime_UTR	403984	404129	.	-	.	Thupl.29378378s0002
29378378	JGI_gene	CDS	404130	404159	.	-	0	Thupl.29378378s0002
29378378	JGI_gene	CDS	404301	404758	.	-	2	Thupl.29378378s0002
29378378	JGI_gene	CDS	405316	405319	.	-	0	Thupl.29378378s0002
29378378	JGI_gene	five_prime_UTR	405320	405349	.	-	.	Thupl.29378378s0002
29378378	JGI_gene	gene	423961	424992	.	+	.	Thupl.29378378s0003
29378378	JGI_gene	mRNA	423961	424992	.	+	.	Thupl.29378378s0003
29378378	JGI_gene	CDS	423961	424992	.	+	0	Thupl.29378378s0003
29378378	JGI_gene	gene	620884	660399	.	-	.	Thupl.29378378s0004
29378378	JGI_gene	mRNA	620884	660399	.	-	.	Thupl.29378378s0004
29378378	JGI_gene	three_prime_UTR	620884	621725	.	-	.	Thupl.29378378s0004
29378378	JGI_gene	three_prime_UTR	657706	657762	.	-	.	Thupl.29378378s0004
29378378	JGI_gene	CDS	657763	657810	.	-	0	Thupl.29378378s0004
29378378	JGI_gene	CDS	658002	658317	.	-	1	Thupl.29378378s0004
29378378	JGI_gene	CDS	658450	658866	.	-	1	Thupl.29378378s0004
29378378	JGI_gene	CDS	659143	660293	.	-	0	Thupl.29378378s0004
29378378	JGI_gene	five_prime_UTR	660294	660399	.	-	.	Thupl.29378378s0004
29378378	JGI_gene	gene	1074564	1076652	.	-	.	Thupl.29378378s0005
29378378	JGI_gene	mRNA	1074564	1076652	.	-	.	Thupl.29378378s0005
29378378	JGI_gene	CDS	1074564	1074712	.	-	2	Thupl.29378378s0005
29378378	JGI_gene	CDS	1074812	1074959	.	-	0	Thupl.29378378s0005
29378378	JGI_gene	CDS	1075077	1075340	.	-	0	Thupl.29378378s0005
29378378	JGI_gene	CDS	1076374	1076652	.	-	0	Thupl.29378378s0005
29378378	JGI_gene	gene	1100609	1104937	.	+	.	Thupl.29378378s0006
29378378	JGI_gene	mRNA	1100609	1104937	.	+	.	Thupl.29378378s0006
29378378	JGI_gene	five_prime_UTR	1100609	1101121	.	+	.	Thupl.29378378s0006
29378378	JGI_gene	CDS	1101122	1101315	.	+	0	Thupl.29378378s0006
29378378	JGI_gene	CDS	1104178	1104239	.	+	1	Thupl.29378378s0006
29378378	JGI_gene	CDS	1104371	1104402	.	+	2	Thupl.29378378s0006
29378378	JGI_gene	three_prime_UTR	1104403	1104937	.	+	.	Thupl.29378378s0006
29378378	JGI_gene	gene	1358984	1361454	.	+	.	Thupl.29378378s0007
29378378	JGI_gene	mRNA	1358984	1361454	.	+	.	Thupl.29378378s0007
29378378	JGI_gene	five_prime_UTR	1358984	1359011	.	+	.	Thupl.29378378s0007
29378378	JGI_gene	CDS	1359012	1361006	.	+	0	Thupl.29378378s0007
29378378	JGI_gene	three_prime_UTR	1361007	1361454	.	+	.	Thupl.29378378s0007
29378378	JGI_gene	gene	1713285	1715278	.	+	.	Thupl.29378378s0008
29378378	JGI_gene	mRNA	1713285	1715278	.	+	.	Thupl.29378378s0008
29378378	JGI_gene	five_prime_UTR	1713285	1713772	.	+	.	Thupl.29378378s0008
29378378	JGI_gene	CDS	1713773	1713807	.	+	0	Thupl.29378378s0008
29378378	JGI_gene	CDS	1714155	1714488	.	+	1	Thupl.29378378s0008
29378378	JGI_gene	CDS	1714978	1715208	.	+	0	Thupl.29378378s0008
29378378	JGI_gene	three_prime_UTR	1715209	1715278	.	+	.	Thupl.29378378s0008
29378378	JGI_gene	gene	1778832	1779134	.	-	.	Thupl.29378378s0009
29378378	JGI_gene	mRNA	1778832	1779134	.	-	.	Thupl.29378378s0009
29378378	JGI_gene	CDS	1778832	1779134	.	-	0	Thupl.29378378s0009
29378378	JGI_gene	gene	1799162	1800800	.	-	.	Thupl.29378378s0010
29378378	JGI_gene	mRNA	1799162	1800800	.	-	.	Thupl.29378378s0010
29378378	JGI_gene	CDS	1799162	1799272	.	-	0	Thupl.29378378s0010
29378378	JGI_gene	CDS	1799369	1799414	.	-	1	Thupl.29378378s0010
29378378	JGI_gene	CDS	1800697	1800800	.	-	0	Thupl.29378378s0010
29378378	JGI_gene	gene	2165037	2242751	.	+	.	Thupl.29378378s0011
29378378	JGI_gene	mRNA	2165037	2242751	.	+	.	Thupl.29378378s0011
29378378	JGI_gene	five_prime_UTR	2165037	2165108	.	+	.	Thupl.29378378s0011
29378378	JGI_gene	CDS	2165109	2165134	.	+	0	Thupl.29378378s0011
29378378	JGI_gene	CDS	2182399	2182660	.	+	1	Thupl.29378378s0011
29378378	JGI_gene	CDS	2190511	2190763	.	+	0	Thupl.29378378s0011
29378378	JGI_gene	CDS	2201726	2202936	.	+	2	Thupl.29378378s0011
29378378	JGI_gene	CDS	2217709	2217856	.	+	0	Thupl.29378378s0011
29378378	JGI_gene	CDS	2239044	2239363	.	+	2	Thupl.29378378s0011
29378378	JGI_gene	three_prime_UTR	2239364	2242751	.	+	.	Thupl.29378378s0011
29378378	JGI_gene	gene	2372922	2375717	.	-	.	Thupl.29378378s0012
29378378	JGI_gene	mRNA	2372922	2375717	.	-	.	Thupl.29378378s0012
29378378	JGI_gene	three_prime_UTR	2372922	2373660	.	-	.	Thupl.29378378s0012
29378378	JGI_gene	CDS	2373661	2373949	.	-	1	Thupl.29378378s0012
29378378	JGI_gene	CDS	2374123	2374240	.	-	2	Thupl.29378378s0012
29378378	JGI_gene	CDS	2375164	2375599	.	-	0	Thupl.29378378s0012
29378378	JGI_gene	five_prime_UTR	2375600	2375717	.	-	.	Thupl.29378378s0012
29378378	JGI_gene	gene	2535382	2538919	.	-	.	Thupl.29378378s0013
29378378	JGI_gene	mRNA	2535382	2538919	.	-	.	Thupl.29378378s0013
29378378	JGI_gene	CDS	2535382	2535972	.	-	0	Thupl.29378378s0013
29378378	JGI_gene	CDS	2536269	2536475	.	-	0	Thupl.29378378s0013
29378378	JGI_gene	CDS	2536677	2536869	.	-	1	Thupl.29378378s0013
29378378	JGI_gene	CDS	2536948	2537082	.	-	1	Thupl.29378378s0013
29378378	JGI_gene	CDS	2537928	2538025	.	-	0	Thupl.29378378s0013
29378378	JGI_gene	CDS	2538116	2538288	.	-	2	Thupl.29378378s0013
29378378	JGI_gene	CDS	2538475	2538919	.	-	0	Thupl.29378378s0013
29378378	JGI_gene	gene	2592519	2606802	.	-	.	Thupl.29378378s0014
29378378	JGI_gene	mRNA	2592519	2606802	.	-	.	Thupl.29378378s0014
29378378	JGI_gene	CDS	2592519	2592582	.	-	1	Thupl.29378378s0014
29378378	JGI_gene	CDS	2592772	2592854	.	-	0	Thupl.29378378s0014
29378378	JGI_gene	CDS	2593045	2593133	.	-	2	Thupl.29378378s0014
29378378	JGI_gene	CDS	2593283	2593322	.	-	0	Thupl.29378378s0014
29378378	JGI_gene	CDS	2606800	2606802	.	-	0	Thupl.29378378s0014
29378378	JGI_gene	gene	2921456	2923417	.	-	.	Thupl.29378378s0015
29378378	JGI_gene	mRNA	2921456	2923417	.	-	.	Thupl.29378378s0015
29378378	JGI_gene	CDS	2921456	2921758	.	-	0	Thupl.29378378s0015
29378378	JGI_gene	CDS	2923241	2923417	.	-	0	Thupl.29378378s0015
29378379	JGI_gene	gene	422862	423290	.	+	.	Thupl.29378379s0001
29378379	JGI_gene	mRNA	422862	423290	.	+	.	Thupl.29378379s0001
29378379	JGI_gene	CDS	422862	423290	.	+	0	Thupl.29378379s0001
29378379	JGI_gene	gene	889152	890376	.	+	.	Thupl.29378379s0002
29378379	JGI_gene	mRNA	889152	890376	.	+	.	Thupl.29378379s0002
29378379	JGI_gene	CDS	889152	889433	.	+	0	Thupl.29378379s0002
29378379	JGI_gene	CDS	889995	890297	.	+	0	Thupl.29378379s0002
29378379	JGI_gene	CDS	890353	890376	.	+	0	Thupl.29378379s0002
29378379	JGI_gene	gene	1003161	1011244	.	-	.	Thupl.29378379s0003
29378379	JGI_gene	mRNA	1003161	1011244	.	-	.	Thupl.29378379s0003
29378379	JGI_gene	CDS	1003161	1003323	.	-	1	Thupl.29378379s0003
29378379	JGI_gene	CDS	1003448	1003500	.	-	0	Thupl.29378379s0003
29378379	JGI_gene	CDS	1003668	1003720	.	-	2	Thupl.29378379s0003
29378379	JGI_gene	CDS	1008959	1009004	.	-	0	Thupl.29378379s0003
29378379	JGI_gene	CDS	1009097	1009211	.	-	1	Thupl.29378379s0003
29378379	JGI_gene	CDS	1009423	1009602	.	-	1	Thupl.29378379s0003
29378379	JGI_gene	CDS	1010745	1010803	.	-	0	Thupl.29378379s0003
29378379	JGI_gene	five_prime_UTR	1010804	1011244	.	-	.	Thupl.29378379s0003
29378380	JGI_gene	gene	14301	15070	.	+	.	Thupl.29378380s0001
29378380	JGI_gene	mRNA	14301	15070	.	+	.	Thupl.29378380s0001
29378380	JGI_gene	five_prime_UTR	14301	14384	.	+	.	Thupl.29378380s0001
29378380	JGI_gene	CDS	14385	14804	.	+	0	Thupl.29378380s0001
29378380	JGI_gene	three_prime_UTR	14805	15070	.	+	.	Thupl.29378380s0001
29378380	JGI_gene	gene	18385	18801	.	+	.	Thupl.29378380s0002
29378380	JGI_gene	mRNA	18385	18801	.	+	.	Thupl.29378380s0002
29378380	JGI_gene	CDS	18385	18801	.	+	0	Thupl.29378380s0002
29378380	JGI_gene	gene	80788	81204	.	+	.	Thupl.29378380s0003
29378380	JGI_gene	mRNA	80788	81204	.	+	.	Thupl.29378380s0003
29378380	JGI_gene	CDS	80788	81204	.	+	0	Thupl.29378380s0003
29378381	JGI_gene	gene	542892	545266	.	+	.	Thupl.29378381s0001
29378381	JGI_gene	mRNA	542892	545266	.	+	.	Thupl.29378381s0001
29378381	JGI_gene	five_prime_UTR	542892	543336	.	+	.	Thupl.29378381s0001
29378381	JGI_gene	CDS	543337	543510	.	+	0	Thupl.29378381s0001
29378381	JGI_gene	CDS	543744	543901	.	+	0	Thupl.29378381s0001
29378381	JGI_gene	CDS	544002	544899	.	+	1	Thupl.29378381s0001
29378381	JGI_gene	three_prime_UTR	544900	545266	.	+	.	Thupl.29378381s0001
29378381	JGI_gene	gene	906361	937858	.	-	.	Thupl.29378381s0002
29378381	JGI_gene	mRNA	906361	937858	.	-	.	Thupl.29378381s0002
29378381	JGI_gene	three_prime_UTR	906361	906638	.	-	.	Thupl.29378381s0002
29378381	JGI_gene	CDS	906639	907279	.	-	2	Thupl.29378381s0002
29378381	JGI_gene	CDS	937444	937606	.	-	0	Thupl.29378381s0002
29378381	JGI_gene	five_prime_UTR	937607	937623	.	-	.	Thupl.29378381s0002
29378381	JGI_gene	five_prime_UTR	937707	937858	.	-	.	Thupl.29378381s0002
29378381	JGI_gene	gene	1314424	1315268	.	+	.	Thupl.29378381s0003
29378381	JGI_gene	mRNA	1314424	1315268	.	+	.	Thupl.29378381s0003
29378381	JGI_gene	five_prime_UTR	1314424	1314634	.	+	.	Thupl.29378381s0003
29378381	JGI_gene	CDS	1314635	1314696	.	+	0	Thupl.29378381s0003
29378381	JGI_gene	CDS	1314817	1315066	.	+	1	Thupl.29378381s0003
29378381	JGI_gene	three_prime_UTR	1315067	1315268	.	+	.	Thupl.29378381s0003
29378381	JGI_gene	gene	1316355	1400244	.	-	.	Thupl.29378381s0004
29378381	JGI_gene	mRNA	1316355	1400244	.	-	.	Thupl.29378381s0004
29378381	JGI_gene	three_prime_UTR	1316355	1316578	.	-	.	Thupl.29378381s0004
29378381	JGI_gene	CDS	1316579	1316755	.	-	0	Thupl.29378381s0004
29378381	JGI_gene	CDS	1316872	1316963	.	-	2	Thupl.29378381s0004
29378381	JGI_gene	CDS	1317146	1317305	.	-	0	Thupl.29378381s0004
29378381	JGI_gene	CDS	1364750	1364828	.	-	1	Thupl.29378381s0004
29378381	JGI_gene	CDS	1400085	1400197	.	-	0	Thupl.29378381s0004
29378381	JGI_gene	five_prime_UTR	1400198	1400244	.	-	.	Thupl.29378381s0004
29378382	JGI_gene	gene	179209	180648	.	+	.	Thupl.29378382s0001
29378382	JGI_gene	mRNA	179209	180648	.	+	.	Thupl.29378382s0001
29378382	JGI_gene	five_prime_UTR	179209	179231	.	+	.	Thupl.29378382s0001
29378382	JGI_gene	CDS	179232	179894	.	+	0	Thupl.29378382s0001
29378382	JGI_gene	three_prime_UTR	179895	180648	.	+	.	Thupl.29378382s0001
29378382	JGI_gene	gene	194640	195257	.	+	.	Thupl.29378382s0002
29378382	JGI_gene	mRNA	194640	195257	.	+	.	Thupl.29378382s0002
29378382	JGI_gene	CDS	194640	194990	.	+	0	Thupl.29378382s0002
29378382	JGI_gene	CDS	195087	195257	.	+	0	Thupl.29378382s0002
29378382	JGI_gene	gene	284775	319943	.	+	.	Thupl.29378382s0003
29378382	JGI_gene	mRNA	284775	319943	.	+	.	Thupl.29378382s0003
29378382	JGI_gene	five_prime_UTR	284775	285043	.	+	.	Thupl.29378382s0003
29378382	JGI_gene	five_prime_UTR	285219	285222	.	+	.	Thupl.29378382s0003
29378382	JGI_gene	CDS	285223	285406	.	+	0	Thupl.29378382s0003
29378382	JGI_gene	CDS	299233	299448	.	+	2	Thupl.29378382s0003
29378382	JGI_gene	CDS	301940	302067	.	+	2	Thupl.29378382s0003
29378382	JGI_gene	CDS	311219	311338	.	+	0	Thupl.29378382s0003
29378382	JGI_gene	CDS	311429	311518	.	+	0	Thupl.29378382s0003
29378382	JGI_gene	CDS	311656	311742	.	+	0	Thupl.29378382s0003
29378382	JGI_gene	CDS	318690	318769	.	+	0	Thupl.29378382s0003
29378382	JGI_gene	CDS	319251	319326	.	+	1	Thupl.29378382s0003
29378382	JGI_gene	three_prime_UTR	319327	319943	.	+	.	Thupl.29378382s0003
29378382	JGI_gene	gene	382769	388219	.	-	.	Thupl.29378382s0004
29378382	JGI_gene	mRNA	382769	388219	.	-	.	Thupl.29378382s0004
29378382	JGI_gene	three_prime_UTR	382769	384474	.	-	.	Thupl.29378382s0004
29378382	JGI_gene	CDS	384475	384540	.	-	0	Thupl.29378382s0004
29378382	JGI_gene	CDS	384657	385270	.	-	2	Thupl.29378382s0004
29378382	JGI_gene	CDS	385706	386099	.	-	0	Thupl.29378382s0004
29378382	JGI_gene	CDS	386518	386577	.	-	0	Thupl.29378382s0004
29378382	JGI_gene	five_prime_UTR	386578	386600	.	-	.	Thupl.29378382s0004
29378382	JGI_gene	five_prime_UTR	387746	388219	.	-	.	Thupl.29378382s0004
29378382	JGI_gene	gene	877659	884936	.	-	.	Thupl.29378382s0005
29378382	JGI_gene	mRNA	877659	884936	.	-	.	Thupl.29378382s0005
29378382	JGI_gene	three_prime_UTR	877659	878082	.	-	.	Thupl.29378382s0005
29378382	JGI_gene	CDS	878083	878088	.	-	0	Thupl.29378382s0005
29378382	JGI_gene	CDS	878187	878268	.	-	1	Thupl.29378382s0005
29378382	JGI_gene	CDS	878532	878650	.	-	0	Thupl.29378382s0005
29378382	JGI_gene	CDS	880670	880789	.	-	0	Thupl.29378382s0005
29378382	JGI_gene	CDS	881208	881278	.	-	2	Thupl.29378382s0005
29378382	JGI_gene	CDS	882923	883070	.	-	0	Thupl.29378382s0005
29378382	JGI_gene	five_prime_UTR	883071	883078	.	-	.	Thupl.29378382s0005
29378382	JGI_gene	five_prime_UTR	884696	884936	.	-	.	Thupl.29378382s0005
29378382	JGI_gene	gene	982562	984145	.	-	.	Thupl.29378382s0006
29378382	JGI_gene	mRNA	982562	984145	.	-	.	Thupl.29378382s0006
29378382	JGI_gene	three_prime_UTR	982562	983220	.	-	.	Thupl.29378382s0006
29378382	JGI_gene	CDS	983221	983679	.	-	0	Thupl.29378382s0006
29378382	JGI_gene	five_prime_UTR	983680	984145	.	-	.	Thupl.29378382s0006
29378382	JGI_gene	gene	1050464	1050898	.	+	.	Thupl.29378382s0007
29378382	JGI_gene	mRNA	1050464	1050898	.	+	.	Thupl.29378382s0007
29378382	JGI_gene	CDS	1050464	1050898	.	+	0	Thupl.29378382s0007
29378382	JGI_gene	gene	1129873	1176220	.	-	.	Thupl.29378382s0008
29378382	JGI_gene	mRNA	1129873	1176220	.	-	.	Thupl.29378382s0008
29378382	JGI_gene	three_prime_UTR	1129873	1130182	.	-	.	Thupl.29378382s0008
29378382	JGI_gene	CDS	1130183	1130580	.	-	2	Thupl.29378382s0008
29378382	JGI_gene	CDS	1131394	1131587	.	-	1	Thupl.29378382s0008
29378382	JGI_gene	CDS	1131812	1132431	.	-	0	Thupl.29378382s0008
29378382	JGI_gene	CDS	1176095	1176220	.	-	0	Thupl.29378382s0008
29378382	JGI_gene	gene	1385918	1392154	.	-	.	Thupl.29378382s0009
29378382	JGI_gene	mRNA	1385918	1392154	.	-	.	Thupl.29378382s0009
29378382	JGI_gene	three_prime_UTR	1385918	1386377	.	-	.	Thupl.29378382s0009
29378382	JGI_gene	CDS	1386378	1386822	.	-	1	Thupl.29378382s0009
29378382	JGI_gene	CDS	1387069	1387259	.	-	0	Thupl.29378382s0009
29378382	JGI_gene	CDS	1387366	1388369	.	-	2	Thupl.29378382s0009
29378382	JGI_gene	CDS	1388494	1389054	.	-	2	Thupl.29378382s0009
29378382	JGI_gene	CDS	1391809	1391887	.	-	0	Thupl.29378382s0009
29378382	JGI_gene	five_prime_UTR	1391888	1392154	.	-	.	Thupl.29378382s0009
29378382	JGI_gene	gene	1437227	1449824	.	+	.	Thupl.29378382s0010
29378382	JGI_gene	mRNA	1437227	1449824	.	+	.	Thupl.29378382s0010
29378382	JGI_gene	five_prime_UTR	1437227	1437388	.	+	.	Thupl.29378382s0010
29378382	JGI_gene	CDS	1437389	1437641	.	+	0	Thupl.29378382s0010
29378382	JGI_gene	CDS	1438650	1438693	.	+	2	Thupl.29378382s0010
29378382	JGI_gene	CDS	1438783	1438914	.	+	0	Thupl.29378382s0010
29378382	JGI_gene	CDS	1449331	1449483	.	+	0	Thupl.29378382s0010
29378382	JGI_gene	three_prime_UTR	1449484	1449824	.	+	.	Thupl.29378382s0010
29378382	JGI_gene	gene	1591872	1605694	.	+	.	Thupl.29378382s0011
29378382	JGI_gene	mRNA	1591872	1605694	.	+	.	Thupl.29378382s0011
29378382	JGI_gene	five_prime_UTR	1591872	1592133	.	+	.	Thupl.29378382s0011
29378382	JGI_gene	five_prime_UTR	1593496	1593534	.	+	.	Thupl.29378382s0011
29378382	JGI_gene	CDS	1593535	1593621	.	+	0	Thupl.29378382s0011
29378382	JGI_gene	CDS	1594076	1594141	.	+	0	Thupl.29378382s0011
29378382	JGI_gene	CDS	1594279	1594353	.	+	0	Thupl.29378382s0011
29378382	JGI_gene	CDS	1594673	1594784	.	+	0	Thupl.29378382s0011
29378382	JGI_gene	CDS	1594884	1594930	.	+	2	Thupl.29378382s0011
29378382	JGI_gene	CDS	1595018	1595075	.	+	0	Thupl.29378382s0011
29378382	JGI_gene	CDS	1597369	1597418	.	+	2	Thupl.29378382s0011
29378382	JGI_gene	CDS	1597556	1597612	.	+	0	Thupl.29378382s0011
29378382	JGI_gene	CDS	1597716	1597885	.	+	0	Thupl.29378382s0011
29378382	JGI_gene	CDS	1598018	1598119	.	+	1	Thupl.29378382s0011
29378382	JGI_gene	CDS	1604722	1604767	.	+	1	Thupl.29378382s0011
29378382	JGI_gene	CDS	1604850	1604951	.	+	0	Thupl.29378382s0011
29378382	JGI_gene	CDS	1605095	1605139	.	+	0	Thupl.29378382s0011
29378382	JGI_gene	three_prime_UTR	1605140	1605694	.	+	.	Thupl.29378382s0011
29378382	JGI_gene	gene	1952012	1963296	.	-	.	Thupl.29378382s0012
29378382	JGI_gene	mRNA	1952012	1963296	.	-	.	Thupl.29378382s0012
29378382	JGI_gene	three_prime_UTR	1952012	1952858	.	-	.	Thupl.29378382s0012
29378382	JGI_gene	three_prime_UTR	1959039	1959430	.	-	.	Thupl.29378382s0012
29378382	JGI_gene	CDS	1959431	1961854	.	-	0	Thupl.29378382s0012
29378382	JGI_gene	five_prime_UTR	1961855	1961979	.	-	.	Thupl.29378382s0012
29378382	JGI_gene	five_prime_UTR	1963142	1963296	.	-	.	Thupl.29378382s0012
29378382	JGI_gene	gene	2340323	2340673	.	-	.	Thupl.29378382s0013
29378382	JGI_gene	mRNA	2340323	2340673	.	-	.	Thupl.29378382s0013
29378382	JGI_gene	CDS	2340323	2340451	.	-	0	Thupl.29378382s0013
29378382	JGI_gene	CDS	2340563	2340673	.	-	0	Thupl.29378382s0013
29378382	JGI_gene	gene	2345423	2347410	.	-	.	Thupl.29378382s0014
29378382	JGI_gene	mRNA	2345423	2347410	.	-	.	Thupl.29378382s0014
29378382	JGI_gene	three_prime_UTR	2345423	2345756	.	-	.	Thupl.29378382s0014
29378382	JGI_gene	CDS	2345757	2346215	.	-	0	Thupl.29378382s0014
29378382	JGI_gene	CDS	2346642	2347004	.	-	0	Thupl.29378382s0014
29378382	JGI_gene	five_prime_UTR	2347005	2347410	.	-	.	Thupl.29378382s0014
29378382	JGI_gene	gene	2375901	2377438	.	-	.	Thupl.29378382s0015
29378382	JGI_gene	mRNA	2375901	2377438	.	-	.	Thupl.29378382s0015
29378382	JGI_gene	three_prime_UTR	2375901	2376304	.	-	.	Thupl.29378382s0015
29378382	JGI_gene	CDS	2376305	2376862	.	-	0	Thupl.29378382s0015
29378382	JGI_gene	CDS	2376977	2377186	.	-	0	Thupl.29378382s0015
29378382	JGI_gene	five_prime_UTR	2377187	2377438	.	-	.	Thupl.29378382s0015
29378382	JGI_gene	gene	2690851	2692298	.	-	.	Thupl.29378382s0016
29378382	JGI_gene	mRNA	2690851	2692298	.	-	.	Thupl.29378382s0016
29378382	JGI_gene	three_prime_UTR	2690851	2691289	.	-	.	Thupl.29378382s0016
29378382	JGI_gene	CDS	2691290	2691832	.	-	0	Thupl.29378382s0016
29378382	JGI_gene	CDS	2691946	2692155	.	-	0	Thupl.29378382s0016
29378382	JGI_gene	five_prime_UTR	2692156	2692298	.	-	.	Thupl.29378382s0016
29378382	JGI_gene	gene	2692368	2693056	.	-	.	Thupl.29378382s0017
29378382	JGI_gene	mRNA	2692368	2693056	.	-	.	Thupl.29378382s0017
29378382	JGI_gene	three_prime_UTR	2692368	2692593	.	-	.	Thupl.29378382s0017
29378382	JGI_gene	CDS	2692594	2692926	.	-	0	Thupl.29378382s0017
29378382	JGI_gene	five_prime_UTR	2692927	2693056	.	-	.	Thupl.29378382s0017
29378382	JGI_gene	gene	2742641	2744225	.	-	.	Thupl.29378382s0018
29378382	JGI_gene	mRNA	2742641	2744225	.	-	.	Thupl.29378382s0018
29378382	JGI_gene	three_prime_UTR	2742641	2743101	.	-	.	Thupl.29378382s0018
29378382	JGI_gene	CDS	2743102	2743635	.	-	0	Thupl.29378382s0018
29378382	JGI_gene	CDS	2743749	2743958	.	-	0	Thupl.29378382s0018
29378382	JGI_gene	five_prime_UTR	2743959	2744225	.	-	.	Thupl.29378382s0018
29378382	JGI_gene	gene	2754700	2757909	.	-	.	Thupl.29378382s0019
29378382	JGI_gene	mRNA	2754700	2757909	.	-	.	Thupl.29378382s0019
29378382	JGI_gene	three_prime_UTR	2754700	2755199	.	-	.	Thupl.29378382s0019
29378382	JGI_gene	CDS	2755200	2755508	.	-	0	Thupl.29378382s0019
29378382	JGI_gene	CDS	2757674	2757856	.	-	0	Thupl.29378382s0019
29378382	JGI_gene	five_prime_UTR	2757857	2757909	.	-	.	Thupl.29378382s0019
29378382	JGI_gene	gene	3180901	3209706	.	-	.	Thupl.29378382s0020
29378382	JGI_gene	mRNA	3180901	3209706	.	-	.	Thupl.29378382s0020
29378382	JGI_gene	CDS	3180901	3181022	.	-	2	Thupl.29378382s0020
29378382	JGI_gene	CDS	3181099	3181148	.	-	1	Thupl.29378382s0020
29378382	JGI_gene	CDS	3181234	3181313	.	-	0	Thupl.29378382s0020
29378382	JGI_gene	CDS	3181436	3181600	.	-	0	Thupl.29378382s0020
29378382	JGI_gene	CDS	3181679	3181816	.	-	0	Thupl.29378382s0020
29378382	JGI_gene	CDS	3181909	3181996	.	-	1	Thupl.29378382s0020
29378382	JGI_gene	CDS	3182080	3182192	.	-	0	Thupl.29378382s0020
29378382	JGI_gene	CDS	3182266	3182399	.	-	2	Thupl.29378382s0020
29378382	JGI_gene	CDS	3182805	3182991	.	-	0	Thupl.29378382s0020
29378382	JGI_gene	CDS	3183122	3183409	.	-	0	Thupl.29378382s0020
29378382	JGI_gene	CDS	3209521	3209706	.	-	0	Thupl.29378382s0020
29378382	JGI_gene	gene	3241918	3244690	.	-	.	Thupl.29378382s0021
29378382	JGI_gene	mRNA	3241918	3244690	.	-	.	Thupl.29378382s0021
29378382	JGI_gene	three_prime_UTR	3241918	3242131	.	-	.	Thupl.29378382s0021
29378382	JGI_gene	CDS	3242132	3242247	.	-	2	Thupl.29378382s0021
29378382	JGI_gene	CDS	3242334	3242383	.	-	1	Thupl.29378382s0021
29378382	JGI_gene	CDS	3242470	3242549	.	-	0	Thupl.29378382s0021
29378382	JGI_gene	CDS	3242686	3242841	.	-	0	Thupl.29378382s0021
29378382	JGI_gene	CDS	3242942	3243076	.	-	0	Thupl.29378382s0021
29378382	JGI_gene	CDS	3243154	3243241	.	-	1	Thupl.29378382s0021
29378382	JGI_gene	CDS	3243325	3243437	.	-	0	Thupl.29378382s0021
29378382	JGI_gene	CDS	3243516	3243649	.	-	2	Thupl.29378382s0021
29378382	JGI_gene	CDS	3243736	3243922	.	-	0	Thupl.29378382s0021
29378382	JGI_gene	CDS	3244064	3244471	.	-	0	Thupl.29378382s0021
29378382	JGI_gene	five_prime_UTR	3244472	3244690	.	-	.	Thupl.29378382s0021
29378382	JGI_gene	gene	3256682	3259078	.	-	.	Thupl.29378382s0022
29378382	JGI_gene	mRNA	3256682	3259078	.	-	.	Thupl.29378382s0022
29378382	JGI_gene	three_prime_UTR	3256682	3256695	.	-	.	Thupl.29378382s0022
29378382	JGI_gene	CDS	3256696	3256811	.	-	2	Thupl.29378382s0022
29378382	JGI_gene	CDS	3256897	3256946	.	-	1	Thupl.29378382s0022
29378382	JGI_gene	CDS	3257050	3257129	.	-	0	Thupl.29378382s0022
29378382	JGI_gene	CDS	3257251	3257406	.	-	0	Thupl.29378382s0022
29378382	JGI_gene	CDS	3257502	3257645	.	-	0	Thupl.29378382s0022
29378382	JGI_gene	CDS	3257723	3257810	.	-	1	Thupl.29378382s0022
29378382	JGI_gene	CDS	3257893	3258005	.	-	0	Thupl.29378382s0022
29378382	JGI_gene	CDS	3258081	3258214	.	-	2	Thupl.29378382s0022
29378382	JGI_gene	CDS	3258289	3258475	.	-	0	Thupl.29378382s0022
29378382	JGI_gene	CDS	3258617	3259048	.	-	0	Thupl.29378382s0022
29378382	JGI_gene	five_prime_UTR	3259049	3259078	.	-	.	Thupl.29378382s0022
29378382	JGI_gene	gene	3346700	3392323	.	-	.	Thupl.29378382s0023
29378382	JGI_gene	mRNA	3346700	3392323	.	-	.	Thupl.29378382s0023
29378382	JGI_gene	CDS	3346700	3346815	.	-	2	Thupl.29378382s0023
29378382	JGI_gene	CDS	3346901	3346950	.	-	1	Thupl.29378382s0023
29378382	JGI_gene	CDS	3347054	3347133	.	-	0	Thupl.29378382s0023
29378382	JGI_gene	CDS	3347279	3347434	.	-	0	Thupl.29378382s0023
29378382	JGI_gene	CDS	3347516	3347650	.	-	0	Thupl.29378382s0023
29378382	JGI_gene	CDS	3347736	3347823	.	-	1	Thupl.29378382s0023
29378382	JGI_gene	CDS	3347910	3348022	.	-	0	Thupl.29378382s0023
29378382	JGI_gene	CDS	3348098	3348231	.	-	2	Thupl.29378382s0023
29378382	JGI_gene	CDS	3348313	3348499	.	-	0	Thupl.29378382s0023
29378382	JGI_gene	CDS	3348635	3348923	.	-	1	Thupl.29378382s0023
29378382	JGI_gene	CDS	3391987	3392066	.	-	0	Thupl.29378382s0023
29378382	JGI_gene	CDS	3392216	3392323	.	-	0	Thupl.29378382s0023
29378382	JGI_gene	gene	3567721	3570296	.	-	.	Thupl.29378382s0024
29378382	JGI_gene	mRNA	3567721	3570296	.	-	.	Thupl.29378382s0024
29378382	JGI_gene	three_prime_UTR	3567721	3567957	.	-	.	Thupl.29378382s0024
29378382	JGI_gene	CDS	3567958	3568461	.	-	0	Thupl.29378382s0024
29378382	JGI_gene	CDS	3568907	3569218	.	-	0	Thupl.29378382s0024
29378382	JGI_gene	CDS	3569940	3570050	.	-	0	Thupl.29378382s0024
29378382	JGI_gene	CDS	3570136	3570156	.	-	0	Thupl.29378382s0024
29378382	JGI_gene	five_prime_UTR	3570157	3570296	.	-	.	Thupl.29378382s0024
29378382	JGI_gene	gene	4402012	4404109	.	+	.	Thupl.29378382s0025
29378382	JGI_gene	mRNA	4402012	4404109	.	+	.	Thupl.29378382s0025
29378382	JGI_gene	five_prime_UTR	4402012	4402111	.	+	.	Thupl.29378382s0025
29378382	JGI_gene	CDS	4402112	4402309	.	+	0	Thupl.29378382s0025
29378382	JGI_gene	CDS	4402475	4402585	.	+	0	Thupl.29378382s0025
29378382	JGI_gene	CDS	4402685	4403032	.	+	0	Thupl.29378382s0025
29378382	JGI_gene	CDS	4403385	4403903	.	+	0	Thupl.29378382s0025
29378382	JGI_gene	three_prime_UTR	4403904	4404109	.	+	.	Thupl.29378382s0025
29378382	JGI_gene	gene	5820175	5822513	.	-	.	Thupl.29378382s0026
29378382	JGI_gene	mRNA	5820175	5822513	.	-	.	Thupl.29378382s0026
29378382	JGI_gene	three_prime_UTR	5820175	5820384	.	-	.	Thupl.29378382s0026
29378382	JGI_gene	CDS	5820385	5820765	.	-	0	Thupl.29378382s0026
29378382	JGI_gene	CDS	5821645	5822016	.	-	0	Thupl.29378382s0026
29378382	JGI_gene	CDS	5822196	5822306	.	-	0	Thupl.29378382s0026
29378382	JGI_gene	CDS	5822397	5822468	.	-	0	Thupl.29378382s0026
29378382	JGI_gene	five_prime_UTR	5822469	5822513	.	-	.	Thupl.29378382s0026
29378382	JGI_gene	gene	7633803	7637319	.	-	.	Thupl.29378382s0027
29378382	JGI_gene	mRNA	7633803	7637319	.	-	.	Thupl.29378382s0027
29378382	JGI_gene	three_prime_UTR	7633803	7634088	.	-	.	Thupl.29378382s0027
29378382	JGI_gene	CDS	7634089	7634643	.	-	0	Thupl.29378382s0027
29378382	JGI_gene	CDS	7635623	7635994	.	-	0	Thupl.29378382s0027
29378382	JGI_gene	CDS	7637018	7637143	.	-	0	Thupl.29378382s0027
29378382	JGI_gene	CDS	7637225	7637287	.	-	0	Thupl.29378382s0027
29378382	JGI_gene	five_prime_UTR	7637288	7637319	.	-	.	Thupl.29378382s0027
29378383	JGI_gene	gene	162364	163443	.	-	.	Thupl.29378383s0001
29378383	JGI_gene	mRNA	162364	163443	.	-	.	Thupl.29378383s0001
29378383	JGI_gene	CDS	162364	162780	.	-	0	Thupl.29378383s0001
29378383	JGI_gene	CDS	162982	163064	.	-	2	Thupl.29378383s0001
29378383	JGI_gene	CDS	163371	163443	.	-	0	Thupl.29378383s0001
29378383	JGI_gene	gene	211876	216138	.	-	.	Thupl.29378383s0002
29378383	JGI_gene	mRNA	211876	216138	.	-	.	Thupl.29378383s0002
29378383	JGI_gene	CDS	211876	212388	.	-	0	Thupl.29378383s0002
29378383	JGI_gene	CDS	214452	214604	.	-	0	Thupl.29378383s0002
29378383	JGI_gene	CDS	216130	216138	.	-	0	Thupl.29378383s0002
29378384	JGI_gene	gene	240602	241175	.	+	.	Thupl.29378384s0001
29378384	JGI_gene	mRNA	240602	241175	.	+	.	Thupl.29378384s0001
29378384	JGI_gene	CDS	240602	240915	.	+	0	Thupl.29378384s0001
29378384	JGI_gene	CDS	241073	241175	.	+	1	Thupl.29378384s0001
29378384	JGI_gene	gene	278674	282756	.	+	.	Thupl.29378384s0002
29378384	JGI_gene	mRNA	278674	282756	.	+	.	Thupl.29378384s0002
29378384	JGI_gene	five_prime_UTR	278674	278936	.	+	.	Thupl.29378384s0002
29378384	JGI_gene	CDS	278937	279431	.	+	0	Thupl.29378384s0002
29378384	JGI_gene	CDS	280562	281389	.	+	0	Thupl.29378384s0002
29378384	JGI_gene	three_prime_UTR	281390	282756	.	+	.	Thupl.29378384s0002
29378384	JGI_gene	gene	440651	445610	.	+	.	Thupl.29378384s0003
29378384	JGI_gene	mRNA	440651	445610	.	+	.	Thupl.29378384s0003
29378384	JGI_gene	five_prime_UTR	440651	440681	.	+	.	Thupl.29378384s0003
29378384	JGI_gene	five_prime_UTR	440866	441043	.	+	.	Thupl.29378384s0003
29378384	JGI_gene	CDS	441044	443683	.	+	0	Thupl.29378384s0003
29378384	JGI_gene	three_prime_UTR	443684	445610	.	+	.	Thupl.29378384s0003
29378384	JGI_gene	gene	465613	465877	.	-	.	Thupl.29378384s0004
29378384	JGI_gene	mRNA	465613	465877	.	-	.	Thupl.29378384s0004
29378384	JGI_gene	three_prime_UTR	465613	465690	.	-	.	Thupl.29378384s0004
29378384	JGI_gene	CDS	465691	465710	.	-	2	Thupl.29378384s0004
29378384	JGI_gene	CDS	465750	465831	.	-	0	Thupl.29378384s0004
29378384	JGI_gene	five_prime_UTR	465832	465877	.	-	.	Thupl.29378384s0004
29378384	JGI_gene	gene	466284	466673	.	+	.	Thupl.29378384s0005
29378384	JGI_gene	mRNA	466284	466673	.	+	.	Thupl.29378384s0005
29378384	JGI_gene	CDS	466284	466673	.	+	0	Thupl.29378384s0005
29378384	JGI_gene	gene	490940	517729	.	-	.	Thupl.29378384s0006
29378384	JGI_gene	mRNA	490940	517729	.	-	.	Thupl.29378384s0006
29378384	JGI_gene	CDS	490940	490990	.	-	0	Thupl.29378384s0006
29378384	JGI_gene	CDS	509739	509813	.	-	0	Thupl.29378384s0006
29378384	JGI_gene	CDS	510068	510177	.	-	2	Thupl.29378384s0006
29378384	JGI_gene	CDS	510430	510526	.	-	0	Thupl.29378384s0006
29378384	JGI_gene	CDS	510796	510920	.	-	2	Thupl.29378384s0006
29378384	JGI_gene	CDS	517660	517729	.	-	0	Thupl.29378384s0006
29378386	JGI_gene	gene	317756	320726	.	+	.	Thupl.29378386s0001
29378386	JGI_gene	mRNA	317756	320726	.	+	.	Thupl.29378386s0001
29378386	JGI_gene	five_prime_UTR	317756	317809	.	+	.	Thupl.29378386s0001
29378386	JGI_gene	CDS	317810	318058	.	+	0	Thupl.29378386s0001
29378386	JGI_gene	CDS	318173	318363	.	+	0	Thupl.29378386s0001
29378386	JGI_gene	CDS	318630	318745	.	+	1	Thupl.29378386s0001
29378386	JGI_gene	CDS	319260	319468	.	+	2	Thupl.29378386s0001
29378386	JGI_gene	CDS	319556	319653	.	+	0	Thupl.29378386s0001
29378386	JGI_gene	CDS	319819	319908	.	+	1	Thupl.29378386s0001
29378386	JGI_gene	CDS	320026	320241	.	+	1	Thupl.29378386s0001
29378386	JGI_gene	CDS	320473	320623	.	+	1	Thupl.29378386s0001
29378386	JGI_gene	three_prime_UTR	320624	320726	.	+	.	Thupl.29378386s0001
29378386	JGI_gene	gene	385297	647374	.	+	.	Thupl.29378386s0002
29378386	JGI_gene	mRNA	385297	647374	.	+	.	Thupl.29378386s0002
29378386	JGI_gene	five_prime_UTR	385297	385470	.	+	.	Thupl.29378386s0002
29378386	JGI_gene	CDS	385471	385758	.	+	0	Thupl.29378386s0002
29378386	JGI_gene	CDS	401172	401319	.	+	0	Thupl.29378386s0002
29378386	JGI_gene	CDS	422384	422538	.	+	2	Thupl.29378386s0002
29378386	JGI_gene	CDS	423010	423195	.	+	0	Thupl.29378386s0002
29378386	JGI_gene	CDS	447687	447762	.	+	0	Thupl.29378386s0002
29378386	JGI_gene	CDS	474169	474246	.	+	2	Thupl.29378386s0002
29378386	JGI_gene	CDS	524352	524437	.	+	2	Thupl.29378386s0002
29378386	JGI_gene	CDS	527250	527323	.	+	0	Thupl.29378386s0002
29378386	JGI_gene	CDS	558359	558404	.	+	1	Thupl.29378386s0002
29378386	JGI_gene	CDS	621126	621235	.	+	0	Thupl.29378386s0002
29378386	JGI_gene	CDS	646596	646770	.	+	1	Thupl.29378386s0002
29378386	JGI_gene	CDS	646867	647073	.	+	0	Thupl.29378386s0002
29378386	JGI_gene	three_prime_UTR	647074	647374	.	+	.	Thupl.29378386s0002
29378386	JGI_gene	gene	861682	862278	.	-	.	Thupl.29378386s0003
29378386	JGI_gene	mRNA	861682	862278	.	-	.	Thupl.29378386s0003
29378386	JGI_gene	CDS	861682	862278	.	-	0	Thupl.29378386s0003
29378386	JGI_gene	gene	883746	929723	.	+	.	Thupl.29378386s0004
29378386	JGI_gene	mRNA	883746	929723	.	+	.	Thupl.29378386s0004
29378386	JGI_gene	five_prime_UTR	883746	884190	.	+	.	Thupl.29378386s0004
29378386	JGI_gene	CDS	884191	884742	.	+	0	Thupl.29378386s0004
29378386	JGI_gene	CDS	928676	929317	.	+	0	Thupl.29378386s0004
29378386	JGI_gene	three_prime_UTR	929318	929723	.	+	.	Thupl.29378386s0004
29378386	JGI_gene	gene	1176827	1178804	.	+	.	Thupl.29378386s0005
29378386	JGI_gene	mRNA	1176827	1178804	.	+	.	Thupl.29378386s0005
29378386	JGI_gene	CDS	1176827	1176903	.	+	0	Thupl.29378386s0005
29378386	JGI_gene	CDS	1176997	1177095	.	+	1	Thupl.29378386s0005
29378386	JGI_gene	CDS	1177612	1177658	.	+	1	Thupl.29378386s0005
29378386	JGI_gene	CDS	1177689	1177827	.	+	2	Thupl.29378386s0005
29378386	JGI_gene	CDS	1177943	1178037	.	+	1	Thupl.29378386s0005
29378386	JGI_gene	CDS	1178141	1178272	.	+	2	Thupl.29378386s0005
29378386	JGI_gene	CDS	1178342	1178418	.	+	2	Thupl.29378386s0005
29378386	JGI_gene	CDS	1178506	1178674	.	+	0	Thupl.29378386s0005
29378386	JGI_gene	CDS	1178713	1178804	.	+	2	Thupl.29378386s0005
29378388	JGI_gene	gene	32262	33847	.	-	.	Thupl.29378388s0001
29378388	JGI_gene	mRNA	32262	33847	.	-	.	Thupl.29378388s0001
29378388	JGI_gene	CDS	32262	32534	.	-	0	Thupl.29378388s0001
29378388	JGI_gene	CDS	32820	33004	.	-	2	Thupl.29378388s0001
29378388	JGI_gene	CDS	33166	33341	.	-	1	Thupl.29378388s0001
29378388	JGI_gene	CDS	33447	33674	.	-	1	Thupl.29378388s0001
29378388	JGI_gene	CDS	33761	33788	.	-	2	Thupl.29378388s0001
29378388	JGI_gene	CDS	33835	33847	.	-	0	Thupl.29378388s0001
29378388	JGI_gene	gene	34357	35283	.	-	.	Thupl.29378388s0002
29378388	JGI_gene	mRNA	34357	35283	.	-	.	Thupl.29378388s0002
29378388	JGI_gene	CDS	34357	34470	.	-	0	Thupl.29378388s0002
29378388	JGI_gene	CDS	34558	34848	.	-	0	Thupl.29378388s0002
29378388	JGI_gene	CDS	34954	35283	.	-	0	Thupl.29378388s0002
29378388	JGI_gene	gene	36992	52251	.	-	.	Thupl.29378388s0003
29378388	JGI_gene	mRNA	36992	52251	.	-	.	Thupl.29378388s0003
29378388	JGI_gene	CDS	36992	37312	.	-	0	Thupl.29378388s0003
29378388	JGI_gene	CDS	37401	37682	.	-	0	Thupl.29378388s0003
29378388	JGI_gene	CDS	39085	39386	.	-	2	Thupl.29378388s0003
29378388	JGI_gene	CDS	39491	39581	.	-	0	Thupl.29378388s0003
29378388	JGI_gene	CDS	49241	49294	.	-	0	Thupl.29378388s0003
29378388	JGI_gene	CDS	49561	49637	.	-	2	Thupl.29378388s0003
29378388	JGI_gene	CDS	49733	49892	.	-	0	Thupl.29378388s0003
29378388	JGI_gene	CDS	49971	50055	.	-	1	Thupl.29378388s0003
29378388	JGI_gene	CDS	50159	50247	.	-	0	Thupl.29378388s0003
29378388	JGI_gene	CDS	50819	50939	.	-	1	Thupl.29378388s0003
29378388	JGI_gene	CDS	51941	52251	.	-	0	Thupl.29378388s0003
29378388	JGI_gene	gene	129621	143869	.	-	.	Thupl.29378388s0004
29378388	JGI_gene	mRNA	129621	143869	.	-	.	Thupl.29378388s0004
29378388	JGI_gene	three_prime_UTR	129621	129805	.	-	.	Thupl.29378388s0004
29378388	JGI_gene	CDS	129806	130078	.	-	0	Thupl.29378388s0004
29378388	JGI_gene	CDS	130551	130805	.	-	0	Thupl.29378388s0004
29378388	JGI_gene	CDS	130933	131104	.	-	1	Thupl.29378388s0004
29378388	JGI_gene	CDS	131210	131437	.	-	1	Thupl.29378388s0004
29378388	JGI_gene	CDS	131524	131657	.	-	0	Thupl.29378388s0004
29378388	JGI_gene	CDS	132101	132184	.	-	0	Thupl.29378388s0004
29378388	JGI_gene	CDS	132280	132570	.	-	0	Thupl.29378388s0004
29378388	JGI_gene	CDS	132701	133033	.	-	0	Thupl.29378388s0004
29378388	JGI_gene	CDS	133259	133425	.	-	2	Thupl.29378388s0004
29378388	JGI_gene	CDS	133634	133762	.	-	2	Thupl.29378388s0004
29378388	JGI_gene	CDS	133851	134004	.	-	0	Thupl.29378388s0004
29378388	JGI_gene	CDS	134276	134379	.	-	2	Thupl.29378388s0004
29378388	JGI_gene	CDS	134461	134621	.	-	1	Thupl.29378388s0004
29378388	JGI_gene	CDS	134844	135160	.	-	0	Thupl.29378388s0004
29378388	JGI_gene	CDS	135248	135529	.	-	0	Thupl.29378388s0004
29378388	JGI_gene	CDS	140117	140418	.	-	2	Thupl.29378388s0004
29378388	JGI_gene	CDS	140521	140611	.	-	0	Thupl.29378388s0004
29378388	JGI_gene	CDS	140890	140943	.	-	0	Thupl.29378388s0004
29378388	JGI_gene	CDS	141203	141279	.	-	2	Thupl.29378388s0004
29378388	JGI_gene	CDS	141373	141532	.	-	0	Thupl.29378388s0004
29378388	JGI_gene	CDS	141626	141710	.	-	1	Thupl.29378388s0004
29378388	JGI_gene	CDS	141797	141885	.	-	0	Thupl.29378388s0004
29378388	JGI_gene	CDS	142635	142755	.	-	1	Thupl.29378388s0004
29378388	JGI_gene	CDS	142971	143326	.	-	0	Thupl.29378388s0004
29378388	JGI_gene	five_prime_UTR	143327	143869	.	-	.	Thupl.29378388s0004
29378388	JGI_gene	gene	152158	153692	.	-	.	Thupl.29378388s0005
29378388	JGI_gene	mRNA	152158	153692	.	-	.	Thupl.29378388s0005
29378388	JGI_gene	CDS	152158	152430	.	-	0	Thupl.29378388s0005
29378388	JGI_gene	CDS	152638	152892	.	-	0	Thupl.29378388s0005
29378388	JGI_gene	CDS	153020	153191	.	-	1	Thupl.29378388s0005
29378388	JGI_gene	CDS	153297	153524	.	-	1	Thupl.29378388s0005
29378388	JGI_gene	CDS	153610	153692	.	-	0	Thupl.29378388s0005
29378388	JGI_gene	gene	241465	249149	.	-	.	Thupl.29378388s0006
29378388	JGI_gene	mRNA	241465	249149	.	-	.	Thupl.29378388s0006
29378388	JGI_gene	CDS	241465	241785	.	-	0	Thupl.29378388s0006
29378388	JGI_gene	CDS	241874	242155	.	-	0	Thupl.29378388s0006
29378388	JGI_gene	CDS	242293	242594	.	-	2	Thupl.29378388s0006
29378388	JGI_gene	CDS	242694	242784	.	-	0	Thupl.29378388s0006
29378388	JGI_gene	CDS	243491	243544	.	-	0	Thupl.29378388s0006
29378388	JGI_gene	CDS	243730	243806	.	-	2	Thupl.29378388s0006
29378388	JGI_gene	CDS	243907	244066	.	-	0	Thupl.29378388s0006
29378388	JGI_gene	CDS	244161	244245	.	-	1	Thupl.29378388s0006
29378388	JGI_gene	CDS	244350	244438	.	-	0	Thupl.29378388s0006
29378388	JGI_gene	CDS	247838	247958	.	-	1	Thupl.29378388s0006
29378388	JGI_gene	CDS	248803	249149	.	-	0	Thupl.29378388s0006
29378388	JGI_gene	gene	688066	693318	.	+	.	Thupl.29378388s0007
29378388	JGI_gene	mRNA	688066	693318	.	+	.	Thupl.29378388s0007
29378388	JGI_gene	five_prime_UTR	688066	688214	.	+	.	Thupl.29378388s0007
29378388	JGI_gene	CDS	688215	691925	.	+	0	Thupl.29378388s0007
29378388	JGI_gene	three_prime_UTR	691926	693318	.	+	.	Thupl.29378388s0007
29378388	JGI_gene	gene	705872	706231	.	-	.	Thupl.29378388s0008
29378388	JGI_gene	mRNA	705872	706231	.	-	.	Thupl.29378388s0008
29378388	JGI_gene	CDS	705872	706231	.	-	0	Thupl.29378388s0008
29378388	JGI_gene	gene	747763	748209	.	-	.	Thupl.29378388s0009
29378388	JGI_gene	mRNA	747763	748209	.	-	.	Thupl.29378388s0009
29378388	JGI_gene	CDS	747763	748209	.	-	0	Thupl.29378388s0009
29378388	JGI_gene	gene	752696	753025	.	-	.	Thupl.29378388s0010
29378388	JGI_gene	mRNA	752696	753025	.	-	.	Thupl.29378388s0010
29378388	JGI_gene	CDS	752696	753025	.	-	0	Thupl.29378388s0010
29378388	JGI_gene	gene	756637	757008	.	-	.	Thupl.29378388s0011
29378388	JGI_gene	mRNA	756637	757008	.	-	.	Thupl.29378388s0011
29378388	JGI_gene	CDS	756637	757008	.	-	0	Thupl.29378388s0011
29378388	JGI_gene	gene	825267	826910	.	-	.	Thupl.29378388s0012
29378388	JGI_gene	mRNA	825267	826910	.	-	.	Thupl.29378388s0012
29378388	JGI_gene	CDS	825267	825439	.	-	2	Thupl.29378388s0012
29378388	JGI_gene	CDS	826847	826910	.	-	0	Thupl.29378388s0012
29378388	JGI_gene	gene	1025922	1027504	.	-	.	Thupl.29378388s0013
29378388	JGI_gene	mRNA	1025922	1027504	.	-	.	Thupl.29378388s0013
29378388	JGI_gene	three_prime_UTR	1025922	1026394	.	-	.	Thupl.29378388s0013
29378388	JGI_gene	CDS	1026395	1027447	.	-	0	Thupl.29378388s0013
29378388	JGI_gene	five_prime_UTR	1027448	1027504	.	-	.	Thupl.29378388s0013
29378388	JGI_gene	gene	1380376	1404517	.	-	.	Thupl.29378388s0014
29378388	JGI_gene	mRNA	1380376	1404517	.	-	.	Thupl.29378388s0014
29378388	JGI_gene	three_prime_UTR	1380376	1380920	.	-	.	Thupl.29378388s0014
29378388	JGI_gene	CDS	1380921	1382153	.	-	0	Thupl.29378388s0014
29378388	JGI_gene	CDS	1382329	1382496	.	-	0	Thupl.29378388s0014
29378388	JGI_gene	CDS	1403049	1403175	.	-	1	Thupl.29378388s0014
29378388	JGI_gene	CDS	1404224	1404411	.	-	0	Thupl.29378388s0014
29378388	JGI_gene	five_prime_UTR	1404412	1404517	.	-	.	Thupl.29378388s0014
29378388	JGI_gene	gene	1471605	1488111	.	-	.	Thupl.29378388s0015
29378388	JGI_gene	mRNA	1471605	1488111	.	-	.	Thupl.29378388s0015
29378388	JGI_gene	three_prime_UTR	1471605	1471789	.	-	.	Thupl.29378388s0015
29378388	JGI_gene	CDS	1471790	1472313	.	-	2	Thupl.29378388s0015
29378388	JGI_gene	CDS	1479378	1479702	.	-	0	Thupl.29378388s0015
29378388	JGI_gene	CDS	1483651	1483867	.	-	1	Thupl.29378388s0015
29378388	JGI_gene	CDS	1487571	1488067	.	-	0	Thupl.29378388s0015
29378388	JGI_gene	five_prime_UTR	1488068	1488111	.	-	.	Thupl.29378388s0015
29378388	JGI_gene	gene	1901249	1967431	.	+	.	Thupl.29378388s0016
29378388	JGI_gene	mRNA	1901249	1967431	.	+	.	Thupl.29378388s0016
29378388	JGI_gene	five_prime_UTR	1901249	1901821	.	+	.	Thupl.29378388s0016
29378388	JGI_gene	CDS	1901822	1902124	.	+	0	Thupl.29378388s0016
29378388	JGI_gene	CDS	1908943	1909345	.	+	0	Thupl.29378388s0016
29378388	JGI_gene	CDS	1911560	1911754	.	+	2	Thupl.29378388s0016
29378388	JGI_gene	CDS	1919126	1919580	.	+	2	Thupl.29378388s0016
29378388	JGI_gene	CDS	1919780	1919884	.	+	0	Thupl.29378388s0016
29378388	JGI_gene	CDS	1927195	1927434	.	+	0	Thupl.29378388s0016
29378388	JGI_gene	CDS	1927709	1927921	.	+	0	Thupl.29378388s0016
29378388	JGI_gene	CDS	1966607	1966839	.	+	0	Thupl.29378388s0016
29378388	JGI_gene	CDS	1966968	1967049	.	+	1	Thupl.29378388s0016
29378388	JGI_gene	three_prime_UTR	1967050	1967431	.	+	.	Thupl.29378388s0016
29378389	JGI_gene	gene	65587	67952	.	-	.	Thupl.29378389s0001
29378389	JGI_gene	mRNA	65587	67952	.	-	.	Thupl.29378389s0001
29378389	JGI_gene	three_prime_UTR	65587	65605	.	-	.	Thupl.29378389s0001
29378389	JGI_gene	CDS	65606	66130	.	-	0	Thupl.29378389s0001
29378389	JGI_gene	CDS	66215	67306	.	-	0	Thupl.29378389s0001
29378389	JGI_gene	CDS	67396	67692	.	-	0	Thupl.29378389s0001
29378389	JGI_gene	CDS	67798	67905	.	-	0	Thupl.29378389s0001
29378389	JGI_gene	five_prime_UTR	67906	67952	.	-	.	Thupl.29378389s0001
29378390	JGI_gene	gene	335437	336706	.	+	.	Thupl.29378390s0001
29378390	JGI_gene	mRNA	335437	336706	.	+	.	Thupl.29378390s0001
29378390	JGI_gene	CDS	335437	335640	.	+	0	Thupl.29378390s0001
29378390	JGI_gene	CDS	335768	335959	.	+	0	Thupl.29378390s0001
29378390	JGI_gene	CDS	336045	336210	.	+	0	Thupl.29378390s0001
29378390	JGI_gene	CDS	336306	336706	.	+	2	Thupl.29378390s0001
29378390	JGI_gene	gene	424652	427490	.	+	.	Thupl.29378390s0002
29378390	JGI_gene	mRNA	424652	427490	.	+	.	Thupl.29378390s0002
29378390	JGI_gene	five_prime_UTR	424652	424716	.	+	.	Thupl.29378390s0002
29378390	JGI_gene	CDS	424717	427032	.	+	0	Thupl.29378390s0002
29378390	JGI_gene	three_prime_UTR	427033	427490	.	+	.	Thupl.29378390s0002
29378390	JGI_gene	gene	605557	608238	.	+	.	Thupl.29378390s0003
29378390	JGI_gene	mRNA	605557	608238	.	+	.	Thupl.29378390s0003
29378390	JGI_gene	CDS	605557	605822	.	+	0	Thupl.29378390s0003
29378390	JGI_gene	CDS	605998	606060	.	+	1	Thupl.29378390s0003
29378390	JGI_gene	CDS	606159	606275	.	+	1	Thupl.29378390s0003
29378390	JGI_gene	CDS	606767	607001	.	+	1	Thupl.29378390s0003
29378390	JGI_gene	CDS	607097	607255	.	+	0	Thupl.29378390s0003
29378390	JGI_gene	CDS	607373	607524	.	+	0	Thupl.29378390s0003
29378390	JGI_gene	CDS	607848	608037	.	+	1	Thupl.29378390s0003
29378390	JGI_gene	three_prime_UTR	608038	608238	.	+	.	Thupl.29378390s0003
29378390	JGI_gene	gene	792854	794128	.	-	.	Thupl.29378390s0004
29378390	JGI_gene	mRNA	792854	794128	.	-	.	Thupl.29378390s0004
29378390	JGI_gene	CDS	792854	793257	.	-	2	Thupl.29378390s0004
29378390	JGI_gene	CDS	793352	793517	.	-	0	Thupl.29378390s0004
29378390	JGI_gene	CDS	793607	793798	.	-	0	Thupl.29378390s0004
29378390	JGI_gene	CDS	793925	794128	.	-	0	Thupl.29378390s0004
29378390	JGI_gene	gene	836208	837468	.	-	.	Thupl.29378390s0005
29378390	JGI_gene	mRNA	836208	837468	.	-	.	Thupl.29378390s0005
29378390	JGI_gene	CDS	836208	836611	.	-	2	Thupl.29378390s0005
29378390	JGI_gene	CDS	836706	836871	.	-	0	Thupl.29378390s0005
29378390	JGI_gene	CDS	836957	837148	.	-	0	Thupl.29378390s0005
29378390	JGI_gene	CDS	837265	837468	.	-	0	Thupl.29378390s0005
29378391	JGI_gene	gene	284583	287073	.	+	.	Thupl.29378391s0001
29378391	JGI_gene	mRNA	284583	287073	.	+	.	Thupl.29378391s0001
29378391	JGI_gene	five_prime_UTR	284583	284759	.	+	.	Thupl.29378391s0001
29378391	JGI_gene	CDS	284760	286796	.	+	0	Thupl.29378391s0001
29378391	JGI_gene	three_prime_UTR	286797	287073	.	+	.	Thupl.29378391s0001
29378392	JGI_gene	gene	237197	238917	.	+	.	Thupl.29378392s0001
29378392	JGI_gene	mRNA	237197	238917	.	+	.	Thupl.29378392s0001
29378392	JGI_gene	five_prime_UTR	237197	237688	.	+	.	Thupl.29378392s0001
29378392	JGI_gene	CDS	237689	238561	.	+	0	Thupl.29378392s0001
29378392	JGI_gene	three_prime_UTR	238562	238917	.	+	.	Thupl.29378392s0001
29378392	JGI_gene	gene	251967	253180	.	+	.	Thupl.29378392s0002
29378392	JGI_gene	mRNA	251967	253180	.	+	.	Thupl.29378392s0002
29378392	JGI_gene	five_prime_UTR	251967	252033	.	+	.	Thupl.29378392s0002
29378392	JGI_gene	CDS	252034	252831	.	+	0	Thupl.29378392s0002
29378392	JGI_gene	three_prime_UTR	252832	253180	.	+	.	Thupl.29378392s0002
29378393	JGI_gene	gene	943017	943421	.	-	.	Thupl.29378393s0001
29378393	JGI_gene	mRNA	943017	943421	.	-	.	Thupl.29378393s0001
29378393	JGI_gene	CDS	943017	943421	.	-	0	Thupl.29378393s0001
29378393	JGI_gene	gene	1211734	1215107	.	+	.	Thupl.29378393s0002
29378393	JGI_gene	mRNA	1211734	1215107	.	+	.	Thupl.29378393s0002
29378393	JGI_gene	five_prime_UTR	1211734	1211833	.	+	.	Thupl.29378393s0002
29378393	JGI_gene	CDS	1211834	1212042	.	+	0	Thupl.29378393s0002
29378393	JGI_gene	CDS	1213229	1213361	.	+	1	Thupl.29378393s0002
29378393	JGI_gene	CDS	1214579	1214851	.	+	0	Thupl.29378393s0002
29378393	JGI_gene	three_prime_UTR	1214852	1215107	.	+	.	Thupl.29378393s0002
29378393	JGI_gene	gene	1621256	1778593	.	+	.	Thupl.29378393s0003
29378393	JGI_gene	mRNA	1621256	1778593	.	+	.	Thupl.29378393s0003
29378393	JGI_gene	five_prime_UTR	1621256	1621613	.	+	.	Thupl.29378393s0003
29378393	JGI_gene	five_prime_UTR	1623020	1623105	.	+	.	Thupl.29378393s0003
29378393	JGI_gene	CDS	1623106	1623216	.	+	0	Thupl.29378393s0003
29378393	JGI_gene	CDS	1650041	1650250	.	+	0	Thupl.29378393s0003
29378393	JGI_gene	CDS	1650511	1650555	.	+	0	Thupl.29378393s0003
29378393	JGI_gene	CDS	1650804	1650871	.	+	0	Thupl.29378393s0003
29378393	JGI_gene	CDS	1651016	1651100	.	+	1	Thupl.29378393s0003
29378393	JGI_gene	CDS	1651635	1651799	.	+	0	Thupl.29378393s0003
29378393	JGI_gene	CDS	1651915	1651965	.	+	0	Thupl.29378393s0003
29378393	JGI_gene	CDS	1672115	1672198	.	+	0	Thupl.29378393s0003
29378393	JGI_gene	CDS	1672398	1672684	.	+	0	Thupl.29378393s0003
29378393	JGI_gene	CDS	1672862	1672928	.	+	1	Thupl.29378393s0003
29378393	JGI_gene	CDS	1704829	1704914	.	+	0	Thupl.29378393s0003
29378393	JGI_gene	CDS	1739530	1739633	.	+	1	Thupl.29378393s0003
29378393	JGI_gene	CDS	1777545	1777674	.	+	2	Thupl.29378393s0003
29378393	JGI_gene	CDS	1777800	1778112	.	+	1	Thupl.29378393s0003
29378393	JGI_gene	three_prime_UTR	1778113	1778593	.	+	.	Thupl.29378393s0003
29378393	JGI_gene	gene	1872326	1882393	.	+	.	Thupl.29378393s0004
29378393	JGI_gene	mRNA	1872326	1882393	.	+	.	Thupl.29378393s0004
29378393	JGI_gene	five_prime_UTR	1872326	1872990	.	+	.	Thupl.29378393s0004
29378393	JGI_gene	CDS	1872991	1873224	.	+	0	Thupl.29378393s0004
29378393	JGI_gene	CDS	1878361	1878397	.	+	0	Thupl.29378393s0004
29378393	JGI_gene	CDS	1878744	1878927	.	+	2	Thupl.29378393s0004
29378393	JGI_gene	CDS	1879027	1879175	.	+	1	Thupl.29378393s0004
29378393	JGI_gene	CDS	1879337	1879570	.	+	2	Thupl.29378393s0004
29378393	JGI_gene	CDS	1879693	1879882	.	+	2	Thupl.29378393s0004
29378393	JGI_gene	CDS	1880519	1880644	.	+	1	Thupl.29378393s0004
29378393	JGI_gene	CDS	1880912	1881011	.	+	1	Thupl.29378393s0004
29378393	JGI_gene	CDS	1881563	1881934	.	+	0	Thupl.29378393s0004
29378393	JGI_gene	three_prime_UTR	1881935	1882393	.	+	.	Thupl.29378393s0004
29378393	JGI_gene	gene	2094493	2105472	.	+	.	Thupl.29378393s0005
29378393	JGI_gene	mRNA	2094493	2105472	.	+	.	Thupl.29378393s0005
29378393	JGI_gene	five_prime_UTR	2094493	2094720	.	+	.	Thupl.29378393s0005
29378393	JGI_gene	CDS	2094721	2094954	.	+	0	Thupl.29378393s0005
29378393	JGI_gene	CDS	2101326	2101362	.	+	0	Thupl.29378393s0005
29378393	JGI_gene	CDS	2101697	2101880	.	+	2	Thupl.29378393s0005
29378393	JGI_gene	CDS	2101979	2102127	.	+	1	Thupl.29378393s0005
29378393	JGI_gene	CDS	2102288	2102521	.	+	2	Thupl.29378393s0005
29378393	JGI_gene	CDS	2102645	2102834	.	+	2	Thupl.29378393s0005
29378393	JGI_gene	CDS	2103740	2103865	.	+	1	Thupl.29378393s0005
29378393	JGI_gene	CDS	2104038	2104137	.	+	1	Thupl.29378393s0005
29378393	JGI_gene	CDS	2104716	2105087	.	+	0	Thupl.29378393s0005
29378393	JGI_gene	three_prime_UTR	2105088	2105472	.	+	.	Thupl.29378393s0005
29378395	JGI_gene	gene	22812	23848	.	-	.	Thupl.29378395s0001
29378395	JGI_gene	mRNA	22812	23848	.	-	.	Thupl.29378395s0001
29378395	JGI_gene	three_prime_UTR	22812	22832	.	-	.	Thupl.29378395s0001
29378395	JGI_gene	CDS	22833	22913	.	-	0	Thupl.29378395s0001
29378395	JGI_gene	CDS	23018	23146	.	-	0	Thupl.29378395s0001
29378395	JGI_gene	five_prime_UTR	23147	23848	.	-	.	Thupl.29378395s0001
29378395	JGI_gene	gene	925677	926801	.	-	.	Thupl.29378395s0002
29378395	JGI_gene	mRNA	925677	926801	.	-	.	Thupl.29378395s0002
29378395	JGI_gene	three_prime_UTR	925677	926024	.	-	.	Thupl.29378395s0002
29378395	JGI_gene	CDS	926025	926168	.	-	0	Thupl.29378395s0002
29378395	JGI_gene	CDS	926499	926575	.	-	2	Thupl.29378395s0002
29378395	JGI_gene	CDS	926715	926748	.	-	0	Thupl.29378395s0002
29378395	JGI_gene	five_prime_UTR	926749	926801	.	-	.	Thupl.29378395s0002
29378396	JGI_gene	gene	1908	3570	.	+	.	Thupl.29378396s0001
29378396	JGI_gene	mRNA	1908	3570	.	+	.	Thupl.29378396s0001
29378396	JGI_gene	five_prime_UTR	1908	2413	.	+	.	Thupl.29378396s0001
29378396	JGI_gene	CDS	2414	2641	.	+	0	Thupl.29378396s0001
29378396	JGI_gene	CDS	3341	3382	.	+	0	Thupl.29378396s0001
29378396	JGI_gene	three_prime_UTR	3383	3570	.	+	.	Thupl.29378396s0001
29378396	JGI_gene	gene	4293	4898	.	+	.	Thupl.29378396s0002
29378396	JGI_gene	mRNA	4293	4898	.	+	.	Thupl.29378396s0002
29378396	JGI_gene	CDS	4293	4422	.	+	0	Thupl.29378396s0002
29378396	JGI_gene	CDS	4534	4633	.	+	2	Thupl.29378396s0002
29378396	JGI_gene	CDS	4715	4898	.	+	1	Thupl.29378396s0002
29378396	JGI_gene	gene	9981	10870	.	+	.	Thupl.29378396s0003
29378396	JGI_gene	mRNA	9981	10870	.	+	.	Thupl.29378396s0003
29378396	JGI_gene	five_prime_UTR	9981	10431	.	+	.	Thupl.29378396s0003
29378396	JGI_gene	CDS	10432	10704	.	+	0	Thupl.29378396s0003
29378396	JGI_gene	three_prime_UTR	10705	10870	.	+	.	Thupl.29378396s0003
29378396	JGI_gene	gene	10912	11661	.	-	.	Thupl.29378396s0004
29378396	JGI_gene	mRNA	10912	11661	.	-	.	Thupl.29378396s0004
29378396	JGI_gene	CDS	10912	11604	.	-	0	Thupl.29378396s0004
29378396	JGI_gene	five_prime_UTR	11605	11661	.	-	.	Thupl.29378396s0004
29378396	JGI_gene	gene	11719	12159	.	-	.	Thupl.29378396s0005
29378396	JGI_gene	mRNA	11719	12159	.	-	.	Thupl.29378396s0005
29378396	JGI_gene	CDS	11719	12159	.	-	0	Thupl.29378396s0005
29378396	JGI_gene	gene	12322	12564	.	-	.	Thupl.29378396s0006
29378396	JGI_gene	mRNA	12322	12564	.	-	.	Thupl.29378396s0006
29378396	JGI_gene	CDS	12322	12564	.	-	0	Thupl.29378396s0006
29378396	JGI_gene	gene	12592	14212	.	-	.	Thupl.29378396s0007
29378396	JGI_gene	mRNA	12592	14212	.	-	.	Thupl.29378396s0007
29378396	JGI_gene	three_prime_UTR	12592	12619	.	-	.	Thupl.29378396s0007
29378396	JGI_gene	CDS	12620	13050	.	-	2	Thupl.29378396s0007
29378396	JGI_gene	CDS	13693	14092	.	-	0	Thupl.29378396s0007
29378396	JGI_gene	five_prime_UTR	14093	14212	.	-	.	Thupl.29378396s0007
29378396	JGI_gene	gene	222501	238111	.	-	.	Thupl.29378396s0008
29378396	JGI_gene	mRNA	222501	238111	.	-	.	Thupl.29378396s0008
29378396	JGI_gene	three_prime_UTR	222501	223208	.	-	.	Thupl.29378396s0008
29378396	JGI_gene	CDS	223209	223238	.	-	0	Thupl.29378396s0008
29378396	JGI_gene	CDS	223329	226569	.	-	1	Thupl.29378396s0008
```
