## Supplementary material for "The western redcedar genome reveals low genetic diversity in a self-compatible conifer": Code S8: Tplicatav3.1.primaryTrs_simplified_genes.gff3 (part 7 of 20)

```
29378396	JGI_gene	CDS	226800	228234	.	-	2	Thupl.29378396s0008
29378396	JGI_gene	CDS	238026	238044	.	-	0	Thupl.29378396s0008
29378396	JGI_gene	five_prime_UTR	238045	238111	.	-	.	Thupl.29378396s0008
29378396	JGI_gene	gene	798007	876908	.	+	.	Thupl.29378396s0009
29378396	JGI_gene	mRNA	798007	876908	.	+	.	Thupl.29378396s0009
29378396	JGI_gene	five_prime_UTR	798007	798214	.	+	.	Thupl.29378396s0009
29378396	JGI_gene	CDS	798215	798324	.	+	0	Thupl.29378396s0009
29378396	JGI_gene	CDS	818768	818870	.	+	1	Thupl.29378396s0009
29378396	JGI_gene	CDS	819155	819214	.	+	0	Thupl.29378396s0009
29378396	JGI_gene	CDS	819425	819487	.	+	0	Thupl.29378396s0009
29378396	JGI_gene	CDS	839779	839982	.	+	0	Thupl.29378396s0009
29378396	JGI_gene	CDS	840061	840172	.	+	0	Thupl.29378396s0009
29378396	JGI_gene	CDS	840282	840499	.	+	2	Thupl.29378396s0009
29378396	JGI_gene	CDS	876337	876429	.	+	0	Thupl.29378396s0009
29378396	JGI_gene	three_prime_UTR	876430	876908	.	+	.	Thupl.29378396s0009
29378396	JGI_gene	gene	1017001	1017453	.	-	.	Thupl.29378396s0010
29378396	JGI_gene	mRNA	1017001	1017453	.	-	.	Thupl.29378396s0010
29378396	JGI_gene	CDS	1017001	1017453	.	-	0	Thupl.29378396s0010
29378396	JGI_gene	gene	1029974	1033030	.	-	.	Thupl.29378396s0011
29378396	JGI_gene	mRNA	1029974	1033030	.	-	.	Thupl.29378396s0011
29378396	JGI_gene	CDS	1029974	1030117	.	-	0	Thupl.29378396s0011
29378396	JGI_gene	CDS	1030200	1030253	.	-	0	Thupl.29378396s0011
29378396	JGI_gene	CDS	1030715	1031146	.	-	0	Thupl.29378396s0011
29378396	JGI_gene	CDS	1031289	1032044	.	-	0	Thupl.29378396s0011
29378396	JGI_gene	CDS	1032236	1032353	.	-	1	Thupl.29378396s0011
29378396	JGI_gene	CDS	1032582	1032709	.	-	0	Thupl.29378396s0011
29378396	JGI_gene	CDS	1032788	1033030	.	-	0	Thupl.29378396s0011
29378396	JGI_gene	gene	1176373	1181884	.	-	.	Thupl.29378396s0012
29378396	JGI_gene	mRNA	1176373	1181884	.	-	.	Thupl.29378396s0012
29378396	JGI_gene	three_prime_UTR	1176373	1176985	.	-	.	Thupl.29378396s0012
29378396	JGI_gene	CDS	1176986	1177051	.	-	0	Thupl.29378396s0012
29378396	JGI_gene	CDS	1177206	1177304	.	-	0	Thupl.29378396s0012
29378396	JGI_gene	CDS	1177709	1179129	.	-	2	Thupl.29378396s0012
29378396	JGI_gene	CDS	1179249	1179351	.	-	0	Thupl.29378396s0012
29378396	JGI_gene	CDS	1180507	1181787	.	-	0	Thupl.29378396s0012
29378396	JGI_gene	five_prime_UTR	1181788	1181884	.	-	.	Thupl.29378396s0012
29378396	JGI_gene	gene	1299069	1417937	.	+	.	Thupl.29378396s0013
29378396	JGI_gene	mRNA	1299069	1417937	.	+	.	Thupl.29378396s0013
29378396	JGI_gene	five_prime_UTR	1299069	1299565	.	+	.	Thupl.29378396s0013
29378396	JGI_gene	CDS	1299566	1300189	.	+	0	Thupl.29378396s0013
29378396	JGI_gene	CDS	1301149	1301211	.	+	0	Thupl.29378396s0013
29378396	JGI_gene	CDS	1322067	1322141	.	+	0	Thupl.29378396s0013
29378396	JGI_gene	CDS	1358183	1358239	.	+	0	Thupl.29378396s0013
29378396	JGI_gene	CDS	1384090	1384149	.	+	0	Thupl.29378396s0013
29378396	JGI_gene	CDS	1416879	1416962	.	+	0	Thupl.29378396s0013
29378396	JGI_gene	CDS	1417116	1417151	.	+	0	Thupl.29378396s0013
29378396	JGI_gene	CDS	1417261	1417383	.	+	0	Thupl.29378396s0013
29378396	JGI_gene	three_prime_UTR	1417384	1417937	.	+	.	Thupl.29378396s0013
29378396	JGI_gene	gene	1432765	1433026	.	+	.	Thupl.29378396s0014
29378396	JGI_gene	mRNA	1432765	1433026	.	+	.	Thupl.29378396s0014
29378396	JGI_gene	CDS	1432765	1432876	.	+	0	Thupl.29378396s0014
29378396	JGI_gene	CDS	1432932	1433026	.	+	2	Thupl.29378396s0014
29378396	JGI_gene	gene	1440229	1440549	.	+	.	Thupl.29378396s0015
29378396	JGI_gene	mRNA	1440229	1440549	.	+	.	Thupl.29378396s0015
29378396	JGI_gene	CDS	1440229	1440549	.	+	0	Thupl.29378396s0015
29378396	JGI_gene	gene	1478096	1479459	.	-	.	Thupl.29378396s0016
29378396	JGI_gene	mRNA	1478096	1479459	.	-	.	Thupl.29378396s0016
29378396	JGI_gene	three_prime_UTR	1478096	1478494	.	-	.	Thupl.29378396s0016
29378396	JGI_gene	CDS	1478495	1479139	.	-	0	Thupl.29378396s0016
29378396	JGI_gene	five_prime_UTR	1479140	1479459	.	-	.	Thupl.29378396s0016
29378396	JGI_gene	gene	1494453	1497049	.	-	.	Thupl.29378396s0017
29378396	JGI_gene	mRNA	1494453	1497049	.	-	.	Thupl.29378396s0017
29378396	JGI_gene	three_prime_UTR	1494453	1494634	.	-	.	Thupl.29378396s0017
29378396	JGI_gene	CDS	1494635	1495465	.	-	0	Thupl.29378396s0017
29378396	JGI_gene	five_prime_UTR	1495466	1497049	.	-	.	Thupl.29378396s0017
29378396	JGI_gene	gene	1541545	1560577	.	-	.	Thupl.29378396s0018
29378396	JGI_gene	mRNA	1541545	1560577	.	-	.	Thupl.29378396s0018
29378396	JGI_gene	three_prime_UTR	1541545	1544794	.	-	.	Thupl.29378396s0018
29378396	JGI_gene	CDS	1544795	1544807	.	-	1	Thupl.29378396s0018
29378396	JGI_gene	CDS	1545055	1545536	.	-	0	Thupl.29378396s0018
29378396	JGI_gene	CDS	1546510	1546875	.	-	0	Thupl.29378396s0018
29378396	JGI_gene	CDS	1559996	1560262	.	-	0	Thupl.29378396s0018
29378396	JGI_gene	five_prime_UTR	1560263	1560577	.	-	.	Thupl.29378396s0018
29378396	JGI_gene	gene	1971252	1986263	.	+	.	Thupl.29378396s0019
29378396	JGI_gene	mRNA	1971252	1986263	.	+	.	Thupl.29378396s0019
29378396	JGI_gene	five_prime_UTR	1971252	1971306	.	+	.	Thupl.29378396s0019
29378396	JGI_gene	five_prime_UTR	1971492	1971809	.	+	.	Thupl.29378396s0019
29378396	JGI_gene	CDS	1971810	1971867	.	+	0	Thupl.29378396s0019
29378396	JGI_gene	CDS	1972139	1972357	.	+	2	Thupl.29378396s0019
29378396	JGI_gene	CDS	1972933	1973166	.	+	2	Thupl.29378396s0019
29378396	JGI_gene	CDS	1973386	1973460	.	+	2	Thupl.29378396s0019
29378396	JGI_gene	CDS	1973696	1974487	.	+	2	Thupl.29378396s0019
29378396	JGI_gene	CDS	1981777	1984292	.	+	2	Thupl.29378396s0019
29378396	JGI_gene	three_prime_UTR	1984293	1986263	.	+	.	Thupl.29378396s0019
29378396	JGI_gene	gene	2175515	2176471	.	+	.	Thupl.29378396s0020
29378396	JGI_gene	mRNA	2175515	2176471	.	+	.	Thupl.29378396s0020
29378396	JGI_gene	five_prime_UTR	2175515	2175572	.	+	.	Thupl.29378396s0020
29378396	JGI_gene	CDS	2175573	2175713	.	+	0	Thupl.29378396s0020
29378396	JGI_gene	CDS	2175896	2176186	.	+	0	Thupl.29378396s0020
29378396	JGI_gene	three_prime_UTR	2176187	2176471	.	+	.	Thupl.29378396s0020
29378396	JGI_gene	gene	2762317	2763627	.	+	.	Thupl.29378396s0021
29378396	JGI_gene	mRNA	2762317	2763627	.	+	.	Thupl.29378396s0021
29378396	JGI_gene	five_prime_UTR	2762317	2762560	.	+	.	Thupl.29378396s0021
29378396	JGI_gene	CDS	2762561	2762701	.	+	0	Thupl.29378396s0021
29378396	JGI_gene	CDS	2763042	2763335	.	+	0	Thupl.29378396s0021
29378396	JGI_gene	three_prime_UTR	2763336	2763627	.	+	.	Thupl.29378396s0021
29378396	JGI_gene	gene	2984837	2987144	.	-	.	Thupl.29378396s0022
29378396	JGI_gene	mRNA	2984837	2987144	.	-	.	Thupl.29378396s0022
29378396	JGI_gene	three_prime_UTR	2984837	2984955	.	-	.	Thupl.29378396s0022
29378396	JGI_gene	CDS	2984956	2985386	.	-	2	Thupl.29378396s0022
29378396	JGI_gene	CDS	2985483	2985673	.	-	1	Thupl.29378396s0022
29378396	JGI_gene	CDS	2986192	2986328	.	-	0	Thupl.29378396s0022
29378396	JGI_gene	CDS	2986905	2987144	.	-	0	Thupl.29378396s0022
29378396	JGI_gene	gene	3132897	3151764	.	-	.	Thupl.29378396s0023
29378396	JGI_gene	mRNA	3132897	3151764	.	-	.	Thupl.29378396s0023
29378396	JGI_gene	three_prime_UTR	3132897	3133280	.	-	.	Thupl.29378396s0023
29378396	JGI_gene	three_prime_UTR	3133396	3134059	.	-	.	Thupl.29378396s0023
29378396	JGI_gene	CDS	3134060	3134324	.	-	1	Thupl.29378396s0023
29378396	JGI_gene	CDS	3134491	3134570	.	-	0	Thupl.29378396s0023
29378396	JGI_gene	CDS	3146954	3147170	.	-	1	Thupl.29378396s0023
29378396	JGI_gene	CDS	3147360	3147703	.	-	0	Thupl.29378396s0023
29378396	JGI_gene	CDS	3147805	3147888	.	-	0	Thupl.29378396s0023
29378396	JGI_gene	CDS	3147986	3148084	.	-	0	Thupl.29378396s0023
29378396	JGI_gene	CDS	3148237	3149541	.	-	0	Thupl.29378396s0023
29378396	JGI_gene	CDS	3149846	3149906	.	-	1	Thupl.29378396s0023
29378396	JGI_gene	CDS	3151647	3151678	.	-	0	Thupl.29378396s0023
29378396	JGI_gene	five_prime_UTR	3151679	3151764	.	-	.	Thupl.29378396s0023
29378396	JGI_gene	gene	3557059	3559168	.	-	.	Thupl.29378396s0024
29378396	JGI_gene	mRNA	3557059	3559168	.	-	.	Thupl.29378396s0024
29378396	JGI_gene	three_prime_UTR	3557059	3557353	.	-	.	Thupl.29378396s0024
29378396	JGI_gene	CDS	3557354	3557799	.	-	2	Thupl.29378396s0024
29378396	JGI_gene	CDS	3557882	3558053	.	-	0	Thupl.29378396s0024
29378396	JGI_gene	CDS	3558538	3558723	.	-	0	Thupl.29378396s0024
29378396	JGI_gene	CDS	3558810	3559046	.	-	0	Thupl.29378396s0024
29378396	JGI_gene	five_prime_UTR	3559047	3559168	.	-	.	Thupl.29378396s0024
29378396	JGI_gene	gene	4079402	4083696	.	+	.	Thupl.29378396s0025
29378396	JGI_gene	mRNA	4079402	4083696	.	+	.	Thupl.29378396s0025
29378396	JGI_gene	CDS	4079402	4079677	.	+	0	Thupl.29378396s0025
29378396	JGI_gene	CDS	4079738	4079929	.	+	0	Thupl.29378396s0025
29378396	JGI_gene	CDS	4082660	4082698	.	+	0	Thupl.29378396s0025
29378396	JGI_gene	CDS	4082765	4082941	.	+	0	Thupl.29378396s0025
29378396	JGI_gene	CDS	4083087	4083120	.	+	0	Thupl.29378396s0025
29378396	JGI_gene	CDS	4083174	4083524	.	+	2	Thupl.29378396s0025
29378396	JGI_gene	CDS	4083563	4083696	.	+	2	Thupl.29378396s0025
29378396	JGI_gene	gene	4151275	4152924	.	+	.	Thupl.29378396s0026
29378396	JGI_gene	mRNA	4151275	4152924	.	+	.	Thupl.29378396s0026
29378396	JGI_gene	CDS	4151275	4152153	.	+	0	Thupl.29378396s0026
29378396	JGI_gene	CDS	4152325	4152924	.	+	0	Thupl.29378396s0026
29378396	JGI_gene	gene	4230427	4232061	.	+	.	Thupl.29378396s0027
29378396	JGI_gene	mRNA	4230427	4232061	.	+	.	Thupl.29378396s0027
29378396	JGI_gene	CDS	4230427	4231320	.	+	0	Thupl.29378396s0027
29378396	JGI_gene	CDS	4231543	4232061	.	+	0	Thupl.29378396s0027
29378396	JGI_gene	gene	4322064	4324864	.	+	.	Thupl.29378396s0028
29378396	JGI_gene	mRNA	4322064	4324864	.	+	.	Thupl.29378396s0028
29378396	JGI_gene	five_prime_UTR	4322064	4322199	.	+	.	Thupl.29378396s0028
29378396	JGI_gene	five_prime_UTR	4322317	4322330	.	+	.	Thupl.29378396s0028
29378396	JGI_gene	CDS	4322331	4322606	.	+	0	Thupl.29378396s0028
29378396	JGI_gene	CDS	4323541	4323732	.	+	0	Thupl.29378396s0028
29378396	JGI_gene	CDS	4323817	4324473	.	+	0	Thupl.29378396s0028
29378396	JGI_gene	three_prime_UTR	4324474	4324864	.	+	.	Thupl.29378396s0028
29378396	JGI_gene	gene	4718339	4721474	.	+	.	Thupl.29378396s0029
29378396	JGI_gene	mRNA	4718339	4721474	.	+	.	Thupl.29378396s0029
29378396	JGI_gene	five_prime_UTR	4718339	4718375	.	+	.	Thupl.29378396s0029
29378396	JGI_gene	five_prime_UTR	4718500	4718506	.	+	.	Thupl.29378396s0029
29378396	JGI_gene	CDS	4718507	4718782	.	+	0	Thupl.29378396s0029
29378396	JGI_gene	CDS	4720450	4720641	.	+	0	Thupl.29378396s0029
29378396	JGI_gene	CDS	4720726	4721382	.	+	0	Thupl.29378396s0029
29378396	JGI_gene	three_prime_UTR	4721383	4721474	.	+	.	Thupl.29378396s0029
29378397	JGI_gene	gene	94225	149631	.	-	.	Thupl.29378397s0001
29378397	JGI_gene	mRNA	94225	149631	.	-	.	Thupl.29378397s0001
29378397	JGI_gene	three_prime_UTR	94225	94632	.	-	.	Thupl.29378397s0001
29378397	JGI_gene	CDS	94633	94811	.	-	2	Thupl.29378397s0001
29378397	JGI_gene	CDS	94918	95071	.	-	0	Thupl.29378397s0001
29378397	JGI_gene	CDS	95228	95324	.	-	1	Thupl.29378397s0001
29378397	JGI_gene	CDS	146595	146767	.	-	0	Thupl.29378397s0001
29378397	JGI_gene	CDS	147006	147209	.	-	0	Thupl.29378397s0001
29378397	JGI_gene	CDS	148636	148803	.	-	0	Thupl.29378397s0001
29378397	JGI_gene	CDS	148914	148964	.	-	0	Thupl.29378397s0001
29378397	JGI_gene	five_prime_UTR	148965	149631	.	-	.	Thupl.29378397s0001
29378398	JGI_gene	gene	68503	69906	.	+	.	Thupl.29378398s0001
29378398	JGI_gene	mRNA	68503	69906	.	+	.	Thupl.29378398s0001
29378398	JGI_gene	CDS	68503	68742	.	+	0	Thupl.29378398s0001
29378398	JGI_gene	CDS	69178	69318	.	+	0	Thupl.29378398s0001
29378398	JGI_gene	CDS	69410	69541	.	+	0	Thupl.29378398s0001
29378398	JGI_gene	CDS	69631	69906	.	+	0	Thupl.29378398s0001
29378398	JGI_gene	gene	168744	173428	.	+	.	Thupl.29378398s0002
29378398	JGI_gene	mRNA	168744	173428	.	+	.	Thupl.29378398s0002
29378398	JGI_gene	five_prime_UTR	168744	169131	.	+	.	Thupl.29378398s0002
29378398	JGI_gene	CDS	169132	169646	.	+	0	Thupl.29378398s0002
29378398	JGI_gene	CDS	171112	172423	.	+	1	Thupl.29378398s0002
29378398	JGI_gene	three_prime_UTR	172424	173428	.	+	.	Thupl.29378398s0002
29378399	JGI_gene	gene	459567	459896	.	-	.	Thupl.29378399s0001
29378399	JGI_gene	mRNA	459567	459896	.	-	.	Thupl.29378399s0001
29378399	JGI_gene	CDS	459567	459896	.	-	0	Thupl.29378399s0001
29378399	JGI_gene	gene	510680	512103	.	-	.	Thupl.29378399s0002
29378399	JGI_gene	mRNA	510680	512103	.	-	.	Thupl.29378399s0002
29378399	JGI_gene	CDS	510680	510838	.	-	0	Thupl.29378399s0002
29378399	JGI_gene	CDS	511023	511390	.	-	2	Thupl.29378399s0002
29378399	JGI_gene	CDS	511509	511829	.	-	2	Thupl.29378399s0002
29378399	JGI_gene	CDS	511860	512103	.	-	0	Thupl.29378399s0002
29378399	JGI_gene	gene	1896168	2075819	.	-	.	Thupl.29378399s0003
29378399	JGI_gene	mRNA	1896168	2075819	.	-	.	Thupl.29378399s0003
29378399	JGI_gene	three_prime_UTR	1896168	1896928	.	-	.	Thupl.29378399s0003
29378399	JGI_gene	CDS	1896929	1897021	.	-	0	Thupl.29378399s0003
29378399	JGI_gene	CDS	1897210	1897280	.	-	2	Thupl.29378399s0003
29378399	JGI_gene	CDS	1939460	1939538	.	-	0	Thupl.29378399s0003
29378399	JGI_gene	CDS	1997985	1998026	.	-	0	Thupl.29378399s0003
29378399	JGI_gene	CDS	1998146	1998199	.	-	0	Thupl.29378399s0003
29378399	JGI_gene	CDS	2031407	2031439	.	-	0	Thupl.29378399s0003
29378399	JGI_gene	CDS	2031546	2031626	.	-	0	Thupl.29378399s0003
29378399	JGI_gene	CDS	2039122	2039208	.	-	0	Thupl.29378399s0003
29378399	JGI_gene	CDS	2074977	2075052	.	-	1	Thupl.29378399s0003
29378399	JGI_gene	CDS	2075439	2075608	.	-	0	Thupl.29378399s0003
29378399	JGI_gene	CDS	2075698	2075766	.	-	0	Thupl.29378399s0003
29378399	JGI_gene	five_prime_UTR	2075767	2075819	.	-	.	Thupl.29378399s0003
29378399	JGI_gene	gene	2159348	2171707	.	-	.	Thupl.29378399s0004
29378399	JGI_gene	mRNA	2159348	2171707	.	-	.	Thupl.29378399s0004
29378399	JGI_gene	CDS	2159348	2159388	.	-	2	Thupl.29378399s0004
29378399	JGI_gene	CDS	2160355	2160466	.	-	0	Thupl.29378399s0004
29378399	JGI_gene	CDS	2171411	2171605	.	-	0	Thupl.29378399s0004
29378399	JGI_gene	five_prime_UTR	2171606	2171707	.	-	.	Thupl.29378399s0004
29378400	JGI_gene	gene	152215	157288	.	-	.	Thupl.29378400s0001
29378400	JGI_gene	mRNA	152215	157288	.	-	.	Thupl.29378400s0001
29378400	JGI_gene	three_prime_UTR	152215	152817	.	-	.	Thupl.29378400s0001
29378400	JGI_gene	CDS	152818	152901	.	-	0	Thupl.29378400s0001
29378400	JGI_gene	CDS	154856	154924	.	-	0	Thupl.29378400s0001
29378400	JGI_gene	CDS	155038	155100	.	-	0	Thupl.29378400s0001
29378400	JGI_gene	CDS	156029	156156	.	-	2	Thupl.29378400s0001
29378400	JGI_gene	CDS	156767	156899	.	-	0	Thupl.29378400s0001
29378400	JGI_gene	CDS	157008	157169	.	-	0	Thupl.29378400s0001
29378400	JGI_gene	five_prime_UTR	157170	157288	.	-	.	Thupl.29378400s0001
29378402	JGI_gene	gene	89677	118326	.	-	.	Thupl.29378402s0001
29378402	JGI_gene	mRNA	89677	118326	.	-	.	Thupl.29378402s0001
29378402	JGI_gene	three_prime_UTR	89677	89975	.	-	.	Thupl.29378402s0001
29378402	JGI_gene	CDS	89976	91007	.	-	0	Thupl.29378402s0001
29378402	JGI_gene	CDS	105618	105620	.	-	0	Thupl.29378402s0001
29378402	JGI_gene	CDS	115431	116512	.	-	2	Thupl.29378402s0001
29378402	JGI_gene	CDS	116714	117500	.	-	0	Thupl.29378402s0001
29378402	JGI_gene	CDS	118094	118117	.	-	0	Thupl.29378402s0001
29378402	JGI_gene	five_prime_UTR	118118	118326	.	-	.	Thupl.29378402s0001
29378403	JGI_gene	gene	74121	77599	.	-	.	Thupl.29378403s0001
29378403	JGI_gene	mRNA	74121	77599	.	-	.	Thupl.29378403s0001
29378403	JGI_gene	three_prime_UTR	74121	74399	.	-	.	Thupl.29378403s0001
29378403	JGI_gene	CDS	74400	74550	.	-	1	Thupl.29378403s0001
29378403	JGI_gene	CDS	74634	74869	.	-	0	Thupl.29378403s0001
29378403	JGI_gene	CDS	75548	75754	.	-	0	Thupl.29378403s0001
29378403	JGI_gene	CDS	76538	76727	.	-	1	Thupl.29378403s0001
29378403	JGI_gene	CDS	77007	77458	.	-	0	Thupl.29378403s0001
29378403	JGI_gene	five_prime_UTR	77459	77599	.	-	.	Thupl.29378403s0001
29378403	JGI_gene	gene	82192	83375	.	+	.	Thupl.29378403s0002
29378403	JGI_gene	mRNA	82192	83375	.	+	.	Thupl.29378403s0002
29378403	JGI_gene	CDS	82192	82838	.	+	0	Thupl.29378403s0002
29378403	JGI_gene	CDS	83006	83375	.	+	1	Thupl.29378403s0002
29378403	JGI_gene	gene	120080	120987	.	-	.	Thupl.29378403s0003
29378403	JGI_gene	mRNA	120080	120987	.	-	.	Thupl.29378403s0003
29378403	JGI_gene	three_prime_UTR	120080	120558	.	-	.	Thupl.29378403s0003
29378403	JGI_gene	CDS	120559	120906	.	-	0	Thupl.29378403s0003
29378403	JGI_gene	five_prime_UTR	120907	120987	.	-	.	Thupl.29378403s0003
29378403	JGI_gene	gene	336267	397304	.	-	.	Thupl.29378403s0004
29378403	JGI_gene	mRNA	336267	397304	.	-	.	Thupl.29378403s0004
29378403	JGI_gene	three_prime_UTR	336267	336576	.	-	.	Thupl.29378403s0004
29378403	JGI_gene	CDS	336577	336795	.	-	0	Thupl.29378403s0004
29378403	JGI_gene	CDS	336897	336965	.	-	0	Thupl.29378403s0004
29378403	JGI_gene	CDS	385937	386017	.	-	0	Thupl.29378403s0004
29378403	JGI_gene	CDS	386114	386188	.	-	0	Thupl.29378403s0004
29378403	JGI_gene	CDS	386389	386572	.	-	1	Thupl.29378403s0004
29378403	JGI_gene	CDS	386708	386766	.	-	0	Thupl.29378403s0004
29378403	JGI_gene	CDS	386884	386931	.	-	0	Thupl.29378403s0004
29378403	JGI_gene	CDS	387061	387273	.	-	0	Thupl.29378403s0004
29378403	JGI_gene	CDS	387491	387652	.	-	0	Thupl.29378403s0004
29378403	JGI_gene	CDS	388192	388422	.	-	0	Thupl.29378403s0004
29378403	JGI_gene	CDS	388862	389191	.	-	0	Thupl.29378403s0004
29378403	JGI_gene	CDS	396196	396966	.	-	0	Thupl.29378403s0004
29378403	JGI_gene	five_prime_UTR	396967	397304	.	-	.	Thupl.29378403s0004
29378403	JGI_gene	gene	1333989	1359565	.	-	.	Thupl.29378403s0005
29378403	JGI_gene	mRNA	1333989	1359565	.	-	.	Thupl.29378403s0005
29378403	JGI_gene	three_prime_UTR	1333989	1334649	.	-	.	Thupl.29378403s0005
29378403	JGI_gene	CDS	1334650	1334757	.	-	0	Thupl.29378403s0005
29378403	JGI_gene	CDS	1334849	1334914	.	-	0	Thupl.29378403s0005
29378403	JGI_gene	CDS	1335096	1335173	.	-	0	Thupl.29378403s0005
29378403	JGI_gene	CDS	1335301	1335347	.	-	2	Thupl.29378403s0005
29378403	JGI_gene	CDS	1335684	1335789	.	-	0	Thupl.29378403s0005
29378403	JGI_gene	CDS	1343913	1343990	.	-	0	Thupl.29378403s0005
29378403	JGI_gene	CDS	1359118	1359183	.	-	0	Thupl.29378403s0005
29378403	JGI_gene	CDS	1359298	1359360	.	-	0	Thupl.29378403s0005
29378403	JGI_gene	CDS	1359451	1359486	.	-	0	Thupl.29378403s0005
29378403	JGI_gene	five_prime_UTR	1359487	1359565	.	-	.	Thupl.29378403s0005
29378405	JGI_gene	gene	905839	906276	.	+	.	Thupl.29378405s0001
29378405	JGI_gene	mRNA	905839	906276	.	+	.	Thupl.29378405s0001
29378405	JGI_gene	CDS	905839	906276	.	+	0	Thupl.29378405s0001
29378405	JGI_gene	gene	973756	974401	.	-	.	Thupl.29378405s0002
29378405	JGI_gene	mRNA	973756	974401	.	-	.	Thupl.29378405s0002
29378405	JGI_gene	three_prime_UTR	973756	974070	.	-	.	Thupl.29378405s0002
29378405	JGI_gene	CDS	974071	974190	.	-	0	Thupl.29378405s0002
29378405	JGI_gene	CDS	974300	974392	.	-	0	Thupl.29378405s0002
29378405	JGI_gene	five_prime_UTR	974393	974401	.	-	.	Thupl.29378405s0002
29378405	JGI_gene	gene	1007780	1011527	.	-	.	Thupl.29378405s0003
29378405	JGI_gene	mRNA	1007780	1011527	.	-	.	Thupl.29378405s0003
29378405	JGI_gene	three_prime_UTR	1007780	1008143	.	-	.	Thupl.29378405s0003
29378405	JGI_gene	three_prime_UTR	1008341	1008897	.	-	.	Thupl.29378405s0003
29378405	JGI_gene	CDS	1008898	1011267	.	-	0	Thupl.29378405s0003
29378405	JGI_gene	five_prime_UTR	1011268	1011527	.	-	.	Thupl.29378405s0003
29378405	JGI_gene	gene	1324853	1325883	.	-	.	Thupl.29378405s0004
29378405	JGI_gene	mRNA	1324853	1325883	.	-	.	Thupl.29378405s0004
29378405	JGI_gene	three_prime_UTR	1324853	1325049	.	-	.	Thupl.29378405s0004
29378405	JGI_gene	CDS	1325050	1325421	.	-	0	Thupl.29378405s0004
29378405	JGI_gene	five_prime_UTR	1325422	1325883	.	-	.	Thupl.29378405s0004
29378405	JGI_gene	gene	1340721	1383869	.	+	.	Thupl.29378405s0005
29378405	JGI_gene	mRNA	1340721	1383869	.	+	.	Thupl.29378405s0005
29378405	JGI_gene	five_prime_UTR	1340721	1340970	.	+	.	Thupl.29378405s0005
29378405	JGI_gene	CDS	1340971	1341508	.	+	0	Thupl.29378405s0005
29378405	JGI_gene	CDS	1359873	1359950	.	+	2	Thupl.29378405s0005
29378405	JGI_gene	CDS	1361161	1361234	.	+	2	Thupl.29378405s0005
29378405	JGI_gene	CDS	1361374	1361481	.	+	0	Thupl.29378405s0005
29378405	JGI_gene	CDS	1383049	1383162	.	+	0	Thupl.29378405s0005
29378405	JGI_gene	three_prime_UTR	1383163	1383869	.	+	.	Thupl.29378405s0005
29378405	JGI_gene	gene	1624185	1627964	.	+	.	Thupl.29378405s0006
29378405	JGI_gene	mRNA	1624185	1627964	.	+	.	Thupl.29378405s0006
29378405	JGI_gene	five_prime_UTR	1624185	1624198	.	+	.	Thupl.29378405s0006
29378405	JGI_gene	CDS	1624199	1625002	.	+	0	Thupl.29378405s0006
29378405	JGI_gene	CDS	1627237	1627287	.	+	0	Thupl.29378405s0006
29378405	JGI_gene	CDS	1627417	1627460	.	+	0	Thupl.29378405s0006
29378405	JGI_gene	CDS	1627618	1627714	.	+	1	Thupl.29378405s0006
29378405	JGI_gene	three_prime_UTR	1627715	1627964	.	+	.	Thupl.29378405s0006
29378405	JGI_gene	gene	1680806	1683321	.	+	.	Thupl.29378405s0007
29378405	JGI_gene	mRNA	1680806	1683321	.	+	.	Thupl.29378405s0007
29378405	JGI_gene	five_prime_UTR	1680806	1681075	.	+	.	Thupl.29378405s0007
29378405	JGI_gene	CDS	1681076	1682809	.	+	0	Thupl.29378405s0007
29378405	JGI_gene	three_prime_UTR	1682810	1683321	.	+	.	Thupl.29378405s0007
29378406	JGI_gene	gene	453390	458477	.	+	.	Thupl.29378406s0001
29378406	JGI_gene	mRNA	453390	458477	.	+	.	Thupl.29378406s0001
29378406	JGI_gene	five_prime_UTR	453390	453611	.	+	.	Thupl.29378406s0001
29378406	JGI_gene	CDS	453612	453792	.	+	0	Thupl.29378406s0001
29378406	JGI_gene	CDS	454197	454847	.	+	2	Thupl.29378406s0001
29378406	JGI_gene	CDS	454987	455812	.	+	2	Thupl.29378406s0001
29378406	JGI_gene	CDS	458355	458406	.	+	1	Thupl.29378406s0001
29378406	JGI_gene	three_prime_UTR	458407	458477	.	+	.	Thupl.29378406s0001
29378406	JGI_gene	gene	576560	835503	.	-	.	Thupl.29378406s0002
29378406	JGI_gene	mRNA	576560	835503	.	-	.	Thupl.29378406s0002
29378406	JGI_gene	three_prime_UTR	576560	577088	.	-	.	Thupl.29378406s0002
29378406	JGI_gene	CDS	577089	577131	.	-	1	Thupl.29378406s0002
29378406	JGI_gene	CDS	577283	577361	.	-	2	Thupl.29378406s0002
29378406	JGI_gene	CDS	614096	614228	.	-	0	Thupl.29378406s0002
29378406	JGI_gene	CDS	614409	614588	.	-	0	Thupl.29378406s0002
29378406	JGI_gene	CDS	614767	614961	.	-	0	Thupl.29378406s0002
29378406	JGI_gene	CDS	615047	615232	.	-	0	Thupl.29378406s0002
29378406	JGI_gene	CDS	616855	616951	.	-	1	Thupl.29378406s0002
29378406	JGI_gene	CDS	617066	617224	.	-	1	Thupl.29378406s0002
29378406	JGI_gene	CDS	617348	617460	.	-	0	Thupl.29378406s0002
29378406	JGI_gene	CDS	645780	645851	.	-	0	Thupl.29378406s0002
29378406	JGI_gene	CDS	646004	646126	.	-	0	Thupl.29378406s0002
29378406	JGI_gene	CDS	646330	646467	.	-	0	Thupl.29378406s0002
29378406	JGI_gene	CDS	646575	646685	.	-	0	Thupl.29378406s0002
29378406	JGI_gene	CDS	660421	660535	.	-	1	Thupl.29378406s0002
29378406	JGI_gene	CDS	660881	660940	.	-	1	Thupl.29378406s0002
29378406	JGI_gene	CDS	661061	661167	.	-	0	Thupl.29378406s0002
29378406	JGI_gene	CDS	661305	661356	.	-	1	Thupl.29378406s0002
29378406	JGI_gene	CDS	661495	661601	.	-	0	Thupl.29378406s0002
29378406	JGI_gene	CDS	671923	672036	.	-	0	Thupl.29378406s0002
29378406	JGI_gene	CDS	672132	672254	.	-	0	Thupl.29378406s0002
29378406	JGI_gene	CDS	672476	672646	.	-	0	Thupl.29378406s0002
29378406	JGI_gene	CDS	672744	672846	.	-	1	Thupl.29378406s0002
29378406	JGI_gene	CDS	672980	673058	.	-	2	Thupl.29378406s0002
29378406	JGI_gene	CDS	673136	673205	.	-	0	Thupl.29378406s0002
29378406	JGI_gene	CDS	673322	673432	.	-	0	Thupl.29378406s0002
29378406	JGI_gene	CDS	674242	674415	.	-	0	Thupl.29378406s0002
29378406	JGI_gene	CDS	674508	674699	.	-	0	Thupl.29378406s0002
29378406	JGI_gene	CDS	674807	674917	.	-	0	Thupl.29378406s0002
29378406	JGI_gene	CDS	675016	675072	.	-	0	Thupl.29378406s0002
29378406	JGI_gene	CDS	675197	675319	.	-	0	Thupl.29378406s0002
29378406	JGI_gene	CDS	689610	689757	.	-	1	Thupl.29378406s0002
29378406	JGI_gene	CDS	689881	689958	.	-	1	Thupl.29378406s0002
29378406	JGI_gene	gene	708359	710877	.	-	.	Thupl.29378406s0003
29378406	JGI_gene	mRNA	708359	710877	.	-	.	Thupl.29378406s0003
29378406	JGI_gene	three_prime_UTR	708359	709587	.	-	.	Thupl.29378406s0003
29378406	JGI_gene	CDS	709588	710103	.	-	0	Thupl.29378406s0003
29378406	JGI_gene	five_prime_UTR	710104	710877	.	-	.	Thupl.29378406s0003
29378406	JGI_gene	CDS	718489	718661	.	-	0	Thupl.29378406s0002
29378406	JGI_gene	CDS	718802	718918	.	-	0	Thupl.29378406s0002
29378406	JGI_gene	CDS	719032	719112	.	-	0	Thupl.29378406s0002
29378406	JGI_gene	CDS	719276	719398	.	-	0	Thupl.29378406s0002
29378406	JGI_gene	CDS	732687	732863	.	-	0	Thupl.29378406s0002
29378406	JGI_gene	CDS	732961	733125	.	-	0	Thupl.29378406s0002
29378406	JGI_gene	CDS	765261	765410	.	-	0	Thupl.29378406s0002
29378406	JGI_gene	CDS	765507	765608	.	-	0	Thupl.29378406s0002
29378406	JGI_gene	CDS	765739	765855	.	-	0	Thupl.29378406s0002
29378406	JGI_gene	CDS	766009	766311	.	-	0	Thupl.29378406s0002
29378406	JGI_gene	CDS	807965	808024	.	-	0	Thupl.29378406s0002
29378406	JGI_gene	CDS	808149	808268	.	-	0	Thupl.29378406s0002
29378406	JGI_gene	CDS	809128	809205	.	-	0	Thupl.29378406s0002
29378406	JGI_gene	CDS	820229	820412	.	-	1	Thupl.29378406s0002
29378406	JGI_gene	CDS	820992	821143	.	-	0	Thupl.29378406s0002
29378406	JGI_gene	CDS	821244	821280	.	-	1	Thupl.29378406s0002
29378406	JGI_gene	CDS	821481	821557	.	-	0	Thupl.29378406s0002
29378406	JGI_gene	CDS	821721	821794	.	-	2	Thupl.29378406s0002
29378406	JGI_gene	CDS	822053	822179	.	-	0	Thupl.29378406s0002
29378406	JGI_gene	CDS	822314	822498	.	-	2	Thupl.29378406s0002
29378406	JGI_gene	CDS	822607	822753	.	-	2	Thupl.29378406s0002
29378406	JGI_gene	CDS	823027	823408	.	-	0	Thupl.29378406s0002
29378406	JGI_gene	CDS	823648	823779	.	-	0	Thupl.29378406s0002
29378406	JGI_gene	CDS	824069	824448	.	-	2	Thupl.29378406s0002
29378406	JGI_gene	CDS	835401	835503	.	-	0	Thupl.29378406s0002
29378406	JGI_gene	gene	1185351	1188568	.	+	.	Thupl.29378406s0004
29378406	JGI_gene	mRNA	1185351	1188568	.	+	.	Thupl.29378406s0004
29378406	JGI_gene	CDS	1185351	1185446	.	+	0	Thupl.29378406s0004
29378406	JGI_gene	CDS	1185536	1185613	.	+	0	Thupl.29378406s0004
29378406	JGI_gene	CDS	1185812	1185919	.	+	0	Thupl.29378406s0004
29378406	JGI_gene	CDS	1186184	1186246	.	+	0	Thupl.29378406s0004
29378406	JGI_gene	CDS	1186421	1186582	.	+	0	Thupl.29378406s0004
29378406	JGI_gene	CDS	1186781	1186894	.	+	0	Thupl.29378406s0004
29378406	JGI_gene	CDS	1187024	1187086	.	+	0	Thupl.29378406s0004
29378406	JGI_gene	CDS	1187274	1187603	.	+	0	Thupl.29378406s0004
29378406	JGI_gene	CDS	1187684	1187848	.	+	0	Thupl.29378406s0004
29378406	JGI_gene	CDS	1187939	1188272	.	+	0	Thupl.29378406s0004
29378406	JGI_gene	CDS	1188309	1188568	.	+	2	Thupl.29378406s0004
29378406	JGI_gene	gene	1356677	1357969	.	-	.	Thupl.29378406s0005
29378406	JGI_gene	mRNA	1356677	1357969	.	-	.	Thupl.29378406s0005
29378406	JGI_gene	CDS	1356677	1356694	.	-	0	Thupl.29378406s0005
29378406	JGI_gene	CDS	1356785	1356850	.	-	0	Thupl.29378406s0005
29378406	JGI_gene	CDS	1356958	1357047	.	-	0	Thupl.29378406s0005
29378406	JGI_gene	CDS	1357449	1357511	.	-	0	Thupl.29378406s0005
29378406	JGI_gene	CDS	1357601	1357653	.	-	2	Thupl.29378406s0005
29378406	JGI_gene	CDS	1357915	1357969	.	-	0	Thupl.29378406s0005
29378406	JGI_gene	gene	1366069	1596595	.	-	.	Thupl.29378406s0006
29378406	JGI_gene	mRNA	1366069	1596595	.	-	.	Thupl.29378406s0006
29378406	JGI_gene	three_prime_UTR	1366069	1366473	.	-	.	Thupl.29378406s0006
29378406	JGI_gene	CDS	1366474	1366755	.	-	0	Thupl.29378406s0006
29378406	JGI_gene	CDS	1366878	1366973	.	-	0	Thupl.29378406s0006
29378406	JGI_gene	CDS	1382296	1382364	.	-	0	Thupl.29378406s0006
29378406	JGI_gene	CDS	1382466	1382528	.	-	0	Thupl.29378406s0006
29378406	JGI_gene	CDS	1393045	1393122	.	-	0	Thupl.29378406s0006
29378406	JGI_gene	CDS	1434122	1434215	.	-	1	Thupl.29378406s0006
29378406	JGI_gene	CDS	1434372	1434505	.	-	0	Thupl.29378406s0006
29378406	JGI_gene	CDS	1434601	1434678	.	-	0	Thupl.29378406s0006
29378406	JGI_gene	CDS	1469247	1469312	.	-	0	Thupl.29378406s0006
29378406	JGI_gene	CDS	1469427	1469531	.	-	0	Thupl.29378406s0006
29378406	JGI_gene	CDS	1493034	1493111	.	-	0	Thupl.29378406s0006
29378406	JGI_gene	CDS	1496319	1496378	.	-	0	Thupl.29378406s0006
29378406	JGI_gene	CDS	1496505	1496609	.	-	0	Thupl.29378406s0006
29378406	JGI_gene	CDS	1496735	1496776	.	-	0	Thupl.29378406s0006
29378406	JGI_gene	CDS	1496873	1497073	.	-	0	Thupl.29378406s0006
29378406	JGI_gene	CDS	1498634	1498697	.	-	1	Thupl.29378406s0006
29378406	JGI_gene	CDS	1501894	1502035	.	-	2	Thupl.29378406s0006
29378406	JGI_gene	CDS	1502195	1502355	.	-	1	Thupl.29378406s0006
29378406	JGI_gene	CDS	1531459	1531583	.	-	0	Thupl.29378406s0006
29378406	JGI_gene	CDS	1531671	1531741	.	-	2	Thupl.29378406s0006
29378406	JGI_gene	CDS	1546510	1546660	.	-	0	Thupl.29378406s0006
29378406	JGI_gene	CDS	1546881	1546937	.	-	0	Thupl.29378406s0006
29378406	JGI_gene	CDS	1580348	1580442	.	-	2	Thupl.29378406s0006
29378406	JGI_gene	CDS	1583787	1583838	.	-	0	Thupl.29378406s0006
29378406	JGI_gene	five_prime_UTR	1583839	1583882	.	-	.	Thupl.29378406s0006
29378406	JGI_gene	five_prime_UTR	1595896	1596595	.	-	.	Thupl.29378406s0006
29378406	JGI_gene	gene	1793023	1797089	.	+	.	Thupl.29378406s0007
29378406	JGI_gene	mRNA	1793023	1797089	.	+	.	Thupl.29378406s0007
29378406	JGI_gene	five_prime_UTR	1793023	1793411	.	+	.	Thupl.29378406s0007
29378406	JGI_gene	CDS	1793412	1795751	.	+	0	Thupl.29378406s0007
29378406	JGI_gene	three_prime_UTR	1795752	1797089	.	+	.	Thupl.29378406s0007
29378406	JGI_gene	gene	1863052	1864074	.	+	.	Thupl.29378406s0008
29378406	JGI_gene	mRNA	1863052	1864074	.	+	.	Thupl.29378406s0008
29378406	JGI_gene	CDS	1863052	1863071	.	+	0	Thupl.29378406s0008
29378406	JGI_gene	CDS	1863110	1863273	.	+	1	Thupl.29378406s0008
29378406	JGI_gene	CDS	1863311	1864074	.	+	2	Thupl.29378406s0008
29378406	JGI_gene	gene	1957293	1962181	.	-	.	Thupl.29378406s0009
29378406	JGI_gene	mRNA	1957293	1962181	.	-	.	Thupl.29378406s0009
29378406	JGI_gene	three_prime_UTR	1957293	1957730	.	-	.	Thupl.29378406s0009
29378406	JGI_gene	CDS	1957731	1958162	.	-	0	Thupl.29378406s0009
29378406	JGI_gene	CDS	1959333	1959723	.	-	1	Thupl.29378406s0009
29378406	JGI_gene	CDS	1959974	1960218	.	-	0	Thupl.29378406s0009
29378406	JGI_gene	CDS	1960552	1960775	.	-	2	Thupl.29378406s0009
29378406	JGI_gene	CDS	1961779	1962106	.	-	0	Thupl.29378406s0009
29378406	JGI_gene	five_prime_UTR	1962107	1962181	.	-	.	Thupl.29378406s0009
29378407	JGI_gene	gene	132616	137021	.	-	.	Thupl.29378407s0001
29378407	JGI_gene	mRNA	132616	137021	.	-	.	Thupl.29378407s0001
29378407	JGI_gene	three_prime_UTR	132616	134135	.	-	.	Thupl.29378407s0001
29378407	JGI_gene	CDS	134136	134148	.	-	1	Thupl.29378407s0001
29378407	JGI_gene	CDS	134742	134783	.	-	1	Thupl.29378407s0001
29378407	JGI_gene	CDS	134875	135010	.	-	2	Thupl.29378407s0001
29378407	JGI_gene	CDS	135721	135974	.	-	1	Thupl.29378407s0001
29378407	JGI_gene	CDS	136661	136745	.	-	2	Thupl.29378407s0001
29378407	JGI_gene	CDS	136838	136979	.	-	0	Thupl.29378407s0001
29378407	JGI_gene	five_prime_UTR	136980	137021	.	-	.	Thupl.29378407s0001
29378407	JGI_gene	gene	154766	157411	.	+	.	Thupl.29378407s0002
29378407	JGI_gene	mRNA	154766	157411	.	+	.	Thupl.29378407s0002
29378407	JGI_gene	five_prime_UTR	154766	154911	.	+	.	Thupl.29378407s0002
29378407	JGI_gene	CDS	154912	155185	.	+	0	Thupl.29378407s0002
29378407	JGI_gene	CDS	155265	155750	.	+	2	Thupl.29378407s0002
29378407	JGI_gene	CDS	156505	156622	.	+	2	Thupl.29378407s0002
29378407	JGI_gene	CDS	156706	156853	.	+	1	Thupl.29378407s0002
29378407	JGI_gene	three_prime_UTR	156854	157411	.	+	.	Thupl.29378407s0002
29378407	JGI_gene	gene	409902	452953	.	+	.	Thupl.29378407s0003
29378407	JGI_gene	mRNA	409902	452953	.	+	.	Thupl.29378407s0003
29378407	JGI_gene	five_prime_UTR	409902	410090	.	+	.	Thupl.29378407s0003
29378407	JGI_gene	CDS	410091	411147	.	+	0	Thupl.29378407s0003
29378407	JGI_gene	CDS	451960	452093	.	+	2	Thupl.29378407s0003
29378407	JGI_gene	CDS	452210	452401	.	+	0	Thupl.29378407s0003
29378407	JGI_gene	three_prime_UTR	452402	452953	.	+	.	Thupl.29378407s0003
29378407	JGI_gene	gene	552287	552669	.	+	.	Thupl.29378407s0004
29378407	JGI_gene	mRNA	552287	552669	.	+	.	Thupl.29378407s0004
29378407	JGI_gene	five_prime_UTR	552287	552313	.	+	.	Thupl.29378407s0004
29378407	JGI_gene	CDS	552314	552532	.	+	0	Thupl.29378407s0004
29378407	JGI_gene	three_prime_UTR	552533	552669	.	+	.	Thupl.29378407s0004
29378407	JGI_gene	gene	885298	886412	.	-	.	Thupl.29378407s0005
29378407	JGI_gene	mRNA	885298	886412	.	-	.	Thupl.29378407s0005
29378407	JGI_gene	three_prime_UTR	885298	886011	.	-	.	Thupl.29378407s0005
29378407	JGI_gene	CDS	886012	886398	.	-	0	Thupl.29378407s0005
29378407	JGI_gene	five_prime_UTR	886399	886412	.	-	.	Thupl.29378407s0005
29378407	JGI_gene	gene	891388	892347	.	-	.	Thupl.29378407s0006
29378407	JGI_gene	mRNA	891388	892347	.	-	.	Thupl.29378407s0006
29378407	JGI_gene	three_prime_UTR	891388	891942	.	-	.	Thupl.29378407s0006
29378407	JGI_gene	CDS	891943	892329	.	-	0	Thupl.29378407s0006
29378407	JGI_gene	five_prime_UTR	892330	892347	.	-	.	Thupl.29378407s0006
29378407	JGI_gene	gene	1011213	1012376	.	-	.	Thupl.29378407s0007
29378407	JGI_gene	mRNA	1011213	1012376	.	-	.	Thupl.29378407s0007
29378407	JGI_gene	three_prime_UTR	1011213	1011640	.	-	.	Thupl.29378407s0007
29378407	JGI_gene	three_prime_UTR	1011896	1011908	.	-	.	Thupl.29378407s0007
29378407	JGI_gene	CDS	1011909	1012247	.	-	0	Thupl.29378407s0007
29378407	JGI_gene	five_prime_UTR	1012248	1012376	.	-	.	Thupl.29378407s0007
29378407	JGI_gene	gene	1224013	1225322	.	-	.	Thupl.29378407s0008
29378407	JGI_gene	mRNA	1224013	1225322	.	-	.	Thupl.29378407s0008
29378407	JGI_gene	CDS	1224013	1224146	.	-	2	Thupl.29378407s0008
29378407	JGI_gene	CDS	1225229	1225322	.	-	0	Thupl.29378407s0008
29378407	JGI_gene	gene	1251784	1258100	.	+	.	Thupl.29378407s0009
29378407	JGI_gene	mRNA	1251784	1258100	.	+	.	Thupl.29378407s0009
29378407	JGI_gene	five_prime_UTR	1251784	1252084	.	+	.	Thupl.29378407s0009
29378407	JGI_gene	CDS	1252085	1252418	.	+	0	Thupl.29378407s0009
29378407	JGI_gene	CDS	1253938	1254101	.	+	2	Thupl.29378407s0009
29378407	JGI_gene	CDS	1254610	1255413	.	+	0	Thupl.29378407s0009
29378407	JGI_gene	CDS	1256127	1257845	.	+	0	Thupl.29378407s0009
29378407	JGI_gene	three_prime_UTR	1257846	1258100	.	+	.	Thupl.29378407s0009
29378407	JGI_gene	gene	1442823	1445527	.	+	.	Thupl.29378407s0010
29378407	JGI_gene	mRNA	1442823	1445527	.	+	.	Thupl.29378407s0010
29378407	JGI_gene	five_prime_UTR	1442823	1443014	.	+	.	Thupl.29378407s0010
29378407	JGI_gene	CDS	1443015	1443135	.	+	0	Thupl.29378407s0010
29378407	JGI_gene	CDS	1443747	1443927	.	+	2	Thupl.29378407s0010
29378407	JGI_gene	CDS	1444582	1444723	.	+	1	Thupl.29378407s0010
29378407	JGI_gene	CDS	1444812	1444881	.	+	0	Thupl.29378407s0010
29378407	JGI_gene	CDS	1444973	1445145	.	+	2	Thupl.29378407s0010
29378407	JGI_gene	three_prime_UTR	1445146	1445527	.	+	.	Thupl.29378407s0010
29378407	JGI_gene	gene	1461501	1642156	.	+	.	Thupl.29378407s0011
29378407	JGI_gene	mRNA	1461501	1642156	.	+	.	Thupl.29378407s0011
29378407	JGI_gene	five_prime_UTR	1461501	1461779	.	+	.	Thupl.29378407s0011
29378407	JGI_gene	CDS	1461780	1462184	.	+	0	Thupl.29378407s0011
29378407	JGI_gene	CDS	1515064	1515249	.	+	0	Thupl.29378407s0011
29378407	JGI_gene	CDS	1515384	1515468	.	+	0	Thupl.29378407s0011
29378407	JGI_gene	CDS	1557791	1557938	.	+	2	Thupl.29378407s0011
29378407	JGI_gene	CDS	1558068	1558148	.	+	1	Thupl.29378407s0011
29378407	JGI_gene	CDS	1558611	1558782	.	+	1	Thupl.29378407s0011
29378407	JGI_gene	gene	1584925	1585293	.	+	.	Thupl.29378407s0012
29378407	JGI_gene	mRNA	1584925	1585293	.	+	.	Thupl.29378407s0012
29378407	JGI_gene	CDS	1584925	1585293	.	+	0	Thupl.29378407s0012
29378407	JGI_gene	CDS	1587345	1587504	.	+	0	Thupl.29378407s0011
29378407	JGI_gene	CDS	1609916	1610019	.	+	2	Thupl.29378407s0011
29378407	JGI_gene	CDS	1641133	1641432	.	+	0	Thupl.29378407s0011
29378407	JGI_gene	three_prime_UTR	1641433	1642156	.	+	.	Thupl.29378407s0011
29378407	JGI_gene	gene	1645392	1645724	.	-	.	Thupl.29378407s0013
29378407	JGI_gene	mRNA	1645392	1645724	.	-	.	Thupl.29378407s0013
29378407	JGI_gene	CDS	1645392	1645724	.	-	0	Thupl.29378407s0013
29378407	JGI_gene	gene	1669395	1775177	.	-	.	Thupl.29378407s0014
29378407	JGI_gene	mRNA	1669395	1775177	.	-	.	Thupl.29378407s0014
29378407	JGI_gene	three_prime_UTR	1669395	1670057	.	-	.	Thupl.29378407s0014
29378407	JGI_gene	CDS	1670058	1670272	.	-	2	Thupl.29378407s0014
29378407	JGI_gene	CDS	1670377	1670503	.	-	0	Thupl.29378407s0014
29378407	JGI_gene	CDS	1670605	1670838	.	-	0	Thupl.29378407s0014
29378407	JGI_gene	CDS	1774834	1774992	.	-	0	Thupl.29378407s0014
29378407	JGI_gene	five_prime_UTR	1774993	1775177	.	-	.	Thupl.29378407s0014
29378407	JGI_gene	gene	3088549	3090750	.	-	.	Thupl.29378407s0015
29378407	JGI_gene	mRNA	3088549	3090750	.	-	.	Thupl.29378407s0015
29378407	JGI_gene	three_prime_UTR	3088549	3088841	.	-	.	Thupl.29378407s0015
29378407	JGI_gene	CDS	3088842	3089532	.	-	1	Thupl.29378407s0015
29378407	JGI_gene	CDS	3089936	3090543	.	-	0	Thupl.29378407s0015
29378407	JGI_gene	five_prime_UTR	3090544	3090750	.	-	.	Thupl.29378407s0015
29378407	JGI_gene	gene	3290935	3294075	.	+	.	Thupl.29378407s0016
29378407	JGI_gene	mRNA	3290935	3294075	.	+	.	Thupl.29378407s0016
29378407	JGI_gene	five_prime_UTR	3290935	3291282	.	+	.	Thupl.29378407s0016
29378407	JGI_gene	CDS	3291283	3291412	.	+	0	Thupl.29378407s0016
29378407	JGI_gene	CDS	3291534	3291694	.	+	2	Thupl.29378407s0016
29378407	JGI_gene	CDS	3292216	3292264	.	+	0	Thupl.29378407s0016
29378407	JGI_gene	CDS	3292428	3292554	.	+	2	Thupl.29378407s0016
29378407	JGI_gene	CDS	3292810	3292875	.	+	1	Thupl.29378407s0016
29378407	JGI_gene	CDS	3292959	3293075	.	+	1	Thupl.29378407s0016
29378407	JGI_gene	CDS	3293193	3293355	.	+	1	Thupl.29378407s0016
29378407	JGI_gene	CDS	3293465	3293535	.	+	0	Thupl.29378407s0016
29378407	JGI_gene	CDS	3293647	3293761	.	+	1	Thupl.29378407s0016
29378407	JGI_gene	three_prime_UTR	3293762	3294075	.	+	.	Thupl.29378407s0016
29378407	JGI_gene	gene	3751486	3753580	.	+	.	Thupl.29378407s0017
29378407	JGI_gene	mRNA	3751486	3753580	.	+	.	Thupl.29378407s0017
29378407	JGI_gene	five_prime_UTR	3751486	3751755	.	+	.	Thupl.29378407s0017
29378407	JGI_gene	CDS	3751756	3751994	.	+	0	Thupl.29378407s0017
29378407	JGI_gene	CDS	3752857	3753316	.	+	1	Thupl.29378407s0017
29378407	JGI_gene	three_prime_UTR	3753317	3753580	.	+	.	Thupl.29378407s0017
29378407	JGI_gene	gene	3925994	4091235	.	-	.	Thupl.29378407s0018
29378407	JGI_gene	mRNA	3925994	4091235	.	-	.	Thupl.29378407s0018
29378407	JGI_gene	three_prime_UTR	3925994	3926359	.	-	.	Thupl.29378407s0018
29378407	JGI_gene	CDS	3926360	3926473	.	-	0	Thupl.29378407s0018
29378407	JGI_gene	CDS	3926588	3926698	.	-	0	Thupl.29378407s0018
29378407	JGI_gene	CDS	3949979	3950085	.	-	2	Thupl.29378407s0018
29378407	JGI_gene	CDS	3965987	3966096	.	-	1	Thupl.29378407s0018
29378407	JGI_gene	gene	3982701	3983012	.	-	.	Thupl.29378407s0019
29378407	JGI_gene	mRNA	3982701	3983012	.	-	.	Thupl.29378407s0019
29378407	JGI_gene	CDS	3982701	3983012	.	-	0	Thupl.29378407s0019
29378407	JGI_gene	CDS	4023841	4023934	.	-	2	Thupl.29378407s0018
29378407	JGI_gene	CDS	4024046	4024202	.	-	0	Thupl.29378407s0018
29378407	JGI_gene	CDS	4049237	4049290	.	-	0	Thupl.29378407s0018
29378407	JGI_gene	CDS	4049438	4049498	.	-	1	Thupl.29378407s0018
29378407	JGI_gene	CDS	4049736	4049805	.	-	2	Thupl.29378407s0018
29378407	JGI_gene	CDS	4050099	4050183	.	-	0	Thupl.29378407s0018
29378407	JGI_gene	CDS	4090906	4091004	.	-	0	Thupl.29378407s0018
29378407	JGI_gene	CDS	4091082	4091201	.	-	0	Thupl.29378407s0018
29378407	JGI_gene	five_prime_UTR	4091202	4091235	.	-	.	Thupl.29378407s0018
29378407	JGI_gene	gene	4548657	4570384	.	-	.	Thupl.29378407s0020
29378407	JGI_gene	mRNA	4548657	4570384	.	-	.	Thupl.29378407s0020
29378407	JGI_gene	three_prime_UTR	4548657	4549288	.	-	.	Thupl.29378407s0020
29378407	JGI_gene	CDS	4549289	4549303	.	-	0	Thupl.29378407s0020
29378407	JGI_gene	CDS	4549423	4549581	.	-	0	Thupl.29378407s0020
29378407	JGI_gene	CDS	4549806	4549902	.	-	1	Thupl.29378407s0020
29378407	JGI_gene	CDS	4549985	4550041	.	-	1	Thupl.29378407s0020
29378407	JGI_gene	CDS	4550180	4550242	.	-	1	Thupl.29378407s0020
29378407	JGI_gene	CDS	4551073	4551161	.	-	0	Thupl.29378407s0020
29378407	JGI_gene	CDS	4551278	4551364	.	-	0	Thupl.29378407s0020
29378407	JGI_gene	CDS	4551574	4551695	.	-	2	Thupl.29378407s0020
29378407	JGI_gene	CDS	4551854	4552109	.	-	0	Thupl.29378407s0020
29378407	JGI_gene	CDS	4552271	4552420	.	-	0	Thupl.29378407s0020
29378407	JGI_gene	CDS	4557738	4557899	.	-	0	Thupl.29378407s0020
29378407	JGI_gene	CDS	4567520	4567592	.	-	1	Thupl.29378407s0020
29378407	JGI_gene	CDS	4567697	4567753	.	-	1	Thupl.29378407s0020
29378407	JGI_gene	CDS	4567888	4568025	.	-	1	Thupl.29378407s0020
29378407	JGI_gene	CDS	4568641	4568778	.	-	1	Thupl.29378407s0020
29378407	JGI_gene	CDS	4568981	4569081	.	-	0	Thupl.29378407s0020
29378407	JGI_gene	five_prime_UTR	4569082	4570384	.	-	.	Thupl.29378407s0020
29378407	JGI_gene	gene	5077183	5077457	.	-	.	Thupl.29378407s0021
29378407	JGI_gene	mRNA	5077183	5077457	.	-	.	Thupl.29378407s0021
29378407	JGI_gene	three_prime_UTR	5077183	5077277	.	-	.	Thupl.29378407s0021
29378407	JGI_gene	CDS	5077278	5077439	.	-	0	Thupl.29378407s0021
29378407	JGI_gene	five_prime_UTR	5077440	5077457	.	-	.	Thupl.29378407s0021
29378407	JGI_gene	gene	5258210	5369437	.	-	.	Thupl.29378407s0022
29378407	JGI_gene	mRNA	5258210	5369437	.	-	.	Thupl.29378407s0022
29378407	JGI_gene	three_prime_UTR	5258210	5258681	.	-	.	Thupl.29378407s0022
29378407	JGI_gene	CDS	5258682	5258825	.	-	0	Thupl.29378407s0022
29378407	JGI_gene	CDS	5258913	5259035	.	-	0	Thupl.29378407s0022
29378407	JGI_gene	CDS	5264281	5264388	.	-	0	Thupl.29378407s0022
29378407	JGI_gene	CDS	5264510	5264599	.	-	0	Thupl.29378407s0022
29378407	JGI_gene	CDS	5269860	5269919	.	-	0	Thupl.29378407s0022
29378407	JGI_gene	CDS	5270126	5270188	.	-	0	Thupl.29378407s0022
29378407	JGI_gene	CDS	5304708	5304782	.	-	0	Thupl.29378407s0022
29378407	JGI_gene	CDS	5334096	5334161	.	-	0	Thupl.29378407s0022
29378407	JGI_gene	gene	5339551	5341993	.	+	.	Thupl.29378407s0023
29378407	JGI_gene	mRNA	5339551	5341993	.	+	.	Thupl.29378407s0023
29378407	JGI_gene	CDS	5339551	5340105	.	+	0	Thupl.29378407s0023
29378407	JGI_gene	CDS	5340435	5340896	.	+	0	Thupl.29378407s0023
29378407	JGI_gene	CDS	5341092	5341241	.	+	0	Thupl.29378407s0023
29378407	JGI_gene	CDS	5341514	5341533	.	+	0	Thupl.29378407s0023
29378407	JGI_gene	CDS	5341594	5341684	.	+	1	Thupl.29378407s0023
29378407	JGI_gene	CDS	5341724	5341993	.	+	0	Thupl.29378407s0023
29378407	JGI_gene	CDS	5369085	5369306	.	-	0	Thupl.29378407s0022
29378407	JGI_gene	five_prime_UTR	5369307	5369437	.	-	.	Thupl.29378407s0022
29378407	JGI_gene	gene	5656459	5658375	.	+	.	Thupl.29378407s0024
29378407	JGI_gene	mRNA	5656459	5658375	.	+	.	Thupl.29378407s0024
29378407	JGI_gene	five_prime_UTR	5656459	5656703	.	+	.	Thupl.29378407s0024
29378407	JGI_gene	CDS	5656704	5657168	.	+	0	Thupl.29378407s0024
29378407	JGI_gene	three_prime_UTR	5657169	5658375	.	+	.	Thupl.29378407s0024
29378407	JGI_gene	gene	5684132	5685545	.	-	.	Thupl.29378407s0025
29378407	JGI_gene	mRNA	5684132	5685545	.	-	.	Thupl.29378407s0025
29378407	JGI_gene	three_prime_UTR	5684132	5684527	.	-	.	Thupl.29378407s0025
29378407	JGI_gene	CDS	5684528	5684813	.	-	1	Thupl.29378407s0025
29378407	JGI_gene	CDS	5684942	5685147	.	-	0	Thupl.29378407s0025
29378407	JGI_gene	CDS	5685232	5685333	.	-	0	Thupl.29378407s0025
29378407	JGI_gene	five_prime_UTR	5685334	5685545	.	-	.	Thupl.29378407s0025
29378408	JGI_gene	gene	34667	185438	.	+	.	Thupl.29378408s0001
29378408	JGI_gene	mRNA	34667	185438	.	+	.	Thupl.29378408s0001
29378408	JGI_gene	five_prime_UTR	34667	34931	.	+	.	Thupl.29378408s0001
29378408	JGI_gene	CDS	34932	35146	.	+	0	Thupl.29378408s0001
29378408	JGI_gene	CDS	51755	51914	.	+	1	Thupl.29378408s0001
29378408	JGI_gene	CDS	52294	52386	.	+	0	Thupl.29378408s0001
29378408	JGI_gene	CDS	52485	52602	.	+	0	Thupl.29378408s0001
29378408	JGI_gene	CDS	52905	53073	.	+	2	Thupl.29378408s0001
29378408	JGI_gene	CDS	69682	69868	.	+	1	Thupl.29378408s0001
29378408	JGI_gene	CDS	90541	90663	.	+	0	Thupl.29378408s0001
29378408	JGI_gene	CDS	90796	91401	.	+	0	Thupl.29378408s0001
29378408	JGI_gene	CDS	91592	92209	.	+	0	Thupl.29378408s0001
29378408	JGI_gene	CDS	124778	124846	.	+	0	Thupl.29378408s0001
29378408	JGI_gene	CDS	127135	127254	.	+	0	Thupl.29378408s0001
29378408	JGI_gene	CDS	127419	127664	.	+	0	Thupl.29378408s0001
29378408	JGI_gene	CDS	128003	128050	.	+	0	Thupl.29378408s0001
29378408	JGI_gene	CDS	128209	128349	.	+	0	Thupl.29378408s0001
29378408	JGI_gene	CDS	144952	145125	.	+	0	Thupl.29378408s0001
29378408	JGI_gene	CDS	145291	145353	.	+	0	Thupl.29378408s0001
29378408	JGI_gene	CDS	145449	145565	.	+	0	Thupl.29378408s0001
29378408	JGI_gene	CDS	145714	145797	.	+	0	Thupl.29378408s0001
29378408	JGI_gene	CDS	145907	145954	.	+	0	Thupl.29378408s0001
29378408	JGI_gene	CDS	175143	175217	.	+	0	Thupl.29378408s0001
29378408	JGI_gene	CDS	176263	176358	.	+	0	Thupl.29378408s0001
29378408	JGI_gene	CDS	176455	176535	.	+	0	Thupl.29378408s0001
29378408	JGI_gene	CDS	176630	176701	.	+	0	Thupl.29378408s0001
29378408	JGI_gene	CDS	176893	176937	.	+	0	Thupl.29378408s0001
29378408	JGI_gene	CDS	183466	183549	.	+	0	Thupl.29378408s0001
29378408	JGI_gene	CDS	183665	183768	.	+	0	Thupl.29378408s0001
29378408	JGI_gene	CDS	183883	184024	.	+	1	Thupl.29378408s0001
29378408	JGI_gene	three_prime_UTR	184025	184819	.	+	.	Thupl.29378408s0001
29378408	JGI_gene	three_prime_UTR	184963	185438	.	+	.	Thupl.29378408s0001
29378408	JGI_gene	gene	1222206	1224550	.	-	.	Thupl.29378408s0002
29378408	JGI_gene	mRNA	1222206	1224550	.	-	.	Thupl.29378408s0002
29378408	JGI_gene	three_prime_UTR	1222206	1223166	.	-	.	Thupl.29378408s0002
29378408	JGI_gene	CDS	1223167	1223727	.	-	0	Thupl.29378408s0002
29378408	JGI_gene	five_prime_UTR	1223728	1224550	.	-	.	Thupl.29378408s0002
29378408	JGI_gene	gene	1228361	1290419	.	-	.	Thupl.29378408s0003
29378408	JGI_gene	mRNA	1228361	1290419	.	-	.	Thupl.29378408s0003
29378408	JGI_gene	three_prime_UTR	1228361	1228643	.	-	.	Thupl.29378408s0003
29378408	JGI_gene	CDS	1228644	1228814	.	-	0	Thupl.29378408s0003
29378408	JGI_gene	CDS	1228932	1229045	.	-	0	Thupl.29378408s0003
29378408	JGI_gene	CDS	1246143	1246247	.	-	0	Thupl.29378408s0003
29378408	JGI_gene	CDS	1288845	1289054	.	-	0	Thupl.29378408s0003
29378408	JGI_gene	CDS	1289751	1290137	.	-	0	Thupl.29378408s0003
29378408	JGI_gene	five_prime_UTR	1290138	1290419	.	-	.	Thupl.29378408s0003
29378409	JGI_gene	gene	161756	171267	.	+	.	Thupl.29378409s0001
29378409	JGI_gene	mRNA	161756	171267	.	+	.	Thupl.29378409s0001
29378409	JGI_gene	five_prime_UTR	161756	161910	.	+	.	Thupl.29378409s0001
29378409	JGI_gene	CDS	161911	162160	.	+	0	Thupl.29378409s0001
29378409	JGI_gene	CDS	166941	167649	.	+	2	Thupl.29378409s0001
29378409	JGI_gene	CDS	167770	168133	.	+	1	Thupl.29378409s0001
29378409	JGI_gene	CDS	168244	168297	.	+	0	Thupl.29378409s0001
29378409	JGI_gene	three_prime_UTR	168298	171267	.	+	.	Thupl.29378409s0001
29378409	JGI_gene	gene	174204	174680	.	-	.	Thupl.29378409s0002
29378409	JGI_gene	mRNA	174204	174680	.	-	.	Thupl.29378409s0002
29378409	JGI_gene	CDS	174204	174680	.	-	0	Thupl.29378409s0002
29378410	JGI_gene	gene	561640	568332	.	+	.	Thupl.29378410s0001
29378410	JGI_gene	mRNA	561640	568332	.	+	.	Thupl.29378410s0001
29378410	JGI_gene	five_prime_UTR	561640	562219	.	+	.	Thupl.29378410s0001
29378410	JGI_gene	CDS	562220	562262	.	+	0	Thupl.29378410s0001
29378410	JGI_gene	CDS	562361	562780	.	+	2	Thupl.29378410s0001
29378410	JGI_gene	CDS	563808	564248	.	+	2	Thupl.29378410s0001
29378410	JGI_gene	CDS	564348	564416	.	+	2	Thupl.29378410s0001
29378410	JGI_gene	CDS	564750	566429	.	+	2	Thupl.29378410s0001
29378410	JGI_gene	CDS	567468	567967	.	+	2	Thupl.29378410s0001
29378410	JGI_gene	three_prime_UTR	567968	568332	.	+	.	Thupl.29378410s0001
29378410	JGI_gene	gene	698513	738192	.	-	.	Thupl.29378410s0002
29378410	JGI_gene	mRNA	698513	738192	.	-	.	Thupl.29378410s0002
29378410	JGI_gene	three_prime_UTR	698513	700423	.	-	.	Thupl.29378410s0002
29378410	JGI_gene	CDS	700424	701093	.	-	1	Thupl.29378410s0002
29378410	JGI_gene	CDS	701372	701501	.	-	2	Thupl.29378410s0002
29378410	JGI_gene	CDS	735291	735378	.	-	0	Thupl.29378410s0002
29378410	JGI_gene	CDS	737419	737778	.	-	0	Thupl.29378410s0002
29378410	JGI_gene	five_prime_UTR	737779	738192	.	-	.	Thupl.29378410s0002
29378410	JGI_gene	gene	865395	865679	.	-	.	Thupl.29378410s0003
29378410	JGI_gene	mRNA	865395	865679	.	-	.	Thupl.29378410s0003
29378410	JGI_gene	CDS	865395	865679	.	-	0	Thupl.29378410s0003
29378410	JGI_gene	gene	1385127	1387719	.	-	.	Thupl.29378410s0004
29378410	JGI_gene	mRNA	1385127	1387719	.	-	.	Thupl.29378410s0004
29378410	JGI_gene	three_prime_UTR	1385127	1385679	.	-	.	Thupl.29378410s0004
29378410	JGI_gene	CDS	1385680	1385814	.	-	0	Thupl.29378410s0004
29378410	JGI_gene	CDS	1386533	1386613	.	-	0	Thupl.29378410s0004
29378410	JGI_gene	CDS	1386717	1386874	.	-	2	Thupl.29378410s0004
29378410	JGI_gene	CDS	1387197	1387275	.	-	0	Thupl.29378410s0004
29378410	JGI_gene	five_prime_UTR	1387276	1387719	.	-	.	Thupl.29378410s0004
29378410	JGI_gene	gene	1653709	1659799	.	+	.	Thupl.29378410s0005
29378410	JGI_gene	mRNA	1653709	1659799	.	+	.	Thupl.29378410s0005
29378410	JGI_gene	five_prime_UTR	1653709	1653909	.	+	.	Thupl.29378410s0005
29378410	JGI_gene	five_prime_UTR	1655229	1655269	.	+	.	Thupl.29378410s0005
29378410	JGI_gene	CDS	1655270	1655331	.	+	0	Thupl.29378410s0005
29378410	JGI_gene	CDS	1659708	1659789	.	+	1	Thupl.29378410s0005
29378410	JGI_gene	three_prime_UTR	1659790	1659799	.	+	.	Thupl.29378410s0005
29378410	JGI_gene	gene	2349692	2408152	.	+	.	Thupl.29378410s0006
29378410	JGI_gene	mRNA	2349692	2408152	.	+	.	Thupl.29378410s0006
29378410	JGI_gene	five_prime_UTR	2349692	2350057	.	+	.	Thupl.29378410s0006
29378410	JGI_gene	five_prime_UTR	2350483	2350542	.	+	.	Thupl.29378410s0006
29378410	JGI_gene	CDS	2350543	2350582	.	+	0	Thupl.29378410s0006
29378410	JGI_gene	CDS	2360863	2360983	.	+	2	Thupl.29378410s0006
29378410	JGI_gene	CDS	2364997	2365033	.	+	1	Thupl.29378410s0006
29378410	JGI_gene	CDS	2365305	2365374	.	+	0	Thupl.29378410s0006
29378410	JGI_gene	CDS	2365539	2365643	.	+	2	Thupl.29378410s0006
29378410	JGI_gene	CDS	2366106	2366256	.	+	2	Thupl.29378410s0006
29378410	JGI_gene	CDS	2366428	2366510	.	+	1	Thupl.29378410s0006
29378410	JGI_gene	CDS	2383662	2383755	.	+	2	Thupl.29378410s0006
29378410	JGI_gene	CDS	2407512	2407599	.	+	1	Thupl.29378410s0006
29378410	JGI_gene	three_prime_UTR	2407600	2408152	.	+	.	Thupl.29378410s0006
29378410	JGI_gene	gene	2692268	2695784	.	-	.	Thupl.29378410s0007
29378410	JGI_gene	mRNA	2692268	2695784	.	-	.	Thupl.29378410s0007
29378410	JGI_gene	three_prime_UTR	2692268	2692405	.	-	.	Thupl.29378410s0007
29378410	JGI_gene	CDS	2692406	2692564	.	-	0	Thupl.29378410s0007
29378410	JGI_gene	CDS	2693138	2693444	.	-	1	Thupl.29378410s0007
29378410	JGI_gene	CDS	2694151	2694539	.	-	0	Thupl.29378410s0007
29378410	JGI_gene	five_prime_UTR	2694540	2694598	.	-	.	Thupl.29378410s0007
29378410	JGI_gene	five_prime_UTR	2695618	2695784	.	-	.	Thupl.29378410s0007
29378410	JGI_gene	gene	2873965	2875552	.	-	.	Thupl.29378410s0008
29378410	JGI_gene	mRNA	2873965	2875552	.	-	.	Thupl.29378410s0008
29378410	JGI_gene	three_prime_UTR	2873965	2874322	.	-	.	Thupl.29378410s0008
29378410	JGI_gene	three_prime_UTR	2875129	2875230	.	-	.	Thupl.29378410s0008
29378410	JGI_gene	CDS	2875231	2875237	.	-	1	Thupl.29378410s0008
29378410	JGI_gene	CDS	2875332	2875549	.	-	0	Thupl.29378410s0008
29378410	JGI_gene	five_prime_UTR	2875550	2875552	.	-	.	Thupl.29378410s0008
29378410	JGI_gene	gene	2909396	2911100	.	-	.	Thupl.29378410s0009
29378410	JGI_gene	mRNA	2909396	2911100	.	-	.	Thupl.29378410s0009
29378410	JGI_gene	three_prime_UTR	2909396	2909777	.	-	.	Thupl.29378410s0009
29378410	JGI_gene	three_prime_UTR	2909904	2909962	.	-	.	Thupl.29378410s0009
29378410	JGI_gene	CDS	2909963	2910019	.	-	0	Thupl.29378410s0009
29378410	JGI_gene	CDS	2910380	2910721	.	-	0	Thupl.29378410s0009
29378410	JGI_gene	five_prime_UTR	2910722	2911100	.	-	.	Thupl.29378410s0009
29378410	JGI_gene	gene	3042743	3104226	.	+	.	Thupl.29378410s0010
29378410	JGI_gene	mRNA	3042743	3104226	.	+	.	Thupl.29378410s0010
29378410	JGI_gene	five_prime_UTR	3042743	3043161	.	+	.	Thupl.29378410s0010
29378410	JGI_gene	five_prime_UTR	3043827	3043875	.	+	.	Thupl.29378410s0010
29378410	JGI_gene	CDS	3043876	3044507	.	+	0	Thupl.29378410s0010
29378410	JGI_gene	CDS	3046251	3046557	.	+	1	Thupl.29378410s0010
29378410	JGI_gene	CDS	3103332	3103487	.	+	0	Thupl.29378410s0010
29378410	JGI_gene	three_prime_UTR	3103488	3104226	.	+	.	Thupl.29378410s0010
29378410	JGI_gene	gene	3114739	3120406	.	+	.	Thupl.29378410s0011
29378410	JGI_gene	mRNA	3114739	3120406	.	+	.	Thupl.29378410s0011
29378410	JGI_gene	five_prime_UTR	3114739	3114839	.	+	.	Thupl.29378410s0011
29378410	JGI_gene	CDS	3114840	3114883	.	+	0	Thupl.29378410s0011
29378410	JGI_gene	CDS	3119780	3119993	.	+	1	Thupl.29378410s0011
29378410	JGI_gene	three_prime_UTR	3119994	3120406	.	+	.	Thupl.29378410s0011
29378410	JGI_gene	gene	3667619	3668149	.	+	.	Thupl.29378410s0012
29378410	JGI_gene	mRNA	3667619	3668149	.	+	.	Thupl.29378410s0012
29378410	JGI_gene	CDS	3667619	3667630	.	+	0	Thupl.29378410s0012
29378410	JGI_gene	CDS	3667661	3667815	.	+	0	Thupl.29378410s0012
29378410	JGI_gene	CDS	3667870	3667976	.	+	1	Thupl.29378410s0012
29378410	JGI_gene	CDS	3668061	3668149	.	+	2	Thupl.29378410s0012
29378410	JGI_gene	gene	3670513	3723381	.	+	.	Thupl.29378410s0013
29378410	JGI_gene	mRNA	3670513	3723381	.	+	.	Thupl.29378410s0013
29378410	JGI_gene	five_prime_UTR	3670513	3671390	.	+	.	Thupl.29378410s0013
29378410	JGI_gene	five_prime_UTR	3671524	3671664	.	+	.	Thupl.29378410s0013
29378410	JGI_gene	CDS	3671665	3672268	.	+	0	Thupl.29378410s0013
29378410	JGI_gene	CDS	3673694	3674415	.	+	2	Thupl.29378410s0013
29378410	JGI_gene	CDS	3721883	3722079	.	+	0	Thupl.29378410s0013
29378410	JGI_gene	CDS	3722516	3722897	.	+	1	Thupl.29378410s0013
29378410	JGI_gene	three_prime_UTR	3722898	3723381	.	+	.	Thupl.29378410s0013
29378412	JGI_gene	gene	97583	105339	.	+	.	Thupl.29378412s0001
29378412	JGI_gene	mRNA	97583	105339	.	+	.	Thupl.29378412s0001
29378412	JGI_gene	five_prime_UTR	97583	97612	.	+	.	Thupl.29378412s0001
29378412	JGI_gene	CDS	97613	98348	.	+	0	Thupl.29378412s0001
29378412	JGI_gene	CDS	103482	103933	.	+	2	Thupl.29378412s0001
29378412	JGI_gene	three_prime_UTR	103934	104434	.	+	.	Thupl.29378412s0001
29378412	JGI_gene	three_prime_UTR	105063	105339	.	+	.	Thupl.29378412s0001
29378413	JGI_gene	gene	15709	18854	.	+	.	Thupl.29378413s0001
29378413	JGI_gene	mRNA	15709	18854	.	+	.	Thupl.29378413s0001
29378413	JGI_gene	five_prime_UTR	15709	15881	.	+	.	Thupl.29378413s0001
29378413	JGI_gene	CDS	15882	16020	.	+	0	Thupl.29378413s0001
29378413	JGI_gene	CDS	16218	16855	.	+	2	Thupl.29378413s0001
29378413	JGI_gene	CDS	17826	18716	.	+	0	Thupl.29378413s0001
29378413	JGI_gene	three_prime_UTR	18717	18854	.	+	.	Thupl.29378413s0001
29378413	JGI_gene	gene	96147	99629	.	+	.	Thupl.29378413s0002
29378413	JGI_gene	mRNA	96147	99629	.	+	.	Thupl.29378413s0002
29378413	JGI_gene	CDS	96147	96285	.	+	0	Thupl.29378413s0002
29378413	JGI_gene	CDS	96452	97107	.	+	2	Thupl.29378413s0002
29378413	JGI_gene	CDS	98799	99629	.	+	0	Thupl.29378413s0002
29378413	JGI_gene	gene	279887	281786	.	+	.	Thupl.29378413s0003
29378413	JGI_gene	mRNA	279887	281786	.	+	.	Thupl.29378413s0003
29378413	JGI_gene	CDS	279887	280516	.	+	0	Thupl.29378413s0003
29378413	JGI_gene	CDS	280854	281786	.	+	0	Thupl.29378413s0003
29378413	JGI_gene	gene	350513	352405	.	+	.	Thupl.29378413s0004
29378413	JGI_gene	mRNA	350513	352405	.	+	.	Thupl.29378413s0004
29378413	JGI_gene	CDS	350513	351142	.	+	0	Thupl.29378413s0004
29378413	JGI_gene	CDS	351500	352405	.	+	0	Thupl.29378413s0004
29378414	JGI_gene	gene	203180	207938	.	-	.	Thupl.29378414s0001
29378414	JGI_gene	mRNA	203180	207938	.	-	.	Thupl.29378414s0001
29378414	JGI_gene	three_prime_UTR	203180	205165	.	-	.	Thupl.29378414s0001
29378414	JGI_gene	CDS	205166	207868	.	-	0	Thupl.29378414s0001
29378414	JGI_gene	five_prime_UTR	207869	207938	.	-	.	Thupl.29378414s0001
29378414	JGI_gene	gene	625726	629914	.	+	.	Thupl.29378414s0002
29378414	JGI_gene	mRNA	625726	629914	.	+	.	Thupl.29378414s0002
29378414	JGI_gene	five_prime_UTR	625726	625764	.	+	.	Thupl.29378414s0002
29378414	JGI_gene	CDS	625765	627309	.	+	0	Thupl.29378414s0002
29378414	JGI_gene	three_prime_UTR	627310	629914	.	+	.	Thupl.29378414s0002
29378414	JGI_gene	gene	630020	630544	.	+	.	Thupl.29378414s0003
29378414	JGI_gene	mRNA	630020	630544	.	+	.	Thupl.29378414s0003
29378414	JGI_gene	CDS	630020	630409	.	+	0	Thupl.29378414s0003
29378414	JGI_gene	CDS	630449	630544	.	+	0	Thupl.29378414s0003
29378414	JGI_gene	gene	642977	644337	.	-	.	Thupl.29378414s0004
29378414	JGI_gene	mRNA	642977	644337	.	-	.	Thupl.29378414s0004
29378414	JGI_gene	CDS	642977	644065	.	-	0	Thupl.29378414s0004
29378414	JGI_gene	CDS	644116	644337	.	-	0	Thupl.29378414s0004
29378414	JGI_gene	gene	1050020	1051573	.	+	.	Thupl.29378414s0005
29378414	JGI_gene	mRNA	1050020	1051573	.	+	.	Thupl.29378414s0005
29378414	JGI_gene	CDS	1050020	1050094	.	+	0	Thupl.29378414s0005
29378414	JGI_gene	CDS	1050141	1050480	.	+	0	Thupl.29378414s0005
29378414	JGI_gene	CDS	1050534	1051102	.	+	2	Thupl.29378414s0005
29378414	JGI_gene	CDS	1051169	1051394	.	+	0	Thupl.29378414s0005
29378414	JGI_gene	CDS	1051452	1051573	.	+	2	Thupl.29378414s0005
29378414	JGI_gene	gene	1764668	1766055	.	+	.	Thupl.29378414s0006
29378414	JGI_gene	mRNA	1764668	1766055	.	+	.	Thupl.29378414s0006
29378414	JGI_gene	CDS	1764668	1765696	.	+	0	Thupl.29378414s0006
29378414	JGI_gene	three_prime_UTR	1765697	1766055	.	+	.	Thupl.29378414s0006
29378414	JGI_gene	gene	2919640	2922956	.	-	.	Thupl.29378414s0007
29378414	JGI_gene	mRNA	2919640	2922956	.	-	.	Thupl.29378414s0007
29378414	JGI_gene	three_prime_UTR	2919640	2919852	.	-	.	Thupl.29378414s0007
29378414	JGI_gene	CDS	2919853	2920304	.	-	2	Thupl.29378414s0007
29378414	JGI_gene	CDS	2920412	2921144	.	-	0	Thupl.29378414s0007
29378414	JGI_gene	CDS	2922320	2922769	.	-	0	Thupl.29378414s0007
29378414	JGI_gene	five_prime_UTR	2922770	2922956	.	-	.	Thupl.29378414s0007
29378414	JGI_gene	gene	2977042	2980411	.	+	.	Thupl.29378414s0008
29378414	JGI_gene	mRNA	2977042	2980411	.	+	.	Thupl.29378414s0008
29378414	JGI_gene	five_prime_UTR	2977042	2977395	.	+	.	Thupl.29378414s0008
29378414	JGI_gene	CDS	2977396	2978178	.	+	0	Thupl.29378414s0008
29378414	JGI_gene	CDS	2978802	2978971	.	+	0	Thupl.29378414s0008
29378414	JGI_gene	CDS	2979062	2980085	.	+	1	Thupl.29378414s0008
29378414	JGI_gene	three_prime_UTR	2980086	2980411	.	+	.	Thupl.29378414s0008
29378414	JGI_gene	gene	3172565	3174199	.	+	.	Thupl.29378414s0009
29378414	JGI_gene	mRNA	3172565	3174199	.	+	.	Thupl.29378414s0009
29378414	JGI_gene	CDS	3172565	3174199	.	+	0	Thupl.29378414s0009
29378414	JGI_gene	gene	3177117	3179754	.	-	.	Thupl.29378414s0010
29378414	JGI_gene	mRNA	3177117	3179754	.	-	.	Thupl.29378414s0010
29378414	JGI_gene	CDS	3177117	3177401	.	-	0	Thupl.29378414s0010
29378414	JGI_gene	CDS	3179749	3179754	.	-	0	Thupl.29378414s0010
29378414	JGI_gene	gene	3271661	3273319	.	-	.	Thupl.29378414s0011
29378414	JGI_gene	mRNA	3271661	3273319	.	-	.	Thupl.29378414s0011
29378414	JGI_gene	CDS	3271661	3273319	.	-	0	Thupl.29378414s0011
29378414	JGI_gene	gene	3642468	3754387	.	+	.	Thupl.29378414s0012
29378414	JGI_gene	mRNA	3642468	3754387	.	+	.	Thupl.29378414s0012
29378414	JGI_gene	five_prime_UTR	3642468	3642726	.	+	.	Thupl.29378414s0012
29378414	JGI_gene	CDS	3642727	3643191	.	+	0	Thupl.29378414s0012
29378414	JGI_gene	CDS	3652013	3652216	.	+	0	Thupl.29378414s0012
29378414	JGI_gene	CDS	3652350	3652838	.	+	0	Thupl.29378414s0012
29378414	JGI_gene	CDS	3680008	3680118	.	+	0	Thupl.29378414s0012
29378414	JGI_gene	CDS	3680327	3680515	.	+	0	Thupl.29378414s0012
29378414	JGI_gene	CDS	3749661	3750017	.	+	0	Thupl.29378414s0012
29378414	JGI_gene	CDS	3752418	3752538	.	+	0	Thupl.29378414s0012
29378414	JGI_gene	CDS	3752682	3752802	.	+	2	Thupl.29378414s0012
29378414	JGI_gene	CDS	3753560	3753581	.	+	1	Thupl.29378414s0012
29378414	JGI_gene	three_prime_UTR	3753582	3754387	.	+	.	Thupl.29378414s0012
29378414	JGI_gene	gene	3955791	3956386	.	+	.	Thupl.29378414s0013
29378414	JGI_gene	mRNA	3955791	3956386	.	+	.	Thupl.29378414s0013
29378414	JGI_gene	five_prime_UTR	3955791	3955824	.	+	.	Thupl.29378414s0013
29378414	JGI_gene	CDS	3955825	3956166	.	+	0	Thupl.29378414s0013
29378414	JGI_gene	three_prime_UTR	3956167	3956386	.	+	.	Thupl.29378414s0013
29378414	JGI_gene	gene	3996935	3999815	.	+	.	Thupl.29378414s0014
29378414	JGI_gene	mRNA	3996935	3999815	.	+	.	Thupl.29378414s0014
29378414	JGI_gene	CDS	3996935	3997182	.	+	0	Thupl.29378414s0014
29378414	JGI_gene	CDS	3997282	3997313	.	+	1	Thupl.29378414s0014
29378414	JGI_gene	CDS	3997375	3997982	.	+	2	Thupl.29378414s0014
29378414	JGI_gene	CDS	3998075	3998273	.	+	0	Thupl.29378414s0014
29378414	JGI_gene	CDS	3998376	3999055	.	+	2	Thupl.29378414s0014
29378414	JGI_gene	CDS	3999432	3999815	.	+	0	Thupl.29378414s0014
29378414	JGI_gene	gene	4074347	4077525	.	-	.	Thupl.29378414s0015
29378414	JGI_gene	mRNA	4074347	4077525	.	-	.	Thupl.29378414s0015
29378414	JGI_gene	CDS	4074347	4075503	.	-	2	Thupl.29378414s0015
29378414	JGI_gene	CDS	4077066	4077525	.	-	0	Thupl.29378414s0015
29378414	JGI_gene	gene	4135173	4135517	.	-	.	Thupl.29378414s0016
29378414	JGI_gene	mRNA	4135173	4135517	.	-	.	Thupl.29378414s0016
29378414	JGI_gene	CDS	4135173	4135517	.	-	0	Thupl.29378414s0016
29378414	JGI_gene	gene	4165190	4165525	.	-	.	Thupl.29378414s0017
29378414	JGI_gene	mRNA	4165190	4165525	.	-	.	Thupl.29378414s0017
29378414	JGI_gene	CDS	4165190	4165525	.	-	0	Thupl.29378414s0017
29378414	JGI_gene	gene	4330520	4411811	.	+	.	Thupl.29378414s0018
29378414	JGI_gene	mRNA	4330520	4411811	.	+	.	Thupl.29378414s0018
29378414	JGI_gene	five_prime_UTR	4330520	4330822	.	+	.	Thupl.29378414s0018
29378414	JGI_gene	CDS	4330823	4330909	.	+	0	Thupl.29378414s0018
29378414	JGI_gene	CDS	4331018	4331093	.	+	0	Thupl.29378414s0018
29378414	JGI_gene	CDS	4337597	4337696	.	+	2	Thupl.29378414s0018
29378414	JGI_gene	CDS	4354158	4354242	.	+	1	Thupl.29378414s0018
29378414	JGI_gene	CDS	4372171	4372279	.	+	0	Thupl.29378414s0018
29378414	JGI_gene	CDS	4372794	4372882	.	+	2	Thupl.29378414s0018
29378414	JGI_gene	CDS	4404684	4404748	.	+	0	Thupl.29378414s0018
29378414	JGI_gene	CDS	4404847	4404928	.	+	1	Thupl.29378414s0018
29378414	JGI_gene	CDS	4411181	4411285	.	+	0	Thupl.29378414s0018
29378414	JGI_gene	three_prime_UTR	4411286	4411811	.	+	.	Thupl.29378414s0018
29378414	JGI_gene	gene	4579533	4583618	.	-	.	Thupl.29378414s0019
29378414	JGI_gene	mRNA	4579533	4583618	.	-	.	Thupl.29378414s0019
29378414	JGI_gene	three_prime_UTR	4579533	4580289	.	-	.	Thupl.29378414s0019
29378414	JGI_gene	CDS	4580290	4582989	.	-	0	Thupl.29378414s0019
29378414	JGI_gene	five_prime_UTR	4582990	4583618	.	-	.	Thupl.29378414s0019
29378414	JGI_gene	gene	4600824	4604206	.	-	.	Thupl.29378414s0020
29378414	JGI_gene	mRNA	4600824	4604206	.	-	.	Thupl.29378414s0020
29378414	JGI_gene	three_prime_UTR	4600824	4602080	.	-	.	Thupl.29378414s0020
29378414	JGI_gene	CDS	4602081	4602652	.	-	2	Thupl.29378414s0020
29378414	JGI_gene	CDS	4603521	4604052	.	-	0	Thupl.29378414s0020
29378414	JGI_gene	five_prime_UTR	4604053	4604206	.	-	.	Thupl.29378414s0020
29378414	JGI_gene	gene	4732619	4737790	.	+	.	Thupl.29378414s0021
29378414	JGI_gene	mRNA	4732619	4737790	.	+	.	Thupl.29378414s0021
29378414	JGI_gene	five_prime_UTR	4732619	4732967	.	+	.	Thupl.29378414s0021
29378414	JGI_gene	five_prime_UTR	4733041	4734355	.	+	.	Thupl.29378414s0021
29378414	JGI_gene	CDS	4734356	4737247	.	+	0	Thupl.29378414s0021
29378414	JGI_gene	three_prime_UTR	4737248	4737790	.	+	.	Thupl.29378414s0021
29378414	JGI_gene	gene	4814916	4820916	.	-	.	Thupl.29378414s0022
29378414	JGI_gene	mRNA	4814916	4820916	.	-	.	Thupl.29378414s0022
29378414	JGI_gene	three_prime_UTR	4814916	4815315	.	-	.	Thupl.29378414s0022
29378414	JGI_gene	CDS	4815316	4815483	.	-	0	Thupl.29378414s0022
29378414	JGI_gene	CDS	4815633	4815719	.	-	0	Thupl.29378414s0022
29378414	JGI_gene	CDS	4816210	4816433	.	-	2	Thupl.29378414s0022
29378414	JGI_gene	CDS	4816529	4816832	.	-	0	Thupl.29378414s0022
29378414	JGI_gene	CDS	4816972	4817070	.	-	0	Thupl.29378414s0022
29378414	JGI_gene	CDS	4817207	4817344	.	-	0	Thupl.29378414s0022
29378414	JGI_gene	CDS	4817784	4817906	.	-	0	Thupl.29378414s0022
29378414	JGI_gene	CDS	4818052	4818150	.	-	0	Thupl.29378414s0022
29378414	JGI_gene	CDS	4820359	4820418	.	-	0	Thupl.29378414s0022
29378414	JGI_gene	five_prime_UTR	4820419	4820916	.	-	.	Thupl.29378414s0022
29378416	JGI_gene	gene	294020	294910	.	-	.	Thupl.29378416s0001
29378416	JGI_gene	mRNA	294020	294910	.	-	.	Thupl.29378416s0001
29378416	JGI_gene	three_prime_UTR	294020	294262	.	-	.	Thupl.29378416s0001
29378416	JGI_gene	CDS	294263	294691	.	-	0	Thupl.29378416s0001
29378416	JGI_gene	five_prime_UTR	294692	294910	.	-	.	Thupl.29378416s0001
29378417	JGI_gene	gene	590850	592438	.	+	.	Thupl.29378417s0001
29378417	JGI_gene	mRNA	590850	592438	.	+	.	Thupl.29378417s0001
29378417	JGI_gene	five_prime_UTR	590850	590926	.	+	.	Thupl.29378417s0001
29378417	JGI_gene	CDS	590927	591342	.	+	0	Thupl.29378417s0001
29378417	JGI_gene	CDS	591821	592115	.	+	1	Thupl.29378417s0001
29378417	JGI_gene	three_prime_UTR	592116	592438	.	+	.	Thupl.29378417s0001
29378417	JGI_gene	gene	757442	795843	.	+	.	Thupl.29378417s0002
29378417	JGI_gene	mRNA	757442	795843	.	+	.	Thupl.29378417s0002
29378417	JGI_gene	CDS	757442	757528	.	+	0	Thupl.29378417s0002
29378417	JGI_gene	CDS	760152	760312	.	+	0	Thupl.29378417s0002
29378417	JGI_gene	CDS	777290	777430	.	+	1	Thupl.29378417s0002
29378417	JGI_gene	CDS	795420	795843	.	+	1	Thupl.29378417s0002
29378417	JGI_gene	gene	854996	861081	.	-	.	Thupl.29378417s0003
29378417	JGI_gene	mRNA	854996	861081	.	-	.	Thupl.29378417s0003
29378417	JGI_gene	three_prime_UTR	854996	855488	.	-	.	Thupl.29378417s0003
29378417	JGI_gene	CDS	855489	855597	.	-	1	Thupl.29378417s0003
29378417	JGI_gene	CDS	855861	855919	.	-	0	Thupl.29378417s0003
29378417	JGI_gene	CDS	856135	856272	.	-	0	Thupl.29378417s0003
29378417	JGI_gene	CDS	856555	856797	.	-	0	Thupl.29378417s0003
29378417	JGI_gene	CDS	856907	857151	.	-	2	Thupl.29378417s0003
29378417	JGI_gene	CDS	860473	860632	.	-	0	Thupl.29378417s0003
29378417	JGI_gene	five_prime_UTR	860633	860666	.	-	.	Thupl.29378417s0003
29378417	JGI_gene	five_prime_UTR	860806	861081	.	-	.	Thupl.29378417s0003
29378417	JGI_gene	gene	1096078	1109061	.	-	.	Thupl.29378417s0004
29378417	JGI_gene	mRNA	1096078	1109061	.	-	.	Thupl.29378417s0004
29378417	JGI_gene	three_prime_UTR	1096078	1096552	.	-	.	Thupl.29378417s0004
29378417	JGI_gene	CDS	1096553	1096745	.	-	1	Thupl.29378417s0004
29378417	JGI_gene	CDS	1096962	1097173	.	-	0	Thupl.29378417s0004
29378417	JGI_gene	CDS	1099070	1099225	.	-	0	Thupl.29378417s0004
29378417	JGI_gene	CDS	1107149	1108081	.	-	0	Thupl.29378417s0004
29378417	JGI_gene	five_prime_UTR	1108082	1108188	.	-	.	Thupl.29378417s0004
29378417	JGI_gene	five_prime_UTR	1108300	1109061	.	-	.	Thupl.29378417s0004
29378417	JGI_gene	gene	1388507	1389259	.	-	.	Thupl.29378417s0005
29378417	JGI_gene	mRNA	1388507	1389259	.	-	.	Thupl.29378417s0005
29378417	JGI_gene	three_prime_UTR	1388507	1388573	.	-	.	Thupl.29378417s0005
29378417	JGI_gene	CDS	1388574	1389050	.	-	0	Thupl.29378417s0005
29378417	JGI_gene	five_prime_UTR	1389051	1389259	.	-	.	Thupl.29378417s0005
29378417	JGI_gene	gene	1434707	1463956	.	-	.	Thupl.29378417s0006
29378417	JGI_gene	mRNA	1434707	1463956	.	-	.	Thupl.29378417s0006
29378417	JGI_gene	three_prime_UTR	1434707	1436891	.	-	.	Thupl.29378417s0006
29378417	JGI_gene	CDS	1436892	1437004	.	-	2	Thupl.29378417s0006
29378417	JGI_gene	CDS	1437132	1437210	.	-	0	Thupl.29378417s0006
29378417	JGI_gene	CDS	1439279	1439461	.	-	0	Thupl.29378417s0006
29378417	JGI_gene	CDS	1439926	1440024	.	-	0	Thupl.29378417s0006
29378417	JGI_gene	CDS	1440121	1440283	.	-	1	Thupl.29378417s0006
29378417	JGI_gene	CDS	1440428	1440582	.	-	0	Thupl.29378417s0006
29378417	JGI_gene	CDS	1440779	1440976	.	-	0	Thupl.29378417s0006
29378417	JGI_gene	CDS	1441725	1441817	.	-	0	Thupl.29378417s0006
29378417	JGI_gene	CDS	1441943	1442029	.	-	0	Thupl.29378417s0006
29378417	JGI_gene	CDS	1442144	1442252	.	-	1	Thupl.29378417s0006
29378417	JGI_gene	CDS	1442429	1442523	.	-	0	Thupl.29378417s0006
29378417	JGI_gene	CDS	1442646	1442729	.	-	0	Thupl.29378417s0006
29378417	JGI_gene	CDS	1445325	1445461	.	-	2	Thupl.29378417s0006
29378417	JGI_gene	CDS	1460125	1460230	.	-	0	Thupl.29378417s0006
29378417	JGI_gene	CDS	1462604	1462789	.	-	0	Thupl.29378417s0006
29378417	JGI_gene	CDS	1463785	1463838	.	-	0	Thupl.29378417s0006
29378417	JGI_gene	five_prime_UTR	1463839	1463956	.	-	.	Thupl.29378417s0006
29378417	JGI_gene	gene	1695474	1805831	.	+	.	Thupl.29378417s0007
29378417	JGI_gene	mRNA	1695474	1805831	.	+	.	Thupl.29378417s0007
29378417	JGI_gene	five_prime_UTR	1695474	1695812	.	+	.	Thupl.29378417s0007
29378417	JGI_gene	CDS	1695813	1695905	.	+	0	Thupl.29378417s0007
29378417	JGI_gene	CDS	1733623	1733690	.	+	0	Thupl.29378417s0007
29378417	JGI_gene	CDS	1733778	1733841	.	+	1	Thupl.29378417s0007
29378417	JGI_gene	CDS	1781737	1781808	.	+	0	Thupl.29378417s0007
29378417	JGI_gene	CDS	1782796	1782926	.	+	0	Thupl.29378417s0007
29378417	JGI_gene	CDS	1803069	1803348	.	+	1	Thupl.29378417s0007
29378417	JGI_gene	CDS	1803487	1803597	.	+	0	Thupl.29378417s0007
29378417	JGI_gene	CDS	1803701	1803826	.	+	0	Thupl.29378417s0007
29378417	JGI_gene	three_prime_UTR	1803827	1805019	.	+	.	Thupl.29378417s0007
29378417	JGI_gene	three_prime_UTR	1805234	1805831	.	+	.	Thupl.29378417s0007
29378418	JGI_gene	gene	11386	12189	.	-	.	Thupl.29378418s0001
29378418	JGI_gene	mRNA	11386	12189	.	-	.	Thupl.29378418s0001
29378418	JGI_gene	three_prime_UTR	11386	11586	.	-	.	Thupl.29378418s0001
29378418	JGI_gene	CDS	11587	11904	.	-	0	Thupl.29378418s0001
29378418	JGI_gene	CDS	11990	12142	.	-	0	Thupl.29378418s0001
29378418	JGI_gene	five_prime_UTR	12143	12189	.	-	.	Thupl.29378418s0001
29378418	JGI_gene	gene	85363	86003	.	+	.	Thupl.29378418s0002
29378418	JGI_gene	mRNA	85363	86003	.	+	.	Thupl.29378418s0002
29378418	JGI_gene	CDS	85363	85524	.	+	0	Thupl.29378418s0002
29378418	JGI_gene	CDS	85689	86003	.	+	0	Thupl.29378418s0002
29378418	JGI_gene	gene	550360	593427	.	+	.	Thupl.29378418s0003
29378418	JGI_gene	mRNA	550360	593427	.	+	.	Thupl.29378418s0003
29378418	JGI_gene	five_prime_UTR	550360	550514	.	+	.	Thupl.29378418s0003
29378418	JGI_gene	five_prime_UTR	591275	591810	.	+	.	Thupl.29378418s0003
29378418	JGI_gene	CDS	591811	593415	.	+	0	Thupl.29378418s0003
29378418	JGI_gene	three_prime_UTR	593416	593427	.	+	.	Thupl.29378418s0003
29378418	JGI_gene	gene	593428	599389	.	+	.	Thupl.29378418s0004
29378418	JGI_gene	mRNA	593428	599389	.	+	.	Thupl.29378418s0004
29378418	JGI_gene	five_prime_UTR	593428	593440	.	+	.	Thupl.29378418s0004
29378418	JGI_gene	CDS	593441	593671	.	+	0	Thupl.29378418s0004
29378418	JGI_gene	CDS	593795	593881	.	+	0	Thupl.29378418s0004
29378418	JGI_gene	CDS	594057	594698	.	+	0	Thupl.29378418s0004
29378418	JGI_gene	CDS	595224	595388	.	+	0	Thupl.29378418s0004
29378418	JGI_gene	CDS	595490	595784	.	+	0	Thupl.29378418s0004
29378418	JGI_gene	CDS	595890	596104	.	+	2	Thupl.29378418s0004
29378418	JGI_gene	CDS	596190	596495	.	+	0	Thupl.29378418s0004
29378418	JGI_gene	CDS	598087	598150	.	+	0	Thupl.29378418s0004
29378418	JGI_gene	CDS	598296	598535	.	+	2	Thupl.29378418s0004
29378418	JGI_gene	CDS	598631	598758	.	+	2	Thupl.29378418s0004
29378418	JGI_gene	three_prime_UTR	598759	599389	.	+	.	Thupl.29378418s0004
29378419	JGI_gene	gene	156436	157273	.	-	.	Thupl.29378419s0001
29378419	JGI_gene	mRNA	156436	157273	.	-	.	Thupl.29378419s0001
29378419	JGI_gene	CDS	156436	156456	.	-	0	Thupl.29378419s0001
29378419	JGI_gene	CDS	156953	157273	.	-	0	Thupl.29378419s0001
29378419	JGI_gene	gene	433506	435169	.	-	.	Thupl.29378419s0002
29378419	JGI_gene	mRNA	433506	435169	.	-	.	Thupl.29378419s0002
29378419	JGI_gene	three_prime_UTR	433506	434122	.	-	.	Thupl.29378419s0002
29378419	JGI_gene	CDS	434123	434174	.	-	1	Thupl.29378419s0002
29378419	JGI_gene	CDS	434297	434784	.	-	0	Thupl.29378419s0002
29378419	JGI_gene	five_prime_UTR	434785	434803	.	-	.	Thupl.29378419s0002
29378419	JGI_gene	five_prime_UTR	435091	435169	.	-	.	Thupl.29378419s0002
29378419	JGI_gene	gene	880388	880890	.	+	.	Thupl.29378419s0003
29378419	JGI_gene	mRNA	880388	880890	.	+	.	Thupl.29378419s0003
29378419	JGI_gene	five_prime_UTR	880388	880507	.	+	.	Thupl.29378419s0003
29378419	JGI_gene	CDS	880508	880609	.	+	0	Thupl.29378419s0003
29378419	JGI_gene	CDS	880753	880878	.	+	0	Thupl.29378419s0003
29378419	JGI_gene	three_prime_UTR	880879	880890	.	+	.	Thupl.29378419s0003
29378419	JGI_gene	gene	1221799	1313719	.	+	.	Thupl.29378419s0004
29378419	JGI_gene	mRNA	1221799	1313719	.	+	.	Thupl.29378419s0004
29378419	JGI_gene	five_prime_UTR	1221799	1221894	.	+	.	Thupl.29378419s0004
29378419	JGI_gene	CDS	1221895	1222028	.	+	0	Thupl.29378419s0004
29378419	JGI_gene	CDS	1222535	1222620	.	+	1	Thupl.29378419s0004
29378419	JGI_gene	CDS	1224976	1225037	.	+	2	Thupl.29378419s0004
29378419	JGI_gene	CDS	1257540	1257631	.	+	0	Thupl.29378419s0004
29378419	JGI_gene	CDS	1257796	1257921	.	+	1	Thupl.29378419s0004
29378419	JGI_gene	CDS	1299636	1299726	.	+	1	Thupl.29378419s0004
29378419	JGI_gene	CDS	1300266	1300373	.	+	0	Thupl.29378419s0004
29378419	JGI_gene	CDS	1312708	1312806	.	+	0	Thupl.29378419s0004
29378419	JGI_gene	CDS	1313173	1313388	.	+	0	Thupl.29378419s0004
29378419	JGI_gene	three_prime_UTR	1313389	1313719	.	+	.	Thupl.29378419s0004
29378419	JGI_gene	gene	1511329	1511982	.	+	.	Thupl.29378419s0005
29378419	JGI_gene	mRNA	1511329	1511982	.	+	.	Thupl.29378419s0005
29378419	JGI_gene	CDS	1511329	1511332	.	+	0	Thupl.29378419s0005
29378419	JGI_gene	CDS	1511627	1511955	.	+	2	Thupl.29378419s0005
29378419	JGI_gene	three_prime_UTR	1511956	1511982	.	+	.	Thupl.29378419s0005
29378419	JGI_gene	gene	1793730	1794409	.	-	.	Thupl.29378419s0006
29378419	JGI_gene	mRNA	1793730	1794409	.	-	.	Thupl.29378419s0006
29378419	JGI_gene	three_prime_UTR	1793730	1793882	.	-	.	Thupl.29378419s0006
29378419	JGI_gene	CDS	1793883	1794167	.	-	0	Thupl.29378419s0006
29378419	JGI_gene	CDS	1794317	1794409	.	-	0	Thupl.29378419s0006
29378419	JGI_gene	gene	1807804	1808151	.	+	.	Thupl.29378419s0007
29378419	JGI_gene	mRNA	1807804	1808151	.	+	.	Thupl.29378419s0007
29378419	JGI_gene	CDS	1807804	1808151	.	+	0	Thupl.29378419s0007
29378419	JGI_gene	gene	2267639	2369691	.	-	.	Thupl.29378419s0008
29378419	JGI_gene	mRNA	2267639	2369691	.	-	.	Thupl.29378419s0008
29378419	JGI_gene	three_prime_UTR	2267639	2268576	.	-	.	Thupl.29378419s0008
29378419	JGI_gene	three_prime_UTR	2274334	2274353	.	-	.	Thupl.29378419s0008
29378419	JGI_gene	CDS	2274354	2274458	.	-	0	Thupl.29378419s0008
29378419	JGI_gene	CDS	2274537	2274599	.	-	0	Thupl.29378419s0008
29378419	JGI_gene	CDS	2274706	2274834	.	-	0	Thupl.29378419s0008
29378419	JGI_gene	gene	2282789	2285324	.	-	.	Thupl.29378419s0009
29378419	JGI_gene	mRNA	2282789	2285324	.	-	.	Thupl.29378419s0009
29378419	JGI_gene	three_prime_UTR	2282789	2283213	.	-	.	Thupl.29378419s0009
29378419	JGI_gene	CDS	2283214	2283762	.	-	0	Thupl.29378419s0009
29378419	JGI_gene	five_prime_UTR	2283763	2285324	.	-	.	Thupl.29378419s0009
29378419	JGI_gene	CDS	2294248	2294534	.	-	2	Thupl.29378419s0008
29378419	JGI_gene	CDS	2354636	2354695	.	-	2	Thupl.29378419s0008
29378419	JGI_gene	CDS	2368023	2368082	.	-	2	Thupl.29378419s0008
29378419	JGI_gene	CDS	2369322	2369478	.	-	0	Thupl.29378419s0008
29378419	JGI_gene	five_prime_UTR	2369479	2369691	.	-	.	Thupl.29378419s0008
29378419	JGI_gene	gene	2518052	2518571	.	+	.	Thupl.29378419s0010
29378419	JGI_gene	mRNA	2518052	2518571	.	+	.	Thupl.29378419s0010
29378419	JGI_gene	CDS	2518052	2518101	.	+	0	Thupl.29378419s0010
29378419	JGI_gene	CDS	2518181	2518571	.	+	1	Thupl.29378419s0010
29378419	JGI_gene	gene	2692118	2743901	.	+	.	Thupl.29378419s0011
29378419	JGI_gene	mRNA	2692118	2743901	.	+	.	Thupl.29378419s0011
29378419	JGI_gene	five_prime_UTR	2692118	2692459	.	+	.	Thupl.29378419s0011
29378419	JGI_gene	CDS	2692460	2695396	.	+	0	Thupl.29378419s0011
29378419	JGI_gene	CDS	2695757	2695921	.	+	0	Thupl.29378419s0011
29378419	JGI_gene	CDS	2696033	2696249	.	+	0	Thupl.29378419s0011
29378419	JGI_gene	gene	2708089	2718346	.	-	.	Thupl.29378419s0012
29378419	JGI_gene	mRNA	2708089	2718346	.	-	.	Thupl.29378419s0012
29378419	JGI_gene	CDS	2708089	2708201	.	-	2	Thupl.29378419s0012
29378419	JGI_gene	CDS	2708321	2708402	.	-	0	Thupl.29378419s0012
29378419	JGI_gene	CDS	2708538	2708734	.	-	2	Thupl.29378419s0012
29378419	JGI_gene	CDS	2708946	2709039	.	-	0	Thupl.29378419s0012
29378419	JGI_gene	CDS	2709148	2709547	.	-	1	Thupl.29378419s0012
29378419	JGI_gene	CDS	2717973	2718346	.	-	0	Thupl.29378419s0012
29378419	JGI_gene	CDS	2734482	2734593	.	+	2	Thupl.29378419s0011
29378419	JGI_gene	CDS	2734959	2735106	.	+	1	Thupl.29378419s0011
29378419	JGI_gene	CDS	2735572	2735769	.	+	0	Thupl.29378419s0011
29378419	JGI_gene	CDS	2735922	2736200	.	+	0	Thupl.29378419s0011
29378419	JGI_gene	CDS	2737660	2737824	.	+	0	Thupl.29378419s0011
29378419	JGI_gene	CDS	2737935	2738153	.	+	0	Thupl.29378419s0011
29378419	JGI_gene	CDS	2738233	2738364	.	+	0	Thupl.29378419s0011
29378419	JGI_gene	three_prime_UTR	2738365	2739306	.	+	.	Thupl.29378419s0011
29378419	JGI_gene	three_prime_UTR	2739395	2739477	.	+	.	Thupl.29378419s0011
29378419	JGI_gene	three_prime_UTR	2739585	2739677	.	+	.	Thupl.29378419s0011
29378419	JGI_gene	three_prime_UTR	2739793	2743901	.	+	.	Thupl.29378419s0011
29378419	JGI_gene	gene	3020642	3031643	.	+	.	Thupl.29378419s0013
29378419	JGI_gene	mRNA	3020642	3031643	.	+	.	Thupl.29378419s0013
29378419	JGI_gene	five_prime_UTR	3020642	3020929	.	+	.	Thupl.29378419s0013
29378419	JGI_gene	five_prime_UTR	3026015	3026088	.	+	.	Thupl.29378419s0013
29378419	JGI_gene	CDS	3026089	3026206	.	+	0	Thupl.29378419s0013
29378419	JGI_gene	CDS	3026384	3029415	.	+	2	Thupl.29378419s0013
29378419	JGI_gene	CDS	3029764	3029928	.	+	0	Thupl.29378419s0013
29378419	JGI_gene	CDS	3030040	3030256	.	+	0	Thupl.29378419s0013
29378419	JGI_gene	CDS	3030904	3031015	.	+	2	Thupl.29378419s0013
29378419	JGI_gene	CDS	3031459	3031612	.	+	1	Thupl.29378419s0013
29378419	JGI_gene	three_prime_UTR	3031613	3031643	.	+	.	Thupl.29378419s0013
29378419	JGI_gene	gene	3434124	3442570	.	+	.	Thupl.29378419s0014
29378419	JGI_gene	mRNA	3434124	3442570	.	+	.	Thupl.29378419s0014
29378419	JGI_gene	five_prime_UTR	3434124	3434426	.	+	.	Thupl.29378419s0014
29378419	JGI_gene	CDS	3434427	3435833	.	+	0	Thupl.29378419s0014
29378419	JGI_gene	CDS	3441006	3441320	.	+	0	Thupl.29378419s0014
29378419	JGI_gene	three_prime_UTR	3441321	3442570	.	+	.	Thupl.29378419s0014
29378419	JGI_gene	gene	3451188	3452223	.	+	.	Thupl.29378419s0015
29378419	JGI_gene	mRNA	3451188	3452223	.	+	.	Thupl.29378419s0015
29378419	JGI_gene	CDS	3451188	3451189	.	+	0	Thupl.29378419s0015
29378419	JGI_gene	CDS	3452013	3452223	.	+	1	Thupl.29378419s0015
29378419	JGI_gene	gene	3862390	3865229	.	+	.	Thupl.29378419s0016
29378419	JGI_gene	mRNA	3862390	3865229	.	+	.	Thupl.29378419s0016
29378419	JGI_gene	CDS	3862390	3862401	.	+	0	Thupl.29378419s0016
29378419	JGI_gene	CDS	3862545	3862585	.	+	0	Thupl.29378419s0016
29378419	JGI_gene	CDS	3862694	3862794	.	+	1	Thupl.29378419s0016
29378419	JGI_gene	CDS	3864681	3864825	.	+	2	Thupl.29378419s0016
29378419	JGI_gene	CDS	3864919	3865008	.	+	1	Thupl.29378419s0016
29378419	JGI_gene	CDS	3865136	3865229	.	+	1	Thupl.29378419s0016
29378419	JGI_gene	gene	3939476	3945324	.	-	.	Thupl.29378419s0017
29378419	JGI_gene	mRNA	3939476	3945324	.	-	.	Thupl.29378419s0017
29378419	JGI_gene	three_prime_UTR	3939476	3939866	.	-	.	Thupl.29378419s0017
29378419	JGI_gene	CDS	3939867	3939890	.	-	0	Thupl.29378419s0017
29378419	JGI_gene	CDS	3940110	3940175	.	-	0	Thupl.29378419s0017
29378419	JGI_gene	CDS	3940680	3940766	.	-	0	Thupl.29378419s0017
29378419	JGI_gene	CDS	3941268	3941386	.	-	2	Thupl.29378419s0017
29378419	JGI_gene	CDS	3941510	3941748	.	-	1	Thupl.29378419s0017
29378419	JGI_gene	CDS	3941899	3941955	.	-	1	Thupl.29378419s0017
29378419	JGI_gene	CDS	3942087	3942173	.	-	1	Thupl.29378419s0017
29378419	JGI_gene	CDS	3942446	3942990	.	-	0	Thupl.29378419s0017
29378419	JGI_gene	CDS	3944322	3944624	.	-	0	Thupl.29378419s0017
29378419	JGI_gene	five_prime_UTR	3944625	3945324	.	-	.	Thupl.29378419s0017
29378419	JGI_gene	gene	4150910	4174286	.	-	.	Thupl.29378419s0018
29378419	JGI_gene	mRNA	4150910	4174286	.	-	.	Thupl.29378419s0018
29378419	JGI_gene	three_prime_UTR	4150910	4151310	.	-	.	Thupl.29378419s0018
29378419	JGI_gene	CDS	4151311	4151334	.	-	0	Thupl.29378419s0018
29378419	JGI_gene	CDS	4151515	4151580	.	-	0	Thupl.29378419s0018
29378419	JGI_gene	CDS	4152709	4152795	.	-	0	Thupl.29378419s0018
29378419	JGI_gene	CDS	4153506	4153624	.	-	2	Thupl.29378419s0018
29378419	JGI_gene	CDS	4153735	4153973	.	-	1	Thupl.29378419s0018
29378419	JGI_gene	CDS	4154116	4154172	.	-	1	Thupl.29378419s0018
29378419	JGI_gene	CDS	4154303	4154389	.	-	1	Thupl.29378419s0018
29378419	JGI_gene	CDS	4154649	4155193	.	-	0	Thupl.29378419s0018
29378419	JGI_gene	CDS	4173593	4173895	.	-	0	Thupl.29378419s0018
29378419	JGI_gene	five_prime_UTR	4173896	4174286	.	-	.	Thupl.29378419s0018
29378419	JGI_gene	gene	4329403	4334523	.	-	.	Thupl.29378419s0019
29378419	JGI_gene	mRNA	4329403	4334523	.	-	.	Thupl.29378419s0019
29378419	JGI_gene	three_prime_UTR	4329403	4329766	.	-	.	Thupl.29378419s0019
29378419	JGI_gene	CDS	4329767	4329790	.	-	0	Thupl.29378419s0019
29378419	JGI_gene	CDS	4330007	4330072	.	-	0	Thupl.29378419s0019
29378419	JGI_gene	CDS	4330548	4330634	.	-	0	Thupl.29378419s0019
29378419	JGI_gene	CDS	4331350	4331468	.	-	2	Thupl.29378419s0019
29378419	JGI_gene	CDS	4331584	4331822	.	-	1	Thupl.29378419s0019
29378419	JGI_gene	CDS	4331971	4332027	.	-	1	Thupl.29378419s0019
29378419	JGI_gene	CDS	4332159	4332245	.	-	1	Thupl.29378419s0019
29378419	JGI_gene	CDS	4332505	4333043	.	-	0	Thupl.29378419s0019
29378419	JGI_gene	five_prime_UTR	4333044	4333049	.	-	.	Thupl.29378419s0019
29378419	JGI_gene	five_prime_UTR	4333863	4334523	.	-	.	Thupl.29378419s0019
29378419	JGI_gene	gene	4335638	4336473	.	-	.	Thupl.29378419s0020
29378419	JGI_gene	mRNA	4335638	4336473	.	-	.	Thupl.29378419s0020
29378419	JGI_gene	three_prime_UTR	4335638	4335830	.	-	.	Thupl.29378419s0020
29378419	JGI_gene	CDS	4335831	4335947	.	-	0	Thupl.29378419s0020
29378419	JGI_gene	CDS	4336046	4336090	.	-	0	Thupl.29378419s0020
29378419	JGI_gene	CDS	4336215	4336250	.	-	0	Thupl.29378419s0020
29378419	JGI_gene	five_prime_UTR	4336251	4336473	.	-	.	Thupl.29378419s0020
29378419	JGI_gene	gene	4398733	4399095	.	-	.	Thupl.29378419s0021
29378419	JGI_gene	mRNA	4398733	4399095	.	-	.	Thupl.29378419s0021
29378419	JGI_gene	CDS	4398733	4399095	.	-	0	Thupl.29378419s0021
29378419	JGI_gene	gene	4550259	4555871	.	+	.	Thupl.29378419s0022
29378419	JGI_gene	mRNA	4550259	4555871	.	+	.	Thupl.29378419s0022
29378419	JGI_gene	five_prime_UTR	4550259	4551369	.	+	.	Thupl.29378419s0022
29378419	JGI_gene	CDS	4551370	4551672	.	+	0	Thupl.29378419s0022
29378419	JGI_gene	CDS	4552144	4552688	.	+	0	Thupl.29378419s0022
29378419	JGI_gene	CDS	4552907	4552993	.	+	1	Thupl.29378419s0022
29378419	JGI_gene	CDS	4553082	4553138	.	+	1	Thupl.29378419s0022
29378419	JGI_gene	CDS	4553247	4553485	.	+	1	Thupl.29378419s0022
29378419	JGI_gene	CDS	4553596	4553714	.	+	2	Thupl.29378419s0022
29378419	JGI_gene	CDS	4554835	4554921	.	+	0	Thupl.29378419s0022
29378419	JGI_gene	CDS	4555178	4555240	.	+	0	Thupl.29378419s0022
29378419	JGI_gene	CDS	4555444	4555467	.	+	0	Thupl.29378419s0022
29378419	JGI_gene	three_prime_UTR	4555468	4555871	.	+	.	Thupl.29378419s0022
29378419	JGI_gene	gene	5236333	5241578	.	-	.	Thupl.29378419s0023
29378419	JGI_gene	mRNA	5236333	5241578	.	-	.	Thupl.29378419s0023
29378419	JGI_gene	three_prime_UTR	5236333	5237375	.	-	.	Thupl.29378419s0023
29378419	JGI_gene	CDS	5237376	5237645	.	-	0	Thupl.29378419s0023
29378419	JGI_gene	CDS	5237736	5238989	.	-	0	Thupl.29378419s0023
29378419	JGI_gene	CDS	5239104	5239421	.	-	0	Thupl.29378419s0023
29378419	JGI_gene	CDS	5239646	5240747	.	-	1	Thupl.29378419s0023
29378419	JGI_gene	CDS	5240855	5241411	.	-	0	Thupl.29378419s0023
29378419	JGI_gene	five_prime_UTR	5241412	5241578	.	-	.	Thupl.29378419s0023
29378420	JGI_gene	gene	23254	29382	.	+	.	Thupl.29378420s0001
29378420	JGI_gene	mRNA	23254	29382	.	+	.	Thupl.29378420s0001
29378420	JGI_gene	five_prime_UTR	23254	23603	.	+	.	Thupl.29378420s0001
29378420	JGI_gene	CDS	23604	26030	.	+	0	Thupl.29378420s0001
29378420	JGI_gene	three_prime_UTR	26031	26144	.	+	.	Thupl.29378420s0001
29378420	JGI_gene	three_prime_UTR	26315	26475	.	+	.	Thupl.29378420s0001
29378420	JGI_gene	three_prime_UTR	26618	26681	.	+	.	Thupl.29378420s0001
29378420	JGI_gene	three_prime_UTR	26989	29382	.	+	.	Thupl.29378420s0001
29378420	JGI_gene	gene	152788	180035	.	-	.	Thupl.29378420s0002
29378420	JGI_gene	mRNA	152788	180035	.	-	.	Thupl.29378420s0002
29378420	JGI_gene	three_prime_UTR	152788	153302	.	-	.	Thupl.29378420s0002
29378420	JGI_gene	CDS	153303	153380	.	-	0	Thupl.29378420s0002
29378420	JGI_gene	CDS	153703	153843	.	-	0	Thupl.29378420s0002
29378420	JGI_gene	CDS	153932	154051	.	-	0	Thupl.29378420s0002
29378420	JGI_gene	CDS	155852	155939	.	-	1	Thupl.29378420s0002
29378420	JGI_gene	CDS	156785	156903	.	-	0	Thupl.29378420s0002
29378420	JGI_gene	CDS	177678	177869	.	-	0	Thupl.29378420s0002
29378420	JGI_gene	CDS	178441	178632	.	-	0	Thupl.29378420s0002
29378420	JGI_gene	CDS	179017	179124	.	-	0	Thupl.29378420s0002
29378420	JGI_gene	CDS	179298	179414	.	-	0	Thupl.29378420s0002
29378420	JGI_gene	CDS	179506	179625	.	-	0	Thupl.29378420s0002
29378420	JGI_gene	five_prime_UTR	179626	180035	.	-	.	Thupl.29378420s0002
29378420	JGI_gene	gene	440396	532358	.	+	.	Thupl.29378420s0003
29378420	JGI_gene	mRNA	440396	532358	.	+	.	Thupl.29378420s0003
29378420	JGI_gene	five_prime_UTR	440396	440805	.	+	.	Thupl.29378420s0003
29378420	JGI_gene	five_prime_UTR	441400	441458	.	+	.	Thupl.29378420s0003
29378420	JGI_gene	five_prime_UTR	454391	454394	.	+	.	Thupl.29378420s0003
29378420	JGI_gene	CDS	454395	454658	.	+	0	Thupl.29378420s0003
29378420	JGI_gene	gene	491351	491638	.	+	.	Thupl.29378420s0004
29378420	JGI_gene	mRNA	491351	491638	.	+	.	Thupl.29378420s0004
29378420	JGI_gene	CDS	491351	491638	.	+	0	Thupl.29378420s0004
29378420	JGI_gene	CDS	513203	513347	.	+	0	Thupl.29378420s0003
29378420	JGI_gene	CDS	517965	518074	.	+	2	Thupl.29378420s0003
29378420	JGI_gene	CDS	529630	530053	.	+	0	Thupl.29378420s0003
29378420	JGI_gene	CDS	530843	531120	.	+	2	Thupl.29378420s0003
29378420	JGI_gene	three_prime_UTR	531121	532358	.	+	.	Thupl.29378420s0003
29378420	JGI_gene	gene	1161641	1325163	.	+	.	Thupl.29378420s0005
29378420	JGI_gene	mRNA	1161641	1325163	.	+	.	Thupl.29378420s0005
29378420	JGI_gene	five_prime_UTR	1161641	1163085	.	+	.	Thupl.29378420s0005
29378420	JGI_gene	five_prime_UTR	1163311	1163417	.	+	.	Thupl.29378420s0005
29378420	JGI_gene	CDS	1163418	1163573	.	+	0	Thupl.29378420s0005
29378420	JGI_gene	CDS	1177544	1177675	.	+	0	Thupl.29378420s0005
29378420	JGI_gene	CDS	1178003	1178074	.	+	0	Thupl.29378420s0005
29378420	JGI_gene	CDS	1192838	1192908	.	+	0	Thupl.29378420s0005
29378420	JGI_gene	CDS	1193052	1193151	.	+	1	Thupl.29378420s0005
29378420	JGI_gene	CDS	1193223	1193318	.	+	0	Thupl.29378420s0005
29378420	JGI_gene	CDS	1210963	1211089	.	+	0	Thupl.29378420s0005
29378420	JGI_gene	CDS	1245900	1246033	.	+	2	Thupl.29378420s0005
29378420	JGI_gene	CDS	1246129	1246188	.	+	0	Thupl.29378420s0005
29378420	JGI_gene	CDS	1246326	1246561	.	+	0	Thupl.29378420s0005
29378420	JGI_gene	CDS	1247880	1248312	.	+	1	Thupl.29378420s0005
29378420	JGI_gene	CDS	1248775	1249098	.	+	0	Thupl.29378420s0005
29378420	JGI_gene	CDS	1249220	1249825	.	+	0	Thupl.29378420s0005
29378420	JGI_gene	CDS	1249956	1250132	.	+	0	Thupl.29378420s0005
29378420	JGI_gene	CDS	1281675	1281905	.	+	0	Thupl.29378420s0005
29378420	JGI_gene	CDS	1282085	1282368	.	+	0	Thupl.29378420s0005
29378420	JGI_gene	CDS	1282486	1282785	.	+	1	Thupl.29378420s0005
29378420	JGI_gene	CDS	1314865	1314981	.	+	1	Thupl.29378420s0005
29378420	JGI_gene	CDS	1324226	1324379	.	+	1	Thupl.29378420s0005
29378420	JGI_gene	three_prime_UTR	1324380	1325163	.	+	.	Thupl.29378420s0005
29378421	JGI_gene	gene	35844	37134	.	-	.	Thupl.29378421s0001
29378421	JGI_gene	mRNA	35844	37134	.	-	.	Thupl.29378421s0001
29378421	JGI_gene	three_prime_UTR	35844	36462	.	-	.	Thupl.29378421s0001
29378421	JGI_gene	CDS	36463	36810	.	-	0	Thupl.29378421s0001
29378421	JGI_gene	five_prime_UTR	36811	37134	.	-	.	Thupl.29378421s0001
29378421	JGI_gene	gene	38239	43414	.	-	.	Thupl.29378421s0002
29378421	JGI_gene	mRNA	38239	43414	.	-	.	Thupl.29378421s0002
29378421	JGI_gene	three_prime_UTR	38239	38568	.	-	.	Thupl.29378421s0002
29378421	JGI_gene	three_prime_UTR	38697	39161	.	-	.	Thupl.29378421s0002
29378421	JGI_gene	CDS	39162	39527	.	-	0	Thupl.29378421s0002
29378421	JGI_gene	CDS	39679	39840	.	-	0	Thupl.29378421s0002
29378421	JGI_gene	CDS	42323	42523	.	-	0	Thupl.29378421s0002
29378421	JGI_gene	CDS	42619	42803	.	-	2	Thupl.29378421s0002
29378421	JGI_gene	CDS	42968	43118	.	-	0	Thupl.29378421s0002
29378421	JGI_gene	five_prime_UTR	43119	43414	.	-	.	Thupl.29378421s0002
29378422	JGI_gene	gene	105529	106065	.	-	.	Thupl.29378422s0001
29378422	JGI_gene	mRNA	105529	106065	.	-	.	Thupl.29378422s0001
29378422	JGI_gene	CDS	105529	106065	.	-	0	Thupl.29378422s0001
29378422	JGI_gene	gene	139117	246865	.	-	.	Thupl.29378422s0002
29378422	JGI_gene	mRNA	139117	246865	.	-	.	Thupl.29378422s0002
29378422	JGI_gene	CDS	139117	139172	.	-	2	Thupl.29378422s0002
29378422	JGI_gene	CDS	139237	139414	.	-	0	Thupl.29378422s0002
29378422	JGI_gene	CDS	139552	139632	.	-	0	Thupl.29378422s0002
29378422	JGI_gene	CDS	149613	149705	.	-	0	Thupl.29378422s0002
29378422	JGI_gene	CDS	149951	150043	.	-	0	Thupl.29378422s0002
29378422	JGI_gene	CDS	150835	150989	.	-	2	Thupl.29378422s0002
29378422	JGI_gene	CDS	180167	180257	.	-	0	Thupl.29378422s0002
29378422	JGI_gene	CDS	198638	198821	.	-	1	Thupl.29378422s0002
29378422	JGI_gene	CDS	223548	223636	.	-	0	Thupl.29378422s0002
29378422	JGI_gene	CDS	226753	226881	.	-	0	Thupl.29378422s0002
29378422	JGI_gene	CDS	227236	227319	.	-	0	Thupl.29378422s0002
29378422	JGI_gene	CDS	246448	246771	.	-	0	Thupl.29378422s0002
29378422	JGI_gene	five_prime_UTR	246772	246865	.	-	.	Thupl.29378422s0002
29378424	JGI_gene	gene	250645	254242	.	+	.	Thupl.29378424s0001
29378424	JGI_gene	mRNA	250645	254242	.	+	.	Thupl.29378424s0001
29378424	JGI_gene	five_prime_UTR	250645	252277	.	+	.	Thupl.29378424s0001
29378424	JGI_gene	CDS	252278	254185	.	+	0	Thupl.29378424s0001
29378424	JGI_gene	three_prime_UTR	254186	254242	.	+	.	Thupl.29378424s0001
29378424	JGI_gene	gene	407187	442897	.	-	.	Thupl.29378424s0002
29378424	JGI_gene	mRNA	407187	442897	.	-	.	Thupl.29378424s0002
29378424	JGI_gene	CDS	407187	407297	.	-	0	Thupl.29378424s0002
29378424	JGI_gene	CDS	434297	434371	.	-	0	Thupl.29378424s0002
29378424	JGI_gene	CDS	442256	442293	.	-	2	Thupl.29378424s0002
29378424	JGI_gene	CDS	442786	442897	.	-	0	Thupl.29378424s0002
29378424	JGI_gene	gene	587461	588307	.	+	.	Thupl.29378424s0003
29378424	JGI_gene	mRNA	587461	588307	.	+	.	Thupl.29378424s0003
29378424	JGI_gene	CDS	587461	587465	.	+	0	Thupl.29378424s0003
29378424	JGI_gene	CDS	587615	588247	.	+	1	Thupl.29378424s0003
29378424	JGI_gene	CDS	588289	588307	.	+	1	Thupl.29378424s0003
29378424	JGI_gene	gene	705758	902446	.	+	.	Thupl.29378424s0004
29378424	JGI_gene	mRNA	705758	902446	.	+	.	Thupl.29378424s0004
29378424	JGI_gene	five_prime_UTR	705758	706017	.	+	.	Thupl.29378424s0004
29378424	JGI_gene	CDS	706018	706089	.	+	0	Thupl.29378424s0004
29378424	JGI_gene	CDS	706184	706250	.	+	0	Thupl.29378424s0004
29378424	JGI_gene	CDS	731240	731350	.	+	2	Thupl.29378424s0004
29378424	JGI_gene	CDS	781491	781588	.	+	2	Thupl.29378424s0004
29378424	JGI_gene	CDS	781690	781773	.	+	0	Thupl.29378424s0004
29378424	JGI_gene	CDS	782005	782138	.	+	0	Thupl.29378424s0004
29378424	JGI_gene	CDS	816515	816587	.	+	1	Thupl.29378424s0004
29378424	JGI_gene	CDS	816887	816932	.	+	0	Thupl.29378424s0004
29378424	JGI_gene	CDS	817160	817269	.	+	2	Thupl.29378424s0004
29378424	JGI_gene	CDS	902100	902207	.	+	0	Thupl.29378424s0004
29378424	JGI_gene	CDS	902301	902423	.	+	0	Thupl.29378424s0004
29378424	JGI_gene	three_prime_UTR	902424	902446	.	+	.	Thupl.29378424s0004
29378424	JGI_gene	gene	967035	967442	.	+	.	Thupl.29378424s0005
29378424	JGI_gene	mRNA	967035	967442	.	+	.	Thupl.29378424s0005
29378424	JGI_gene	CDS	967035	967442	.	+	0	Thupl.29378424s0005
29378424	JGI_gene	gene	1064090	1069467	.	+	.	Thupl.29378424s0006
29378424	JGI_gene	mRNA	1064090	1069467	.	+	.	Thupl.29378424s0006
29378424	JGI_gene	five_prime_UTR	1064090	1064398	.	+	.	Thupl.29378424s0006
29378424	JGI_gene	CDS	1064399	1064958	.	+	0	Thupl.29378424s0006
29378424	JGI_gene	CDS	1067202	1067607	.	+	1	Thupl.29378424s0006
29378424	JGI_gene	CDS	1067795	1068055	.	+	0	Thupl.29378424s0006
29378424	JGI_gene	CDS	1068317	1068403	.	+	0	Thupl.29378424s0006
29378424	JGI_gene	CDS	1068595	1068732	.	+	0	Thupl.29378424s0006
29378424	JGI_gene	three_prime_UTR	1068733	1069467	.	+	.	Thupl.29378424s0006
29378424	JGI_gene	gene	1230113	1232819	.	-	.	Thupl.29378424s0007
29378424	JGI_gene	mRNA	1230113	1232819	.	-	.	Thupl.29378424s0007
29378424	JGI_gene	CDS	1230113	1230286	.	-	0	Thupl.29378424s0007
29378424	JGI_gene	CDS	1230526	1231281	.	-	0	Thupl.29378424s0007
29378424	JGI_gene	CDS	1232130	1232621	.	-	0	Thupl.29378424s0007
29378424	JGI_gene	CDS	1232655	1232819	.	-	0	Thupl.29378424s0007
29378424	JGI_gene	gene	1316279	1409969	.	-	.	Thupl.29378424s0008
29378424	JGI_gene	mRNA	1316279	1409969	.	-	.	Thupl.29378424s0008
29378424	JGI_gene	three_prime_UTR	1316279	1318059	.	-	.	Thupl.29378424s0008
29378424	JGI_gene	CDS	1318060	1318113	.	-	0	Thupl.29378424s0008
29378424	JGI_gene	CDS	1318259	1318313	.	-	1	Thupl.29378424s0008
29378424	JGI_gene	CDS	1318417	1318542	.	-	1	Thupl.29378424s0008
29378424	JGI_gene	CDS	1318625	1318691	.	-	2	Thupl.29378424s0008
29378424	JGI_gene	CDS	1318846	1318917	.	-	2	Thupl.29378424s0008
29378424	JGI_gene	CDS	1319249	1319345	.	-	0	Thupl.29378424s0008
29378424	JGI_gene	CDS	1319510	1319606	.	-	1	Thupl.29378424s0008
29378424	JGI_gene	CDS	1319715	1319799	.	-	2	Thupl.29378424s0008
29378424	JGI_gene	CDS	1319910	1319986	.	-	1	Thupl.29378424s0008
29378424	JGI_gene	CDS	1333235	1333273	.	-	1	Thupl.29378424s0008
29378424	JGI_gene	CDS	1333478	1333515	.	-	0	Thupl.29378424s0008
29378424	JGI_gene	CDS	1347068	1347158	.	-	1	Thupl.29378424s0008
29378424	JGI_gene	CDS	1355608	1355700	.	-	1	Thupl.29378424s0008
29378424	JGI_gene	CDS	1355942	1355997	.	-	0	Thupl.29378424s0008
29378424	JGI_gene	CDS	1377637	1377699	.	-	0	Thupl.29378424s0008
29378424	JGI_gene	CDS	1399743	1399835	.	-	0	Thupl.29378424s0008
29378424	JGI_gene	CDS	1400241	1400363	.	-	0	Thupl.29378424s0008
29378424	JGI_gene	CDS	1409567	1409713	.	-	0	Thupl.29378424s0008
29378424	JGI_gene	five_prime_UTR	1409714	1409969	.	-	.	Thupl.29378424s0008
29378424	JGI_gene	gene	1520179	1522822	.	+	.	Thupl.29378424s0009
29378424	JGI_gene	mRNA	1520179	1522822	.	+	.	Thupl.29378424s0009
29378424	JGI_gene	five_prime_UTR	1520179	1520403	.	+	.	Thupl.29378424s0009
29378424	JGI_gene	five_prime_UTR	1520732	1520739	.	+	.	Thupl.29378424s0009
29378424	JGI_gene	CDS	1520740	1520846	.	+	0	Thupl.29378424s0009
29378424	JGI_gene	CDS	1521327	1521402	.	+	1	Thupl.29378424s0009
29378424	JGI_gene	CDS	1521561	1521629	.	+	0	Thupl.29378424s0009
29378424	JGI_gene	CDS	1522027	1522130	.	+	0	Thupl.29378424s0009
29378424	JGI_gene	CDS	1522248	1522332	.	+	1	Thupl.29378424s0009
29378424	JGI_gene	three_prime_UTR	1522333	1522822	.	+	.	Thupl.29378424s0009
29378424	JGI_gene	gene	1626541	1627725	.	+	.	Thupl.29378424s0010
29378424	JGI_gene	mRNA	1626541	1627725	.	+	.	Thupl.29378424s0010
29378424	JGI_gene	five_prime_UTR	1626541	1626695	.	+	.	Thupl.29378424s0010
29378424	JGI_gene	five_prime_UTR	1626833	1626959	.	+	.	Thupl.29378424s0010
29378424	JGI_gene	CDS	1626960	1627121	.	+	0	Thupl.29378424s0010
29378424	JGI_gene	CDS	1627216	1627362	.	+	0	Thupl.29378424s0010
29378424	JGI_gene	three_prime_UTR	1627363	1627725	.	+	.	Thupl.29378424s0010
29378424	JGI_gene	gene	1712581	1714245	.	+	.	Thupl.29378424s0011
29378424	JGI_gene	mRNA	1712581	1714245	.	+	.	Thupl.29378424s0011
29378424	JGI_gene	five_prime_UTR	1712581	1713308	.	+	.	Thupl.29378424s0011
29378424	JGI_gene	CDS	1713309	1713821	.	+	0	Thupl.29378424s0011
29378424	JGI_gene	three_prime_UTR	1713822	1714245	.	+	.	Thupl.29378424s0011
29378424	JGI_gene	gene	1885275	1891399	.	+	.	Thupl.29378424s0012
29378424	JGI_gene	mRNA	1885275	1891399	.	+	.	Thupl.29378424s0012
29378424	JGI_gene	five_prime_UTR	1885275	1885497	.	+	.	Thupl.29378424s0012
29378424	JGI_gene	CDS	1885498	1885608	.	+	0	Thupl.29378424s0012
29378424	JGI_gene	CDS	1889732	1889875	.	+	0	Thupl.29378424s0012
29378424	JGI_gene	CDS	1890014	1890253	.	+	0	Thupl.29378424s0012
29378424	JGI_gene	CDS	1890405	1890464	.	+	0	Thupl.29378424s0012
29378424	JGI_gene	CDS	1890902	1891015	.	+	0	Thupl.29378424s0012
29378424	JGI_gene	three_prime_UTR	1891016	1891399	.	+	.	Thupl.29378424s0012
29378424	JGI_gene	gene	1954627	1954938	.	-	.	Thupl.29378424s0013
29378424	JGI_gene	mRNA	1954627	1954938	.	-	.	Thupl.29378424s0013
29378424	JGI_gene	CDS	1954627	1954938	.	-	0	Thupl.29378424s0013
29378424	JGI_gene	gene	1987377	2033967	.	+	.	Thupl.29378424s0014
29378424	JGI_gene	mRNA	1987377	2033967	.	+	.	Thupl.29378424s0014
29378424	JGI_gene	five_prime_UTR	1987377	1987759	.	+	.	Thupl.29378424s0014
29378424	JGI_gene	five_prime_UTR	1987871	1987891	.	+	.	Thupl.29378424s0014
29378424	JGI_gene	CDS	1987892	1987980	.	+	0	Thupl.29378424s0014
29378424	JGI_gene	CDS	2031012	2031100	.	+	1	Thupl.29378424s0014
29378424	JGI_gene	CDS	2032094	2032325	.	+	2	Thupl.29378424s0014
29378424	JGI_gene	CDS	2032908	2033024	.	+	1	Thupl.29378424s0014
29378424	JGI_gene	CDS	2033179	2033221	.	+	1	Thupl.29378424s0014
29378424	JGI_gene	three_prime_UTR	2033222	2033967	.	+	.	Thupl.29378424s0014
29378425	JGI_gene	gene	79427	79795	.	+	.	Thupl.29378425s0001
29378425	JGI_gene	mRNA	79427	79795	.	+	.	Thupl.29378425s0001
29378425	JGI_gene	CDS	79427	79795	.	+	0	Thupl.29378425s0001
29378425	JGI_gene	gene	220925	221619	.	+	.	Thupl.29378425s0002
29378425	JGI_gene	mRNA	220925	221619	.	+	.	Thupl.29378425s0002
29378425	JGI_gene	five_prime_UTR	220925	221152	.	+	.	Thupl.29378425s0002
29378425	JGI_gene	CDS	221153	221557	.	+	0	Thupl.29378425s0002
29378425	JGI_gene	three_prime_UTR	221558	221619	.	+	.	Thupl.29378425s0002
29378425	JGI_gene	gene	239698	240613	.	+	.	Thupl.29378425s0003
29378425	JGI_gene	mRNA	239698	240613	.	+	.	Thupl.29378425s0003
29378425	JGI_gene	five_prime_UTR	239698	239885	.	+	.	Thupl.29378425s0003
29378425	JGI_gene	CDS	239886	240347	.	+	0	Thupl.29378425s0003
29378425	JGI_gene	three_prime_UTR	240348	240613	.	+	.	Thupl.29378425s0003
29378425	JGI_gene	gene	282540	285866	.	-	.	Thupl.29378425s0004
29378425	JGI_gene	mRNA	282540	285866	.	-	.	Thupl.29378425s0004
29378425	JGI_gene	three_prime_UTR	282540	282618	.	-	.	Thupl.29378425s0004
29378425	JGI_gene	CDS	282619	285549	.	-	0	Thupl.29378425s0004
29378425	JGI_gene	five_prime_UTR	285550	285866	.	-	.	Thupl.29378425s0004
29378425	JGI_gene	gene	287515	287877	.	-	.	Thupl.29378425s0005
29378425	JGI_gene	mRNA	287515	287877	.	-	.	Thupl.29378425s0005
29378425	JGI_gene	CDS	287515	287877	.	-	0	Thupl.29378425s0005
29378425	JGI_gene	gene	293985	294236	.	-	.	Thupl.29378425s0006
29378425	JGI_gene	mRNA	293985	294236	.	-	.	Thupl.29378425s0006
29378425	JGI_gene	CDS	293985	294236	.	-	0	Thupl.29378425s0006
29378425	JGI_gene	gene	453222	454137	.	-	.	Thupl.29378425s0007
29378425	JGI_gene	mRNA	453222	454137	.	-	.	Thupl.29378425s0007
29378425	JGI_gene	CDS	453222	453516	.	-	1	Thupl.29378425s0007
29378425	JGI_gene	CDS	453662	454137	.	-	0	Thupl.29378425s0007
29378425	JGI_gene	gene	478160	479678	.	-	.	Thupl.29378425s0008
29378425	JGI_gene	mRNA	478160	479678	.	-	.	Thupl.29378425s0008
29378425	JGI_gene	three_prime_UTR	478160	478512	.	-	.	Thupl.29378425s0008
29378425	JGI_gene	CDS	478513	478807	.	-	1	Thupl.29378425s0008
29378425	JGI_gene	CDS	478953	479455	.	-	0	Thupl.29378425s0008
29378425	JGI_gene	five_prime_UTR	479456	479678	.	-	.	Thupl.29378425s0008
29378425	JGI_gene	gene	1060880	1063351	.	+	.	Thupl.29378425s0009
29378425	JGI_gene	mRNA	1060880	1063351	.	+	.	Thupl.29378425s0009
29378425	JGI_gene	CDS	1060880	1061343	.	+	0	Thupl.29378425s0009
29378425	JGI_gene	CDS	1061840	1062801	.	+	1	Thupl.29378425s0009
29378425	JGI_gene	CDS	1063221	1063351	.	+	2	Thupl.29378425s0009
29378426	JGI_gene	gene	144274	146010	.	+	.	Thupl.29378426s0001
29378426	JGI_gene	mRNA	144274	146010	.	+	.	Thupl.29378426s0001
29378426	JGI_gene	five_prime_UTR	144274	145249	.	+	.	Thupl.29378426s0001
29378426	JGI_gene	CDS	145250	145900	.	+	0	Thupl.29378426s0001
29378426	JGI_gene	three_prime_UTR	145901	146010	.	+	.	Thupl.29378426s0001
29378426	JGI_gene	gene	926912	927851	.	+	.	Thupl.29378426s0002
29378426	JGI_gene	mRNA	926912	927851	.	+	.	Thupl.29378426s0002
29378426	JGI_gene	five_prime_UTR	926912	926988	.	+	.	Thupl.29378426s0002
29378426	JGI_gene	CDS	926989	927318	.	+	0	Thupl.29378426s0002
29378426	JGI_gene	three_prime_UTR	927319	927851	.	+	.	Thupl.29378426s0002
29378426	JGI_gene	gene	931805	932789	.	+	.	Thupl.29378426s0003
29378426	JGI_gene	mRNA	931805	932789	.	+	.	Thupl.29378426s0003
29378426	JGI_gene	five_prime_UTR	931805	931920	.	+	.	Thupl.29378426s0003
29378426	JGI_gene	CDS	931921	932385	.	+	0	Thupl.29378426s0003
29378426	JGI_gene	three_prime_UTR	932386	932789	.	+	.	Thupl.29378426s0003
29378427	JGI_gene	gene	18484	19974	.	-	.	Thupl.29378427s0001
29378427	JGI_gene	mRNA	18484	19974	.	-	.	Thupl.29378427s0001
29378427	JGI_gene	three_prime_UTR	18484	18986	.	-	.	Thupl.29378427s0001
29378427	JGI_gene	CDS	18987	19068	.	-	1	Thupl.29378427s0001
29378427	JGI_gene	CDS	19156	19274	.	-	0	Thupl.29378427s0001
29378427	JGI_gene	CDS	19369	19472	.	-	2	Thupl.29378427s0001
29378427	JGI_gene	CDS	19576	19759	.	-	0	Thupl.29378427s0001
29378427	JGI_gene	five_prime_UTR	19760	19974	.	-	.	Thupl.29378427s0001
29378427	JGI_gene	gene	27601	28692	.	+	.	Thupl.29378427s0002
29378427	JGI_gene	mRNA	27601	28692	.	+	.	Thupl.29378427s0002
29378427	JGI_gene	five_prime_UTR	27601	27754	.	+	.	Thupl.29378427s0002
29378427	JGI_gene	CDS	27755	27956	.	+	0	Thupl.29378427s0002
29378427	JGI_gene	CDS	28048	28151	.	+	2	Thupl.29378427s0002
29378427	JGI_gene	CDS	28252	28370	.	+	0	Thupl.29378427s0002
29378427	JGI_gene	CDS	28462	28543	.	+	1	Thupl.29378427s0002
29378427	JGI_gene	three_prime_UTR	28544	28692	.	+	.	Thupl.29378427s0002
29378427	JGI_gene	gene	123962	124909	.	+	.	Thupl.29378427s0003
29378427	JGI_gene	mRNA	123962	124909	.	+	.	Thupl.29378427s0003
29378427	JGI_gene	CDS	123962	124111	.	+	0	Thupl.29378427s0003
29378427	JGI_gene	CDS	124217	124539	.	+	0	Thupl.29378427s0003
29378427	JGI_gene	CDS	124591	124909	.	+	1	Thupl.29378427s0003
29378427	JGI_gene	gene	284108	285827	.	+	.	Thupl.29378427s0004
29378427	JGI_gene	mRNA	284108	285827	.	+	.	Thupl.29378427s0004
29378427	JGI_gene	CDS	284108	284905	.	+	0	Thupl.29378427s0004
29378427	JGI_gene	three_prime_UTR	284906	285064	.	+	.	Thupl.29378427s0004
29378427	JGI_gene	three_prime_UTR	285470	285827	.	+	.	Thupl.29378427s0004
29378427	JGI_gene	gene	324420	325338	.	+	.	Thupl.29378427s0005
29378427	JGI_gene	mRNA	324420	325338	.	+	.	Thupl.29378427s0005
29378427	JGI_gene	five_prime_UTR	324420	324433	.	+	.	Thupl.29378427s0005
29378427	JGI_gene	CDS	324434	325084	.	+	0	Thupl.29378427s0005
29378427	JGI_gene	three_prime_UTR	325085	325338	.	+	.	Thupl.29378427s0005
29378427	JGI_gene	gene	329730	334013	.	-	.	Thupl.29378427s0006
29378427	JGI_gene	mRNA	329730	334013	.	-	.	Thupl.29378427s0006
29378427	JGI_gene	CDS	329730	330028	.	-	2	Thupl.29378427s0006
29378427	JGI_gene	CDS	330246	330338	.	-	2	Thupl.29378427s0006
29378427	JGI_gene	CDS	330629	330714	.	-	1	Thupl.29378427s0006
29378427	JGI_gene	CDS	330974	331014	.	-	0	Thupl.29378427s0006
29378427	JGI_gene	CDS	331106	331249	.	-	0	Thupl.29378427s0006
29378427	JGI_gene	CDS	331350	331460	.	-	0	Thupl.29378427s0006
29378427	JGI_gene	CDS	332812	332952	.	-	0	Thupl.29378427s0006
29378427	JGI_gene	CDS	333056	333160	.	-	0	Thupl.29378427s0006
29378427	JGI_gene	CDS	333367	333391	.	-	1	Thupl.29378427s0006
29378427	JGI_gene	CDS	333436	333524	.	-	0	Thupl.29378427s0006
29378427	JGI_gene	CDS	333927	334013	.	-	0	Thupl.29378427s0006
29378427	JGI_gene	gene	455601	459252	.	-	.	Thupl.29378427s0007
29378427	JGI_gene	mRNA	455601	459252	.	-	.	Thupl.29378427s0007
29378427	JGI_gene	three_prime_UTR	455601	455897	.	-	.	Thupl.29378427s0007
29378427	JGI_gene	CDS	455898	456196	.	-	2	Thupl.29378427s0007
29378427	JGI_gene	CDS	456296	456388	.	-	2	Thupl.29378427s0007
29378427	JGI_gene	CDS	456633	456712	.	-	1	Thupl.29378427s0007
29378427	JGI_gene	CDS	456881	456924	.	-	0	Thupl.29378427s0007
29378427	JGI_gene	CDS	457027	457161	.	-	0	Thupl.29378427s0007
29378427	JGI_gene	CDS	457259	457369	.	-	0	Thupl.29378427s0007
29378427	JGI_gene	CDS	458534	458674	.	-	0	Thupl.29378427s0007
29378427	JGI_gene	CDS	458839	458943	.	-	0	Thupl.29378427s0007
29378427	JGI_gene	CDS	459044	459226	.	-	0	Thupl.29378427s0007
29378427	JGI_gene	five_prime_UTR	459227	459252	.	-	.	Thupl.29378427s0007
29378427	JGI_gene	gene	694363	695983	.	-	.	Thupl.29378427s0008
29378427	JGI_gene	mRNA	694363	695983	.	-	.	Thupl.29378427s0008
29378427	JGI_gene	three_prime_UTR	694363	695411	.	-	.	Thupl.29378427s0008
29378427	JGI_gene	CDS	695412	695789	.	-	0	Thupl.29378427s0008
29378427	JGI_gene	five_prime_UTR	695790	695983	.	-	.	Thupl.29378427s0008
29378427	JGI_gene	gene	899406	903111	.	-	.	Thupl.29378427s0009
29378427	JGI_gene	mRNA	899406	903111	.	-	.	Thupl.29378427s0009
29378427	JGI_gene	three_prime_UTR	899406	899593	.	-	.	Thupl.29378427s0009
29378427	JGI_gene	CDS	899594	899895	.	-	2	Thupl.29378427s0009
29378427	JGI_gene	CDS	899982	900077	.	-	2	Thupl.29378427s0009
29378427	JGI_gene	CDS	900426	900517	.	-	1	Thupl.29378427s0009
29378427	JGI_gene	CDS	900600	900640	.	-	0	Thupl.29378427s0009
29378427	JGI_gene	CDS	900739	900882	.	-	0	Thupl.29378427s0009
29378427	JGI_gene	CDS	900985	901095	.	-	0	Thupl.29378427s0009
29378427	JGI_gene	CDS	901200	901340	.	-	0	Thupl.29378427s0009
29378427	JGI_gene	CDS	902278	902382	.	-	0	Thupl.29378427s0009
29378427	JGI_gene	CDS	902506	902673	.	-	0	Thupl.29378427s0009
29378427	JGI_gene	five_prime_UTR	902674	903111	.	-	.	Thupl.29378427s0009
29378427	JGI_gene	gene	982867	984015	.	-	.	Thupl.29378427s0010
29378427	JGI_gene	mRNA	982867	984015	.	-	.	Thupl.29378427s0010
29378427	JGI_gene	CDS	982867	983865	.	-	0	Thupl.29378427s0010
29378427	JGI_gene	CDS	983917	984015	.	-	0	Thupl.29378427s0010
29378427	JGI_gene	gene	1122712	1124004	.	+	.	Thupl.29378427s0011
29378427	JGI_gene	mRNA	1122712	1124004	.	+	.	Thupl.29378427s0011
29378427	JGI_gene	CDS	1122712	1122777	.	+	0	Thupl.29378427s0011
29378427	JGI_gene	CDS	1123476	1123526	.	+	0	Thupl.29378427s0011
29378427	JGI_gene	CDS	1123622	1123724	.	+	0	Thupl.29378427s0011
29378427	JGI_gene	CDS	1123823	1124004	.	+	2	Thupl.29378427s0011
29378427	JGI_gene	gene	1231727	1310835	.	+	.	Thupl.29378427s0012
29378427	JGI_gene	mRNA	1231727	1310835	.	+	.	Thupl.29378427s0012
29378427	JGI_gene	five_prime_UTR	1231727	1232052	.	+	.	Thupl.29378427s0012
29378427	JGI_gene	CDS	1232053	1232309	.	+	0	Thupl.29378427s0012
29378427	JGI_gene	CDS	1246810	1246834	.	+	1	Thupl.29378427s0012
29378427	JGI_gene	CDS	1246934	1247026	.	+	0	Thupl.29378427s0012
29378427	JGI_gene	CDS	1260241	1260419	.	+	0	Thupl.29378427s0012
29378427	JGI_gene	CDS	1262033	1262099	.	+	1	Thupl.29378427s0012
29378427	JGI_gene	CDS	1262280	1262348	.	+	0	Thupl.29378427s0012
29378427	JGI_gene	CDS	1262440	1262513	.	+	0	Thupl.29378427s0012
29378427	JGI_gene	CDS	1262595	1262751	.	+	1	Thupl.29378427s0012
29378427	JGI_gene	CDS	1292090	1292130	.	+	0	Thupl.29378427s0012
29378427	JGI_gene	CDS	1309392	1309538	.	+	1	Thupl.29378427s0012
29378427	JGI_gene	CDS	1309645	1309708	.	+	1	Thupl.29378427s0012
29378427	JGI_gene	CDS	1309850	1310266	.	+	0	Thupl.29378427s0012
29378427	JGI_gene	three_prime_UTR	1310267	1310835	.	+	.	Thupl.29378427s0012
29378427	JGI_gene	gene	1726917	1799925	.	-	.	Thupl.29378427s0013
29378427	JGI_gene	mRNA	1726917	1799925	.	-	.	Thupl.29378427s0013
29378427	JGI_gene	three_prime_UTR	1726917	1727519	.	-	.	Thupl.29378427s0013
29378427	JGI_gene	CDS	1727520	1727622	.	-	1	Thupl.29378427s0013
29378427	JGI_gene	CDS	1773497	1773580	.	-	1	Thupl.29378427s0013
29378427	JGI_gene	CDS	1798412	1798566	.	-	0	Thupl.29378427s0013
29378427	JGI_gene	CDS	1798764	1798837	.	-	2	Thupl.29378427s0013
29378427	JGI_gene	CDS	1798950	1799099	.	-	2	Thupl.29378427s0013
29378427	JGI_gene	CDS	1799287	1799293	.	-	0	Thupl.29378427s0013
29378427	JGI_gene	five_prime_UTR	1799294	1799433	.	-	.	Thupl.29378427s0013
29378427	JGI_gene	five_prime_UTR	1799597	1799728	.	-	.	Thupl.29378427s0013
29378427	JGI_gene	five_prime_UTR	1799852	1799925	.	-	.	Thupl.29378427s0013
29378427	JGI_gene	gene	1880424	1882415	.	+	.	Thupl.29378427s0014
29378427	JGI_gene	mRNA	1880424	1882415	.	+	.	Thupl.29378427s0014
29378427	JGI_gene	five_prime_UTR	1880424	1880871	.	+	.	Thupl.29378427s0014
29378427	JGI_gene	CDS	1880872	1881294	.	+	0	Thupl.29378427s0014
29378427	JGI_gene	three_prime_UTR	1881295	1882415	.	+	.	Thupl.29378427s0014
29378427	JGI_gene	gene	1883072	1888574	.	-	.	Thupl.29378427s0015
29378427	JGI_gene	mRNA	1883072	1888574	.	-	.	Thupl.29378427s0015
29378427	JGI_gene	three_prime_UTR	1883072	1883867	.	-	.	Thupl.29378427s0015
29378427	JGI_gene	CDS	1883868	1883957	.	-	0	Thupl.29378427s0015
29378427	JGI_gene	CDS	1884257	1884346	.	-	0	Thupl.29378427s0015
29378427	JGI_gene	CDS	1884534	1884614	.	-	0	Thupl.29378427s0015
29378427	JGI_gene	CDS	1884980	1885136	.	-	1	Thupl.29378427s0015
29378427	JGI_gene	CDS	1885387	1885451	.	-	0	Thupl.29378427s0015
29378427	JGI_gene	CDS	1886356	1886427	.	-	0	Thupl.29378427s0015
29378427	JGI_gene	CDS	1886603	1886920	.	-	0	Thupl.29378427s0015
29378427	JGI_gene	five_prime_UTR	1886921	1886963	.	-	.	Thupl.29378427s0015
29378427	JGI_gene	five_prime_UTR	1887900	1888574	.	-	.	Thupl.29378427s0015
29378427	JGI_gene	gene	2470594	2543473	.	-	.	Thupl.29378427s0016
29378427	JGI_gene	mRNA	2470594	2543473	.	-	.	Thupl.29378427s0016
29378427	JGI_gene	three_prime_UTR	2470594	2470922	.	-	.	Thupl.29378427s0016
29378427	JGI_gene	CDS	2470923	2471285	.	-	0	Thupl.29378427s0016
29378427	JGI_gene	CDS	2471391	2471703	.	-	1	Thupl.29378427s0016
29378427	JGI_gene	CDS	2539919	2539990	.	-	1	Thupl.29378427s0016
29378427	JGI_gene	CDS	2540127	2540163	.	-	2	Thupl.29378427s0016
29378427	JGI_gene	CDS	2540301	2540359	.	-	1	Thupl.29378427s0016
29378427	JGI_gene	CDS	2540478	2540762	.	-	1	Thupl.29378427s0016
29378427	JGI_gene	CDS	2541218	2541396	.	-	0	Thupl.29378427s0016
29378427	JGI_gene	CDS	2541958	2542172	.	-	2	Thupl.29378427s0016
29378427	JGI_gene	CDS	2543009	2543171	.	-	0	Thupl.29378427s0016
29378427	JGI_gene	five_prime_UTR	2543172	2543473	.	-	.	Thupl.29378427s0016
29378427	JGI_gene	gene	2770827	2807474	.	-	.	Thupl.29378427s0017
29378427	JGI_gene	mRNA	2770827	2807474	.	-	.	Thupl.29378427s0017
29378427	JGI_gene	three_prime_UTR	2770827	2771177	.	-	.	Thupl.29378427s0017
29378427	JGI_gene	CDS	2771178	2771225	.	-	0	Thupl.29378427s0017
29378427	JGI_gene	CDS	2806682	2806805	.	-	1	Thupl.29378427s0017
29378427	JGI_gene	CDS	2807136	2807221	.	-	0	Thupl.29378427s0017
29378427	JGI_gene	CDS	2807303	2807308	.	-	0	Thupl.29378427s0017
29378427	JGI_gene	five_prime_UTR	2807309	2807474	.	-	.	Thupl.29378427s0017
29378427	JGI_gene	gene	2977025	2981463	.	+	.	Thupl.29378427s0018
29378427	JGI_gene	mRNA	2977025	2981463	.	+	.	Thupl.29378427s0018
29378427	JGI_gene	five_prime_UTR	2977025	2977109	.	+	.	Thupl.29378427s0018
29378427	JGI_gene	five_prime_UTR	2980826	2980828	.	+	.	Thupl.29378427s0018
29378427	JGI_gene	CDS	2980829	2980930	.	+	0	Thupl.29378427s0018
29378427	JGI_gene	CDS	2981076	2981171	.	+	0	Thupl.29378427s0018
29378427	JGI_gene	three_prime_UTR	2981172	2981463	.	+	.	Thupl.29378427s0018
29378428	JGI_gene	gene	77987	79906	.	+	.	Thupl.29378428s0001
29378428	JGI_gene	mRNA	77987	79906	.	+	.	Thupl.29378428s0001
29378428	JGI_gene	CDS	77987	77989	.	+	0	Thupl.29378428s0001
29378428	JGI_gene	CDS	79504	79746	.	+	0	Thupl.29378428s0001
29378428	JGI_gene	three_prime_UTR	79747	79906	.	+	.	Thupl.29378428s0001
29378428	JGI_gene	gene	558519	577717	.	+	.	Thupl.29378428s0002
29378428	JGI_gene	mRNA	558519	577717	.	+	.	Thupl.29378428s0002
29378428	JGI_gene	five_prime_UTR	558519	559145	.	+	.	Thupl.29378428s0002
29378428	JGI_gene	CDS	559146	559288	.	+	0	Thupl.29378428s0002
29378428	JGI_gene	CDS	559395	559649	.	+	1	Thupl.29378428s0002
29378428	JGI_gene	CDS	572853	572949	.	+	1	Thupl.29378428s0002
29378428	JGI_gene	CDS	573521	573535	.	+	0	Thupl.29378428s0002
29378428	JGI_gene	CDS	573656	573712	.	+	0	Thupl.29378428s0002
29378428	JGI_gene	CDS	574006	575046	.	+	0	Thupl.29378428s0002
29378428	JGI_gene	CDS	575589	576074	.	+	0	Thupl.29378428s0002
29378428	JGI_gene	CDS	576983	577063	.	+	0	Thupl.29378428s0002
29378428	JGI_gene	three_prime_UTR	577064	577717	.	+	.	Thupl.29378428s0002
29378428	JGI_gene	gene	875253	876392	.	-	.	Thupl.29378428s0003
29378428	JGI_gene	mRNA	875253	876392	.	-	.	Thupl.29378428s0003
29378428	JGI_gene	CDS	875253	875386	.	-	2	Thupl.29378428s0003
29378428	JGI_gene	CDS	875426	876392	.	-	0	Thupl.29378428s0003
29378428	JGI_gene	gene	930896	933992	.	+	.	Thupl.29378428s0004
29378428	JGI_gene	mRNA	930896	933992	.	+	.	Thupl.29378428s0004
29378428	JGI_gene	CDS	930896	930947	.	+	0	Thupl.29378428s0004
29378428	JGI_gene	CDS	931937	932062	.	+	2	Thupl.29378428s0004
29378428	JGI_gene	CDS	932564	932643	.	+	2	Thupl.29378428s0004
29378428	JGI_gene	CDS	932674	932744	.	+	0	Thupl.29378428s0004
29378428	JGI_gene	CDS	933127	933428	.	+	1	Thupl.29378428s0004
29378428	JGI_gene	CDS	933466	933605	.	+	2	Thupl.29378428s0004
29378428	JGI_gene	CDS	933636	933992	.	+	0	Thupl.29378428s0004
29378428	JGI_gene	gene	960785	964119	.	-	.	Thupl.29378428s0005
29378428	JGI_gene	mRNA	960785	964119	.	-	.	Thupl.29378428s0005
29378428	JGI_gene	three_prime_UTR	960785	962682	.	-	.	Thupl.29378428s0005
29378428	JGI_gene	CDS	962683	963834	.	-	0	Thupl.29378428s0005
29378428	JGI_gene	five_prime_UTR	963835	964119	.	-	.	Thupl.29378428s0005
29378428	JGI_gene	gene	1111665	1112823	.	+	.	Thupl.29378428s0006
29378428	JGI_gene	mRNA	1111665	1112823	.	+	.	Thupl.29378428s0006
29378428	JGI_gene	CDS	1111665	1111883	.	+	0	Thupl.29378428s0006
29378428	JGI_gene	CDS	1112041	1112823	.	+	0	Thupl.29378428s0006
29378428	JGI_gene	gene	1148297	1157733	.	+	.	Thupl.29378428s0007
29378428	JGI_gene	mRNA	1148297	1157733	.	+	.	Thupl.29378428s0007
29378428	JGI_gene	CDS	1148297	1149339	.	+	0	Thupl.29378428s0007
29378428	JGI_gene	CDS	1157658	1157733	.	+	1	Thupl.29378428s0007
29378429	JGI_gene	gene	1256634	1315911	.	+	.	Thupl.29378429s0001
29378429	JGI_gene	mRNA	1256634	1315911	.	+	.	Thupl.29378429s0001
29378429	JGI_gene	five_prime_UTR	1256634	1257301	.	+	.	Thupl.29378429s0001
29378429	JGI_gene	five_prime_UTR	1257962	1258029	.	+	.	Thupl.29378429s0001
29378429	JGI_gene	CDS	1258030	1260964	.	+	0	Thupl.29378429s0001
29378429	JGI_gene	CDS	1311599	1311978	.	+	2	Thupl.29378429s0001
29378429	JGI_gene	three_prime_UTR	1311979	1315911	.	+	.	Thupl.29378429s0001
29378429	JGI_gene	gene	1354156	1354461	.	+	.	Thupl.29378429s0002
29378429	JGI_gene	mRNA	1354156	1354461	.	+	.	Thupl.29378429s0002
29378429	JGI_gene	CDS	1354156	1354461	.	+	0	Thupl.29378429s0002
29378429	JGI_gene	gene	1367302	1369472	.	+	.	Thupl.29378429s0003
29378429	JGI_gene	mRNA	1367302	1369472	.	+	.	Thupl.29378429s0003
29378429	JGI_gene	five_prime_UTR	1367302	1368658	.	+	.	Thupl.29378429s0003
29378429	JGI_gene	CDS	1368659	1369210	.	+	0	Thupl.29378429s0003
29378429	JGI_gene	three_prime_UTR	1369211	1369472	.	+	.	Thupl.29378429s0003
29378429	JGI_gene	gene	2345360	2348853	.	+	.	Thupl.29378429s0004
29378429	JGI_gene	mRNA	2345360	2348853	.	+	.	Thupl.29378429s0004
29378429	JGI_gene	five_prime_UTR	2345360	2345548	.	+	.	Thupl.29378429s0004
29378429	JGI_gene	CDS	2345549	2347372	.	+	0	Thupl.29378429s0004
29378429	JGI_gene	three_prime_UTR	2347373	2348853	.	+	.	Thupl.29378429s0004
29378429	JGI_gene	gene	3194960	3198458	.	-	.	Thupl.29378429s0005
29378429	JGI_gene	mRNA	3194960	3198458	.	-	.	Thupl.29378429s0005
29378429	JGI_gene	three_prime_UTR	3194960	3196319	.	-	.	Thupl.29378429s0005
29378429	JGI_gene	CDS	3196320	3198218	.	-	0	Thupl.29378429s0005
29378429	JGI_gene	five_prime_UTR	3198219	3198458	.	-	.	Thupl.29378429s0005
29378433	JGI_gene	gene	524004	525509	.	+	.	Thupl.29378433s0001
29378433	JGI_gene	mRNA	524004	525509	.	+	.	Thupl.29378433s0001
29378433	JGI_gene	five_prime_UTR	524004	524028	.	+	.	Thupl.29378433s0001
29378433	JGI_gene	CDS	524029	524431	.	+	0	Thupl.29378433s0001
29378433	JGI_gene	CDS	524736	525094	.	+	2	Thupl.29378433s0001
29378433	JGI_gene	three_prime_UTR	525095	525509	.	+	.	Thupl.29378433s0001
29378433	JGI_gene	gene	658033	659768	.	+	.	Thupl.29378433s0002
29378433	JGI_gene	mRNA	658033	659768	.	+	.	Thupl.29378433s0002
29378433	JGI_gene	five_prime_UTR	658033	658045	.	+	.	Thupl.29378433s0002
29378433	JGI_gene	CDS	658046	658448	.	+	0	Thupl.29378433s0002
29378433	JGI_gene	CDS	659164	659519	.	+	2	Thupl.29378433s0002
29378433	JGI_gene	three_prime_UTR	659520	659768	.	+	.	Thupl.29378433s0002
29378433	JGI_gene	gene	787459	789110	.	+	.	Thupl.29378433s0003
29378433	JGI_gene	mRNA	787459	789110	.	+	.	Thupl.29378433s0003
29378433	JGI_gene	five_prime_UTR	787459	787471	.	+	.	Thupl.29378433s0003
29378433	JGI_gene	CDS	787472	787874	.	+	0	Thupl.29378433s0003
29378433	JGI_gene	CDS	788208	788569	.	+	2	Thupl.29378433s0003
29378433	JGI_gene	three_prime_UTR	788570	789110	.	+	.	Thupl.29378433s0003
29378433	JGI_gene	gene	838861	841327	.	+	.	Thupl.29378433s0004
29378433	JGI_gene	mRNA	838861	841327	.	+	.	Thupl.29378433s0004
29378433	JGI_gene	five_prime_UTR	838861	838908	.	+	.	Thupl.29378433s0004
29378433	JGI_gene	CDS	838909	839311	.	+	0	Thupl.29378433s0004
29378433	JGI_gene	CDS	840725	841077	.	+	2	Thupl.29378433s0004
29378433	JGI_gene	three_prime_UTR	841078	841327	.	+	.	Thupl.29378433s0004
29378433	JGI_gene	gene	1078250	1083041	.	-	.	Thupl.29378433s0005
29378433	JGI_gene	mRNA	1078250	1083041	.	-	.	Thupl.29378433s0005
29378433	JGI_gene	three_prime_UTR	1078250	1079109	.	-	.	Thupl.29378433s0005
29378433	JGI_gene	CDS	1079110	1081425	.	-	0	Thupl.29378433s0005
29378433	JGI_gene	CDS	1081519	1081839	.	-	0	Thupl.29378433s0005
29378433	JGI_gene	CDS	1081964	1082068	.	-	0	Thupl.29378433s0005
29378433	JGI_gene	five_prime_UTR	1082069	1082174	.	-	.	Thupl.29378433s0005
29378433	JGI_gene	five_prime_UTR	1082942	1083041	.	-	.	Thupl.29378433s0005
29378433	JGI_gene	gene	1106609	1107998	.	+	.	Thupl.29378433s0006
29378433	JGI_gene	mRNA	1106609	1107998	.	+	.	Thupl.29378433s0006
29378433	JGI_gene	five_prime_UTR	1106609	1107367	.	+	.	Thupl.29378433s0006
29378433	JGI_gene	CDS	1107368	1107595	.	+	0	Thupl.29378433s0006
29378433	JGI_gene	gene	1107699	1109201	.	-	.	Thupl.29378433s0007
29378433	JGI_gene	mRNA	1107699	1109201	.	-	.	Thupl.29378433s0007
29378433	JGI_gene	three_prime_UTR	1107699	1108463	.	-	.	Thupl.29378433s0007
29378433	JGI_gene	CDS	1107704	1107802	.	+	0	Thupl.29378433s0006
29378433	JGI_gene	three_prime_UTR	1107803	1107998	.	+	.	Thupl.29378433s0006
29378433	JGI_gene	CDS	1108464	1108799	.	-	0	Thupl.29378433s0007
29378433	JGI_gene	five_prime_UTR	1108800	1109201	.	-	.	Thupl.29378433s0007
29378433	JGI_gene	gene	1257586	1264615	.	+	.	Thupl.29378433s0008
29378433	JGI_gene	mRNA	1257586	1264615	.	+	.	Thupl.29378433s0008
29378433	JGI_gene	five_prime_UTR	1257586	1258157	.	+	.	Thupl.29378433s0008
29378433	JGI_gene	CDS	1258158	1258286	.	+	0	Thupl.29378433s0008
29378433	JGI_gene	CDS	1260040	1260214	.	+	0	Thupl.29378433s0008
29378433	JGI_gene	CDS	1261958	1262065	.	+	2	Thupl.29378433s0008
29378433	JGI_gene	CDS	1262147	1262202	.	+	2	Thupl.29378433s0008
29378433	JGI_gene	CDS	1262339	1262422	.	+	0	Thupl.29378433s0008
29378433	JGI_gene	CDS	1263336	1263428	.	+	0	Thupl.29378433s0008
29378433	JGI_gene	CDS	1263601	1263668	.	+	0	Thupl.29378433s0008
29378433	JGI_gene	CDS	1263976	1264049	.	+	1	Thupl.29378433s0008
29378433	JGI_gene	CDS	1264143	1264270	.	+	2	Thupl.29378433s0008
29378433	JGI_gene	three_prime_UTR	1264271	1264615	.	+	.	Thupl.29378433s0008
29378434	JGI_gene	gene	224455	224904	.	-	.	Thupl.29378434s0001
29378434	JGI_gene	mRNA	224455	224904	.	-	.	Thupl.29378434s0001
29378434	JGI_gene	three_prime_UTR	224455	224576	.	-	.	Thupl.29378434s0001
29378434	JGI_gene	CDS	224577	224846	.	-	0	Thupl.29378434s0001
29378434	JGI_gene	five_prime_UTR	224847	224904	.	-	.	Thupl.29378434s0001
29378434	JGI_gene	gene	656315	657004	.	-	.	Thupl.29378434s0002
29378434	JGI_gene	mRNA	656315	657004	.	-	.	Thupl.29378434s0002
29378434	JGI_gene	CDS	656315	657004	.	-	0	Thupl.29378434s0002
29378434	JGI_gene	gene	1001017	1061083	.	-	.	Thupl.29378434s0003
29378434	JGI_gene	mRNA	1001017	1061083	.	-	.	Thupl.29378434s0003
29378434	JGI_gene	three_prime_UTR	1001017	1001330	.	-	.	Thupl.29378434s0003
29378434	JGI_gene	CDS	1001331	1001522	.	-	0	Thupl.29378434s0003
29378434	JGI_gene	CDS	1060824	1061027	.	-	0	Thupl.29378434s0003
29378434	JGI_gene	five_prime_UTR	1061028	1061083	.	-	.	Thupl.29378434s0003
29378434	JGI_gene	gene	1202587	1300901	.	-	.	Thupl.29378434s0004
29378434	JGI_gene	mRNA	1202587	1300901	.	-	.	Thupl.29378434s0004
29378434	JGI_gene	three_prime_UTR	1202587	1203087	.	-	.	Thupl.29378434s0004
29378434	JGI_gene	CDS	1203088	1203137	.	-	2	Thupl.29378434s0004
29378434	JGI_gene	CDS	1203233	1203308	.	-	0	Thupl.29378434s0004
29378434	JGI_gene	CDS	1203402	1203489	.	-	1	Thupl.29378434s0004
29378434	JGI_gene	CDS	1205238	1205320	.	-	0	Thupl.29378434s0004
29378434	JGI_gene	CDS	1205598	1205643	.	-	1	Thupl.29378434s0004
29378434	JGI_gene	CDS	1205727	1205802	.	-	2	Thupl.29378434s0004
29378434	JGI_gene	CDS	1205969	1206130	.	-	2	Thupl.29378434s0004
29378434	JGI_gene	CDS	1234875	1234933	.	-	1	Thupl.29378434s0004
29378434	JGI_gene	CDS	1276158	1276424	.	-	1	Thupl.29378434s0004
29378434	JGI_gene	CDS	1276741	1277091	.	-	1	Thupl.29378434s0004
29378434	JGI_gene	CDS	1277475	1277695	.	-	0	Thupl.29378434s0004
29378434	JGI_gene	CDS	1299061	1299114	.	-	0	Thupl.29378434s0004
29378434	JGI_gene	five_prime_UTR	1299115	1299181	.	-	.	Thupl.29378434s0004
29378434	JGI_gene	five_prime_UTR	1300194	1300901	.	-	.	Thupl.29378434s0004
29378434	JGI_gene	gene	1354253	1354687	.	-	.	Thupl.29378434s0005
29378434	JGI_gene	mRNA	1354253	1354687	.	-	.	Thupl.29378434s0005
29378434	JGI_gene	CDS	1354253	1354554	.	-	2	Thupl.29378434s0005
29378434	JGI_gene	CDS	1354585	1354687	.	-	0	Thupl.29378434s0005
29378434	JGI_gene	gene	1440878	1441603	.	-	.	Thupl.29378434s0006
29378434	JGI_gene	mRNA	1440878	1441603	.	-	.	Thupl.29378434s0006
29378434	JGI_gene	CDS	1440878	1441603	.	-	0	Thupl.29378434s0006
29378434	JGI_gene	gene	1448052	1456729	.	-	.	Thupl.29378434s0007
29378434	JGI_gene	mRNA	1448052	1456729	.	-	.	Thupl.29378434s0007
29378434	JGI_gene	CDS	1448052	1448121	.	-	1	Thupl.29378434s0007
29378434	JGI_gene	CDS	1456354	1456434	.	-	1	Thupl.29378434s0007
29378434	JGI_gene	CDS	1456536	1456729	.	-	0	Thupl.29378434s0007
29378434	JGI_gene	gene	1690746	1808220	.	+	.	Thupl.29378434s0008
29378434	JGI_gene	mRNA	1690746	1808220	.	+	.	Thupl.29378434s0008
29378434	JGI_gene	five_prime_UTR	1690746	1691019	.	+	.	Thupl.29378434s0008
29378434	JGI_gene	CDS	1691020	1691343	.	+	0	Thupl.29378434s0008
29378434	JGI_gene	CDS	1727335	1727403	.	+	0	Thupl.29378434s0008
29378434	JGI_gene	CDS	1736350	1736445	.	+	0	Thupl.29378434s0008
29378434	JGI_gene	CDS	1736660	1736781	.	+	0	Thupl.29378434s0008
29378434	JGI_gene	CDS	1739083	1739278	.	+	1	Thupl.29378434s0008
29378434	JGI_gene	CDS	1739544	1739719	.	+	0	Thupl.29378434s0008
29378434	JGI_gene	CDS	1777510	1777639	.	+	1	Thupl.29378434s0008
29378434	JGI_gene	CDS	1788525	1788685	.	+	0	Thupl.29378434s0008
29378434	JGI_gene	CDS	1804870	1804961	.	+	1	Thupl.29378434s0008
29378434	JGI_gene	CDS	1805377	1805485	.	+	2	Thupl.29378434s0008
29378434	JGI_gene	CDS	1807519	1807564	.	+	1	Thupl.29378434s0008
29378434	JGI_gene	three_prime_UTR	1807565	1808220	.	+	.	Thupl.29378434s0008
29378435	JGI_gene	gene	118591	214966	.	-	.	Thupl.29378435s0001
29378435	JGI_gene	mRNA	118591	214966	.	-	.	Thupl.29378435s0001
29378435	JGI_gene	CDS	118591	118842	.	-	0	Thupl.29378435s0001
29378435	JGI_gene	gene	156805	158297	.	-	.	Thupl.29378435s0002
29378435	JGI_gene	mRNA	156805	158297	.	-	.	Thupl.29378435s0002
29378435	JGI_gene	three_prime_UTR	156805	157009	.	-	.	Thupl.29378435s0002
29378435	JGI_gene	CDS	157010	157261	.	-	0	Thupl.29378435s0002
29378435	JGI_gene	CDS	157360	157687	.	-	1	Thupl.29378435s0002
29378435	JGI_gene	CDS	157779	158182	.	-	0	Thupl.29378435s0002
29378435	JGI_gene	five_prime_UTR	158183	158297	.	-	.	Thupl.29378435s0002
29378435	JGI_gene	CDS	214387	214714	.	-	1	Thupl.29378435s0001
29378435	JGI_gene	CDS	214806	214966	.	-	0	Thupl.29378435s0001
29378435	JGI_gene	gene	748760	749801	.	-	.	Thupl.29378435s0003
29378435	JGI_gene	mRNA	748760	749801	.	-	.	Thupl.29378435s0003
29378435	JGI_gene	CDS	748760	749011	.	-	0	Thupl.29378435s0003
29378435	JGI_gene	CDS	749107	749434	.	-	1	Thupl.29378435s0003
29378435	JGI_gene	CDS	749524	749801	.	-	0	Thupl.29378435s0003
29378435	JGI_gene	gene	792814	794145	.	+	.	Thupl.29378435s0004
29378435	JGI_gene	mRNA	792814	794145	.	+	.	Thupl.29378435s0004
29378435	JGI_gene	five_prime_UTR	792814	792886	.	+	.	Thupl.29378435s0004
29378435	JGI_gene	CDS	792887	793269	.	+	0	Thupl.29378435s0004
29378435	JGI_gene	CDS	793347	793674	.	+	1	Thupl.29378435s0004
29378435	JGI_gene	CDS	793758	794027	.	+	0	Thupl.29378435s0004
29378435	JGI_gene	three_prime_UTR	794028	794145	.	+	.	Thupl.29378435s0004
29378435	JGI_gene	gene	1104915	1105866	.	+	.	Thupl.29378435s0005
29378435	JGI_gene	mRNA	1104915	1105866	.	+	.	Thupl.29378435s0005
29378435	JGI_gene	CDS	1104915	1105108	.	+	0	Thupl.29378435s0005
29378435	JGI_gene	CDS	1105198	1105525	.	+	1	Thupl.29378435s0005
29378435	JGI_gene	CDS	1105615	1105866	.	+	0	Thupl.29378435s0005
29378435	JGI_gene	gene	1124210	1125832	.	+	.	Thupl.29378435s0006
29378435	JGI_gene	mRNA	1124210	1125832	.	+	.	Thupl.29378435s0006
29378435	JGI_gene	CDS	1124210	1124568	.	+	0	Thupl.29378435s0006
29378435	JGI_gene	CDS	1124659	1124986	.	+	1	Thupl.29378435s0006
29378435	JGI_gene	CDS	1125082	1125289	.	+	0	Thupl.29378435s0006
29378435	JGI_gene	CDS	1125762	1125832	.	+	2	Thupl.29378435s0006
29378435	JGI_gene	gene	1263866	1265721	.	+	.	Thupl.29378435s0007
29378435	JGI_gene	mRNA	1263866	1265721	.	+	.	Thupl.29378435s0007
29378435	JGI_gene	CDS	1263866	1264251	.	+	0	Thupl.29378435s0007
29378435	JGI_gene	CDS	1264344	1264671	.	+	1	Thupl.29378435s0007
29378435	JGI_gene	CDS	1264765	1264893	.	+	0	Thupl.29378435s0007
29378435	JGI_gene	CDS	1265713	1265721	.	+	0	Thupl.29378435s0007
29378435	JGI_gene	gene	1402409	1403334	.	+	.	Thupl.29378435s0008
29378435	JGI_gene	mRNA	1402409	1403334	.	+	.	Thupl.29378435s0008
29378435	JGI_gene	CDS	1402409	1402605	.	+	0	Thupl.29378435s0008
29378435	JGI_gene	CDS	1402679	1402822	.	+	1	Thupl.29378435s0008
29378435	JGI_gene	CDS	1402854	1403007	.	+	1	Thupl.29378435s0008
29378435	JGI_gene	CDS	1403083	1403334	.	+	0	Thupl.29378435s0008
29378435	JGI_gene	gene	1418268	1419199	.	+	.	Thupl.29378435s0009
29378435	JGI_gene	mRNA	1418268	1419199	.	+	.	Thupl.29378435s0009
29378435	JGI_gene	CDS	1418268	1418464	.	+	0	Thupl.29378435s0009
29378435	JGI_gene	CDS	1418543	1418870	.	+	1	Thupl.29378435s0009
29378435	JGI_gene	CDS	1418942	1419199	.	+	0	Thupl.29378435s0009
29378435	JGI_gene	gene	1918903	1920766	.	+	.	Thupl.29378435s0010
29378435	JGI_gene	mRNA	1918903	1920766	.	+	.	Thupl.29378435s0010
29378435	JGI_gene	CDS	1918903	1918912	.	+	0	Thupl.29378435s0010
29378435	JGI_gene	CDS	1919668	1920028	.	+	2	Thupl.29378435s0010
29378435	JGI_gene	CDS	1920102	1920429	.	+	1	Thupl.29378435s0010
29378435	JGI_gene	CDS	1920476	1920766	.	+	0	Thupl.29378435s0010
29378435	JGI_gene	gene	2157601	2158765	.	-	.	Thupl.29378435s0011
29378435	JGI_gene	mRNA	2157601	2158765	.	-	.	Thupl.29378435s0011
29378435	JGI_gene	CDS	2157601	2157864	.	-	0	Thupl.29378435s0011
29378435	JGI_gene	CDS	2157953	2158286	.	-	1	Thupl.29378435s0011
29378435	JGI_gene	CDS	2158374	2158765	.	-	0	Thupl.29378435s0011
29378435	JGI_gene	gene	2281349	2282329	.	-	.	Thupl.29378435s0012
29378435	JGI_gene	mRNA	2281349	2282329	.	-	.	Thupl.29378435s0012
29378435	JGI_gene	CDS	2281349	2281480	.	-	0	Thupl.29378435s0012
29378435	JGI_gene	CDS	2281569	2281785	.	-	1	Thupl.29378435s0012
29378435	JGI_gene	CDS	2282055	2282329	.	-	0	Thupl.29378435s0012
29378435	JGI_gene	gene	2288360	2288994	.	-	.	Thupl.29378435s0013
29378435	JGI_gene	mRNA	2288360	2288994	.	-	.	Thupl.29378435s0013
29378435	JGI_gene	three_prime_UTR	2288360	2288686	.	-	.	Thupl.29378435s0013
29378435	JGI_gene	CDS	2288687	2288992	.	-	0	Thupl.29378435s0013
29378435	JGI_gene	five_prime_UTR	2288993	2288994	.	-	.	Thupl.29378435s0013
29378435	JGI_gene	gene	2316171	2317734	.	-	.	Thupl.29378435s0014
29378435	JGI_gene	mRNA	2316171	2317734	.	-	.	Thupl.29378435s0014
29378435	JGI_gene	three_prime_UTR	2316171	2316407	.	-	.	Thupl.29378435s0014
29378435	JGI_gene	CDS	2316408	2316662	.	-	0	Thupl.29378435s0014
29378435	JGI_gene	CDS	2316751	2317084	.	-	1	Thupl.29378435s0014
29378435	JGI_gene	CDS	2317173	2317564	.	-	0	Thupl.29378435s0014
29378435	JGI_gene	five_prime_UTR	2317565	2317734	.	-	.	Thupl.29378435s0014
29378435	JGI_gene	gene	2348703	2350093	.	+	.	Thupl.29378435s0015
29378435	JGI_gene	mRNA	2348703	2350093	.	+	.	Thupl.29378435s0015
29378435	JGI_gene	five_prime_UTR	2348703	2348704	.	+	.	Thupl.29378435s0015
29378435	JGI_gene	CDS	2348705	2349147	.	+	0	Thupl.29378435s0015
29378435	JGI_gene	CDS	2349235	2349562	.	+	1	Thupl.29378435s0015
29378435	JGI_gene	CDS	2349670	2349876	.	+	0	Thupl.29378435s0015
29378435	JGI_gene	three_prime_UTR	2349877	2350093	.	+	.	Thupl.29378435s0015
29378435	JGI_gene	gene	2388392	2389291	.	-	.	Thupl.29378435s0016
29378435	JGI_gene	mRNA	2388392	2389291	.	-	.	Thupl.29378435s0016
29378435	JGI_gene	three_prime_UTR	2388392	2388852	.	-	.	Thupl.29378435s0016
29378435	JGI_gene	CDS	2388853	2389197	.	-	0	Thupl.29378435s0016
29378435	JGI_gene	five_prime_UTR	2389198	2389291	.	-	.	Thupl.29378435s0016
29378435	JGI_gene	gene	2419458	2420964	.	-	.	Thupl.29378435s0017
29378435	JGI_gene	mRNA	2419458	2420964	.	-	.	Thupl.29378435s0017
29378435	JGI_gene	three_prime_UTR	2419458	2419777	.	-	.	Thupl.29378435s0017
29378435	JGI_gene	CDS	2419778	2420032	.	-	0	Thupl.29378435s0017
29378435	JGI_gene	CDS	2420121	2420454	.	-	1	Thupl.29378435s0017
29378435	JGI_gene	CDS	2420544	2420935	.	-	0	Thupl.29378435s0017
29378435	JGI_gene	five_prime_UTR	2420936	2420964	.	-	.	Thupl.29378435s0017
29378435	JGI_gene	gene	2429961	2431306	.	+	.	Thupl.29378435s0018
29378435	JGI_gene	mRNA	2429961	2431306	.	+	.	Thupl.29378435s0018
29378435	JGI_gene	five_prime_UTR	2429961	2430009	.	+	.	Thupl.29378435s0018
29378435	JGI_gene	CDS	2430010	2430386	.	+	0	Thupl.29378435s0018
29378435	JGI_gene	CDS	2430474	2430801	.	+	1	Thupl.29378435s0018
29378435	JGI_gene	CDS	2430887	2431138	.	+	0	Thupl.29378435s0018
29378435	JGI_gene	three_prime_UTR	2431139	2431306	.	+	.	Thupl.29378435s0018
29378435	JGI_gene	gene	2646406	2647175	.	+	.	Thupl.29378435s0019
29378435	JGI_gene	mRNA	2646406	2647175	.	+	.	Thupl.29378435s0019
29378435	JGI_gene	CDS	2646406	2646446	.	+	0	Thupl.29378435s0019
29378435	JGI_gene	CDS	2646519	2646846	.	+	1	Thupl.29378435s0019
29378435	JGI_gene	CDS	2646927	2647175	.	+	0	Thupl.29378435s0019
29378435	JGI_gene	gene	2825720	2828540	.	+	.	Thupl.29378435s0020
29378435	JGI_gene	mRNA	2825720	2828540	.	+	.	Thupl.29378435s0020
29378435	JGI_gene	CDS	2825720	2825729	.	+	0	Thupl.29378435s0020
29378435	JGI_gene	CDS	2827397	2827739	.	+	2	Thupl.29378435s0020
29378435	JGI_gene	CDS	2827811	2828042	.	+	1	Thupl.29378435s0020
29378435	JGI_gene	CDS	2828082	2828138	.	+	0	Thupl.29378435s0020
29378435	JGI_gene	CDS	2828217	2828540	.	+	0	Thupl.29378435s0020
29378435	JGI_gene	gene	2836511	2838041	.	-	.	Thupl.29378435s0021
29378435	JGI_gene	mRNA	2836511	2838041	.	-	.	Thupl.29378435s0021
29378435	JGI_gene	three_prime_UTR	2836511	2836724	.	-	.	Thupl.29378435s0021
29378435	JGI_gene	CDS	2836725	2836979	.	-	0	Thupl.29378435s0021
29378435	JGI_gene	CDS	2837068	2837401	.	-	1	Thupl.29378435s0021
29378435	JGI_gene	CDS	2837491	2837879	.	-	0	Thupl.29378435s0021
29378435	JGI_gene	five_prime_UTR	2837880	2838041	.	-	.	Thupl.29378435s0021
29378435	JGI_gene	gene	3168517	3169531	.	-	.	Thupl.29378435s0022
29378435	JGI_gene	mRNA	3168517	3169531	.	-	.	Thupl.29378435s0022
29378435	JGI_gene	CDS	3168517	3168771	.	-	0	Thupl.29378435s0022
29378435	JGI_gene	CDS	3168860	3169193	.	-	1	Thupl.29378435s0022
29378435	JGI_gene	CDS	3169284	3169531	.	-	0	Thupl.29378435s0022
29378435	JGI_gene	gene	4128971	4129540	.	-	.	Thupl.29378435s0023
29378435	JGI_gene	mRNA	4128971	4129540	.	-	.	Thupl.29378435s0023
29378435	JGI_gene	CDS	4128971	4129540	.	-	0	Thupl.29378435s0023
29378436	JGI_gene	gene	627906	636744	.	+	.	Thupl.29378436s0001
29378436	JGI_gene	mRNA	627906	636744	.	+	.	Thupl.29378436s0001
29378436	JGI_gene	five_prime_UTR	627906	628648	.	+	.	Thupl.29378436s0001
29378436	JGI_gene	five_prime_UTR	628745	628796	.	+	.	Thupl.29378436s0001
29378436	JGI_gene	CDS	628797	628877	.	+	0	Thupl.29378436s0001
29378436	JGI_gene	CDS	629687	629882	.	+	0	Thupl.29378436s0001
29378436	JGI_gene	CDS	630095	630318	.	+	2	Thupl.29378436s0001
29378436	JGI_gene	CDS	630454	630571	.	+	0	Thupl.29378436s0001
29378436	JGI_gene	CDS	630775	630979	.	+	2	Thupl.29378436s0001
29378436	JGI_gene	CDS	631508	631774	.	+	1	Thupl.29378436s0001
29378436	JGI_gene	CDS	631917	632262	.	+	1	Thupl.29378436s0001
29378436	JGI_gene	CDS	632804	632941	.	+	0	Thupl.29378436s0001
29378436	JGI_gene	CDS	633095	633220	.	+	0	Thupl.29378436s0001
29378436	JGI_gene	CDS	633330	633542	.	+	0	Thupl.29378436s0001
29378436	JGI_gene	CDS	634185	634446	.	+	0	Thupl.29378436s0001
29378436	JGI_gene	CDS	634537	634739	.	+	2	Thupl.29378436s0001
29378436	JGI_gene	CDS	634833	635183	.	+	0	Thupl.29378436s0001
29378436	JGI_gene	CDS	635311	635895	.	+	0	Thupl.29378436s0001
29378436	JGI_gene	three_prime_UTR	635896	636744	.	+	.	Thupl.29378436s0001
29378436	JGI_gene	gene	1180496	1205895	.	-	.	Thupl.29378436s0002
29378436	JGI_gene	mRNA	1180496	1205895	.	-	.	Thupl.29378436s0002
29378436	JGI_gene	three_prime_UTR	1180496	1180888	.	-	.	Thupl.29378436s0002
29378436	JGI_gene	CDS	1180889	1181014	.	-	0	Thupl.29378436s0002
29378436	JGI_gene	CDS	1181287	1181352	.	-	0	Thupl.29378436s0002
29378436	JGI_gene	CDS	1181533	1181590	.	-	1	Thupl.29378436s0002
29378436	JGI_gene	CDS	1182471	1182562	.	-	0	Thupl.29378436s0002
29378436	JGI_gene	CDS	1204970	1205269	.	-	0	Thupl.29378436s0002
29378436	JGI_gene	five_prime_UTR	1205270	1205305	.	-	.	Thupl.29378436s0002
29378436	JGI_gene	five_prime_UTR	1205445	1205895	.	-	.	Thupl.29378436s0002
29378436	JGI_gene	gene	1398677	1399901	.	-	.	Thupl.29378436s0003
29378436	JGI_gene	mRNA	1398677	1399901	.	-	.	Thupl.29378436s0003
29378436	JGI_gene	three_prime_UTR	1398677	1399063	.	-	.	Thupl.29378436s0003
29378436	JGI_gene	CDS	1399064	1399465	.	-	0	Thupl.29378436s0003
29378436	JGI_gene	five_prime_UTR	1399466	1399901	.	-	.	Thupl.29378436s0003
29378436	JGI_gene	gene	1891456	2086309	.	+	.	Thupl.29378436s0004
29378436	JGI_gene	mRNA	1891456	2086309	.	+	.	Thupl.29378436s0004
29378436	JGI_gene	five_prime_UTR	1891456	1891751	.	+	.	Thupl.29378436s0004
29378436	JGI_gene	five_prime_UTR	1910621	1910650	.	+	.	Thupl.29378436s0004
29378436	JGI_gene	CDS	1910651	1910898	.	+	0	Thupl.29378436s0004
29378436	JGI_gene	CDS	1911030	1911156	.	+	1	Thupl.29378436s0004
29378436	JGI_gene	CDS	1932438	1932565	.	+	0	Thupl.29378436s0004
29378436	JGI_gene	CDS	1932667	1932736	.	+	1	Thupl.29378436s0004
29378436	JGI_gene	CDS	1932873	1932975	.	+	0	Thupl.29378436s0004
29378436	JGI_gene	CDS	1959489	1959606	.	+	2	Thupl.29378436s0004
29378436	JGI_gene	CDS	1993859	1993940	.	+	1	Thupl.29378436s0004
29378436	JGI_gene	CDS	1999381	1999442	.	+	0	Thupl.29378436s0004
29378436	JGI_gene	CDS	2017143	2017215	.	+	1	Thupl.29378436s0004
29378436	JGI_gene	CDS	2017329	2017412	.	+	0	Thupl.29378436s0004
29378436	JGI_gene	CDS	2085284	2085364	.	+	0	Thupl.29378436s0004
29378436	JGI_gene	CDS	2085475	2085672	.	+	0	Thupl.29378436s0004
29378436	JGI_gene	three_prime_UTR	2085673	2086309	.	+	.	Thupl.29378436s0004
29378437	JGI_gene	gene	16430	17001	.	+	.	Thupl.29378437s0001
29378437	JGI_gene	mRNA	16430	17001	.	+	.	Thupl.29378437s0001
29378437	JGI_gene	five_prime_UTR	16430	16462	.	+	.	Thupl.29378437s0001
29378437	JGI_gene	CDS	16463	16810	.	+	0	Thupl.29378437s0001
29378437	JGI_gene	three_prime_UTR	16811	17001	.	+	.	Thupl.29378437s0001
29378438	JGI_gene	gene	597207	597650	.	+	.	Thupl.29378438s0001
29378438	JGI_gene	mRNA	597207	597650	.	+	.	Thupl.29378438s0001
29378438	JGI_gene	five_prime_UTR	597207	597224	.	+	.	Thupl.29378438s0001
29378438	JGI_gene	CDS	597225	597650	.	+	0	Thupl.29378438s0001
29378438	JGI_gene	gene	1163913	1166954	.	-	.	Thupl.29378438s0002
29378438	JGI_gene	mRNA	1163913	1166954	.	-	.	Thupl.29378438s0002
29378438	JGI_gene	CDS	1163913	1164242	.	-	0	Thupl.29378438s0002
29378438	JGI_gene	CDS	1164540	1165036	.	-	2	Thupl.29378438s0002
29378438	JGI_gene	CDS	1166745	1166789	.	-	2	Thupl.29378438s0002
29378438	JGI_gene	CDS	1166948	1166954	.	-	0	Thupl.29378438s0002
29378438	JGI_gene	gene	1360677	1361200	.	-	.	Thupl.29378438s0003
29378438	JGI_gene	mRNA	1360677	1361200	.	-	.	Thupl.29378438s0003
29378438	JGI_gene	three_prime_UTR	1360677	1360683	.	-	.	Thupl.29378438s0003
29378438	JGI_gene	CDS	1360684	1360986	.	-	0	Thupl.29378438s0003
29378438	JGI_gene	five_prime_UTR	1360987	1361200	.	-	.	Thupl.29378438s0003
29378438	JGI_gene	gene	1380248	1530541	.	-	.	Thupl.29378438s0004
29378438	JGI_gene	mRNA	1380248	1530541	.	-	.	Thupl.29378438s0004
29378438	JGI_gene	three_prime_UTR	1380248	1380669	.	-	.	Thupl.29378438s0004
29378438	JGI_gene	CDS	1380670	1380906	.	-	0	Thupl.29378438s0004
29378438	JGI_gene	CDS	1393240	1393665	.	-	0	Thupl.29378438s0004
29378438	JGI_gene	CDS	1393773	1393862	.	-	0	Thupl.29378438s0004
29378438	JGI_gene	CDS	1402047	1402119	.	-	1	Thupl.29378438s0004
29378438	JGI_gene	CDS	1402303	1402359	.	-	1	Thupl.29378438s0004
29378438	JGI_gene	CDS	1421390	1421454	.	-	0	Thupl.29378438s0004
29378438	JGI_gene	CDS	1450993	1451044	.	-	1	Thupl.29378438s0004
29378438	JGI_gene	CDS	1472973	1473026	.	-	1	Thupl.29378438s0004
29378438	JGI_gene	CDS	1473190	1473272	.	-	0	Thupl.29378438s0004
29378438	JGI_gene	CDS	1500909	1500944	.	-	0	Thupl.29378438s0004
29378438	JGI_gene	CDS	1517177	1517282	.	-	1	Thupl.29378438s0004
29378438	JGI_gene	CDS	1519070	1519156	.	-	1	Thupl.29378438s0004
29378438	JGI_gene	CDS	1529986	1530098	.	-	0	Thupl.29378438s0004
29378438	JGI_gene	five_prime_UTR	1530099	1530541	.	-	.	Thupl.29378438s0004
29378438	JGI_gene	gene	1679712	1680218	.	+	.	Thupl.29378438s0005
29378438	JGI_gene	mRNA	1679712	1680218	.	+	.	Thupl.29378438s0005
29378438	JGI_gene	CDS	1679712	1680218	.	+	0	Thupl.29378438s0005
29378438	JGI_gene	gene	1734408	1734864	.	-	.	Thupl.29378438s0006
29378438	JGI_gene	mRNA	1734408	1734864	.	-	.	Thupl.29378438s0006
29378438	JGI_gene	three_prime_UTR	1734408	1734523	.	-	.	Thupl.29378438s0006
29378438	JGI_gene	CDS	1734524	1734760	.	-	0	Thupl.29378438s0006
29378438	JGI_gene	five_prime_UTR	1734761	1734864	.	-	.	Thupl.29378438s0006
29378438	JGI_gene	gene	1742568	1743111	.	-	.	Thupl.29378438s0007
29378438	JGI_gene	mRNA	1742568	1743111	.	-	.	Thupl.29378438s0007
29378438	JGI_gene	three_prime_UTR	1742568	1742668	.	-	.	Thupl.29378438s0007
29378438	JGI_gene	CDS	1742669	1742905	.	-	0	Thupl.29378438s0007
29378438	JGI_gene	five_prime_UTR	1742906	1743111	.	-	.	Thupl.29378438s0007
29378438	JGI_gene	gene	1921049	1921357	.	+	.	Thupl.29378438s0008
29378438	JGI_gene	mRNA	1921049	1921357	.	+	.	Thupl.29378438s0008
29378438	JGI_gene	CDS	1921049	1921357	.	+	0	Thupl.29378438s0008
29378438	JGI_gene	gene	1925881	1974961	.	+	.	Thupl.29378438s0009
29378438	JGI_gene	mRNA	1925881	1974961	.	+	.	Thupl.29378438s0009
29378438	JGI_gene	five_prime_UTR	1925881	1925950	.	+	.	Thupl.29378438s0009
29378438	JGI_gene	five_prime_UTR	1926053	1926083	.	+	.	Thupl.29378438s0009
29378438	JGI_gene	CDS	1926084	1926128	.	+	0	Thupl.29378438s0009
29378438	JGI_gene	CDS	1926234	1926308	.	+	0	Thupl.29378438s0009
29378438	JGI_gene	CDS	1926397	1926462	.	+	0	Thupl.29378438s0009
29378438	JGI_gene	gene	1940595	1941697	.	+	.	Thupl.29378438s0010
29378438	JGI_gene	mRNA	1940595	1941697	.	+	.	Thupl.29378438s0010
29378438	JGI_gene	five_prime_UTR	1940595	1941262	.	+	.	Thupl.29378438s0010
29378438	JGI_gene	CDS	1941263	1941604	.	+	0	Thupl.29378438s0010
29378438	JGI_gene	three_prime_UTR	1941605	1941697	.	+	.	Thupl.29378438s0010
29378438	JGI_gene	gene	1959593	1960573	.	+	.	Thupl.29378438s0011
29378438	JGI_gene	mRNA	1959593	1960573	.	+	.	Thupl.29378438s0011
29378438	JGI_gene	CDS	1959593	1960573	.	+	0	Thupl.29378438s0011
29378438	JGI_gene	CDS	1974240	1974572	.	+	0	Thupl.29378438s0009
29378438	JGI_gene	three_prime_UTR	1974573	1974961	.	+	.	Thupl.29378438s0009
29378438	JGI_gene	gene	2170401	2171287	.	-	.	Thupl.29378438s0012
29378438	JGI_gene	mRNA	2170401	2171287	.	-	.	Thupl.29378438s0012
29378438	JGI_gene	three_prime_UTR	2170401	2170656	.	-	.	Thupl.29378438s0012
29378438	JGI_gene	CDS	2170657	2171223	.	-	0	Thupl.29378438s0012
29378438	JGI_gene	five_prime_UTR	2171224	2171287	.	-	.	Thupl.29378438s0012
29378438	JGI_gene	gene	2594116	2594991	.	+	.	Thupl.29378438s0013
29378438	JGI_gene	mRNA	2594116	2594991	.	+	.	Thupl.29378438s0013
29378438	JGI_gene	five_prime_UTR	2594116	2594312	.	+	.	Thupl.29378438s0013
29378438	JGI_gene	CDS	2594313	2594786	.	+	0	Thupl.29378438s0013
29378438	JGI_gene	three_prime_UTR	2594787	2594991	.	+	.	Thupl.29378438s0013
29378440	JGI_gene	gene	109562	110372	.	-	.	Thupl.29378440s0001
29378440	JGI_gene	mRNA	109562	110372	.	-	.	Thupl.29378440s0001
29378440	JGI_gene	CDS	109562	109851	.	-	2	Thupl.29378440s0001
29378440	JGI_gene	CDS	110369	110372	.	-	0	Thupl.29378440s0001
29378440	JGI_gene	gene	568663	569599	.	+	.	Thupl.29378440s0002
29378440	JGI_gene	mRNA	568663	569599	.	+	.	Thupl.29378440s0002
29378440	JGI_gene	five_prime_UTR	568663	568714	.	+	.	Thupl.29378440s0002
29378440	JGI_gene	CDS	568715	569273	.	+	0	Thupl.29378440s0002
29378440	JGI_gene	CDS	569394	569599	.	+	2	Thupl.29378440s0002
29378440	JGI_gene	gene	574687	576870	.	+	.	Thupl.29378440s0003
29378440	JGI_gene	mRNA	574687	576870	.	+	.	Thupl.29378440s0003
29378440	JGI_gene	CDS	574687	574806	.	+	0	Thupl.29378440s0003
29378440	JGI_gene	CDS	574943	575094	.	+	0	Thupl.29378440s0003
29378440	JGI_gene	CDS	575190	575274	.	+	1	Thupl.29378440s0003
29378440	JGI_gene	CDS	575331	575382	.	+	0	Thupl.29378440s0003
29378440	JGI_gene	CDS	575477	575605	.	+	2	Thupl.29378440s0003
29378440	JGI_gene	CDS	575696	576174	.	+	2	Thupl.29378440s0003
29378440	JGI_gene	CDS	576293	576638	.	+	0	Thupl.29378440s0003
29378440	JGI_gene	CDS	576737	576870	.	+	2	Thupl.29378440s0003
29378440	JGI_gene	gene	1050846	1051277	.	-	.	Thupl.29378440s0004
29378440	JGI_gene	mRNA	1050846	1051277	.	-	.	Thupl.29378440s0004
29378440	JGI_gene	three_prime_UTR	1050846	1050975	.	-	.	Thupl.29378440s0004
29378440	JGI_gene	CDS	1050976	1051263	.	-	0	Thupl.29378440s0004
29378440	JGI_gene	five_prime_UTR	1051264	1051277	.	-	.	Thupl.29378440s0004
29378440	JGI_gene	gene	1092307	1093548	.	-	.	Thupl.29378440s0005
29378440	JGI_gene	mRNA	1092307	1093548	.	-	.	Thupl.29378440s0005
29378440	JGI_gene	three_prime_UTR	1092307	1092593	.	-	.	Thupl.29378440s0005
29378440	JGI_gene	CDS	1092594	1093490	.	-	0	Thupl.29378440s0005
29378440	JGI_gene	five_prime_UTR	1093491	1093548	.	-	.	Thupl.29378440s0005
29378441	JGI_gene	gene	38613	49174	.	+	.	Thupl.29378441s0001
29378441	JGI_gene	mRNA	38613	49174	.	+	.	Thupl.29378441s0001
29378441	JGI_gene	CDS	38613	38709	.	+	0	Thupl.29378441s0001
29378441	JGI_gene	CDS	39190	39460	.	+	2	Thupl.29378441s0001
29378441	JGI_gene	CDS	48629	48653	.	+	1	Thupl.29378441s0001
29378441	JGI_gene	CDS	48685	48826	.	+	0	Thupl.29378441s0001
29378441	JGI_gene	CDS	48981	49174	.	+	2	Thupl.29378441s0001
29378443	JGI_gene	gene	56877	57799	.	+	.	Thupl.29378443s0001
29378443	JGI_gene	mRNA	56877	57799	.	+	.	Thupl.29378443s0001
29378443	JGI_gene	five_prime_UTR	56877	56889	.	+	.	Thupl.29378443s0001
29378443	JGI_gene	CDS	56890	57369	.	+	0	Thupl.29378443s0001
29378443	JGI_gene	three_prime_UTR	57370	57799	.	+	.	Thupl.29378443s0001
29378444	JGI_gene	gene	170293	174387	.	+	.	Thupl.29378444s0001
29378444	JGI_gene	mRNA	170293	174387	.	+	.	Thupl.29378444s0001
29378444	JGI_gene	five_prime_UTR	170293	171056	.	+	.	Thupl.29378444s0001
29378444	JGI_gene	CDS	171057	171361	.	+	0	Thupl.29378444s0001
29378444	JGI_gene	CDS	171934	172054	.	+	1	Thupl.29378444s0001
29378444	JGI_gene	CDS	172181	172269	.	+	0	Thupl.29378444s0001
29378444	JGI_gene	CDS	172533	172617	.	+	1	Thupl.29378444s0001
29378444	JGI_gene	CDS	172911	173070	.	+	0	Thupl.29378444s0001
29378444	JGI_gene	CDS	173205	173281	.	+	2	Thupl.29378444s0001
29378444	JGI_gene	CDS	173374	173427	.	+	0	Thupl.29378444s0001
29378444	JGI_gene	CDS	173579	173669	.	+	0	Thupl.29378444s0001
29378444	JGI_gene	CDS	174086	174387	.	+	2	Thupl.29378444s0001
29378444	JGI_gene	gene	174274	180689	.	+	.	Thupl.29378444s0002
29378444	JGI_gene	mRNA	174274	180689	.	+	.	Thupl.29378444s0002
29378444	JGI_gene	five_prime_UTR	174274	174387	.	+	.	Thupl.29378444s0002
29378444	JGI_gene	five_prime_UTR	174480	174722	.	+	.	Thupl.29378444s0002
29378444	JGI_gene	CDS	174723	174764	.	+	0	Thupl.29378444s0002
29378444	JGI_gene	CDS	174882	175195	.	+	0	Thupl.29378444s0002
29378444	JGI_gene	CDS	175500	175660	.	+	1	Thupl.29378444s0002
29378444	JGI_gene	CDS	175775	175878	.	+	2	Thupl.29378444s0002
29378444	JGI_gene	CDS	176034	176187	.	+	0	Thupl.29378444s0002
29378444	JGI_gene	CDS	176291	176398	.	+	2	Thupl.29378444s0002
29378444	JGI_gene	CDS	176560	176714	.	+	2	Thupl.29378444s0002
29378444	JGI_gene	CDS	176862	177194	.	+	0	Thupl.29378444s0002
29378444	JGI_gene	CDS	177502	177792	.	+	0	Thupl.29378444s0002
29378444	JGI_gene	CDS	178431	178514	.	+	0	Thupl.29378444s0002
29378444	JGI_gene	CDS	178607	178740	.	+	0	Thupl.29378444s0002
29378444	JGI_gene	CDS	179018	179245	.	+	1	Thupl.29378444s0002
29378444	JGI_gene	CDS	179385	179556	.	+	1	Thupl.29378444s0002
29378444	JGI_gene	CDS	179755	180009	.	+	0	Thupl.29378444s0002
29378444	JGI_gene	CDS	180309	180575	.	+	0	Thupl.29378444s0002
29378444	JGI_gene	three_prime_UTR	180576	180689	.	+	.	Thupl.29378444s0002
29378444	JGI_gene	gene	182562	183362	.	-	.	Thupl.29378444s0003
29378444	JGI_gene	mRNA	182562	183362	.	-	.	Thupl.29378444s0003
29378444	JGI_gene	CDS	182562	183362	.	-	0	Thupl.29378444s0003
29378444	JGI_gene	gene	422723	518253	.	-	.	Thupl.29378444s0004
29378444	JGI_gene	mRNA	422723	518253	.	-	.	Thupl.29378444s0004
29378444	JGI_gene	three_prime_UTR	422723	423505	.	-	.	Thupl.29378444s0004
29378444	JGI_gene	CDS	423506	423841	.	-	0	Thupl.29378444s0004
29378444	JGI_gene	CDS	423927	424014	.	-	1	Thupl.29378444s0004
29378444	JGI_gene	CDS	444227	444273	.	-	0	Thupl.29378444s0004
29378444	JGI_gene	CDS	444604	444745	.	-	1	Thupl.29378444s0004
29378444	JGI_gene	CDS	456649	456836	.	-	0	Thupl.29378444s0004
29378444	JGI_gene	CDS	464423	464467	.	-	0	Thupl.29378444s0004
29378444	JGI_gene	CDS	464571	464705	.	-	0	Thupl.29378444s0004
29378444	JGI_gene	CDS	470671	470779	.	-	1	Thupl.29378444s0004
29378444	JGI_gene	CDS	475981	476033	.	-	0	Thupl.29378444s0004
29378444	JGI_gene	CDS	476239	476388	.	-	0	Thupl.29378444s0004
29378444	JGI_gene	gene	508372	511510	.	-	.	Thupl.29378444s0005
29378444	JGI_gene	mRNA	508372	511510	.	-	.	Thupl.29378444s0005
29378444	JGI_gene	three_prime_UTR	508372	509553	.	-	.	Thupl.29378444s0005
29378444	JGI_gene	CDS	509554	510396	.	-	0	Thupl.29378444s0005
29378444	JGI_gene	five_prime_UTR	510397	511510	.	-	.	Thupl.29378444s0005
29378444	JGI_gene	CDS	517357	517695	.	-	0	Thupl.29378444s0004
29378444	JGI_gene	five_prime_UTR	517696	518253	.	-	.	Thupl.29378444s0004
29378444	JGI_gene	gene	760551	762336	.	-	.	Thupl.29378444s0006
29378444	JGI_gene	mRNA	760551	762336	.	-	.	Thupl.29378444s0006
29378444	JGI_gene	CDS	760551	760867	.	-	2	Thupl.29378444s0006
29378444	JGI_gene	CDS	761421	761634	.	-	0	Thupl.29378444s0006
29378444	JGI_gene	CDS	761668	762015	.	-	0	Thupl.29378444s0006
29378444	JGI_gene	CDS	762067	762100	.	-	1	Thupl.29378444s0006
29378444	JGI_gene	CDS	762170	762179	.	-	2	Thupl.29378444s0006
29378444	JGI_gene	CDS	762216	762240	.	-	0	Thupl.29378444s0006
29378444	JGI_gene	CDS	762283	762336	.	-	0	Thupl.29378444s0006
29378444	JGI_gene	gene	795637	799124	.	+	.	Thupl.29378444s0007
29378444	JGI_gene	mRNA	795637	799124	.	+	.	Thupl.29378444s0007
29378444	JGI_gene	five_prime_UTR	795637	795817	.	+	.	Thupl.29378444s0007
29378444	JGI_gene	CDS	795818	796651	.	+	0	Thupl.29378444s0007
29378444	JGI_gene	CDS	796849	797427	.	+	0	Thupl.29378444s0007
29378444	JGI_gene	CDS	797533	798030	.	+	0	Thupl.29378444s0007
29378444	JGI_gene	CDS	798127	798825	.	+	0	Thupl.29378444s0007
29378444	JGI_gene	three_prime_UTR	798826	799124	.	+	.	Thupl.29378444s0007
29378444	JGI_gene	gene	802024	802771	.	-	.	Thupl.29378444s0008
29378444	JGI_gene	mRNA	802024	802771	.	-	.	Thupl.29378444s0008
29378444	JGI_gene	three_prime_UTR	802024	802211	.	-	.	Thupl.29378444s0008
29378444	JGI_gene	CDS	802212	802760	.	-	0	Thupl.29378444s0008
29378444	JGI_gene	five_prime_UTR	802761	802771	.	-	.	Thupl.29378444s0008
29378444	JGI_gene	gene	850189	852261	.	-	.	Thupl.29378444s0009
29378444	JGI_gene	mRNA	850189	852261	.	-	.	Thupl.29378444s0009
29378444	JGI_gene	three_prime_UTR	850189	850223	.	-	.	Thupl.29378444s0009
29378444	JGI_gene	CDS	850224	850842	.	-	1	Thupl.29378444s0009
29378444	JGI_gene	CDS	851670	851734	.	-	0	Thupl.29378444s0009
29378444	JGI_gene	CDS	851791	852261	.	-	0	Thupl.29378444s0009
29378444	JGI_gene	gene	1380852	1384120	.	+	.	Thupl.29378444s0010
29378444	JGI_gene	mRNA	1380852	1384120	.	+	.	Thupl.29378444s0010
29378444	JGI_gene	five_prime_UTR	1380852	1381014	.	+	.	Thupl.29378444s0010
29378444	JGI_gene	CDS	1381015	1381917	.	+	0	Thupl.29378444s0010
29378444	JGI_gene	CDS	1383213	1383848	.	+	0	Thupl.29378444s0010
29378444	JGI_gene	three_prime_UTR	1383849	1384120	.	+	.	Thupl.29378444s0010
29378444	JGI_gene	gene	1494493	1496398	.	-	.	Thupl.29378444s0011
29378444	JGI_gene	mRNA	1494493	1496398	.	-	.	Thupl.29378444s0011
29378444	JGI_gene	three_prime_UTR	1494493	1495316	.	-	.	Thupl.29378444s0011
29378444	JGI_gene	CDS	1495317	1495838	.	-	0	Thupl.29378444s0011
29378444	JGI_gene	five_prime_UTR	1495839	1496398	.	-	.	Thupl.29378444s0011
29378444	JGI_gene	gene	1533915	1542112	.	-	.	Thupl.29378444s0012
29378444	JGI_gene	mRNA	1533915	1542112	.	-	.	Thupl.29378444s0012
29378444	JGI_gene	three_prime_UTR	1533915	1534411	.	-	.	Thupl.29378444s0012
29378444	JGI_gene	CDS	1534412	1535053	.	-	0	Thupl.29378444s0012
29378444	JGI_gene	CDS	1540979	1541893	.	-	0	Thupl.29378444s0012
29378444	JGI_gene	five_prime_UTR	1541894	1542112	.	-	.	Thupl.29378444s0012
29378445	JGI_gene	gene	2	1359	.	-	.	Thupl.29378445s0001
29378445	JGI_gene	mRNA	2	1359	.	-	.	Thupl.29378445s0001
29378445	JGI_gene	CDS	2	1192	.	-	0	Thupl.29378445s0001
29378445	JGI_gene	five_prime_UTR	1193	1359	.	-	.	Thupl.29378445s0001
29378445	JGI_gene	gene	77724	78669	.	+	.	Thupl.29378445s0002
29378445	JGI_gene	mRNA	77724	78669	.	+	.	Thupl.29378445s0002
29378445	JGI_gene	five_prime_UTR	77724	77838	.	+	.	Thupl.29378445s0002
29378445	JGI_gene	CDS	77839	78444	.	+	0	Thupl.29378445s0002
29378445	JGI_gene	three_prime_UTR	78445	78669	.	+	.	Thupl.29378445s0002
29378445	JGI_gene	gene	381099	381704	.	+	.	Thupl.29378445s0003
29378445	JGI_gene	mRNA	381099	381704	.	+	.	Thupl.29378445s0003
29378445	JGI_gene	CDS	381099	381704	.	+	0	Thupl.29378445s0003
29378445	JGI_gene	gene	478811	479323	.	+	.	Thupl.29378445s0004
29378445	JGI_gene	mRNA	478811	479323	.	+	.	Thupl.29378445s0004
29378445	JGI_gene	CDS	478811	479323	.	+	0	Thupl.29378445s0004
29378445	JGI_gene	gene	487428	487721	.	+	.	Thupl.29378445s0005
29378445	JGI_gene	mRNA	487428	487721	.	+	.	Thupl.29378445s0005
29378445	JGI_gene	CDS	487428	487721	.	+	0	Thupl.29378445s0005
29378445	JGI_gene	gene	539352	541452	.	+	.	Thupl.29378445s0006
29378445	JGI_gene	mRNA	539352	541452	.	+	.	Thupl.29378445s0006
29378445	JGI_gene	CDS	539352	539366	.	+	0	Thupl.29378445s0006
29378445	JGI_gene	CDS	540919	541452	.	+	0	Thupl.29378445s0006
29378445	JGI_gene	gene	588514	588975	.	+	.	Thupl.29378445s0007
29378445	JGI_gene	mRNA	588514	588975	.	+	.	Thupl.29378445s0007
29378445	JGI_gene	CDS	588514	588975	.	+	0	Thupl.29378445s0007
29378445	JGI_gene	gene	620034	621331	.	+	.	Thupl.29378445s0008
29378445	JGI_gene	mRNA	620034	621331	.	+	.	Thupl.29378445s0008
29378445	JGI_gene	CDS	620034	620094	.	+	0	Thupl.29378445s0008
29378445	JGI_gene	CDS	620919	621331	.	+	2	Thupl.29378445s0008
29378445	JGI_gene	gene	777325	777918	.	+	.	Thupl.29378445s0009
29378445	JGI_gene	mRNA	777325	777918	.	+	.	Thupl.29378445s0009
29378445	JGI_gene	CDS	777325	777918	.	+	0	Thupl.29378445s0009
29378445	JGI_gene	gene	819434	820129	.	+	.	Thupl.29378445s0010
29378445	JGI_gene	mRNA	819434	820129	.	+	.	Thupl.29378445s0010
29378445	JGI_gene	CDS	819434	820012	.	+	0	Thupl.29378445s0010
29378445	JGI_gene	CDS	820124	820129	.	+	0	Thupl.29378445s0010
29378445	JGI_gene	gene	830008	830593	.	+	.	Thupl.29378445s0011
29378445	JGI_gene	mRNA	830008	830593	.	+	.	Thupl.29378445s0011
29378445	JGI_gene	CDS	830008	830230	.	+	0	Thupl.29378445s0011
29378445	JGI_gene	CDS	830286	830593	.	+	2	Thupl.29378445s0011
29378445	JGI_gene	gene	872620	873213	.	+	.	Thupl.29378445s0012
29378445	JGI_gene	mRNA	872620	873213	.	+	.	Thupl.29378445s0012
29378445	JGI_gene	CDS	872620	873213	.	+	0	Thupl.29378445s0012
29378445	JGI_gene	gene	971789	975827	.	+	.	Thupl.29378445s0013
29378445	JGI_gene	mRNA	971789	975827	.	+	.	Thupl.29378445s0013
29378445	JGI_gene	CDS	971789	971873	.	+	0	Thupl.29378445s0013
29378445	JGI_gene	CDS	972685	972963	.	+	2	Thupl.29378445s0013
29378445	JGI_gene	CDS	972999	973286	.	+	2	Thupl.29378445s0013
29378445	JGI_gene	CDS	975025	975827	.	+	2	Thupl.29378445s0013
29378445	JGI_gene	gene	1076622	1083409	.	+	.	Thupl.29378445s0014
29378445	JGI_gene	mRNA	1076622	1083409	.	+	.	Thupl.29378445s0014
29378445	JGI_gene	five_prime_UTR	1076622	1076720	.	+	.	Thupl.29378445s0014
29378445	JGI_gene	CDS	1076721	1078254	.	+	0	Thupl.29378445s0014
29378445	JGI_gene	CDS	1080663	1081709	.	+	2	Thupl.29378445s0014
29378445	JGI_gene	CDS	1082096	1082502	.	+	2	Thupl.29378445s0014
29378445	JGI_gene	three_prime_UTR	1082503	1083409	.	+	.	Thupl.29378445s0014
29378445	JGI_gene	gene	1329538	1399924	.	+	.	Thupl.29378445s0015
29378445	JGI_gene	mRNA	1329538	1399924	.	+	.	Thupl.29378445s0015
29378445	JGI_gene	five_prime_UTR	1329538	1329732	.	+	.	Thupl.29378445s0015
29378445	JGI_gene	five_prime_UTR	1329922	1330023	.	+	.	Thupl.29378445s0015
29378445	JGI_gene	CDS	1330024	1330160	.	+	0	Thupl.29378445s0015
29378445	JGI_gene	CDS	1330927	1331015	.	+	1	Thupl.29378445s0015
29378445	JGI_gene	CDS	1379552	1379934	.	+	2	Thupl.29378445s0015
29378445	JGI_gene	CDS	1399101	1399177	.	+	0	Thupl.29378445s0015
29378445	JGI_gene	CDS	1399356	1399506	.	+	1	Thupl.29378445s0015
29378445	JGI_gene	three_prime_UTR	1399507	1399924	.	+	.	Thupl.29378445s0015
29378445	JGI_gene	gene	1490083	1673031	.	-	.	Thupl.29378445s0016
29378445	JGI_gene	mRNA	1490083	1673031	.	-	.	Thupl.29378445s0016
29378445	JGI_gene	three_prime_UTR	1490083	1493264	.	-	.	Thupl.29378445s0016
29378445	JGI_gene	CDS	1493265	1493289	.	-	1	Thupl.29378445s0016
29378445	JGI_gene	CDS	1493385	1493414	.	-	1	Thupl.29378445s0016
29378445	JGI_gene	CDS	1493593	1493730	.	-	1	Thupl.29378445s0016
29378445	JGI_gene	CDS	1516271	1516380	.	-	0	Thupl.29378445s0016
29378445	JGI_gene	CDS	1516632	1516661	.	-	0	Thupl.29378445s0016
29378445	JGI_gene	CDS	1536723	1536788	.	-	0	Thupl.29378445s0016
29378445	JGI_gene	CDS	1536962	1537041	.	-	2	Thupl.29378445s0016
29378445	JGI_gene	CDS	1557207	1557345	.	-	0	Thupl.29378445s0016
29378445	JGI_gene	CDS	1557457	1557537	.	-	0	Thupl.29378445s0016
29378445	JGI_gene	CDS	1557628	1557663	.	-	0	Thupl.29378445s0016
29378445	JGI_gene	CDS	1568503	1568631	.	-	0	Thupl.29378445s0016
29378445	JGI_gene	CDS	1568850	1568887	.	-	2	Thupl.29378445s0016
29378445	JGI_gene	CDS	1570875	1570983	.	-	0	Thupl.29378445s0016
29378445	JGI_gene	CDS	1571110	1571184	.	-	0	Thupl.29378445s0016
29378445	JGI_gene	CDS	1649908	1650042	.	-	0	Thupl.29378445s0016
29378445	JGI_gene	CDS	1650138	1650266	.	-	0	Thupl.29378445s0016
29378445	JGI_gene	CDS	1656176	1656277	.	-	0	Thupl.29378445s0016
29378445	JGI_gene	CDS	1672694	1672918	.	-	0	Thupl.29378445s0016
29378445	JGI_gene	five_prime_UTR	1672919	1673031	.	-	.	Thupl.29378445s0016
29378445	JGI_gene	gene	1699803	1718551	.	+	.	Thupl.29378445s0017
29378445	JGI_gene	mRNA	1699803	1718551	.	+	.	Thupl.29378445s0017
29378445	JGI_gene	five_prime_UTR	1699803	1700005	.	+	.	Thupl.29378445s0017
29378445	JGI_gene	CDS	1700006	1700199	.	+	0	Thupl.29378445s0017
29378445	JGI_gene	CDS	1704459	1704536	.	+	1	Thupl.29378445s0017
29378445	JGI_gene	CDS	1705288	1705452	.	+	1	Thupl.29378445s0017
29378445	JGI_gene	CDS	1705567	1705640	.	+	1	Thupl.29378445s0017
29378445	JGI_gene	CDS	1705869	1705908	.	+	2	Thupl.29378445s0017
29378445	JGI_gene	CDS	1717751	1717927	.	+	1	Thupl.29378445s0017
29378445	JGI_gene	CDS	1718079	1718088	.	+	1	Thupl.29378445s0017
29378445	JGI_gene	three_prime_UTR	1718089	1718551	.	+	.	Thupl.29378445s0017
29378445	JGI_gene	gene	1748756	1771513	.	+	.	Thupl.29378445s0018
29378445	JGI_gene	mRNA	1748756	1771513	.	+	.	Thupl.29378445s0018
29378445	JGI_gene	five_prime_UTR	1748756	1749283	.	+	.	Thupl.29378445s0018
29378445	JGI_gene	CDS	1749284	1750233	.	+	0	Thupl.29378445s0018
29378445	JGI_gene	CDS	1770184	1770391	.	+	1	Thupl.29378445s0018
29378445	JGI_gene	CDS	1770516	1770645	.	+	0	Thupl.29378445s0018
29378445	JGI_gene	CDS	1770737	1770969	.	+	2	Thupl.29378445s0018
29378445	JGI_gene	three_prime_UTR	1770970	1771513	.	+	.	Thupl.29378445s0018
29378445	JGI_gene	gene	1788402	1808567	.	-	.	Thupl.29378445s0019
29378445	JGI_gene	mRNA	1788402	1808567	.	-	.	Thupl.29378445s0019
29378445	JGI_gene	three_prime_UTR	1788402	1788716	.	-	.	Thupl.29378445s0019
29378445	JGI_gene	CDS	1788717	1788749	.	-	0	Thupl.29378445s0019
29378445	JGI_gene	CDS	1788860	1788946	.	-	0	Thupl.29378445s0019
29378445	JGI_gene	CDS	1789055	1789135	.	-	0	Thupl.29378445s0019
29378445	JGI_gene	CDS	1789220	1789264	.	-	0	Thupl.29378445s0019
29378445	JGI_gene	CDS	1789370	1789427	.	-	1	Thupl.29378445s0019
29378445	JGI_gene	CDS	1789514	1789621	.	-	1	Thupl.29378445s0019
29378445	JGI_gene	CDS	1789783	1789860	.	-	1	Thupl.29378445s0019
29378445	JGI_gene	gene	1802294	1803196	.	-	.	Thupl.29378445s0020
29378445	JGI_gene	mRNA	1802294	1803196	.	-	.	Thupl.29378445s0020
29378445	JGI_gene	CDS	1802294	1803196	.	-	0	Thupl.29378445s0020
29378445	JGI_gene	CDS	1806876	1806931	.	-	0	Thupl.29378445s0019
29378445	JGI_gene	five_prime_UTR	1806932	1807028	.	-	.	Thupl.29378445s0019
29378445	JGI_gene	five_prime_UTR	1808475	1808567	.	-	.	Thupl.29378445s0019
29378445	JGI_gene	gene	1878566	1899340	.	-	.	Thupl.29378445s0021
29378445	JGI_gene	mRNA	1878566	1899340	.	-	.	Thupl.29378445s0021
29378445	JGI_gene	CDS	1878566	1878691	.	-	0	Thupl.29378445s0021
29378445	JGI_gene	CDS	1878998	1879111	.	-	0	Thupl.29378445s0021
29378445	JGI_gene	gene	1893147	1893992	.	+	.	Thupl.29378445s0022
29378445	JGI_gene	mRNA	1893147	1893992	.	+	.	Thupl.29378445s0022
29378445	JGI_gene	CDS	1893147	1893992	.	+	0	Thupl.29378445s0022
29378445	JGI_gene	CDS	1898822	1899001	.	-	0	Thupl.29378445s0021
29378445	JGI_gene	CDS	1899143	1899340	.	-	0	Thupl.29378445s0021
29378445	JGI_gene	gene	1955286	1957169	.	-	.	Thupl.29378445s0023
29378445	JGI_gene	mRNA	1955286	1957169	.	-	.	Thupl.29378445s0023
29378445	JGI_gene	three_prime_UTR	1955286	1955574	.	-	.	Thupl.29378445s0023
29378445	JGI_gene	CDS	1955575	1956876	.	-	0	Thupl.29378445s0023
29378445	JGI_gene	five_prime_UTR	1956877	1957169	.	-	.	Thupl.29378445s0023
29378446	JGI_gene	gene	193323	193775	.	+	.	Thupl.29378446s0001
29378446	JGI_gene	mRNA	193323	193775	.	+	.	Thupl.29378446s0001
29378446	JGI_gene	CDS	193323	193775	.	+	0	Thupl.29378446s0001
29378447	JGI_gene	gene	3502	4763	.	-	.	Thupl.29378447s0001
29378447	JGI_gene	mRNA	3502	4763	.	-	.	Thupl.29378447s0001
29378447	JGI_gene	three_prime_UTR	3502	4078	.	-	.	Thupl.29378447s0001
29378447	JGI_gene	CDS	4079	4528	.	-	0	Thupl.29378447s0001
29378447	JGI_gene	five_prime_UTR	4529	4581	.	-	.	Thupl.29378447s0001
29378447	JGI_gene	five_prime_UTR	4679	4763	.	-	.	Thupl.29378447s0001
29378447	JGI_gene	gene	374463	374759	.	-	.	Thupl.29378447s0002
29378447	JGI_gene	mRNA	374463	374759	.	-	.	Thupl.29378447s0002
29378447	JGI_gene	CDS	374463	374759	.	-	0	Thupl.29378447s0002
29378449	JGI_gene	gene	62251	83681	.	-	.	Thupl.29378449s0001
29378449	JGI_gene	mRNA	62251	83681	.	-	.	Thupl.29378449s0001
29378449	JGI_gene	CDS	62251	62256	.	-	0	Thupl.29378449s0001
29378449	JGI_gene	CDS	71121	72052	.	-	2	Thupl.29378449s0001
29378449	JGI_gene	CDS	72195	72224	.	-	2	Thupl.29378449s0001
29378449	JGI_gene	CDS	72414	72691	.	-	1	Thupl.29378449s0001
29378449	JGI_gene	CDS	83563	83681	.	-	0	Thupl.29378449s0001
29378449	JGI_gene	gene	131425	134059	.	-	.	Thupl.29378449s0002
29378449	JGI_gene	mRNA	131425	134059	.	-	.	Thupl.29378449s0002
29378449	JGI_gene	CDS	131425	131439	.	-	0	Thupl.29378449s0002
29378449	JGI_gene	CDS	132024	132820	.	-	2	Thupl.29378449s0002
29378449	JGI_gene	CDS	132963	132992	.	-	2	Thupl.29378449s0002
29378449	JGI_gene	CDS	133161	134001	.	-	0	Thupl.29378449s0002
29378449	JGI_gene	five_prime_UTR	134002	134059	.	-	.	Thupl.29378449s0002
29378451	JGI_gene	gene	43694	65283	.	+	.	Thupl.29378451s0001
29378451	JGI_gene	mRNA	43694	65283	.	+	.	Thupl.29378451s0001
29378451	JGI_gene	five_prime_UTR	43694	44248	.	+	.	Thupl.29378451s0001
29378451	JGI_gene	five_prime_UTR	44334	44413	.	+	.	Thupl.29378451s0001
29378451	JGI_gene	five_prime_UTR	45930	46015	.	+	.	Thupl.29378451s0001
29378451	JGI_gene	five_prime_UTR	46108	46216	.	+	.	Thupl.29378451s0001
29378451	JGI_gene	five_prime_UTR	48052	48156	.	+	.	Thupl.29378451s0001
29378451	JGI_gene	five_prime_UTR	48440	48571	.	+	.	Thupl.29378451s0001
29378451	JGI_gene	gene	50649	51047	.	+	.	Thupl.29378451s0002
29378451	JGI_gene	mRNA	50649	51047	.	+	.	Thupl.29378451s0002
29378451	JGI_gene	CDS	50649	51047	.	+	0	Thupl.29378451s0002
29378451	JGI_gene	gene	53808	54128	.	+	.	Thupl.29378451s0003
29378451	JGI_gene	mRNA	53808	54128	.	+	.	Thupl.29378451s0003
29378451	JGI_gene	CDS	53808	54128	.	+	0	Thupl.29378451s0003
29378451	JGI_gene	five_prime_UTR	54467	54515	.	+	.	Thupl.29378451s0001
29378451	JGI_gene	five_prime_UTR	55303	55351	.	+	.	Thupl.29378451s0001
29378451	JGI_gene	gene	58510	59478	.	+	.	Thupl.29378451s0004
29378451	JGI_gene	mRNA	58510	59478	.	+	.	Thupl.29378451s0004
29378451	JGI_gene	CDS	58510	59478	.	+	0	Thupl.29378451s0004
29378451	JGI_gene	five_prime_UTR	62053	62110	.	+	.	Thupl.29378451s0001
29378451	JGI_gene	five_prime_UTR	62787	62913	.	+	.	Thupl.29378451s0001
29378451	JGI_gene	CDS	62914	63059	.	+	0	Thupl.29378451s0001
29378451	JGI_gene	CDS	63176	63256	.	+	1	Thupl.29378451s0001
29378451	JGI_gene	CDS	63345	63906	.	+	1	Thupl.29378451s0001
29378451	JGI_gene	three_prime_UTR	63907	64659	.	+	.	Thupl.29378451s0001
29378451	JGI_gene	three_prime_UTR	64775	65283	.	+	.	Thupl.29378451s0001
29378451	JGI_gene	gene	67464	68374	.	+	.	Thupl.29378451s0005
29378451	JGI_gene	mRNA	67464	68374	.	+	.	Thupl.29378451s0005
29378451	JGI_gene	five_prime_UTR	67464	67466	.	+	.	Thupl.29378451s0005
29378451	JGI_gene	CDS	67467	67961	.	+	0	Thupl.29378451s0005
29378451	JGI_gene	three_prime_UTR	67962	68374	.	+	.	Thupl.29378451s0005
29378451	JGI_gene	gene	195854	199168	.	-	.	Thupl.29378451s0006
29378451	JGI_gene	mRNA	195854	199168	.	-	.	Thupl.29378451s0006
29378451	JGI_gene	three_prime_UTR	195854	196171	.	-	.	Thupl.29378451s0006
29378451	JGI_gene	CDS	196172	196764	.	-	2	Thupl.29378451s0006
29378451	JGI_gene	CDS	196931	197007	.	-	1	Thupl.29378451s0006
29378451	JGI_gene	CDS	197197	197241	.	-	1	Thupl.29378451s0006
29378451	JGI_gene	CDS	197347	197420	.	-	0	Thupl.29378451s0006
29378451	JGI_gene	CDS	197599	197687	.	-	2	Thupl.29378451s0006
29378451	JGI_gene	CDS	197808	197816	.	-	2	Thupl.29378451s0006
29378451	JGI_gene	CDS	197992	198074	.	-	1	Thupl.29378451s0006
29378451	JGI_gene	CDS	198394	198527	.	-	0	Thupl.29378451s0006
29378451	JGI_gene	five_prime_UTR	198528	199168	.	-	.	Thupl.29378451s0006
29378451	JGI_gene	gene	354851	358652	.	-	.	Thupl.29378451s0007
29378451	JGI_gene	mRNA	354851	358652	.	-	.	Thupl.29378451s0007
29378451	JGI_gene	three_prime_UTR	354851	357353	.	-	.	Thupl.29378451s0007
29378451	JGI_gene	CDS	357354	358547	.	-	0	Thupl.29378451s0007
29378451	JGI_gene	five_prime_UTR	358548	358652	.	-	.	Thupl.29378451s0007
29378451	JGI_gene	gene	475699	478219	.	+	.	Thupl.29378451s0008
29378451	JGI_gene	mRNA	475699	478219	.	+	.	Thupl.29378451s0008
29378451	JGI_gene	five_prime_UTR	475699	475827	.	+	.	Thupl.29378451s0008
29378451	JGI_gene	CDS	475828	475936	.	+	0	Thupl.29378451s0008
29378451	JGI_gene	CDS	476302	476417	.	+	2	Thupl.29378451s0008
29378451	JGI_gene	CDS	476820	477872	.	+	0	Thupl.29378451s0008
29378451	JGI_gene	three_prime_UTR	477873	478219	.	+	.	Thupl.29378451s0008
29378451	JGI_gene	gene	517522	611464	.	+	.	Thupl.29378451s0009
29378451	JGI_gene	mRNA	517522	611464	.	+	.	Thupl.29378451s0009
29378451	JGI_gene	five_prime_UTR	517522	517702	.	+	.	Thupl.29378451s0009
29378451	JGI_gene	CDS	517703	518141	.	+	0	Thupl.29378451s0009
29378451	JGI_gene	CDS	556055	556243	.	+	2	Thupl.29378451s0009
29378451	JGI_gene	CDS	568312	568493	.	+	2	Thupl.29378451s0009
29378451	JGI_gene	CDS	606582	606727	.	+	0	Thupl.29378451s0009
29378451	JGI_gene	CDS	606816	607080	.	+	1	Thupl.29378451s0009
29378451	JGI_gene	CDS	607173	607463	.	+	0	Thupl.29378451s0009
29378451	JGI_gene	CDS	609385	609633	.	+	0	Thupl.29378451s0009
29378451	JGI_gene	three_prime_UTR	609634	611464	.	+	.	Thupl.29378451s0009
29378452	JGI_gene	gene	40491	112069	.	+	.	Thupl.29378452s0001
29378452	JGI_gene	mRNA	40491	112069	.	+	.	Thupl.29378452s0001
29378452	JGI_gene	five_prime_UTR	40491	40750	.	+	.	Thupl.29378452s0001
29378452	JGI_gene	CDS	40751	40942	.	+	0	Thupl.29378452s0001
29378452	JGI_gene	CDS	78180	78248	.	+	0	Thupl.29378452s0001
29378452	JGI_gene	CDS	78537	78633	.	+	0	Thupl.29378452s0001
29378452	JGI_gene	CDS	89081	89287	.	+	2	Thupl.29378452s0001
29378452	JGI_gene	CDS	92945	93060	.	+	2	Thupl.29378452s0001
29378452	JGI_gene	CDS	93189	93293	.	+	0	Thupl.29378452s0001
29378452	JGI_gene	CDS	93457	93629	.	+	0	Thupl.29378452s0001
29378452	JGI_gene	CDS	108620	108710	.	+	1	Thupl.29378452s0001
29378452	JGI_gene	CDS	110963	111112	.	+	0	Thupl.29378452s0001
29378452	JGI_gene	CDS	111326	111562	.	+	0	Thupl.29378452s0001
29378452	JGI_gene	three_prime_UTR	111563	112069	.	+	.	Thupl.29378452s0001
29378452	JGI_gene	gene	483677	565342	.	+	.	Thupl.29378452s0002
29378452	JGI_gene	mRNA	483677	565342	.	+	.	Thupl.29378452s0002
29378452	JGI_gene	five_prime_UTR	483677	484191	.	+	.	Thupl.29378452s0002
29378452	JGI_gene	CDS	484192	484380	.	+	0	Thupl.29378452s0002
29378452	JGI_gene	CDS	492726	492794	.	+	0	Thupl.29378452s0002
29378452	JGI_gene	CDS	493085	493181	.	+	0	Thupl.29378452s0002
29378452	JGI_gene	CDS	531264	531470	.	+	2	Thupl.29378452s0002
29378452	JGI_gene	CDS	548352	548467	.	+	2	Thupl.29378452s0002
29378452	JGI_gene	CDS	548596	548700	.	+	0	Thupl.29378452s0002
29378452	JGI_gene	CDS	548808	548980	.	+	0	Thupl.29378452s0002
29378452	JGI_gene	CDS	561991	562081	.	+	1	Thupl.29378452s0002
29378452	JGI_gene	CDS	564295	564444	.	+	0	Thupl.29378452s0002
29378452	JGI_gene	CDS	564655	564891	.	+	0	Thupl.29378452s0002
29378452	JGI_gene	three_prime_UTR	564892	565342	.	+	.	Thupl.29378452s0002
29378452	JGI_gene	gene	597562	600844	.	-	.	Thupl.29378452s0003
29378452	JGI_gene	mRNA	597562	600844	.	-	.	Thupl.29378452s0003
29378452	JGI_gene	CDS	597562	597717	.	-	0	Thupl.29378452s0003
29378452	JGI_gene	CDS	598744	598884	.	-	0	Thupl.29378452s0003
29378452	JGI_gene	CDS	598998	599293	.	-	2	Thupl.29378452s0003
29378452	JGI_gene	CDS	600417	600685	.	-	1	Thupl.29378452s0003
29378452	JGI_gene	CDS	600831	600844	.	-	0	Thupl.29378452s0003
29378452	JGI_gene	gene	638440	639141	.	-	.	Thupl.29378452s0004
29378452	JGI_gene	mRNA	638440	639141	.	-	.	Thupl.29378452s0004
29378452	JGI_gene	CDS	638440	639141	.	-	0	Thupl.29378452s0004
29378453	JGI_gene	gene	9966	144626	.	-	.	Thupl.29378453s0001
29378453	JGI_gene	mRNA	9966	144626	.	-	.	Thupl.29378453s0001
29378453	JGI_gene	three_prime_UTR	9966	10887	.	-	.	Thupl.29378453s0001
29378453	JGI_gene	CDS	10888	11139	.	-	0	Thupl.29378453s0001
29378453	JGI_gene	CDS	19446	19679	.	-	0	Thupl.29378453s0001
29378453	JGI_gene	CDS	48083	48407	.	-	1	Thupl.29378453s0001
29378453	JGI_gene	CDS	53632	53877	.	-	1	Thupl.29378453s0001
29378453	JGI_gene	CDS	54575	54915	.	-	0	Thupl.29378453s0001
29378453	JGI_gene	CDS	63639	63719	.	-	0	Thupl.29378453s0001
29378453	JGI_gene	CDS	64014	64133	.	-	0	Thupl.29378453s0001
29378453	JGI_gene	CDS	76371	76472	.	-	0	Thupl.29378453s0001
29378453	JGI_gene	CDS	77311	77446	.	-	1	Thupl.29378453s0001
29378453	JGI_gene	CDS	109246	109371	.	-	1	Thupl.29378453s0001
29378453	JGI_gene	gene	110559	118216	.	+	.	Thupl.29378453s0002
29378453	JGI_gene	mRNA	110559	118216	.	+	.	Thupl.29378453s0002
29378453	JGI_gene	CDS	110559	110676	.	+	0	Thupl.29378453s0002
29378453	JGI_gene	CDS	110777	111145	.	+	2	Thupl.29378453s0002
29378453	JGI_gene	CDS	111295	111861	.	+	2	Thupl.29378453s0002
29378453	JGI_gene	CDS	116848	117005	.	+	2	Thupl.29378453s0002
29378453	JGI_gene	CDS	117112	117517	.	+	0	Thupl.29378453s0002
29378453	JGI_gene	CDS	117630	118216	.	+	2	Thupl.29378453s0002
29378453	JGI_gene	CDS	144272	144585	.	-	0	Thupl.29378453s0001
29378453	JGI_gene	five_prime_UTR	144586	144626	.	-	.	Thupl.29378453s0001
29378453	JGI_gene	gene	207207	207928	.	-	.	Thupl.29378453s0003
29378453	JGI_gene	mRNA	207207	207928	.	-	.	Thupl.29378453s0003
29378453	JGI_gene	CDS	207207	207493	.	-	2	Thupl.29378453s0003
29378453	JGI_gene	CDS	207533	207539	.	-	0	Thupl.29378453s0003
29378453	JGI_gene	CDS	207578	207928	.	-	0	Thupl.29378453s0003
29378453	JGI_gene	gene	369277	369671	.	-	.	Thupl.29378453s0004
29378453	JGI_gene	mRNA	369277	369671	.	-	.	Thupl.29378453s0004
29378453	JGI_gene	CDS	369277	369435	.	-	0	Thupl.29378453s0004
29378453	JGI_gene	CDS	369582	369671	.	-	0	Thupl.29378453s0004
29378453	JGI_gene	gene	500920	572382	.	-	.	Thupl.29378453s0005
29378453	JGI_gene	mRNA	500920	572382	.	-	.	Thupl.29378453s0005
29378453	JGI_gene	three_prime_UTR	500920	501299	.	-	.	Thupl.29378453s0005
29378453	JGI_gene	CDS	501300	501392	.	-	0	Thupl.29378453s0005
29378453	JGI_gene	CDS	571059	571247	.	-	0	Thupl.29378453s0005
29378453	JGI_gene	CDS	571331	571582	.	-	0	Thupl.29378453s0005
29378453	JGI_gene	five_prime_UTR	571583	571592	.	-	.	Thupl.29378453s0005
29378453	JGI_gene	five_prime_UTR	572026	572382	.	-	.	Thupl.29378453s0005
29378453	JGI_gene	gene	1024133	1025317	.	+	.	Thupl.29378453s0006
29378453	JGI_gene	mRNA	1024133	1025317	.	+	.	Thupl.29378453s0006
29378453	JGI_gene	CDS	1024133	1025317	.	+	0	Thupl.29378453s0006
29378453	JGI_gene	gene	1044645	1046135	.	+	.	Thupl.29378453s0007
29378453	JGI_gene	mRNA	1044645	1046135	.	+	.	Thupl.29378453s0007
29378453	JGI_gene	CDS	1044645	1044980	.	+	0	Thupl.29378453s0007
29378453	JGI_gene	CDS	1045037	1045587	.	+	0	Thupl.29378453s0007
29378453	JGI_gene	CDS	1046090	1046135	.	+	1	Thupl.29378453s0007
29378453	JGI_gene	gene	1118721	1119089	.	-	.	Thupl.29378453s0008
29378453	JGI_gene	mRNA	1118721	1119089	.	-	.	Thupl.29378453s0008
29378453	JGI_gene	CDS	1118721	1119089	.	-	0	Thupl.29378453s0008
29378453	JGI_gene	gene	1143769	1145463	.	+	.	Thupl.29378453s0009
29378453	JGI_gene	mRNA	1143769	1145463	.	+	.	Thupl.29378453s0009
29378453	JGI_gene	five_prime_UTR	1143769	1143831	.	+	.	Thupl.29378453s0009
29378453	JGI_gene	CDS	1143832	1145043	.	+	0	Thupl.29378453s0009
29378453	JGI_gene	three_prime_UTR	1145044	1145463	.	+	.	Thupl.29378453s0009
29378453	JGI_gene	gene	1252497	1253076	.	+	.	Thupl.29378453s0010
29378453	JGI_gene	mRNA	1252497	1253076	.	+	.	Thupl.29378453s0010
29378453	JGI_gene	five_prime_UTR	1252497	1252703	.	+	.	Thupl.29378453s0010
29378453	JGI_gene	CDS	1252704	1253042	.	+	0	Thupl.29378453s0010
29378453	JGI_gene	three_prime_UTR	1253043	1253076	.	+	.	Thupl.29378453s0010
29378453	JGI_gene	gene	1773991	1775574	.	-	.	Thupl.29378453s0011
29378453	JGI_gene	mRNA	1773991	1775574	.	-	.	Thupl.29378453s0011
29378453	JGI_gene	three_prime_UTR	1773991	1774344	.	-	.	Thupl.29378453s0011
29378453	JGI_gene	CDS	1774345	1775529	.	-	0	Thupl.29378453s0011
29378453	JGI_gene	five_prime_UTR	1775530	1775574	.	-	.	Thupl.29378453s0011
29378453	JGI_gene	gene	2355905	2357496	.	+	.	Thupl.29378453s0012
29378453	JGI_gene	mRNA	2355905	2357496	.	+	.	Thupl.29378453s0012
29378453	JGI_gene	five_prime_UTR	2355905	2355987	.	+	.	Thupl.29378453s0012
29378453	JGI_gene	CDS	2355988	2357172	.	+	0	Thupl.29378453s0012
29378453	JGI_gene	three_prime_UTR	2357173	2357496	.	+	.	Thupl.29378453s0012
29378453	JGI_gene	gene	2371772	2372188	.	+	.	Thupl.29378453s0013
29378453	JGI_gene	mRNA	2371772	2372188	.	+	.	Thupl.29378453s0013
29378453	JGI_gene	CDS	2371772	2372188	.	+	0	Thupl.29378453s0013
29378453	JGI_gene	gene	2541464	2542545	.	-	.	Thupl.29378453s0014
29378453	JGI_gene	mRNA	2541464	2542545	.	-	.	Thupl.29378453s0014
29378453	JGI_gene	three_prime_UTR	2541464	2541683	.	-	.	Thupl.29378453s0014
29378453	JGI_gene	CDS	2541684	2542162	.	-	2	Thupl.29378453s0014
29378453	JGI_gene	CDS	2542245	2542406	.	-	2	Thupl.29378453s0014
29378453	JGI_gene	CDS	2542489	2542504	.	-	0	Thupl.29378453s0014
29378453	JGI_gene	five_prime_UTR	2542505	2542545	.	-	.	Thupl.29378453s0014
29378453	JGI_gene	gene	2549444	2550446	.	-	.	Thupl.29378453s0015
29378453	JGI_gene	mRNA	2549444	2550446	.	-	.	Thupl.29378453s0015
29378453	JGI_gene	three_prime_UTR	2549444	2549554	.	-	.	Thupl.29378453s0015
29378453	JGI_gene	CDS	2549555	2550036	.	-	2	Thupl.29378453s0015
29378453	JGI_gene	CDS	2550119	2550283	.	-	2	Thupl.29378453s0015
29378453	JGI_gene	CDS	2550361	2550382	.	-	0	Thupl.29378453s0015
29378453	JGI_gene	five_prime_UTR	2550383	2550446	.	-	.	Thupl.29378453s0015
29378453	JGI_gene	gene	3388958	3392249	.	+	.	Thupl.29378453s0016
29378453	JGI_gene	mRNA	3388958	3392249	.	+	.	Thupl.29378453s0016
29378453	JGI_gene	CDS	3388958	3391867	.	+	0	Thupl.29378453s0016
29378453	JGI_gene	three_prime_UTR	3391868	3392249	.	+	.	Thupl.29378453s0016
29378453	JGI_gene	gene	3847281	3853661	.	+	.	Thupl.29378453s0017
29378453	JGI_gene	mRNA	3847281	3853661	.	+	.	Thupl.29378453s0017
29378453	JGI_gene	CDS	3847281	3847775	.	+	0	Thupl.29378453s0017
29378453	JGI_gene	CDS	3847867	3848198	.	+	0	Thupl.29378453s0017
29378453	JGI_gene	CDS	3853379	3853661	.	+	1	Thupl.29378453s0017
29378453	JGI_gene	gene	3892874	3895654	.	-	.	Thupl.29378453s0018
29378453	JGI_gene	mRNA	3892874	3895654	.	-	.	Thupl.29378453s0018
29378453	JGI_gene	three_prime_UTR	3892874	3893132	.	-	.	Thupl.29378453s0018
29378453	JGI_gene	CDS	3893133	3895562	.	-	0	Thupl.29378453s0018
29378453	JGI_gene	five_prime_UTR	3895563	3895654	.	-	.	Thupl.29378453s0018
29378453	JGI_gene	gene	3972086	3974064	.	+	.	Thupl.29378453s0019
29378453	JGI_gene	mRNA	3972086	3974064	.	+	.	Thupl.29378453s0019
29378453	JGI_gene	five_prime_UTR	3972086	3972092	.	+	.	Thupl.29378453s0019
29378453	JGI_gene	CDS	3972093	3973016	.	+	0	Thupl.29378453s0019
29378453	JGI_gene	CDS	3973090	3973722	.	+	0	Thupl.29378453s0019
29378453	JGI_gene	three_prime_UTR	3973723	3974064	.	+	.	Thupl.29378453s0019
29378453	JGI_gene	gene	3979873	3981735	.	+	.	Thupl.29378453s0020
29378453	JGI_gene	mRNA	3979873	3981735	.	+	.	Thupl.29378453s0020
29378453	JGI_gene	five_prime_UTR	3979873	3979889	.	+	.	Thupl.29378453s0020
29378453	JGI_gene	CDS	3979890	3980774	.	+	0	Thupl.29378453s0020
29378453	JGI_gene	CDS	3980862	3981494	.	+	0	Thupl.29378453s0020
29378453	JGI_gene	three_prime_UTR	3981495	3981735	.	+	.	Thupl.29378453s0020
29378453	JGI_gene	gene	4185374	4187000	.	-	.	Thupl.29378453s0021
29378453	JGI_gene	mRNA	4185374	4187000	.	-	.	Thupl.29378453s0021
29378453	JGI_gene	CDS	4185374	4185991	.	-	0	Thupl.29378453s0021
29378453	JGI_gene	CDS	4186075	4186737	.	-	0	Thupl.29378453s0021
29378453	JGI_gene	five_prime_UTR	4186738	4187000	.	-	.	Thupl.29378453s0021
29378454	JGI_gene	gene	87758	88030	.	-	.	Thupl.29378454s0001
29378454	JGI_gene	mRNA	87758	88030	.	-	.	Thupl.29378454s0001
29378454	JGI_gene	CDS	87758	88030	.	-	0	Thupl.29378454s0001
29378454	JGI_gene	gene	130515	132338	.	+	.	Thupl.29378454s0002
29378454	JGI_gene	mRNA	130515	132338	.	+	.	Thupl.29378454s0002
29378454	JGI_gene	CDS	130515	132338	.	+	0	Thupl.29378454s0002
29378454	JGI_gene	gene	155367	174994	.	+	.	Thupl.29378454s0003
29378454	JGI_gene	mRNA	155367	174994	.	+	.	Thupl.29378454s0003
29378454	JGI_gene	five_prime_UTR	155367	156199	.	+	.	Thupl.29378454s0003
29378454	JGI_gene	five_prime_UTR	157150	157152	.	+	.	Thupl.29378454s0003
29378454	JGI_gene	five_prime_UTR	164669	164771	.	+	.	Thupl.29378454s0003
29378454	JGI_gene	CDS	164772	165740	.	+	0	Thupl.29378454s0003
29378454	JGI_gene	CDS	172226	173099	.	+	0	Thupl.29378454s0003
29378454	JGI_gene	CDS	174282	174355	.	+	2	Thupl.29378454s0003
29378454	JGI_gene	three_prime_UTR	174356	174994	.	+	.	Thupl.29378454s0003
29378454	JGI_gene	gene	502165	505854	.	-	.	Thupl.29378454s0004
29378454	JGI_gene	mRNA	502165	505854	.	-	.	Thupl.29378454s0004
29378454	JGI_gene	three_prime_UTR	502165	502632	.	-	.	Thupl.29378454s0004
29378454	JGI_gene	CDS	502633	503628	.	-	0	Thupl.29378454s0004
29378454	JGI_gene	CDS	504267	504612	.	-	1	Thupl.29378454s0004
29378454	JGI_gene	CDS	504737	504894	.	-	0	Thupl.29378454s0004
29378454	JGI_gene	five_prime_UTR	504895	505854	.	-	.	Thupl.29378454s0004
29378454	JGI_gene	gene	607460	644450	.	-	.	Thupl.29378454s0005
29378454	JGI_gene	mRNA	607460	644450	.	-	.	Thupl.29378454s0005
29378454	JGI_gene	three_prime_UTR	607460	608729	.	-	.	Thupl.29378454s0005
29378454	JGI_gene	CDS	608730	608954	.	-	0	Thupl.29378454s0005
29378454	JGI_gene	CDS	611684	611866	.	-	0	Thupl.29378454s0005
29378454	JGI_gene	CDS	611954	612112	.	-	0	Thupl.29378454s0005
29378454	JGI_gene	CDS	612322	612449	.	-	2	Thupl.29378454s0005
29378454	JGI_gene	CDS	619018	619168	.	-	0	Thupl.29378454s0005
29378454	JGI_gene	CDS	628278	628369	.	-	2	Thupl.29378454s0005
29378454	JGI_gene	CDS	644107	644272	.	-	0	Thupl.29378454s0005
29378454	JGI_gene	five_prime_UTR	644273	644450	.	-	.	Thupl.29378454s0005
29378454	JGI_gene	gene	756975	759789	.	-	.	Thupl.29378454s0006
29378454	JGI_gene	mRNA	756975	759789	.	-	.	Thupl.29378454s0006
29378454	JGI_gene	three_prime_UTR	756975	757211	.	-	.	Thupl.29378454s0006
29378454	JGI_gene	CDS	757212	758452	.	-	2	Thupl.29378454s0006
29378454	JGI_gene	CDS	758536	758679	.	-	2	Thupl.29378454s0006
29378454	JGI_gene	CDS	758813	759002	.	-	0	Thupl.29378454s0006
29378454	JGI_gene	five_prime_UTR	759003	759789	.	-	.	Thupl.29378454s0006
29378454	JGI_gene	gene	811399	844152	.	-	.	Thupl.29378454s0007
29378454	JGI_gene	mRNA	811399	844152	.	-	.	Thupl.29378454s0007
29378454	JGI_gene	three_prime_UTR	811399	814785	.	-	.	Thupl.29378454s0007
29378454	JGI_gene	CDS	814786	815058	.	-	0	Thupl.29378454s0007
29378454	JGI_gene	CDS	815180	815491	.	-	0	Thupl.29378454s0007
29378454	JGI_gene	CDS	815648	815780	.	-	1	Thupl.29378454s0007
29378454	JGI_gene	CDS	843540	843613	.	-	0	Thupl.29378454s0007
29378454	JGI_gene	CDS	843722	843892	.	-	0	Thupl.29378454s0007
29378454	JGI_gene	five_prime_UTR	843893	844152	.	-	.	Thupl.29378454s0007
29378454	JGI_gene	gene	965792	969114	.	-	.	Thupl.29378454s0008
29378454	JGI_gene	mRNA	965792	969114	.	-	.	Thupl.29378454s0008
29378454	JGI_gene	three_prime_UTR	965792	966094	.	-	.	Thupl.29378454s0008
29378454	JGI_gene	CDS	966095	968641	.	-	0	Thupl.29378454s0008
29378454	JGI_gene	five_prime_UTR	968642	968676	.	-	.	Thupl.29378454s0008
29378454	JGI_gene	five_prime_UTR	968801	969114	.	-	.	Thupl.29378454s0008
29378454	JGI_gene	gene	1294741	1297230	.	-	.	Thupl.29378454s0009
29378454	JGI_gene	mRNA	1294741	1297230	.	-	.	Thupl.29378454s0009
29378454	JGI_gene	CDS	1294741	1296525	.	-	0	Thupl.29378454s0009
29378454	JGI_gene	CDS	1297204	1297230	.	-	0	Thupl.29378454s0009
29378454	JGI_gene	gene	1423335	1559377	.	+	.	Thupl.29378454s0010
29378454	JGI_gene	mRNA	1423335	1559377	.	+	.	Thupl.29378454s0010
29378454	JGI_gene	five_prime_UTR	1423335	1424151	.	+	.	Thupl.29378454s0010
29378454	JGI_gene	CDS	1424152	1424427	.	+	0	Thupl.29378454s0010
29378454	JGI_gene	CDS	1441267	1441319	.	+	0	Thupl.29378454s0010
29378454	JGI_gene	CDS	1441582	1441681	.	+	1	Thupl.29378454s0010
29378454	JGI_gene	CDS	1472040	1472144	.	+	0	Thupl.29378454s0010
29378454	JGI_gene	CDS	1472283	1472405	.	+	0	Thupl.29378454s0010
29378454	JGI_gene	CDS	1496862	1496961	.	+	0	Thupl.29378454s0010
29378454	JGI_gene	CDS	1497091	1497305	.	+	2	Thupl.29378454s0010
29378454	JGI_gene	CDS	1498010	1498075	.	+	0	Thupl.29378454s0010
29378454	JGI_gene	CDS	1498167	1498415	.	+	0	Thupl.29378454s0010
29378454	JGI_gene	CDS	1515331	1515389	.	+	0	Thupl.29378454s0010
29378454	JGI_gene	CDS	1515510	1515576	.	+	1	Thupl.29378454s0010
29378454	JGI_gene	CDS	1515709	1515951	.	+	0	Thupl.29378454s0010
29378454	JGI_gene	CDS	1516226	1516312	.	+	0	Thupl.29378454s0010
29378454	JGI_gene	CDS	1538817	1538885	.	+	0	Thupl.29378454s0010
29378454	JGI_gene	CDS	1538996	1539082	.	+	0	Thupl.29378454s0010
29378454	JGI_gene	CDS	1539231	1539318	.	+	0	Thupl.29378454s0010
29378454	JGI_gene	CDS	1550188	1550306	.	+	2	Thupl.29378454s0010
29378454	JGI_gene	CDS	1550414	1550515	.	+	0	Thupl.29378454s0010
29378454	JGI_gene	CDS	1550829	1550872	.	+	0	Thupl.29378454s0010
29378454	JGI_gene	CDS	1558428	1558497	.	+	1	Thupl.29378454s0010
29378454	JGI_gene	CDS	1558634	1558737	.	+	0	Thupl.29378454s0010
29378454	JGI_gene	CDS	1558889	1559048	.	+	1	Thupl.29378454s0010
29378454	JGI_gene	three_prime_UTR	1559049	1559377	.	+	.	Thupl.29378454s0010
29378454	JGI_gene	gene	1616405	1623338	.	-	.	Thupl.29378454s0011
29378454	JGI_gene	mRNA	1616405	1623338	.	-	.	Thupl.29378454s0011
29378454	JGI_gene	CDS	1616405	1616623	.	-	0	Thupl.29378454s0011
29378454	JGI_gene	CDS	1620978	1623338	.	-	0	Thupl.29378454s0011
29378454	JGI_gene	gene	2845462	2856344	.	+	.	Thupl.29378454s0012
29378454	JGI_gene	mRNA	2845462	2856344	.	+	.	Thupl.29378454s0012
29378454	JGI_gene	five_prime_UTR	2845462	2846042	.	+	.	Thupl.29378454s0012
29378454	JGI_gene	CDS	2846043	2846228	.	+	0	Thupl.29378454s0012
29378454	JGI_gene	CDS	2846428	2846517	.	+	0	Thupl.29378454s0012
29378454	JGI_gene	CDS	2847551	2847774	.	+	0	Thupl.29378454s0012
29378454	JGI_gene	CDS	2850681	2850744	.	+	1	Thupl.29378454s0012
29378454	JGI_gene	CDS	2850916	2851614	.	+	0	Thupl.29378454s0012
29378454	JGI_gene	CDS	2851899	2852033	.	+	0	Thupl.29378454s0012
29378454	JGI_gene	CDS	2852131	2852262	.	+	0	Thupl.29378454s0012
29378454	JGI_gene	CDS	2852424	2852600	.	+	0	Thupl.29378454s0012
29378454	JGI_gene	CDS	2852699	2852752	.	+	0	Thupl.29378454s0012
29378454	JGI_gene	CDS	2852952	2853014	.	+	0	Thupl.29378454s0012
29378454	JGI_gene	CDS	2853207	2854208	.	+	0	Thupl.29378454s0012
29378454	JGI_gene	CDS	2854927	2855054	.	+	0	Thupl.29378454s0012
29378454	JGI_gene	CDS	2855659	2855935	.	+	1	Thupl.29378454s0012
29378454	JGI_gene	three_prime_UTR	2855936	2856344	.	+	.	Thupl.29378454s0012
29378454	JGI_gene	gene	2983972	3125521	.	+	.	Thupl.29378454s0013
29378454	JGI_gene	mRNA	2983972	3125521	.	+	.	Thupl.29378454s0013
29378454	JGI_gene	five_prime_UTR	2983972	2984094	.	+	.	Thupl.29378454s0013
29378454	JGI_gene	CDS	2984095	2984513	.	+	0	Thupl.29378454s0013
29378454	JGI_gene	CDS	3014528	3014714	.	+	1	Thupl.29378454s0013
29378454	JGI_gene	CDS	3014848	3015098	.	+	0	Thupl.29378454s0013
29378454	JGI_gene	gene	3060802	3061311	.	+	.	Thupl.29378454s0014
29378454	JGI_gene	mRNA	3060802	3061311	.	+	.	Thupl.29378454s0014
29378454	JGI_gene	CDS	3060802	3061311	.	+	0	Thupl.29378454s0014
29378454	JGI_gene	CDS	3063450	3063564	.	+	1	Thupl.29378454s0013
29378454	JGI_gene	CDS	3095901	3095993	.	+	0	Thupl.29378454s0013
29378454	JGI_gene	CDS	3124788	3124934	.	+	0	Thupl.29378454s0013
29378454	JGI_gene	CDS	3125052	3125153	.	+	0	Thupl.29378454s0013
29378454	JGI_gene	three_prime_UTR	3125154	3125521	.	+	.	Thupl.29378454s0013
29378454	JGI_gene	gene	3265060	3269625	.	-	.	Thupl.29378454s0015
29378454	JGI_gene	mRNA	3265060	3269625	.	-	.	Thupl.29378454s0015
29378454	JGI_gene	three_prime_UTR	3265060	3265174	.	-	.	Thupl.29378454s0015
29378454	JGI_gene	CDS	3265175	3265307	.	-	1	Thupl.29378454s0015
29378454	JGI_gene	CDS	3265583	3265796	.	-	2	Thupl.29378454s0015
29378454	JGI_gene	CDS	3266071	3266230	.	-	0	Thupl.29378454s0015
29378454	JGI_gene	CDS	3267811	3268014	.	-	0	Thupl.29378454s0015
29378454	JGI_gene	CDS	3268860	3269026	.	-	2	Thupl.29378454s0015
29378454	JGI_gene	CDS	3269212	3269317	.	-	0	Thupl.29378454s0015
29378454	JGI_gene	five_prime_UTR	3269318	3269625	.	-	.	Thupl.29378454s0015
29378455	JGI_gene	gene	789088	1079504	.	+	.	Thupl.29378455s0001
29378455	JGI_gene	mRNA	789088	1079504	.	+	.	Thupl.29378455s0001
29378455	JGI_gene	five_prime_UTR	789088	789218	.	+	.	Thupl.29378455s0001
29378455	JGI_gene	CDS	789219	790162	.	+	0	Thupl.29378455s0001
29378455	JGI_gene	CDS	803600	804071	.	+	1	Thupl.29378455s0001
29378455	JGI_gene	CDS	836274	836474	.	+	0	Thupl.29378455s0001
29378455	JGI_gene	CDS	836841	837122	.	+	0	Thupl.29378455s0001
29378455	JGI_gene	CDS	837239	837529	.	+	0	Thupl.29378455s0001
29378455	JGI_gene	CDS	840463	840552	.	+	0	Thupl.29378455s0001
29378455	JGI_gene	CDS	840662	840793	.	+	0	Thupl.29378455s0001
29378455	JGI_gene	CDS	849337	849513	.	+	0	Thupl.29378455s0001
29378455	JGI_gene	CDS	857441	857577	.	+	0	Thupl.29378455s0001
29378455	JGI_gene	CDS	904933	905125	.	+	1	Thupl.29378455s0001
29378455	JGI_gene	CDS	920457	920585	.	+	0	Thupl.29378455s0001
29378455	JGI_gene	CDS	936834	937016	.	+	0	Thupl.29378455s0001
29378455	JGI_gene	CDS	961285	961404	.	+	0	Thupl.29378455s0001
29378455	JGI_gene	CDS	989676	989861	.	+	0	Thupl.29378455s0001
29378455	JGI_gene	CDS	990066	990140	.	+	0	Thupl.29378455s0001
29378455	JGI_gene	CDS	997653	997718	.	+	0	Thupl.29378455s0001
29378455	JGI_gene	CDS	997959	998066	.	+	0	Thupl.29378455s0001
29378455	JGI_gene	gene	1016397	1021328	.	+	.	Thupl.29378455s0002
29378455	JGI_gene	mRNA	1016397	1021328	.	+	.	Thupl.29378455s0002
29378455	JGI_gene	five_prime_UTR	1016397	1018939	.	+	.	Thupl.29378455s0002
29378455	JGI_gene	CDS	1018940	1020133	.	+	0	Thupl.29378455s0002
29378455	JGI_gene	three_prime_UTR	1020134	1021328	.	+	.	Thupl.29378455s0002
29378455	JGI_gene	CDS	1038064	1038144	.	+	0	Thupl.29378455s0001
29378455	JGI_gene	CDS	1078382	1078456	.	+	0	Thupl.29378455s0001
29378455	JGI_gene	three_prime_UTR	1078457	1079504	.	+	.	Thupl.29378455s0001
29378455	JGI_gene	gene	1757964	1758752	.	+	.	Thupl.29378455s0003
29378455	JGI_gene	mRNA	1757964	1758752	.	+	.	Thupl.29378455s0003
29378455	JGI_gene	five_prime_UTR	1757964	1758149	.	+	.	Thupl.29378455s0003
29378455	JGI_gene	CDS	1758150	1758527	.	+	0	Thupl.29378455s0003
29378455	JGI_gene	CDS	1758600	1758752	.	+	0	Thupl.29378455s0003
29378456	JGI_gene	gene	119619	126565	.	-	.	Thupl.29378456s0001
29378456	JGI_gene	mRNA	119619	126565	.	-	.	Thupl.29378456s0001
29378456	JGI_gene	three_prime_UTR	119619	120032	.	-	.	Thupl.29378456s0001
29378456	JGI_gene	CDS	120033	120198	.	-	1	Thupl.29378456s0001
29378456	JGI_gene	CDS	120342	120383	.	-	1	Thupl.29378456s0001
29378456	JGI_gene	CDS	120684	120856	.	-	0	Thupl.29378456s0001
29378456	JGI_gene	CDS	123788	123856	.	-	0	Thupl.29378456s0001
29378456	JGI_gene	CDS	124229	124375	.	-	0	Thupl.29378456s0001
29378456	JGI_gene	CDS	125981	126196	.	-	0	Thupl.29378456s0001
29378456	JGI_gene	five_prime_UTR	126197	126565	.	-	.	Thupl.29378456s0001
29378456	JGI_gene	gene	355135	357999	.	+	.	Thupl.29378456s0002
29378456	JGI_gene	mRNA	355135	357999	.	+	.	Thupl.29378456s0002
29378456	JGI_gene	five_prime_UTR	355135	355143	.	+	.	Thupl.29378456s0002
29378456	JGI_gene	CDS	355144	355601	.	+	0	Thupl.29378456s0002
29378456	JGI_gene	CDS	357277	357850	.	+	1	Thupl.29378456s0002
29378456	JGI_gene	three_prime_UTR	357851	357999	.	+	.	Thupl.29378456s0002
29378456	JGI_gene	gene	422791	437061	.	+	.	Thupl.29378456s0003
29378456	JGI_gene	mRNA	422791	437061	.	+	.	Thupl.29378456s0003
29378456	JGI_gene	five_prime_UTR	422791	423769	.	+	.	Thupl.29378456s0003
29378456	JGI_gene	CDS	423770	423869	.	+	0	Thupl.29378456s0003
29378456	JGI_gene	CDS	425122	425273	.	+	2	Thupl.29378456s0003
29378456	JGI_gene	CDS	435249	435457	.	+	0	Thupl.29378456s0003
29378456	JGI_gene	CDS	435554	435647	.	+	1	Thupl.29378456s0003
29378456	JGI_gene	CDS	435742	435908	.	+	0	Thupl.29378456s0003
29378456	JGI_gene	CDS	436054	436224	.	+	1	Thupl.29378456s0003
29378456	JGI_gene	CDS	436322	436610	.	+	1	Thupl.29378456s0003
29378456	JGI_gene	three_prime_UTR	436611	437061	.	+	.	Thupl.29378456s0003
29378456	JGI_gene	gene	601709	918034	.	+	.	Thupl.29378456s0004
29378456	JGI_gene	mRNA	601709	918034	.	+	.	Thupl.29378456s0004
29378456	JGI_gene	five_prime_UTR	601709	601961	.	+	.	Thupl.29378456s0004
29378456	JGI_gene	CDS	601962	602014	.	+	0	Thupl.29378456s0004
29378456	JGI_gene	CDS	605457	605536	.	+	1	Thupl.29378456s0004
29378456	JGI_gene	CDS	633697	633855	.	+	2	Thupl.29378456s0004
29378456	JGI_gene	CDS	634015	634070	.	+	2	Thupl.29378456s0004
29378456	JGI_gene	CDS	638720	638833	.	+	0	Thupl.29378456s0004
29378456	JGI_gene	CDS	639029	639138	.	+	0	Thupl.29378456s0004
29378456	JGI_gene	CDS	639298	639419	.	+	1	Thupl.29378456s0004
29378456	JGI_gene	CDS	679958	680066	.	+	2	Thupl.29378456s0004
29378456	JGI_gene	CDS	735308	735506	.	+	1	Thupl.29378456s0004
29378456	JGI_gene	CDS	753443	753481	.	+	0	Thupl.29378456s0004
29378456	JGI_gene	CDS	753940	754029	.	+	0	Thupl.29378456s0004
29378456	JGI_gene	CDS	754190	754390	.	+	0	Thupl.29378456s0004
29378456	JGI_gene	CDS	793094	793153	.	+	0	Thupl.29378456s0004
29378456	JGI_gene	CDS	793626	793763	.	+	0	Thupl.29378456s0004
29378456	JGI_gene	CDS	830480	830563	.	+	0	Thupl.29378456s0004
29378456	JGI_gene	CDS	840510	840574	.	+	0	Thupl.29378456s0004
29378456	JGI_gene	CDS	840730	840796	.	+	1	Thupl.29378456s0004
29378456	JGI_gene	CDS	900355	900469	.	+	0	Thupl.29378456s0004
29378456	JGI_gene	gene	912569	915258	.	-	.	Thupl.29378456s0005
29378456	JGI_gene	mRNA	912569	915258	.	-	.	Thupl.29378456s0005
29378456	JGI_gene	CDS	912569	912906	.	-	2	Thupl.29378456s0005
29378456	JGI_gene	CDS	913049	913242	.	-	1	Thupl.29378456s0005
29378456	JGI_gene	CDS	913297	913424	.	-	0	Thupl.29378456s0005
29378456	JGI_gene	CDS	913533	913933	.	-	2	Thupl.29378456s0005
29378456	JGI_gene	CDS	914341	914573	.	-	1	Thupl.29378456s0005
29378456	JGI_gene	CDS	914675	914764	.	-	1	Thupl.29378456s0005
29378456	JGI_gene	CDS	915059	915258	.	-	0	Thupl.29378456s0005
29378456	JGI_gene	CDS	916917	916996	.	+	2	Thupl.29378456s0004
29378456	JGI_gene	CDS	917145	917201	.	+	0	Thupl.29378456s0004
29378456	JGI_gene	three_prime_UTR	917202	918034	.	+	.	Thupl.29378456s0004
29378456	JGI_gene	gene	921178	923767	.	+	.	Thupl.29378456s0006
29378456	JGI_gene	mRNA	921178	923767	.	+	.	Thupl.29378456s0006
29378456	JGI_gene	five_prime_UTR	921178	922021	.	+	.	Thupl.29378456s0006
29378456	JGI_gene	CDS	922022	922597	.	+	0	Thupl.29378456s0006
29378456	JGI_gene	three_prime_UTR	922598	923767	.	+	.	Thupl.29378456s0006
29378456	JGI_gene	gene	948908	950703	.	+	.	Thupl.29378456s0007
29378456	JGI_gene	mRNA	948908	950703	.	+	.	Thupl.29378456s0007
29378456	JGI_gene	five_prime_UTR	948908	948958	.	+	.	Thupl.29378456s0007
29378456	JGI_gene	CDS	948959	949133	.	+	0	Thupl.29378456s0007
29378456	JGI_gene	CDS	950098	950300	.	+	2	Thupl.29378456s0007
29378456	JGI_gene	three_prime_UTR	950301	950703	.	+	.	Thupl.29378456s0007
29378456	JGI_gene	gene	1045480	1098596	.	+	.	Thupl.29378456s0008
29378456	JGI_gene	mRNA	1045480	1098596	.	+	.	Thupl.29378456s0008
29378456	JGI_gene	five_prime_UTR	1045480	1045637	.	+	.	Thupl.29378456s0008
29378456	JGI_gene	five_prime_UTR	1045765	1045830	.	+	.	Thupl.29378456s0008
29378456	JGI_gene	CDS	1045831	1045884	.	+	0	Thupl.29378456s0008
29378456	JGI_gene	CDS	1051770	1051855	.	+	0	Thupl.29378456s0008
29378456	JGI_gene	CDS	1052012	1052057	.	+	1	Thupl.29378456s0008
29378456	JGI_gene	CDS	1052238	1052379	.	+	0	Thupl.29378456s0008
29378456	JGI_gene	CDS	1066593	1066656	.	+	2	Thupl.29378456s0008
29378456	JGI_gene	CDS	1096914	1096965	.	+	1	Thupl.29378456s0008
29378456	JGI_gene	CDS	1097216	1097359	.	+	0	Thupl.29378456s0008
29378456	JGI_gene	CDS	1097453	1097572	.	+	0	Thupl.29378456s0008
29378456	JGI_gene	CDS	1097913	1098332	.	+	0	Thupl.29378456s0008
29378456	JGI_gene	three_prime_UTR	1098333	1098596	.	+	.	Thupl.29378456s0008
29378456	JGI_gene	gene	1106624	1107756	.	-	.	Thupl.29378456s0009
29378456	JGI_gene	mRNA	1106624	1107756	.	-	.	Thupl.29378456s0009
29378456	JGI_gene	three_prime_UTR	1106624	1106869	.	-	.	Thupl.29378456s0009
29378456	JGI_gene	CDS	1106870	1107037	.	-	0	Thupl.29378456s0009
29378456	JGI_gene	CDS	1107690	1107740	.	-	0	Thupl.29378456s0009
29378456	JGI_gene	five_prime_UTR	1107741	1107756	.	-	.	Thupl.29378456s0009
29378456	JGI_gene	gene	1121572	1128331	.	-	.	Thupl.29378456s0010
29378456	JGI_gene	mRNA	1121572	1128331	.	-	.	Thupl.29378456s0010
29378456	JGI_gene	three_prime_UTR	1121572	1121916	.	-	.	Thupl.29378456s0010
29378456	JGI_gene	CDS	1121917	1122237	.	-	0	Thupl.29378456s0010
29378456	JGI_gene	CDS	1122371	1122570	.	-	2	Thupl.29378456s0010
29378456	JGI_gene	CDS	1122797	1122845	.	-	0	Thupl.29378456s0010
29378456	JGI_gene	CDS	1127866	1128009	.	-	0	Thupl.29378456s0010
29378456	JGI_gene	five_prime_UTR	1128010	1128331	.	-	.	Thupl.29378456s0010
29378456	JGI_gene	gene	1144528	1150077	.	-	.	Thupl.29378456s0011
29378456	JGI_gene	mRNA	1144528	1150077	.	-	.	Thupl.29378456s0011
29378456	JGI_gene	three_prime_UTR	1144528	1145139	.	-	.	Thupl.29378456s0011
29378456	JGI_gene	CDS	1145140	1145173	.	-	1	Thupl.29378456s0011
29378456	JGI_gene	CDS	1145363	1145512	.	-	1	Thupl.29378456s0011
29378456	JGI_gene	CDS	1145673	1145791	.	-	0	Thupl.29378456s0011
29378456	JGI_gene	CDS	1146750	1146862	.	-	2	Thupl.29378456s0011
29378456	JGI_gene	CDS	1149607	1149748	.	-	0	Thupl.29378456s0011
29378456	JGI_gene	five_prime_UTR	1149749	1150077	.	-	.	Thupl.29378456s0011
29378456	JGI_gene	gene	1158572	1160647	.	-	.	Thupl.29378456s0012
29378456	JGI_gene	mRNA	1158572	1160647	.	-	.	Thupl.29378456s0012
29378456	JGI_gene	CDS	1158572	1158866	.	-	1	Thupl.29378456s0012
29378456	JGI_gene	CDS	1160217	1160422	.	-	0	Thupl.29378456s0012
29378456	JGI_gene	CDS	1160552	1160647	.	-	0	Thupl.29378456s0012
29378456	JGI_gene	gene	1210677	1219601	.	+	.	Thupl.29378456s0013
29378456	JGI_gene	mRNA	1210677	1219601	.	+	.	Thupl.29378456s0013
29378456	JGI_gene	five_prime_UTR	1210677	1210743	.	+	.	Thupl.29378456s0013
29378456	JGI_gene	CDS	1210744	1210890	.	+	0	Thupl.29378456s0013
29378456	JGI_gene	CDS	1216733	1216781	.	+	0	Thupl.29378456s0013
29378456	JGI_gene	CDS	1218211	1218410	.	+	2	Thupl.29378456s0013
29378456	JGI_gene	CDS	1219208	1219510	.	+	0	Thupl.29378456s0013
29378456	JGI_gene	three_prime_UTR	1219511	1219601	.	+	.	Thupl.29378456s0013
29378456	JGI_gene	gene	1230864	1234263	.	+	.	Thupl.29378456s0014
29378456	JGI_gene	mRNA	1230864	1234263	.	+	.	Thupl.29378456s0014
29378456	JGI_gene	five_prime_UTR	1230864	1231333	.	+	.	Thupl.29378456s0014
29378456	JGI_gene	CDS	1231334	1231432	.	+	0	Thupl.29378456s0014
29378456	JGI_gene	CDS	1232293	1232492	.	+	0	Thupl.29378456s0014
29378456	JGI_gene	CDS	1233417	1233744	.	+	1	Thupl.29378456s0014
29378456	JGI_gene	three_prime_UTR	1233745	1234263	.	+	.	Thupl.29378456s0014
29378456	JGI_gene	gene	1282220	1289865	.	-	.	Thupl.29378456s0015
29378456	JGI_gene	mRNA	1282220	1289865	.	-	.	Thupl.29378456s0015
29378456	JGI_gene	three_prime_UTR	1282220	1282557	.	-	.	Thupl.29378456s0015
29378456	JGI_gene	CDS	1282558	1283402	.	-	2	Thupl.29378456s0015
29378456	JGI_gene	CDS	1285046	1285922	.	-	0	Thupl.29378456s0015
29378456	JGI_gene	CDS	1287574	1287843	.	-	0	Thupl.29378456s0015
29378456	JGI_gene	CDS	1289275	1289547	.	-	0	Thupl.29378456s0015
29378456	JGI_gene	five_prime_UTR	1289548	1289865	.	-	.	Thupl.29378456s0015
29378456	JGI_gene	gene	1331267	1334658	.	+	.	Thupl.29378456s0016
29378456	JGI_gene	mRNA	1331267	1334658	.	+	.	Thupl.29378456s0016
29378456	JGI_gene	five_prime_UTR	1331267	1331331	.	+	.	Thupl.29378456s0016
29378456	JGI_gene	CDS	1331332	1331503	.	+	0	Thupl.29378456s0016
29378456	JGI_gene	CDS	1333044	1333173	.	+	2	Thupl.29378456s0016
29378456	JGI_gene	CDS	1333400	1334366	.	+	1	Thupl.29378456s0016
29378456	JGI_gene	three_prime_UTR	1334367	1334658	.	+	.	Thupl.29378456s0016
29378456	JGI_gene	gene	1422881	1484232	.	-	.	Thupl.29378456s0017
29378456	JGI_gene	mRNA	1422881	1484232	.	-	.	Thupl.29378456s0017
29378456	JGI_gene	three_prime_UTR	1422881	1423435	.	-	.	Thupl.29378456s0017
29378456	JGI_gene	CDS	1423436	1423572	.	-	2	Thupl.29378456s0017
29378456	JGI_gene	CDS	1433595	1433671	.	-	1	Thupl.29378456s0017
29378456	JGI_gene	CDS	1455470	1455570	.	-	0	Thupl.29378456s0017
29378456	JGI_gene	five_prime_UTR	1455571	1455587	.	-	.	Thupl.29378456s0017
29378456	JGI_gene	five_prime_UTR	1483833	1484232	.	-	.	Thupl.29378456s0017
29378456	JGI_gene	gene	1492220	1506788	.	-	.	Thupl.29378456s0018
29378456	JGI_gene	mRNA	1492220	1506788	.	-	.	Thupl.29378456s0018
29378456	JGI_gene	three_prime_UTR	1492220	1492312	.	-	.	Thupl.29378456s0018
29378456	JGI_gene	CDS	1492313	1492737	.	-	2	Thupl.29378456s0018
29378456	JGI_gene	CDS	1506041	1506142	.	-	2	Thupl.29378456s0018
29378456	JGI_gene	CDS	1506359	1506474	.	-	1	Thupl.29378456s0018
29378456	JGI_gene	CDS	1506640	1506788	.	-	0	Thupl.29378456s0018
29378456	JGI_gene	gene	1514508	1545621	.	+	.	Thupl.29378456s0019
29378456	JGI_gene	mRNA	1514508	1545621	.	+	.	Thupl.29378456s0019
29378456	JGI_gene	five_prime_UTR	1514508	1514856	.	+	.	Thupl.29378456s0019
29378456	JGI_gene	CDS	1514857	1515135	.	+	0	Thupl.29378456s0019
29378456	JGI_gene	CDS	1542701	1542859	.	+	0	Thupl.29378456s0019
29378456	JGI_gene	CDS	1543107	1543229	.	+	0	Thupl.29378456s0019
29378456	JGI_gene	CDS	1544756	1544800	.	+	0	Thupl.29378456s0019
29378456	JGI_gene	three_prime_UTR	1544801	1545621	.	+	.	Thupl.29378456s0019
29378456	JGI_gene	gene	1557150	1571435	.	-	.	Thupl.29378456s0020
29378456	JGI_gene	mRNA	1557150	1571435	.	-	.	Thupl.29378456s0020
29378456	JGI_gene	three_prime_UTR	1557150	1557564	.	-	.	Thupl.29378456s0020
29378456	JGI_gene	CDS	1557565	1557738	.	-	0	Thupl.29378456s0020
29378456	JGI_gene	CDS	1570610	1570834	.	-	0	Thupl.29378456s0020
29378456	JGI_gene	CDS	1571111	1571215	.	-	0	Thupl.29378456s0020
29378456	JGI_gene	five_prime_UTR	1571216	1571435	.	-	.	Thupl.29378456s0020
29378456	JGI_gene	gene	1579028	1587025	.	-	.	Thupl.29378456s0021
29378456	JGI_gene	mRNA	1579028	1587025	.	-	.	Thupl.29378456s0021
29378456	JGI_gene	three_prime_UTR	1579028	1584361	.	-	.	Thupl.29378456s0021
29378456	JGI_gene	three_prime_UTR	1584689	1584984	.	-	.	Thupl.29378456s0021
29378456	JGI_gene	CDS	1584985	1586868	.	-	0	Thupl.29378456s0021
29378456	JGI_gene	five_prime_UTR	1586869	1587025	.	-	.	Thupl.29378456s0021
29378456	JGI_gene	gene	1608173	1612789	.	-	.	Thupl.29378456s0022
29378456	JGI_gene	mRNA	1608173	1612789	.	-	.	Thupl.29378456s0022
29378456	JGI_gene	CDS	1608173	1609089	.	-	2	Thupl.29378456s0022
29378456	JGI_gene	CDS	1609487	1609856	.	-	0	Thupl.29378456s0022
29378456	JGI_gene	CDS	1609948	1610000	.	-	2	Thupl.29378456s0022
29378456	JGI_gene	CDS	1610163	1610423	.	-	2	Thupl.29378456s0022
29378456	JGI_gene	CDS	1611292	1611591	.	-	2	Thupl.29378456s0022
29378456	JGI_gene	CDS	1611673	1611895	.	-	0	Thupl.29378456s0022
29378456	JGI_gene	CDS	1612293	1612339	.	-	2	Thupl.29378456s0022
29378456	JGI_gene	CDS	1612669	1612789	.	-	0	Thupl.29378456s0022
29378456	JGI_gene	gene	1629572	1633535	.	-	.	Thupl.29378456s0023
29378456	JGI_gene	mRNA	1629572	1633535	.	-	.	Thupl.29378456s0023
29378456	JGI_gene	CDS	1629572	1630464	.	-	2	Thupl.29378456s0023
29378456	JGI_gene	CDS	1630946	1631315	.	-	0	Thupl.29378456s0023
29378456	JGI_gene	CDS	1631412	1631464	.	-	2	Thupl.29378456s0023
29378456	JGI_gene	CDS	1631629	1631889	.	-	2	Thupl.29378456s0023
29378456	JGI_gene	CDS	1632084	1632134	.	-	2	Thupl.29378456s0023
29378456	JGI_gene	CDS	1632230	1632487	.	-	2	Thupl.29378456s0023
29378456	JGI_gene	CDS	1633038	1633260	.	-	0	Thupl.29378456s0023
29378456	JGI_gene	CDS	1633350	1633535	.	-	0	Thupl.29378456s0023
29378456	JGI_gene	gene	1708256	1713197	.	-	.	Thupl.29378456s0024
29378456	JGI_gene	mRNA	1708256	1713197	.	-	.	Thupl.29378456s0024
29378456	JGI_gene	three_prime_UTR	1708256	1708785	.	-	.	Thupl.29378456s0024
29378456	JGI_gene	CDS	1708786	1708887	.	-	0	Thupl.29378456s0024
29378456	JGI_gene	CDS	1708983	1709906	.	-	0	Thupl.29378456s0024
29378456	JGI_gene	CDS	1710048	1710170	.	-	0	Thupl.29378456s0024
29378456	JGI_gene	CDS	1710466	1710705	.	-	0	Thupl.29378456s0024
29378456	JGI_gene	CDS	1710792	1710884	.	-	0	Thupl.29378456s0024
29378456	JGI_gene	CDS	1710981	1711031	.	-	0	Thupl.29378456s0024
29378456	JGI_gene	CDS	1711121	1711394	.	-	1	Thupl.29378456s0024
29378456	JGI_gene	CDS	1712138	1712904	.	-	0	Thupl.29378456s0024
29378456	JGI_gene	five_prime_UTR	1712905	1713197	.	-	.	Thupl.29378456s0024
29378456	JGI_gene	gene	1746026	1823966	.	-	.	Thupl.29378456s0025
29378456	JGI_gene	mRNA	1746026	1823966	.	-	.	Thupl.29378456s0025
29378456	JGI_gene	three_prime_UTR	1746026	1746646	.	-	.	Thupl.29378456s0025
29378456	JGI_gene	CDS	1746647	1747140	.	-	2	Thupl.29378456s0025
29378456	JGI_gene	CDS	1748427	1748541	.	-	0	Thupl.29378456s0025
29378456	JGI_gene	CDS	1748684	1748909	.	-	1	Thupl.29378456s0025
29378456	JGI_gene	CDS	1749050	1749153	.	-	0	Thupl.29378456s0025
29378456	JGI_gene	CDS	1749462	1749534	.	-	1	Thupl.29378456s0025
29378456	JGI_gene	CDS	1749706	1750171	.	-	2	Thupl.29378456s0025
29378456	JGI_gene	CDS	1796112	1796474	.	-	2	Thupl.29378456s0025
29378456	JGI_gene	gene	1808186	1809259	.	-	.	Thupl.29378456s0026
29378456	JGI_gene	mRNA	1808186	1809259	.	-	.	Thupl.29378456s0026
29378456	JGI_gene	CDS	1808186	1809259	.	-	0	Thupl.29378456s0026
29378456	JGI_gene	CDS	1823481	1823520	.	-	0	Thupl.29378456s0025
29378456	JGI_gene	five_prime_UTR	1823521	1823966	.	-	.	Thupl.29378456s0025
29378456	JGI_gene	gene	1861385	1861867	.	+	.	Thupl.29378456s0027
29378456	JGI_gene	mRNA	1861385	1861867	.	+	.	Thupl.29378456s0027
29378456	JGI_gene	CDS	1861385	1861867	.	+	0	Thupl.29378456s0027
29378456	JGI_gene	gene	1869120	1870141	.	-	.	Thupl.29378456s0028
29378456	JGI_gene	mRNA	1869120	1870141	.	-	.	Thupl.29378456s0028
29378456	JGI_gene	three_prime_UTR	1869120	1869714	.	-	.	Thupl.29378456s0028
29378456	JGI_gene	CDS	1869715	1870026	.	-	0	Thupl.29378456s0028
29378456	JGI_gene	five_prime_UTR	1870027	1870141	.	-	.	Thupl.29378456s0028
29378456	JGI_gene	gene	1915745	1918793	.	+	.	Thupl.29378456s0029
29378456	JGI_gene	mRNA	1915745	1918793	.	+	.	Thupl.29378456s0029
29378456	JGI_gene	five_prime_UTR	1915745	1916664	.	+	.	Thupl.29378456s0029
29378456	JGI_gene	CDS	1916665	1918431	.	+	0	Thupl.29378456s0029
29378456	JGI_gene	three_prime_UTR	1918432	1918793	.	+	.	Thupl.29378456s0029
29378456	JGI_gene	gene	1952011	1955983	.	-	.	Thupl.29378456s0030
29378456	JGI_gene	mRNA	1952011	1955983	.	-	.	Thupl.29378456s0030
29378456	JGI_gene	three_prime_UTR	1952011	1952411	.	-	.	Thupl.29378456s0030
29378456	JGI_gene	CDS	1952412	1952711	.	-	0	Thupl.29378456s0030
29378456	JGI_gene	CDS	1952959	1953330	.	-	0	Thupl.29378456s0030
29378456	JGI_gene	CDS	1953478	1953975	.	-	0	Thupl.29378456s0030
29378456	JGI_gene	five_prime_UTR	1953976	1953993	.	-	.	Thupl.29378456s0030
29378456	JGI_gene	five_prime_UTR	1955298	1955983	.	-	.	Thupl.29378456s0030
29378456	JGI_gene	gene	2082197	2088153	.	+	.	Thupl.29378456s0031
29378456	JGI_gene	mRNA	2082197	2088153	.	+	.	Thupl.29378456s0031
29378456	JGI_gene	CDS	2082197	2082211	.	+	0	Thupl.29378456s0031
29378456	JGI_gene	CDS	2082251	2082340	.	+	0	Thupl.29378456s0031
29378456	JGI_gene	CDS	2086589	2087092	.	+	0	Thupl.29378456s0031
29378456	JGI_gene	CDS	2087236	2087607	.	+	0	Thupl.29378456s0031
29378456	JGI_gene	CDS	2087857	2088153	.	+	0	Thupl.29378456s0031
29378456	JGI_gene	gene	2110293	2117497	.	-	.	Thupl.29378456s0032
29378456	JGI_gene	mRNA	2110293	2117497	.	-	.	Thupl.29378456s0032
29378456	JGI_gene	CDS	2110293	2110765	.	-	2	Thupl.29378456s0032
29378456	JGI_gene	CDS	2110884	2111708	.	-	2	Thupl.29378456s0032
29378456	JGI_gene	CDS	2111745	2112357	.	-	0	Thupl.29378456s0032
29378456	JGI_gene	CDS	2112394	2112761	.	-	2	Thupl.29378456s0032
29378456	JGI_gene	CDS	2113323	2113912	.	-	1	Thupl.29378456s0032
29378456	JGI_gene	CDS	2117169	2117497	.	-	0	Thupl.29378456s0032
29378457	JGI_gene	gene	695210	697405	.	-	.	Thupl.29378457s0001
29378457	JGI_gene	mRNA	695210	697405	.	-	.	Thupl.29378457s0001
29378457	JGI_gene	three_prime_UTR	695210	695649	.	-	.	Thupl.29378457s0001
29378457	JGI_gene	CDS	695650	696313	.	-	1	Thupl.29378457s0001
29378457	JGI_gene	CDS	696533	696662	.	-	2	Thupl.29378457s0001
29378457	JGI_gene	CDS	697138	697273	.	-	0	Thupl.29378457s0001
29378457	JGI_gene	five_prime_UTR	697274	697405	.	-	.	Thupl.29378457s0001
29378457	JGI_gene	gene	1567943	1570223	.	-	.	Thupl.29378457s0002
29378457	JGI_gene	mRNA	1567943	1570223	.	-	.	Thupl.29378457s0002
29378457	JGI_gene	three_prime_UTR	1567943	1568111	.	-	.	Thupl.29378457s0002
29378457	JGI_gene	CDS	1568112	1568670	.	-	1	Thupl.29378457s0002
29378457	JGI_gene	CDS	1569534	1569663	.	-	2	Thupl.29378457s0002
29378457	JGI_gene	CDS	1569804	1569939	.	-	0	Thupl.29378457s0002
29378457	JGI_gene	five_prime_UTR	1569940	1570223	.	-	.	Thupl.29378457s0002
29378458	JGI_gene	gene	87834	138734	.	-	.	Thupl.29378458s0001
29378458	JGI_gene	mRNA	87834	138734	.	-	.	Thupl.29378458s0001
29378458	JGI_gene	three_prime_UTR	87834	88573	.	-	.	Thupl.29378458s0001
29378458	JGI_gene	CDS	88574	88714	.	-	0	Thupl.29378458s0001
29378458	JGI_gene	CDS	88812	88922	.	-	0	Thupl.29378458s0001
29378458	JGI_gene	CDS	101195	101293	.	-	0	Thupl.29378458s0001
29378458	JGI_gene	CDS	107790	107946	.	-	1	Thupl.29378458s0001
29378458	JGI_gene	CDS	115960	116123	.	-	0	Thupl.29378458s0001
29378458	JGI_gene	CDS	116270	116332	.	-	0	Thupl.29378458s0001
29378458	JGI_gene	CDS	116904	117128	.	-	0	Thupl.29378458s0001
29378458	JGI_gene	CDS	127107	127204	.	-	2	Thupl.29378458s0001
29378458	JGI_gene	CDS	138400	138529	.	-	0	Thupl.29378458s0001
29378458	JGI_gene	five_prime_UTR	138530	138734	.	-	.	Thupl.29378458s0001
29378458	JGI_gene	gene	158615	159544	.	+	.	Thupl.29378458s0002
29378458	JGI_gene	mRNA	158615	159544	.	+	.	Thupl.29378458s0002
29378458	JGI_gene	CDS	158615	158674	.	+	0	Thupl.29378458s0002
29378458	JGI_gene	CDS	159036	159243	.	+	0	Thupl.29378458s0002
29378458	JGI_gene	CDS	159345	159544	.	+	2	Thupl.29378458s0002
29378458	JGI_gene	gene	222432	325176	.	+	.	Thupl.29378458s0003
29378458	JGI_gene	mRNA	222432	325176	.	+	.	Thupl.29378458s0003
29378458	JGI_gene	five_prime_UTR	222432	222810	.	+	.	Thupl.29378458s0003
29378458	JGI_gene	CDS	222811	223588	.	+	0	Thupl.29378458s0003
29378458	JGI_gene	CDS	278431	278513	.	+	2	Thupl.29378458s0003
29378458	JGI_gene	CDS	323774	323818	.	+	0	Thupl.29378458s0003
29378458	JGI_gene	three_prime_UTR	323819	324081	.	+	.	Thupl.29378458s0003
29378458	JGI_gene	three_prime_UTR	324185	325176	.	+	.	Thupl.29378458s0003
29378458	JGI_gene	gene	427038	427313	.	-	.	Thupl.29378458s0004
29378458	JGI_gene	mRNA	427038	427313	.	-	.	Thupl.29378458s0004
29378458	JGI_gene	CDS	427038	427313	.	-	0	Thupl.29378458s0004
29378458	JGI_gene	gene	498180	502630	.	-	.	Thupl.29378458s0005
29378458	JGI_gene	mRNA	498180	502630	.	-	.	Thupl.29378458s0005
29378458	JGI_gene	three_prime_UTR	498180	498469	.	-	.	Thupl.29378458s0005
29378458	JGI_gene	CDS	498470	499122	.	-	2	Thupl.29378458s0005
29378458	JGI_gene	CDS	499350	499563	.	-	0	Thupl.29378458s0005
29378458	JGI_gene	CDS	499703	499817	.	-	1	Thupl.29378458s0005
29378458	JGI_gene	CDS	499911	500150	.	-	1	Thupl.29378458s0005
29378458	JGI_gene	CDS	500236	500312	.	-	0	Thupl.29378458s0005
29378458	JGI_gene	CDS	500543	501198	.	-	2	Thupl.29378458s0005
29378458	JGI_gene	CDS	501605	501766	.	-	2	Thupl.29378458s0005
29378458	JGI_gene	CDS	501878	501975	.	-	1	Thupl.29378458s0005
29378458	JGI_gene	CDS	502077	502168	.	-	0	Thupl.29378458s0005
29378458	JGI_gene	CDS	502519	502611	.	-	0	Thupl.29378458s0005
29378458	JGI_gene	five_prime_UTR	502612	502630	.	-	.	Thupl.29378458s0005
29378458	JGI_gene	gene	538358	544287	.	-	.	Thupl.29378458s0006
29378458	JGI_gene	mRNA	538358	544287	.	-	.	Thupl.29378458s0006
29378458	JGI_gene	three_prime_UTR	538358	538465	.	-	.	Thupl.29378458s0006
29378458	JGI_gene	CDS	538466	539121	.	-	2	Thupl.29378458s0006
29378458	JGI_gene	CDS	539768	539981	.	-	0	Thupl.29378458s0006
29378458	JGI_gene	CDS	540123	540237	.	-	1	Thupl.29378458s0006
29378458	JGI_gene	CDS	540520	540753	.	-	1	Thupl.29378458s0006
29378458	JGI_gene	CDS	540843	540901	.	-	0	Thupl.29378458s0006
29378458	JGI_gene	CDS	541983	542638	.	-	2	Thupl.29378458s0006
29378458	JGI_gene	CDS	543032	543193	.	-	2	Thupl.29378458s0006
29378458	JGI_gene	CDS	543357	543454	.	-	1	Thupl.29378458s0006
29378458	JGI_gene	CDS	543571	543662	.	-	0	Thupl.29378458s0006
29378458	JGI_gene	CDS	543920	544015	.	-	0	Thupl.29378458s0006
29378458	JGI_gene	five_prime_UTR	544016	544287	.	-	.	Thupl.29378458s0006
29378458	JGI_gene	gene	924372	1143346	.	-	.	Thupl.29378458s0007
29378458	JGI_gene	mRNA	924372	1143346	.	-	.	Thupl.29378458s0007
29378458	JGI_gene	three_prime_UTR	924372	924767	.	-	.	Thupl.29378458s0007
29378458	JGI_gene	CDS	924768	924881	.	-	0	Thupl.29378458s0007
29378458	JGI_gene	CDS	924962	925142	.	-	1	Thupl.29378458s0007
29378458	JGI_gene	CDS	925280	925385	.	-	2	Thupl.29378458s0007
29378458	JGI_gene	CDS	927107	927227	.	-	0	Thupl.29378458s0007
29378458	JGI_gene	CDS	927392	927484	.	-	0	Thupl.29378458s0007
29378458	JGI_gene	CDS	964417	964477	.	-	1	Thupl.29378458s0007
29378458	JGI_gene	CDS	991710	991771	.	-	0	Thupl.29378458s0007
29378458	JGI_gene	CDS	1019333	1019480	.	-	1	Thupl.29378458s0007
29378458	JGI_gene	CDS	1049790	1049866	.	-	0	Thupl.29378458s0007
29378458	JGI_gene	CDS	1050011	1050054	.	-	2	Thupl.29378458s0007
29378458	JGI_gene	CDS	1050187	1050320	.	-	1	Thupl.29378458s0007
29378458	JGI_gene	CDS	1058030	1058088	.	-	0	Thupl.29378458s0007
29378458	JGI_gene	CDS	1058417	1058500	.	-	0	Thupl.29378458s0007
29378458	JGI_gene	CDS	1058623	1058740	.	-	1	Thupl.29378458s0007
29378458	JGI_gene	CDS	1058890	1058995	.	-	2	Thupl.29378458s0007
29378458	JGI_gene	CDS	1060254	1060368	.	-	0	Thupl.29378458s0007
29378458	JGI_gene	CDS	1085340	1085456	.	-	0	Thupl.29378458s0007
29378458	JGI_gene	CDS	1117522	1117599	.	-	0	Thupl.29378458s0007
29378458	JGI_gene	CDS	1126455	1126517	.	-	0	Thupl.29378458s0007
29378458	JGI_gene	five_prime_UTR	1126518	1126549	.	-	.	Thupl.29378458s0007
29378458	JGI_gene	five_prime_UTR	1126803	1126890	.	-	.	Thupl.29378458s0007
29378458	JGI_gene	five_prime_UTR	1142924	1143346	.	-	.	Thupl.29378458s0007
29378458	JGI_gene	gene	1356894	1357379	.	+	.	Thupl.29378458s0008
29378458	JGI_gene	mRNA	1356894	1357379	.	+	.	Thupl.29378458s0008
29378458	JGI_gene	five_prime_UTR	1356894	1356985	.	+	.	Thupl.29378458s0008
29378458	JGI_gene	CDS	1356986	1357204	.	+	0	Thupl.29378458s0008
29378458	JGI_gene	three_prime_UTR	1357205	1357379	.	+	.	Thupl.29378458s0008
29378458	JGI_gene	gene	1366269	1366487	.	+	.	Thupl.29378458s0009
29378458	JGI_gene	mRNA	1366269	1366487	.	+	.	Thupl.29378458s0009
29378458	JGI_gene	CDS	1366269	1366487	.	+	0	Thupl.29378458s0009
29378458	JGI_gene	gene	1373522	1374362	.	+	.	Thupl.29378458s0010
29378458	JGI_gene	mRNA	1373522	1374362	.	+	.	Thupl.29378458s0010
29378458	JGI_gene	five_prime_UTR	1373522	1373613	.	+	.	Thupl.29378458s0010
29378458	JGI_gene	CDS	1373614	1373883	.	+	0	Thupl.29378458s0010
29378458	JGI_gene	three_prime_UTR	1373884	1374362	.	+	.	Thupl.29378458s0010
29378458	JGI_gene	gene	1436600	1437046	.	+	.	Thupl.29378458s0011
29378458	JGI_gene	mRNA	1436600	1437046	.	+	.	Thupl.29378458s0011
29378458	JGI_gene	five_prime_UTR	1436600	1436673	.	+	.	Thupl.29378458s0011
29378458	JGI_gene	CDS	1436674	1436892	.	+	0	Thupl.29378458s0011
29378458	JGI_gene	three_prime_UTR	1436893	1437046	.	+	.	Thupl.29378458s0011
29378458	JGI_gene	gene	1474196	1474411	.	-	.	Thupl.29378458s0012
29378458	JGI_gene	mRNA	1474196	1474411	.	-	.	Thupl.29378458s0012
29378458	JGI_gene	CDS	1474196	1474411	.	-	0	Thupl.29378458s0012
29378458	JGI_gene	gene	1532295	1532691	.	+	.	Thupl.29378458s0013
29378458	JGI_gene	mRNA	1532295	1532691	.	+	.	Thupl.29378458s0013
29378458	JGI_gene	five_prime_UTR	1532295	1532349	.	+	.	Thupl.29378458s0013
29378458	JGI_gene	CDS	1532350	1532592	.	+	0	Thupl.29378458s0013
29378458	JGI_gene	three_prime_UTR	1532593	1532691	.	+	.	Thupl.29378458s0013
29378458	JGI_gene	gene	1537641	1538241	.	+	.	Thupl.29378458s0014
29378458	JGI_gene	mRNA	1537641	1538241	.	+	.	Thupl.29378458s0014
29378458	JGI_gene	five_prime_UTR	1537641	1537741	.	+	.	Thupl.29378458s0014
29378458	JGI_gene	CDS	1537742	1537978	.	+	0	Thupl.29378458s0014
29378458	JGI_gene	three_prime_UTR	1537979	1538241	.	+	.	Thupl.29378458s0014
29378458	JGI_gene	gene	1610930	1611725	.	+	.	Thupl.29378458s0015
29378458	JGI_gene	mRNA	1610930	1611725	.	+	.	Thupl.29378458s0015
29378458	JGI_gene	five_prime_UTR	1610930	1611009	.	+	.	Thupl.29378458s0015
29378458	JGI_gene	CDS	1611010	1611183	.	+	0	Thupl.29378458s0015
29378458	JGI_gene	three_prime_UTR	1611184	1611725	.	+	.	Thupl.29378458s0015
29378458	JGI_gene	gene	1619120	1619523	.	-	.	Thupl.29378458s0016
29378458	JGI_gene	mRNA	1619120	1619523	.	-	.	Thupl.29378458s0016
29378458	JGI_gene	three_prime_UTR	1619120	1619238	.	-	.	Thupl.29378458s0016
29378458	JGI_gene	CDS	1619239	1619475	.	-	0	Thupl.29378458s0016
29378458	JGI_gene	five_prime_UTR	1619476	1619523	.	-	.	Thupl.29378458s0016
29378458	JGI_gene	gene	1638370	1638973	.	+	.	Thupl.29378458s0017
29378458	JGI_gene	mRNA	1638370	1638973	.	+	.	Thupl.29378458s0017
29378458	JGI_gene	five_prime_UTR	1638370	1638449	.	+	.	Thupl.29378458s0017
29378458	JGI_gene	CDS	1638450	1638650	.	+	0	Thupl.29378458s0017
29378458	JGI_gene	three_prime_UTR	1638651	1638973	.	+	.	Thupl.29378458s0017
29378458	JGI_gene	gene	1713493	1713729	.	-	.	Thupl.29378458s0018
29378458	JGI_gene	mRNA	1713493	1713729	.	-	.	Thupl.29378458s0018
29378458	JGI_gene	CDS	1713493	1713729	.	-	0	Thupl.29378458s0018
29378458	JGI_gene	gene	1735098	1735998	.	+	.	Thupl.29378458s0019
29378458	JGI_gene	mRNA	1735098	1735998	.	+	.	Thupl.29378458s0019
29378458	JGI_gene	five_prime_UTR	1735098	1735184	.	+	.	Thupl.29378458s0019
29378458	JGI_gene	CDS	1735185	1735502	.	+	0	Thupl.29378458s0019
29378458	JGI_gene	three_prime_UTR	1735503	1735998	.	+	.	Thupl.29378458s0019
29378458	JGI_gene	gene	1770618	1771577	.	+	.	Thupl.29378458s0020
29378458	JGI_gene	mRNA	1770618	1771577	.	+	.	Thupl.29378458s0020
29378458	JGI_gene	five_prime_UTR	1770618	1770640	.	+	.	Thupl.29378458s0020
29378458	JGI_gene	CDS	1770641	1770841	.	+	0	Thupl.29378458s0020
29378458	JGI_gene	three_prime_UTR	1770976	1771577	.	+	.	Thupl.29378458s0020
29378459	JGI_gene	gene	170781	405978	.	+	.	Thupl.29378459s0001
29378459	JGI_gene	mRNA	170781	405978	.	+	.	Thupl.29378459s0001
29378459	JGI_gene	five_prime_UTR	170781	171015	.	+	.	Thupl.29378459s0001
29378459	JGI_gene	CDS	171016	171084	.	+	0	Thupl.29378459s0001
29378459	JGI_gene	CDS	171163	171390	.	+	0	Thupl.29378459s0001
29378459	JGI_gene	CDS	204784	204958	.	+	0	Thupl.29378459s0001
29378459	JGI_gene	CDS	205152	205321	.	+	2	Thupl.29378459s0001
29378459	JGI_gene	CDS	205632	205762	.	+	0	Thupl.29378459s0001
29378459	JGI_gene	CDS	225431	225704	.	+	1	Thupl.29378459s0001
29378459	JGI_gene	CDS	225829	225903	.	+	0	Thupl.29378459s0001
29378459	JGI_gene	CDS	226188	226264	.	+	0	Thupl.29378459s0001
29378459	JGI_gene	CDS	226447	226543	.	+	1	Thupl.29378459s0001
29378459	JGI_gene	CDS	259984	260198	.	+	0	Thupl.29378459s0001
29378459	JGI_gene	CDS	260635	260704	.	+	1	Thupl.29378459s0001
29378459	JGI_gene	CDS	292384	292589	.	+	0	Thupl.29378459s0001
29378459	JGI_gene	CDS	313052	313141	.	+	1	Thupl.29378459s0001
29378459	JGI_gene	CDS	367384	367459	.	+	1	Thupl.29378459s0001
29378459	JGI_gene	CDS	404045	404169	.	+	0	Thupl.29378459s0001
29378459	JGI_gene	CDS	404361	404537	.	+	1	Thupl.29378459s0001
29378459	JGI_gene	CDS	404921	405018	.	+	1	Thupl.29378459s0001
29378459	JGI_gene	CDS	405122	405129	.	+	2	Thupl.29378459s0001
29378459	JGI_gene	three_prime_UTR	405130	405978	.	+	.	Thupl.29378459s0001
29378459	JGI_gene	gene	953566	953889	.	+	.	Thupl.29378459s0002
29378459	JGI_gene	mRNA	953566	953889	.	+	.	Thupl.29378459s0002
29378459	JGI_gene	CDS	953566	953889	.	+	0	Thupl.29378459s0002
29378459	JGI_gene	gene	992200	995038	.	+	.	Thupl.29378459s0003
29378459	JGI_gene	mRNA	992200	995038	.	+	.	Thupl.29378459s0003
29378459	JGI_gene	five_prime_UTR	992200	992219	.	+	.	Thupl.29378459s0003
29378459	JGI_gene	CDS	992220	992387	.	+	0	Thupl.29378459s0003
29378459	JGI_gene	CDS	992513	994411	.	+	0	Thupl.29378459s0003
29378459	JGI_gene	three_prime_UTR	994412	995038	.	+	.	Thupl.29378459s0003
29378459	JGI_gene	gene	1145059	1198516	.	-	.	Thupl.29378459s0004
29378459	JGI_gene	mRNA	1145059	1198516	.	-	.	Thupl.29378459s0004
29378459	JGI_gene	three_prime_UTR	1145059	1145376	.	-	.	Thupl.29378459s0004
29378459	JGI_gene	CDS	1145377	1145607	.	-	0	Thupl.29378459s0004
29378459	JGI_gene	CDS	1145680	1145899	.	-	1	Thupl.29378459s0004
29378459	JGI_gene	CDS	1145999	1146131	.	-	2	Thupl.29378459s0004
29378459	JGI_gene	CDS	1146241	1146358	.	-	0	Thupl.29378459s0004
29378459	JGI_gene	CDS	1146486	1146580	.	-	2	Thupl.29378459s0004
29378459	JGI_gene	CDS	1198195	1198339	.	-	0	Thupl.29378459s0004
29378459	JGI_gene	five_prime_UTR	1198340	1198516	.	-	.	Thupl.29378459s0004
29378459	JGI_gene	gene	2110636	2128748	.	+	.	Thupl.29378459s0005
29378459	JGI_gene	mRNA	2110636	2128748	.	+	.	Thupl.29378459s0005
29378459	JGI_gene	five_prime_UTR	2110636	2110831	.	+	.	Thupl.29378459s0005
29378459	JGI_gene	five_prime_UTR	2111064	2111178	.	+	.	Thupl.29378459s0005
29378459	JGI_gene	five_prime_UTR	2111515	2111517	.	+	.	Thupl.29378459s0005
29378459	JGI_gene	CDS	2111518	2113754	.	+	0	Thupl.29378459s0005
29378459	JGI_gene	CDS	2117527	2117668	.	+	1	Thupl.29378459s0005
29378459	JGI_gene	CDS	2118156	2120831	.	+	0	Thupl.29378459s0005
29378459	JGI_gene	CDS	2122339	2122432	.	+	0	Thupl.29378459s0005
29378459	JGI_gene	CDS	2128016	2128554	.	+	2	Thupl.29378459s0005
29378459	JGI_gene	three_prime_UTR	2128555	2128748	.	+	.	Thupl.29378459s0005
29378459	JGI_gene	gene	2401572	2402000	.	+	.	Thupl.29378459s0006
29378459	JGI_gene	mRNA	2401572	2402000	.	+	.	Thupl.29378459s0006
29378459	JGI_gene	CDS	2401572	2402000	.	+	0	Thupl.29378459s0006
29378459	JGI_gene	gene	2723739	2724260	.	-	.	Thupl.29378459s0007
29378459	JGI_gene	mRNA	2723739	2724260	.	-	.	Thupl.29378459s0007
29378459	JGI_gene	CDS	2723739	2724260	.	-	0	Thupl.29378459s0007
29378459	JGI_gene	gene	2981412	3173456	.	+	.	Thupl.29378459s0008
29378459	JGI_gene	mRNA	2981412	3173456	.	+	.	Thupl.29378459s0008
29378459	JGI_gene	five_prime_UTR	2981412	2981774	.	+	.	Thupl.29378459s0008
29378459	JGI_gene	five_prime_UTR	2982633	2982640	.	+	.	Thupl.29378459s0008
29378459	JGI_gene	CDS	2982641	2982978	.	+	0	Thupl.29378459s0008
29378459	JGI_gene	CDS	2983875	2984025	.	+	1	Thupl.29378459s0008
29378459	JGI_gene	CDS	2984498	2984605	.	+	0	Thupl.29378459s0008
29378459	JGI_gene	CDS	3016339	3016431	.	+	0	Thupl.29378459s0008
29378459	JGI_gene	CDS	3028816	3028899	.	+	0	Thupl.29378459s0008
29378459	JGI_gene	CDS	3057156	3057224	.	+	0	Thupl.29378459s0008
29378459	JGI_gene	CDS	3057335	3057405	.	+	0	Thupl.29378459s0008
29378459	JGI_gene	CDS	3057496	3057564	.	+	1	Thupl.29378459s0008
29378459	JGI_gene	CDS	3074615	3074708	.	+	1	Thupl.29378459s0008
29378459	JGI_gene	CDS	3074898	3074987	.	+	0	Thupl.29378459s0008
29378459	JGI_gene	CDS	3075136	3075216	.	+	0	Thupl.29378459s0008
29378459	JGI_gene	CDS	3089115	3089207	.	+	0	Thupl.29378459s0008
29378459	JGI_gene	CDS	3141141	3141221	.	+	0	Thupl.29378459s0008
29378459	JGI_gene	CDS	3141706	3141775	.	+	0	Thupl.29378459s0008
29378459	JGI_gene	CDS	3173034	3173122	.	+	2	Thupl.29378459s0008
29378459	JGI_gene	three_prime_UTR	3173123	3173456	.	+	.	Thupl.29378459s0008
29378460	JGI_gene	gene	54601	59033	.	+	.	Thupl.29378460s0001
29378460	JGI_gene	mRNA	54601	59033	.	+	.	Thupl.29378460s0001
29378460	JGI_gene	five_prime_UTR	54601	55138	.	+	.	Thupl.29378460s0001
29378460	JGI_gene	CDS	55139	55252	.	+	0	Thupl.29378460s0001
29378460	JGI_gene	CDS	55350	55501	.	+	0	Thupl.29378460s0001
29378460	JGI_gene	CDS	55678	55922	.	+	1	Thupl.29378460s0001
29378460	JGI_gene	CDS	56500	56628	.	+	2	Thupl.29378460s0001
29378460	JGI_gene	CDS	57355	58302	.	+	2	Thupl.29378460s0001
29378460	JGI_gene	CDS	58747	58877	.	+	2	Thupl.29378460s0001
29378460	JGI_gene	three_prime_UTR	58878	59033	.	+	.	Thupl.29378460s0001
29378460	JGI_gene	gene	112609	119935	.	-	.	Thupl.29378460s0002
29378460	JGI_gene	mRNA	112609	119935	.	-	.	Thupl.29378460s0002
29378460	JGI_gene	three_prime_UTR	112609	112720	.	-	.	Thupl.29378460s0002
29378460	JGI_gene	CDS	112721	113679	.	-	2	Thupl.29378460s0002
29378460	JGI_gene	CDS	114021	114144	.	-	0	Thupl.29378460s0002
29378460	JGI_gene	CDS	117600	117789	.	-	1	Thupl.29378460s0002
29378460	JGI_gene	CDS	117948	118088	.	-	1	Thupl.29378460s0002
29378460	JGI_gene	CDS	118217	118314	.	-	0	Thupl.29378460s0002
29378460	JGI_gene	CDS	118395	118567	.	-	2	Thupl.29378460s0002
29378460	JGI_gene	CDS	119028	119421	.	-	0	Thupl.29378460s0002
29378460	JGI_gene	five_prime_UTR	119422	119935	.	-	.	Thupl.29378460s0002
29378460	JGI_gene	gene	450278	453034	.	+	.	Thupl.29378460s0003
29378460	JGI_gene	mRNA	450278	453034	.	+	.	Thupl.29378460s0003
29378460	JGI_gene	five_prime_UTR	450278	450545	.	+	.	Thupl.29378460s0003
29378460	JGI_gene	five_prime_UTR	450694	451361	.	+	.	Thupl.29378460s0003
29378460	JGI_gene	CDS	451362	452786	.	+	0	Thupl.29378460s0003
29378460	JGI_gene	three_prime_UTR	452787	453034	.	+	.	Thupl.29378460s0003
29378460	JGI_gene	gene	487944	489067	.	-	.	Thupl.29378460s0004
29378460	JGI_gene	mRNA	487944	489067	.	-	.	Thupl.29378460s0004
29378460	JGI_gene	three_prime_UTR	487944	487968	.	-	.	Thupl.29378460s0004
29378460	JGI_gene	CDS	487969	488052	.	-	0	Thupl.29378460s0004
29378460	JGI_gene	CDS	488678	488736	.	-	2	Thupl.29378460s0004
29378460	JGI_gene	CDS	488854	489007	.	-	0	Thupl.29378460s0004
29378460	JGI_gene	five_prime_UTR	489008	489067	.	-	.	Thupl.29378460s0004
29378460	JGI_gene	gene	692042	798886	.	+	.	Thupl.29378460s0005
29378460	JGI_gene	mRNA	692042	798886	.	+	.	Thupl.29378460s0005
29378460	JGI_gene	five_prime_UTR	692042	692261	.	+	.	Thupl.29378460s0005
29378460	JGI_gene	CDS	692262	692395	.	+	0	Thupl.29378460s0005
29378460	JGI_gene	CDS	697208	697271	.	+	1	Thupl.29378460s0005
29378460	JGI_gene	CDS	702700	702835	.	+	0	Thupl.29378460s0005
29378460	JGI_gene	CDS	729380	729531	.	+	2	Thupl.29378460s0005
29378460	JGI_gene	CDS	729722	729769	.	+	0	Thupl.29378460s0005
29378460	JGI_gene	CDS	730266	730358	.	+	0	Thupl.29378460s0005
29378460	JGI_gene	CDS	759081	759187	.	+	0	Thupl.29378460s0005
29378460	JGI_gene	CDS	783429	783543	.	+	1	Thupl.29378460s0005
29378460	JGI_gene	CDS	783638	783724	.	+	0	Thupl.29378460s0005
29378460	JGI_gene	CDS	795261	795465	.	+	0	Thupl.29378460s0005
29378460	JGI_gene	CDS	795624	795718	.	+	2	Thupl.29378460s0005
29378460	JGI_gene	CDS	796154	796222	.	+	0	Thupl.29378460s0005
29378460	JGI_gene	CDS	797498	797605	.	+	0	Thupl.29378460s0005
29378460	JGI_gene	CDS	797712	797830	.	+	0	Thupl.29378460s0005
29378460	JGI_gene	CDS	798096	798168	.	+	1	Thupl.29378460s0005
29378460	JGI_gene	three_prime_UTR	798169	798886	.	+	.	Thupl.29378460s0005
29378460	JGI_gene	gene	972081	973468	.	+	.	Thupl.29378460s0006
29378460	JGI_gene	mRNA	972081	973468	.	+	.	Thupl.29378460s0006
29378460	JGI_gene	five_prime_UTR	972081	972222	.	+	.	Thupl.29378460s0006
29378460	JGI_gene	CDS	972223	972963	.	+	0	Thupl.29378460s0006
29378460	JGI_gene	three_prime_UTR	972964	973468	.	+	.	Thupl.29378460s0006
29378460	JGI_gene	gene	1236195	1248627	.	+	.	Thupl.29378460s0007
29378460	JGI_gene	mRNA	1236195	1248627	.	+	.	Thupl.29378460s0007
29378460	JGI_gene	five_prime_UTR	1236195	1236356	.	+	.	Thupl.29378460s0007
29378460	JGI_gene	five_prime_UTR	1246140	1246143	.	+	.	Thupl.29378460s0007
29378460	JGI_gene	CDS	1246144	1246255	.	+	0	Thupl.29378460s0007
29378460	JGI_gene	CDS	1246451	1246564	.	+	2	Thupl.29378460s0007
29378460	JGI_gene	CDS	1248043	1248185	.	+	2	Thupl.29378460s0007
29378460	JGI_gene	three_prime_UTR	1248186	1248627	.	+	.	Thupl.29378460s0007
29378460	JGI_gene	gene	1315718	1347334	.	+	.	Thupl.29378460s0008
29378460	JGI_gene	mRNA	1315718	1347334	.	+	.	Thupl.29378460s0008
29378460	JGI_gene	five_prime_UTR	1315718	1316132	.	+	.	Thupl.29378460s0008
29378460	JGI_gene	five_prime_UTR	1335716	1335954	.	+	.	Thupl.29378460s0008
29378460	JGI_gene	five_prime_UTR	1337005	1337056	.	+	.	Thupl.29378460s0008
29378460	JGI_gene	CDS	1337057	1337132	.	+	0	Thupl.29378460s0008
29378460	JGI_gene	CDS	1337475	1337722	.	+	2	Thupl.29378460s0008
29378460	JGI_gene	CDS	1337970	1338125	.	+	0	Thupl.29378460s0008
29378460	JGI_gene	CDS	1338249	1338405	.	+	0	Thupl.29378460s0008
29378460	JGI_gene	CDS	1344391	1344530	.	+	2	Thupl.29378460s0008
29378460	JGI_gene	CDS	1344647	1344682	.	+	0	Thupl.29378460s0008
29378460	JGI_gene	CDS	1345619	1346569	.	+	0	Thupl.29378460s0008
29378460	JGI_gene	three_prime_UTR	1346570	1347334	.	+	.	Thupl.29378460s0008
29378460	JGI_gene	gene	1416949	1472729	.	-	.	Thupl.29378460s0009
29378460	JGI_gene	mRNA	1416949	1472729	.	-	.	Thupl.29378460s0009
29378460	JGI_gene	three_prime_UTR	1416949	1417227	.	-	.	Thupl.29378460s0009
29378460	JGI_gene	CDS	1417228	1417325	.	-	2	Thupl.29378460s0009
29378460	JGI_gene	CDS	1453746	1453843	.	-	1	Thupl.29378460s0009
29378460	JGI_gene	CDS	1453983	1454044	.	-	0	Thupl.29378460s0009
29378460	JGI_gene	CDS	1454161	1454233	.	-	1	Thupl.29378460s0009
29378460	JGI_gene	CDS	1470112	1470197	.	-	0	Thupl.29378460s0009
29378460	JGI_gene	CDS	1470545	1470601	.	-	0	Thupl.29378460s0009
29378460	JGI_gene	CDS	1470986	1471033	.	-	0	Thupl.29378460s0009
29378460	JGI_gene	CDS	1471129	1471203	.	-	0	Thupl.29378460s0009
29378460	JGI_gene	CDS	1472352	1472435	.	-	0	Thupl.29378460s0009
29378460	JGI_gene	five_prime_UTR	1472436	1472729	.	-	.	Thupl.29378460s0009
29378461	JGI_gene	gene	59486	61093	.	-	.	Thupl.29378461s0001
29378461	JGI_gene	mRNA	59486	61093	.	-	.	Thupl.29378461s0001
29378461	JGI_gene	CDS	59486	59788	.	-	0	Thupl.29378461s0001
29378461	JGI_gene	CDS	60337	60492	.	-	0	Thupl.29378461s0001
29378461	JGI_gene	CDS	60826	60852	.	-	0	Thupl.29378461s0001
29378461	JGI_gene	CDS	61079	61093	.	-	0	Thupl.29378461s0001
29378461	JGI_gene	gene	434484	435376	.	-	.	Thupl.29378461s0002
29378461	JGI_gene	mRNA	434484	435376	.	-	.	Thupl.29378461s0002
29378461	JGI_gene	CDS	434484	434819	.	-	0	Thupl.29378461s0002
29378461	JGI_gene	CDS	435197	435376	.	-	0	Thupl.29378461s0002
29378461	JGI_gene	gene	544217	544853	.	+	.	Thupl.29378461s0003
29378461	JGI_gene	mRNA	544217	544853	.	+	.	Thupl.29378461s0003
29378461	JGI_gene	CDS	544217	544375	.	+	0	Thupl.29378461s0003
29378461	JGI_gene	CDS	544539	544853	.	+	0	Thupl.29378461s0003
29378461	JGI_gene	gene	748854	749511	.	-	.	Thupl.29378461s0004
29378461	JGI_gene	mRNA	748854	749511	.	-	.	Thupl.29378461s0004
29378461	JGI_gene	CDS	748854	749186	.	-	0	Thupl.29378461s0004
29378461	JGI_gene	CDS	749353	749511	.	-	0	Thupl.29378461s0004
29378461	JGI_gene	gene	887910	889193	.	-	.	Thupl.29378461s0005
29378461	JGI_gene	mRNA	887910	889193	.	-	.	Thupl.29378461s0005
29378461	JGI_gene	CDS	887910	888215	.	-	0	Thupl.29378461s0005
29378461	JGI_gene	CDS	888535	888696	.	-	0	Thupl.29378461s0005
29378461	JGI_gene	CDS	889185	889193	.	-	0	Thupl.29378461s0005
29378461	JGI_gene	gene	946634	947282	.	+	.	Thupl.29378461s0006
29378461	JGI_gene	mRNA	946634	947282	.	+	.	Thupl.29378461s0006
29378461	JGI_gene	CDS	946634	946792	.	+	0	Thupl.29378461s0006
29378461	JGI_gene	CDS	947130	947282	.	+	0	Thupl.29378461s0006
29378461	JGI_gene	gene	1096595	1098901	.	-	.	Thupl.29378461s0007
29378461	JGI_gene	mRNA	1096595	1098901	.	-	.	Thupl.29378461s0007
29378461	JGI_gene	CDS	1096595	1097047	.	-	0	Thupl.29378461s0007
29378461	JGI_gene	CDS	1097135	1097398	.	-	0	Thupl.29378461s0007
29378461	JGI_gene	CDS	1097435	1097630	.	-	1	Thupl.29378461s0007
29378461	JGI_gene	CDS	1097913	1098257	.	-	1	Thupl.29378461s0007
29378461	JGI_gene	CDS	1098381	1098523	.	-	0	Thupl.29378461s0007
29378461	JGI_gene	CDS	1098788	1098901	.	-	0	Thupl.29378461s0007
29378461	JGI_gene	gene	1126101	1127433	.	-	.	Thupl.29378461s0008
29378461	JGI_gene	mRNA	1126101	1127433	.	-	.	Thupl.29378461s0008
29378461	JGI_gene	CDS	1126101	1126490	.	-	0	Thupl.29378461s0008
29378461	JGI_gene	CDS	1127263	1127433	.	-	0	Thupl.29378461s0008
29378461	JGI_gene	gene	1338303	1338964	.	+	.	Thupl.29378461s0009
29378461	JGI_gene	mRNA	1338303	1338964	.	+	.	Thupl.29378461s0009
29378461	JGI_gene	CDS	1338303	1338482	.	+	0	Thupl.29378461s0009
29378461	JGI_gene	CDS	1338635	1338964	.	+	0	Thupl.29378461s0009
29378461	JGI_gene	gene	1596575	1599965	.	-	.	Thupl.29378461s0010
29378461	JGI_gene	mRNA	1596575	1599965	.	-	.	Thupl.29378461s0010
29378461	JGI_gene	three_prime_UTR	1596575	1597028	.	-	.	Thupl.29378461s0010
29378461	JGI_gene	CDS	1597029	1597493	.	-	0	Thupl.29378461s0010
29378461	JGI_gene	CDS	1598513	1599499	.	-	0	Thupl.29378461s0010
29378461	JGI_gene	five_prime_UTR	1599500	1599965	.	-	.	Thupl.29378461s0010
29378461	JGI_gene	gene	1968203	2059135	.	-	.	Thupl.29378461s0011
29378461	JGI_gene	mRNA	1968203	2059135	.	-	.	Thupl.29378461s0011
29378461	JGI_gene	three_prime_UTR	1968203	1968412	.	-	.	Thupl.29378461s0011
29378461	JGI_gene	CDS	1968413	1968508	.	-	0	Thupl.29378461s0011
29378461	JGI_gene	CDS	1992657	1992728	.	-	0	Thupl.29378461s0011
29378461	JGI_gene	CDS	2023178	2023234	.	-	0	Thupl.29378461s0011
29378461	JGI_gene	CDS	2023357	2023482	.	-	0	Thupl.29378461s0011
29378461	JGI_gene	CDS	2023596	2023642	.	-	2	Thupl.29378461s0011
29378461	JGI_gene	CDS	2058586	2058871	.	-	0	Thupl.29378461s0011
29378461	JGI_gene	five_prime_UTR	2058872	2059135	.	-	.	Thupl.29378461s0011
29378461	JGI_gene	gene	2266578	2496981	.	-	.	Thupl.29378461s0012
29378461	JGI_gene	mRNA	2266578	2496981	.	-	.	Thupl.29378461s0012
29378461	JGI_gene	three_prime_UTR	2266578	2266868	.	-	.	Thupl.29378461s0012
29378461	JGI_gene	CDS	2266869	2266951	.	-	2	Thupl.29378461s0012
29378461	JGI_gene	CDS	2330668	2330776	.	-	0	Thupl.29378461s0012
29378461	JGI_gene	CDS	2390142	2390294	.	-	0	Thupl.29378461s0012
29378461	JGI_gene	CDS	2391298	2391375	.	-	0	Thupl.29378461s0012
29378461	JGI_gene	CDS	2394277	2394346	.	-	1	Thupl.29378461s0012
29378461	JGI_gene	CDS	2394590	2394666	.	-	0	Thupl.29378461s0012
29378461	JGI_gene	CDS	2428786	2428905	.	-	0	Thupl.29378461s0012
29378461	JGI_gene	CDS	2429123	2429200	.	-	0	Thupl.29378461s0012
29378461	JGI_gene	CDS	2450092	2450163	.	-	0	Thupl.29378461s0012
29378461	JGI_gene	CDS	2461990	2462261	.	-	2	Thupl.29378461s0012
29378461	JGI_gene	CDS	2496787	2496847	.	-	0	Thupl.29378461s0012
29378461	JGI_gene	five_prime_UTR	2496848	2496981	.	-	.	Thupl.29378461s0012
29378461	JGI_gene	gene	3011830	3043167	.	+	.	Thupl.29378461s0013
29378461	JGI_gene	mRNA	3011830	3043167	.	+	.	Thupl.29378461s0013
29378461	JGI_gene	five_prime_UTR	3011830	3012135	.	+	.	Thupl.29378461s0013
29378461	JGI_gene	CDS	3012136	3012222	.	+	0	Thupl.29378461s0013
29378461	JGI_gene	CDS	3023865	3024269	.	+	0	Thupl.29378461s0013
29378461	JGI_gene	CDS	3040093	3040310	.	+	0	Thupl.29378461s0013
29378461	JGI_gene	CDS	3040654	3040724	.	+	1	Thupl.29378461s0013
29378461	JGI_gene	CDS	3040889	3040990	.	+	2	Thupl.29378461s0013
29378461	JGI_gene	CDS	3041974	3042091	.	+	2	Thupl.29378461s0013
29378461	JGI_gene	CDS	3042188	3042323	.	+	1	Thupl.29378461s0013
29378461	JGI_gene	CDS	3042441	3042503	.	+	0	Thupl.29378461s0013
29378461	JGI_gene	three_prime_UTR	3042504	3043167	.	+	.	Thupl.29378461s0013
29378461	JGI_gene	gene	3213677	3217232	.	+	.	Thupl.29378461s0014
29378461	JGI_gene	mRNA	3213677	3217232	.	+	.	Thupl.29378461s0014
29378461	JGI_gene	CDS	3213677	3214003	.	+	0	Thupl.29378461s0014
29378461	JGI_gene	CDS	3217206	3217232	.	+	0	Thupl.29378461s0014
29378461	JGI_gene	gene	3220203	3250089	.	-	.	Thupl.29378461s0015
29378461	JGI_gene	mRNA	3220203	3250089	.	-	.	Thupl.29378461s0015
29378461	JGI_gene	three_prime_UTR	3220203	3220560	.	-	.	Thupl.29378461s0015
29378461	JGI_gene	three_prime_UTR	3220974	3221005	.	-	.	Thupl.29378461s0015
29378461	JGI_gene	CDS	3221006	3221095	.	-	0	Thupl.29378461s0015
29378461	JGI_gene	CDS	3249385	3249864	.	-	0	Thupl.29378461s0015
29378461	JGI_gene	five_prime_UTR	3249865	3250089	.	-	.	Thupl.29378461s0015
29378461	JGI_gene	gene	3413781	3418226	.	-	.	Thupl.29378461s0016
29378461	JGI_gene	mRNA	3413781	3418226	.	-	.	Thupl.29378461s0016
29378461	JGI_gene	three_prime_UTR	3413781	3413889	.	-	.	Thupl.29378461s0016
29378461	JGI_gene	CDS	3413890	3413961	.	-	0	Thupl.29378461s0016
29378461	JGI_gene	CDS	3414066	3414200	.	-	0	Thupl.29378461s0016
29378461	JGI_gene	CDS	3414356	3414505	.	-	0	Thupl.29378461s0016
29378461	JGI_gene	CDS	3414705	3414738	.	-	1	Thupl.29378461s0016
29378461	JGI_gene	CDS	3414831	3414907	.	-	0	Thupl.29378461s0016
29378461	JGI_gene	CDS	3415506	3415581	.	-	1	Thupl.29378461s0016
29378461	JGI_gene	CDS	3415694	3415827	.	-	0	Thupl.29378461s0016
29378461	JGI_gene	CDS	3416355	3416447	.	-	0	Thupl.29378461s0016
29378461	JGI_gene	CDS	3416632	3416919	.	-	0	Thupl.29378461s0016
29378461	JGI_gene	CDS	3417760	3417975	.	-	0	Thupl.29378461s0016
29378461	JGI_gene	five_prime_UTR	3417976	3418226	.	-	.	Thupl.29378461s0016
29378461	JGI_gene	gene	3686694	3852072	.	+	.	Thupl.29378461s0017
29378461	JGI_gene	mRNA	3686694	3852072	.	+	.	Thupl.29378461s0017
29378461	JGI_gene	five_prime_UTR	3686694	3687211	.	+	.	Thupl.29378461s0017
29378461	JGI_gene	five_prime_UTR	3718236	3718341	.	+	.	Thupl.29378461s0017
29378461	JGI_gene	CDS	3718342	3718925	.	+	0	Thupl.29378461s0017
29378461	JGI_gene	CDS	3743577	3743742	.	+	1	Thupl.29378461s0017
29378461	JGI_gene	CDS	3743860	3743983	.	+	0	Thupl.29378461s0017
29378461	JGI_gene	CDS	3744113	3744225	.	+	2	Thupl.29378461s0017
29378461	JGI_gene	CDS	3744450	3744908	.	+	0	Thupl.29378461s0017
29378461	JGI_gene	CDS	3771590	3771790	.	+	0	Thupl.29378461s0017
29378461	JGI_gene	CDS	3790853	3791287	.	+	0	Thupl.29378461s0017
29378461	JGI_gene	gene	3804767	3806445	.	+	.	Thupl.29378461s0018
29378461	JGI_gene	mRNA	3804767	3806445	.	+	.	Thupl.29378461s0018
29378461	JGI_gene	five_prime_UTR	3804767	3805049	.	+	.	Thupl.29378461s0018
29378461	JGI_gene	CDS	3805050	3805592	.	+	0	Thupl.29378461s0018
29378461	JGI_gene	three_prime_UTR	3805593	3806445	.	+	.	Thupl.29378461s0018
29378461	JGI_gene	CDS	3842259	3842348	.	+	0	Thupl.29378461s0017
29378461	JGI_gene	CDS	3842458	3842680	.	+	0	Thupl.29378461s0017
29378461	JGI_gene	CDS	3850772	3850800	.	+	2	Thupl.29378461s0017
29378461	JGI_gene	three_prime_UTR	3850801	3850806	.	+	.	Thupl.29378461s0017
29378461	JGI_gene	three_prime_UTR	3850930	3851131	.	+	.	Thupl.29378461s0017
29378461	JGI_gene	three_prime_UTR	3851315	3852072	.	+	.	Thupl.29378461s0017
29378461	JGI_gene	gene	4687760	4691324	.	+	.	Thupl.29378461s0019
29378461	JGI_gene	mRNA	4687760	4691324	.	+	.	Thupl.29378461s0019
29378461	JGI_gene	five_prime_UTR	4687760	4689067	.	+	.	Thupl.29378461s0019
29378461	JGI_gene	CDS	4689068	4690381	.	+	0	Thupl.29378461s0019
29378461	JGI_gene	three_prime_UTR	4690382	4690476	.	+	.	Thupl.29378461s0019
29378461	JGI_gene	three_prime_UTR	4690934	4691324	.	+	.	Thupl.29378461s0019
29378461	JGI_gene	gene	4808135	4838812	.	+	.	Thupl.29378461s0020
29378461	JGI_gene	mRNA	4808135	4838812	.	+	.	Thupl.29378461s0020
29378461	JGI_gene	five_prime_UTR	4808135	4808568	.	+	.	Thupl.29378461s0020
29378461	JGI_gene	CDS	4808569	4808864	.	+	0	Thupl.29378461s0020
29378461	JGI_gene	CDS	4824195	4824438	.	+	1	Thupl.29378461s0020
29378461	JGI_gene	CDS	4837977	4838070	.	+	0	Thupl.29378461s0020
29378461	JGI_gene	CDS	4838193	4838530	.	+	2	Thupl.29378461s0020
29378461	JGI_gene	three_prime_UTR	4838531	4838812	.	+	.	Thupl.29378461s0020
29378462	JGI_gene	gene	259254	378362	.	+	.	Thupl.29378462s0001
29378462	JGI_gene	mRNA	259254	378362	.	+	.	Thupl.29378462s0001
29378462	JGI_gene	five_prime_UTR	259254	259626	.	+	.	Thupl.29378462s0001
29378462	JGI_gene	CDS	259627	260016	.	+	0	Thupl.29378462s0001
29378462	JGI_gene	CDS	294906	295102	.	+	0	Thupl.29378462s0001
29378462	JGI_gene	CDS	350969	351263	.	+	1	Thupl.29378462s0001
29378462	JGI_gene	CDS	376182	376913	.	+	0	Thupl.29378462s0001
29378462	JGI_gene	three_prime_UTR	376914	378362	.	+	.	Thupl.29378462s0001
29378462	JGI_gene	gene	529396	531228	.	+	.	Thupl.29378462s0002
29378462	JGI_gene	mRNA	529396	531228	.	+	.	Thupl.29378462s0002
29378462	JGI_gene	five_prime_UTR	529396	529587	.	+	.	Thupl.29378462s0002
29378462	JGI_gene	CDS	529588	529967	.	+	0	Thupl.29378462s0002
29378462	JGI_gene	CDS	530247	530910	.	+	1	Thupl.29378462s0002
29378462	JGI_gene	three_prime_UTR	530911	531228	.	+	.	Thupl.29378462s0002
29378462	JGI_gene	gene	628345	630013	.	-	.	Thupl.29378462s0003
29378462	JGI_gene	mRNA	628345	630013	.	-	.	Thupl.29378462s0003
29378462	JGI_gene	three_prime_UTR	628345	628634	.	-	.	Thupl.29378462s0003
29378462	JGI_gene	CDS	628635	629307	.	-	1	Thupl.29378462s0003
29378462	JGI_gene	CDS	629498	629877	.	-	0	Thupl.29378462s0003
29378462	JGI_gene	five_prime_UTR	629878	630013	.	-	.	Thupl.29378462s0003
29378463	JGI_gene	gene	25137	26651	.	-	.	Thupl.29378463s0001
29378463	JGI_gene	mRNA	25137	26651	.	-	.	Thupl.29378463s0001
29378463	JGI_gene	three_prime_UTR	25137	25443	.	-	.	Thupl.29378463s0001
29378463	JGI_gene	CDS	25444	26032	.	-	1	Thupl.29378463s0001
29378463	JGI_gene	CDS	26115	26569	.	-	0	Thupl.29378463s0001
29378463	JGI_gene	five_prime_UTR	26570	26651	.	-	.	Thupl.29378463s0001
29378463	JGI_gene	gene	142465	143857	.	-	.	Thupl.29378463s0002
29378463	JGI_gene	mRNA	142465	143857	.	-	.	Thupl.29378463s0002
29378463	JGI_gene	CDS	142465	142785	.	-	0	Thupl.29378463s0002
29378463	JGI_gene	CDS	142957	143233	.	-	1	Thupl.29378463s0002
29378463	JGI_gene	CDS	143412	143857	.	-	0	Thupl.29378463s0002
29378463	JGI_gene	gene	156739	163114	.	-	.	Thupl.29378463s0003
29378463	JGI_gene	mRNA	156739	163114	.	-	.	Thupl.29378463s0003
29378463	JGI_gene	three_prime_UTR	156739	156927	.	-	.	Thupl.29378463s0003
29378463	JGI_gene	CDS	156928	157302	.	-	0	Thupl.29378463s0003
29378463	JGI_gene	five_prime_UTR	157303	157305	.	-	.	Thupl.29378463s0003
29378463	JGI_gene	five_prime_UTR	162869	162932	.	-	.	Thupl.29378463s0003
29378463	JGI_gene	five_prime_UTR	163048	163114	.	-	.	Thupl.29378463s0003
29378463	JGI_gene	gene	229722	231019	.	-	.	Thupl.29378463s0004
29378463	JGI_gene	mRNA	229722	231019	.	-	.	Thupl.29378463s0004
29378463	JGI_gene	three_prime_UTR	229722	230369	.	-	.	Thupl.29378463s0004
29378463	JGI_gene	CDS	230370	230762	.	-	0	Thupl.29378463s0004
29378463	JGI_gene	five_prime_UTR	230763	231019	.	-	.	Thupl.29378463s0004
29378463	JGI_gene	gene	338872	346870	.	-	.	Thupl.29378463s0005
29378463	JGI_gene	mRNA	338872	346870	.	-	.	Thupl.29378463s0005
29378463	JGI_gene	three_prime_UTR	338872	339044	.	-	.	Thupl.29378463s0005
29378463	JGI_gene	CDS	339045	339344	.	-	0	Thupl.29378463s0005
29378463	JGI_gene	CDS	339438	339573	.	-	1	Thupl.29378463s0005
29378463	JGI_gene	CDS	339661	339850	.	-	2	Thupl.29378463s0005
29378463	JGI_gene	CDS	339956	340024	.	-	2	Thupl.29378463s0005
29378463	JGI_gene	CDS	340553	340679	.	-	0	Thupl.29378463s0005
29378463	JGI_gene	CDS	340760	340980	.	-	2	Thupl.29378463s0005
29378463	JGI_gene	CDS	341491	341684	.	-	1	Thupl.29378463s0005
29378463	JGI_gene	CDS	341780	341860	.	-	1	Thupl.29378463s0005
29378463	JGI_gene	CDS	341982	342053	.	-	1	Thupl.29378463s0005
29378463	JGI_gene	CDS	342158	342229	.	-	1	Thupl.29378463s0005
29378463	JGI_gene	CDS	342603	342735	.	-	2	Thupl.29378463s0005
29378463	JGI_gene	CDS	343150	343625	.	-	1	Thupl.29378463s0005
29378463	JGI_gene	CDS	344736	345279	.	-	2	Thupl.29378463s0005
29378463	JGI_gene	CDS	346507	346594	.	-	0	Thupl.29378463s0005
29378463	JGI_gene	five_prime_UTR	346595	346870	.	-	.	Thupl.29378463s0005
29378464	JGI_gene	gene	28145	28435	.	-	.	Thupl.29378464s0001
29378464	JGI_gene	mRNA	28145	28435	.	-	.	Thupl.29378464s0001
29378464	JGI_gene	CDS	28145	28435	.	-	0	Thupl.29378464s0001
29378465	JGI_gene	gene	418058	418624	.	+	.	Thupl.29378465s0001
29378465	JGI_gene	mRNA	418058	418624	.	+	.	Thupl.29378465s0001
29378465	JGI_gene	five_prime_UTR	418058	418133	.	+	.	Thupl.29378465s0001
29378465	JGI_gene	CDS	418134	418242	.	+	0	Thupl.29378465s0001
29378465	JGI_gene	CDS	418342	418427	.	+	2	Thupl.29378465s0001
29378465	JGI_gene	three_prime_UTR	418428	418624	.	+	.	Thupl.29378465s0001
29378465	JGI_gene	gene	548921	549568	.	+	.	Thupl.29378465s0002
29378465	JGI_gene	mRNA	548921	549568	.	+	.	Thupl.29378465s0002
29378465	JGI_gene	five_prime_UTR	548921	549016	.	+	.	Thupl.29378465s0002
29378465	JGI_gene	CDS	549017	549146	.	+	0	Thupl.29378465s0002
29378465	JGI_gene	CDS	549269	549354	.	+	2	Thupl.29378465s0002
29378465	JGI_gene	three_prime_UTR	549355	549568	.	+	.	Thupl.29378465s0002
29378465	JGI_gene	gene	609535	610121	.	-	.	Thupl.29378465s0003
29378465	JGI_gene	mRNA	609535	610121	.	-	.	Thupl.29378465s0003
29378465	JGI_gene	three_prime_UTR	609535	609780	.	-	.	Thupl.29378465s0003
29378465	JGI_gene	CDS	609781	610038	.	-	0	Thupl.29378465s0003
29378465	JGI_gene	five_prime_UTR	610039	610121	.	-	.	Thupl.29378465s0003
29378465	JGI_gene	gene	784643	826872	.	-	.	Thupl.29378465s0004
29378465	JGI_gene	mRNA	784643	826872	.	-	.	Thupl.29378465s0004
29378465	JGI_gene	three_prime_UTR	784643	785085	.	-	.	Thupl.29378465s0004
29378465	JGI_gene	CDS	785086	785119	.	-	1	Thupl.29378465s0004
29378465	JGI_gene	CDS	785267	785397	.	-	0	Thupl.29378465s0004
29378465	JGI_gene	CDS	800210	800257	.	-	0	Thupl.29378465s0004
29378465	JGI_gene	CDS	801527	801638	.	-	1	Thupl.29378465s0004
29378465	JGI_gene	CDS	811807	811825	.	-	2	Thupl.29378465s0004
29378465	JGI_gene	CDS	824128	824190	.	-	2	Thupl.29378465s0004
29378465	JGI_gene	CDS	825034	825072	.	-	2	Thupl.29378465s0004
29378465	JGI_gene	CDS	826298	826400	.	-	0	Thupl.29378465s0004
29378465	JGI_gene	five_prime_UTR	826401	826872	.	-	.	Thupl.29378465s0004
29378465	JGI_gene	gene	975322	975998	.	+	.	Thupl.29378465s0005
29378465	JGI_gene	mRNA	975322	975998	.	+	.	Thupl.29378465s0005
29378465	JGI_gene	CDS	975322	975480	.	+	0	Thupl.29378465s0005
29378465	JGI_gene	CDS	975699	975998	.	+	0	Thupl.29378465s0005
29378465	JGI_gene	gene	1297059	1304200	.	+	.	Thupl.29378465s0006
29378465	JGI_gene	mRNA	1297059	1304200	.	+	.	Thupl.29378465s0006
29378465	JGI_gene	five_prime_UTR	1297059	1297526	.	+	.	Thupl.29378465s0006
29378465	JGI_gene	CDS	1297527	1301274	.	+	0	Thupl.29378465s0006
29378465	JGI_gene	CDS	1301397	1301617	.	+	2	Thupl.29378465s0006
29378465	JGI_gene	CDS	1301706	1301780	.	+	0	Thupl.29378465s0006
29378465	JGI_gene	CDS	1301879	1302031	.	+	0	Thupl.29378465s0006
29378465	JGI_gene	CDS	1302150	1302319	.	+	0	Thupl.29378465s0006
29378465	JGI_gene	CDS	1302424	1302571	.	+	1	Thupl.29378465s0006
29378465	JGI_gene	CDS	1302793	1302915	.	+	0	Thupl.29378465s0006
29378465	JGI_gene	CDS	1303000	1303087	.	+	0	Thupl.29378465s0006
29378465	JGI_gene	CDS	1303235	1303437	.	+	2	Thupl.29378465s0006
29378465	JGI_gene	three_prime_UTR	1303438	1304200	.	+	.	Thupl.29378465s0006
29378465	JGI_gene	gene	1357542	1358442	.	+	.	Thupl.29378465s0007
29378465	JGI_gene	mRNA	1357542	1358442	.	+	.	Thupl.29378465s0007
29378465	JGI_gene	CDS	1357542	1357590	.	+	0	Thupl.29378465s0007
29378465	JGI_gene	CDS	1357910	1358442	.	+	2	Thupl.29378465s0007
29378465	JGI_gene	gene	1751713	1753324	.	+	.	Thupl.29378465s0008
29378465	JGI_gene	mRNA	1751713	1753324	.	+	.	Thupl.29378465s0008
29378465	JGI_gene	five_prime_UTR	1751713	1751807	.	+	.	Thupl.29378465s0008
29378465	JGI_gene	CDS	1751808	1752743	.	+	0	Thupl.29378465s0008
29378465	JGI_gene	three_prime_UTR	1752744	1753324	.	+	.	Thupl.29378465s0008
29378465	JGI_gene	gene	2086003	2086972	.	+	.	Thupl.29378465s0009
29378465	JGI_gene	mRNA	2086003	2086972	.	+	.	Thupl.29378465s0009
29378465	JGI_gene	five_prime_UTR	2086003	2086232	.	+	.	Thupl.29378465s0009
29378465	JGI_gene	CDS	2086233	2086646	.	+	0	Thupl.29378465s0009
29378465	JGI_gene	three_prime_UTR	2086647	2086972	.	+	.	Thupl.29378465s0009
29378465	JGI_gene	gene	2091647	2092448	.	+	.	Thupl.29378465s0010
29378465	JGI_gene	mRNA	2091647	2092448	.	+	.	Thupl.29378465s0010
29378465	JGI_gene	five_prime_UTR	2091647	2091743	.	+	.	Thupl.29378465s0010
29378465	JGI_gene	CDS	2091744	2092175	.	+	0	Thupl.29378465s0010
29378465	JGI_gene	three_prime_UTR	2092176	2092448	.	+	.	Thupl.29378465s0010
29378466	JGI_gene	gene	303991	307126	.	+	.	Thupl.29378466s0001
29378466	JGI_gene	mRNA	303991	307126	.	+	.	Thupl.29378466s0001
29378466	JGI_gene	five_prime_UTR	303991	305037	.	+	.	Thupl.29378466s0001
29378466	JGI_gene	CDS	305038	307098	.	+	0	Thupl.29378466s0001
29378466	JGI_gene	three_prime_UTR	307099	307126	.	+	.	Thupl.29378466s0001
29378466	JGI_gene	gene	497272	500409	.	-	.	Thupl.29378466s0002
29378466	JGI_gene	mRNA	497272	500409	.	-	.	Thupl.29378466s0002
29378466	JGI_gene	three_prime_UTR	497272	497348	.	-	.	Thupl.29378466s0002
29378466	JGI_gene	CDS	497349	497528	.	-	0	Thupl.29378466s0002
29378466	JGI_gene	CDS	497670	497741	.	-	0	Thupl.29378466s0002
29378466	JGI_gene	CDS	497914	498018	.	-	0	Thupl.29378466s0002
29378466	JGI_gene	five_prime_UTR	498019	498036	.	-	.	Thupl.29378466s0002
29378466	JGI_gene	five_prime_UTR	499972	500409	.	-	.	Thupl.29378466s0002
29378466	JGI_gene	gene	662272	669500	.	-	.	Thupl.29378466s0003
29378466	JGI_gene	mRNA	662272	669500	.	-	.	Thupl.29378466s0003
29378466	JGI_gene	three_prime_UTR	662272	662932	.	-	.	Thupl.29378466s0003
29378466	JGI_gene	CDS	662933	663081	.	-	2	Thupl.29378466s0003
29378466	JGI_gene	CDS	663175	663284	.	-	1	Thupl.29378466s0003
29378466	JGI_gene	CDS	663391	663516	.	-	1	Thupl.29378466s0003
29378466	JGI_gene	CDS	663768	663855	.	-	2	Thupl.29378466s0003
29378466	JGI_gene	CDS	663961	664081	.	-	0	Thupl.29378466s0003
29378466	JGI_gene	CDS	664188	664260	.	-	1	Thupl.29378466s0003
29378466	JGI_gene	CDS	664913	664973	.	-	2	Thupl.29378466s0003
29378466	JGI_gene	CDS	665095	665306	.	-	1	Thupl.29378466s0003
29378466	JGI_gene	CDS	665498	665556	.	-	0	Thupl.29378466s0003
29378466	JGI_gene	CDS	665712	665808	.	-	1	Thupl.29378466s0003
29378466	JGI_gene	CDS	667895	667995	.	-	0	Thupl.29378466s0003
29378466	JGI_gene	five_prime_UTR	667996	669500	.	-	.	Thupl.29378466s0003
29378466	JGI_gene	gene	813398	815185	.	-	.	Thupl.29378466s0004
29378466	JGI_gene	mRNA	813398	815185	.	-	.	Thupl.29378466s0004
29378466	JGI_gene	CDS	813398	813756	.	-	2	Thupl.29378466s0004
29378466	JGI_gene	CDS	813793	813946	.	-	0	Thupl.29378466s0004
29378466	JGI_gene	CDS	814037	814318	.	-	0	Thupl.29378466s0004
29378466	JGI_gene	CDS	814532	815185	.	-	0	Thupl.29378466s0004
29378467	JGI_gene	gene	16350	21472	.	-	.	Thupl.29378467s0001
29378467	JGI_gene	mRNA	16350	21472	.	-	.	Thupl.29378467s0001
29378467	JGI_gene	three_prime_UTR	16350	16633	.	-	.	Thupl.29378467s0001
29378467	JGI_gene	CDS	16634	16856	.	-	1	Thupl.29378467s0001
29378467	JGI_gene	CDS	21018	21358	.	-	0	Thupl.29378467s0001
29378467	JGI_gene	five_prime_UTR	21359	21472	.	-	.	Thupl.29378467s0001
29378467	JGI_gene	gene	129190	129495	.	-	.	Thupl.29378467s0002
29378467	JGI_gene	mRNA	129190	129495	.	-	.	Thupl.29378467s0002
29378467	JGI_gene	CDS	129190	129495	.	-	0	Thupl.29378467s0002
29378467	JGI_gene	gene	134477	171085	.	-	.	Thupl.29378467s0003
29378467	JGI_gene	mRNA	134477	171085	.	-	.	Thupl.29378467s0003
29378467	JGI_gene	three_prime_UTR	134477	135074	.	-	.	Thupl.29378467s0003
29378467	JGI_gene	CDS	135075	135214	.	-	2	Thupl.29378467s0003
29378467	JGI_gene	CDS	135776	136013	.	-	0	Thupl.29378467s0003
29378467	JGI_gene	CDS	170386	170673	.	-	0	Thupl.29378467s0003
29378467	JGI_gene	five_prime_UTR	170674	171085	.	-	.	Thupl.29378467s0003
29378467	JGI_gene	gene	464346	533345	.	+	.	Thupl.29378467s0004
29378467	JGI_gene	mRNA	464346	533345	.	+	.	Thupl.29378467s0004
29378467	JGI_gene	five_prime_UTR	464346	464606	.	+	.	Thupl.29378467s0004
29378467	JGI_gene	CDS	464607	464643	.	+	0	Thupl.29378467s0004
29378467	JGI_gene	CDS	491763	492123	.	+	2	Thupl.29378467s0004
29378467	JGI_gene	CDS	492474	492690	.	+	1	Thupl.29378467s0004
29378467	JGI_gene	CDS	492777	493314	.	+	0	Thupl.29378467s0004
29378467	JGI_gene	CDS	493561	493659	.	+	2	Thupl.29378467s0004
29378467	JGI_gene	CDS	532532	532782	.	+	2	Thupl.29378467s0004
29378467	JGI_gene	three_prime_UTR	532783	533345	.	+	.	Thupl.29378467s0004
29378467	JGI_gene	gene	629090	629416	.	+	.	Thupl.29378467s0005
29378467	JGI_gene	mRNA	629090	629416	.	+	.	Thupl.29378467s0005
29378467	JGI_gene	CDS	629090	629416	.	+	0	Thupl.29378467s0005
29378467	JGI_gene	gene	655830	674698	.	+	.	Thupl.29378467s0006
29378467	JGI_gene	mRNA	655830	674698	.	+	.	Thupl.29378467s0006
29378467	JGI_gene	CDS	655830	655844	.	+	0	Thupl.29378467s0006
29378467	JGI_gene	CDS	655934	656038	.	+	0	Thupl.29378467s0006
29378467	JGI_gene	CDS	674600	674698	.	+	0	Thupl.29378467s0006
29378467	JGI_gene	gene	889870	939682	.	-	.	Thupl.29378467s0007
29378467	JGI_gene	mRNA	889870	939682	.	-	.	Thupl.29378467s0007
29378467	JGI_gene	three_prime_UTR	889870	892358	.	-	.	Thupl.29378467s0007
29378467	JGI_gene	three_prime_UTR	892468	892505	.	-	.	Thupl.29378467s0007
29378467	JGI_gene	three_prime_UTR	892658	892699	.	-	.	Thupl.29378467s0007
29378467	JGI_gene	CDS	892700	892864	.	-	0	Thupl.29378467s0007
29378467	JGI_gene	CDS	893098	893237	.	-	2	Thupl.29378467s0007
29378467	JGI_gene	CDS	912707	912764	.	-	0	Thupl.29378467s0007
29378467	JGI_gene	CDS	913148	913230	.	-	2	Thupl.29378467s0007
29378467	JGI_gene	CDS	913591	913717	.	-	0	Thupl.29378467s0007
29378467	JGI_gene	CDS	913803	913887	.	-	1	Thupl.29378467s0007
29378467	JGI_gene	CDS	922903	922966	.	-	2	Thupl.29378467s0007
29378467	JGI_gene	CDS	923063	923124	.	-	1	Thupl.29378467s0007
29378467	JGI_gene	CDS	928850	928920	.	-	0	Thupl.29378467s0007
29378467	JGI_gene	CDS	929029	929124	.	-	0	Thupl.29378467s0007
29378467	JGI_gene	CDS	929366	929514	.	-	2	Thupl.29378467s0007
29378467	JGI_gene	CDS	929616	929685	.	-	0	Thupl.29378467s0007
29378467	JGI_gene	CDS	939151	939191	.	-	2	Thupl.29378467s0007
29378467	JGI_gene	CDS	939273	939348	.	-	0	Thupl.29378467s0007
29378467	JGI_gene	five_prime_UTR	939349	939682	.	-	.	Thupl.29378467s0007
29378467	JGI_gene	gene	1088341	1088723	.	-	.	Thupl.29378467s0008
29378467	JGI_gene	mRNA	1088341	1088723	.	-	.	Thupl.29378467s0008
29378467	JGI_gene	three_prime_UTR	1088341	1088390	.	-	.	Thupl.29378467s0008
29378467	JGI_gene	CDS	1088391	1088618	.	-	0	Thupl.29378467s0008
29378467	JGI_gene	five_prime_UTR	1088619	1088723	.	-	.	Thupl.29378467s0008
29378467	JGI_gene	gene	1568355	1571314	.	+	.	Thupl.29378467s0009
29378467	JGI_gene	mRNA	1568355	1571314	.	+	.	Thupl.29378467s0009
29378467	JGI_gene	five_prime_UTR	1568355	1568643	.	+	.	Thupl.29378467s0009
29378467	JGI_gene	CDS	1568644	1569993	.	+	0	Thupl.29378467s0009
29378467	JGI_gene	CDS	1570336	1570492	.	+	0	Thupl.29378467s0009
29378467	JGI_gene	CDS	1570629	1570924	.	+	2	Thupl.29378467s0009
29378467	JGI_gene	three_prime_UTR	1570925	1571314	.	+	.	Thupl.29378467s0009
29378467	JGI_gene	gene	1658484	1660120	.	-	.	Thupl.29378467s0010
29378467	JGI_gene	mRNA	1658484	1660120	.	-	.	Thupl.29378467s0010
29378467	JGI_gene	three_prime_UTR	1658484	1659196	.	-	.	Thupl.29378467s0010
29378467	JGI_gene	CDS	1659197	1659778	.	-	0	Thupl.29378467s0010
29378467	JGI_gene	five_prime_UTR	1659779	1660120	.	-	.	Thupl.29378467s0010
29378467	JGI_gene	gene	1664122	1666857	.	-	.	Thupl.29378467s0011
29378467	JGI_gene	mRNA	1664122	1666857	.	-	.	Thupl.29378467s0011
29378467	JGI_gene	three_prime_UTR	1664122	1665533	.	-	.	Thupl.29378467s0011
29378467	JGI_gene	CDS	1665534	1666784	.	-	0	Thupl.29378467s0011
29378467	JGI_gene	five_prime_UTR	1666785	1666857	.	-	.	Thupl.29378467s0011
29378467	JGI_gene	gene	1959054	2022991	.	+	.	Thupl.29378467s0012
29378467	JGI_gene	mRNA	1959054	2022991	.	+	.	Thupl.29378467s0012
29378467	JGI_gene	five_prime_UTR	1959054	1959375	.	+	.	Thupl.29378467s0012
29378467	JGI_gene	CDS	1959376	1959435	.	+	0	Thupl.29378467s0012
29378467	JGI_gene	CDS	1972307	1972726	.	+	0	Thupl.29378467s0012
29378467	JGI_gene	CDS	1994020	1994119	.	+	0	Thupl.29378467s0012
29378467	JGI_gene	CDS	1994242	1994539	.	+	2	Thupl.29378467s0012
29378467	JGI_gene	CDS	2022021	2022093	.	+	1	Thupl.29378467s0012
29378467	JGI_gene	CDS	2022208	2022298	.	+	0	Thupl.29378467s0012
29378467	JGI_gene	CDS	2022408	2022487	.	+	2	Thupl.29378467s0012
29378467	JGI_gene	CDS	2022650	2022835	.	+	0	Thupl.29378467s0012
29378467	JGI_gene	three_prime_UTR	2022836	2022991	.	+	.	Thupl.29378467s0012
29378467	JGI_gene	gene	2576078	2577134	.	-	.	Thupl.29378467s0013
29378467	JGI_gene	mRNA	2576078	2577134	.	-	.	Thupl.29378467s0013
29378467	JGI_gene	three_prime_UTR	2576078	2576861	.	-	.	Thupl.29378467s0013
29378467	JGI_gene	CDS	2576862	2577101	.	-	0	Thupl.29378467s0013
29378467	JGI_gene	five_prime_UTR	2577102	2577134	.	-	.	Thupl.29378467s0013
29378467	JGI_gene	gene	2578864	2780926	.	+	.	Thupl.29378467s0014
29378467	JGI_gene	mRNA	2578864	2780926	.	+	.	Thupl.29378467s0014
29378467	JGI_gene	five_prime_UTR	2578864	2578970	.	+	.	Thupl.29378467s0014
29378467	JGI_gene	CDS	2578971	2579151	.	+	0	Thupl.29378467s0014
29378467	JGI_gene	CDS	2579231	2579340	.	+	2	Thupl.29378467s0014
29378467	JGI_gene	CDS	2597636	2598305	.	+	0	Thupl.29378467s0014
29378467	JGI_gene	CDS	2598431	2598722	.	+	2	Thupl.29378467s0014
29378467	JGI_gene	CDS	2599072	2599135	.	+	1	Thupl.29378467s0014
29378467	JGI_gene	CDS	2599253	2599397	.	+	0	Thupl.29378467s0014
29378467	JGI_gene	CDS	2599512	2599627	.	+	2	Thupl.29378467s0014
29378467	JGI_gene	CDS	2646418	2646546	.	+	0	Thupl.29378467s0014
29378467	JGI_gene	CDS	2646632	2646805	.	+	0	Thupl.29378467s0014
29378467	JGI_gene	CDS	2646885	2647049	.	+	0	Thupl.29378467s0014
29378467	JGI_gene	CDS	2659346	2659486	.	+	0	Thupl.29378467s0014
29378467	JGI_gene	CDS	2666685	2666784	.	+	0	Thupl.29378467s0014
29378467	JGI_gene	CDS	2675266	2675374	.	+	2	Thupl.29378467s0014
29378467	JGI_gene	CDS	2675535	2675626	.	+	1	Thupl.29378467s0014
29378467	JGI_gene	CDS	2676277	2676367	.	+	2	Thupl.29378467s0014
29378467	JGI_gene	CDS	2701706	2701937	.	+	1	Thupl.29378467s0014
29378467	JGI_gene	CDS	2702169	2702261	.	+	0	Thupl.29378467s0014
29378467	JGI_gene	CDS	2759872	2759920	.	+	0	Thupl.29378467s0014
29378467	JGI_gene	CDS	2760116	2760209	.	+	2	Thupl.29378467s0014
29378467	JGI_gene	CDS	2780285	2780627	.	+	1	Thupl.29378467s0014
29378467	JGI_gene	three_prime_UTR	2780628	2780926	.	+	.	Thupl.29378467s0014
29378467	JGI_gene	gene	2838256	2838531	.	+	.	Thupl.29378467s0015
29378467	JGI_gene	mRNA	2838256	2838531	.	+	.	Thupl.29378467s0015
29378467	JGI_gene	CDS	2838256	2838356	.	+	0	Thupl.29378467s0015
29378467	JGI_gene	CDS	2838447	2838531	.	+	1	Thupl.29378467s0015
29378467	JGI_gene	gene	2880298	2880861	.	-	.	Thupl.29378467s0016
29378467	JGI_gene	mRNA	2880298	2880861	.	-	.	Thupl.29378467s0016
29378467	JGI_gene	CDS	2880298	2880861	.	-	0	Thupl.29378467s0016
29378467	JGI_gene	gene	3182101	3184262	.	+	.	Thupl.29378467s0017
29378467	JGI_gene	mRNA	3182101	3184262	.	+	.	Thupl.29378467s0017
29378467	JGI_gene	CDS	3182101	3182189	.	+	0	Thupl.29378467s0017
29378467	JGI_gene	CDS	3182263	3182386	.	+	1	Thupl.29378467s0017
29378467	JGI_gene	CDS	3182810	3183300	.	+	0	Thupl.29378467s0017
29378467	JGI_gene	CDS	3183399	3183897	.	+	1	Thupl.29378467s0017
29378467	JGI_gene	CDS	3184224	3184262	.	+	0	Thupl.29378467s0017
29378467	JGI_gene	gene	3190987	3191286	.	-	.	Thupl.29378467s0018
29378467	JGI_gene	mRNA	3190987	3191286	.	-	.	Thupl.29378467s0018
29378467	JGI_gene	CDS	3190987	3191286	.	-	0	Thupl.29378467s0018
29378467	JGI_gene	gene	3706450	3882063	.	-	.	Thupl.29378467s0019
29378467	JGI_gene	mRNA	3706450	3882063	.	-	.	Thupl.29378467s0019
29378467	JGI_gene	three_prime_UTR	3706450	3706991	.	-	.	Thupl.29378467s0019
29378467	JGI_gene	three_prime_UTR	3707105	3707121	.	-	.	Thupl.29378467s0019
29378467	JGI_gene	CDS	3707122	3707235	.	-	0	Thupl.29378467s0019
29378467	JGI_gene	CDS	3707666	3707773	.	-	0	Thupl.29378467s0019
29378467	JGI_gene	CDS	3708154	3708257	.	-	2	Thupl.29378467s0019
29378467	JGI_gene	CDS	3723259	3723325	.	-	0	Thupl.29378467s0019
29378467	JGI_gene	CDS	3764135	3764182	.	-	0	Thupl.29378467s0019
29378467	JGI_gene	CDS	3790591	3790707	.	-	0	Thupl.29378467s0019
29378467	JGI_gene	CDS	3812008	3812087	.	-	2	Thupl.29378467s0019
29378467	JGI_gene	CDS	3825736	3825931	.	-	0	Thupl.29378467s0019
29378467	JGI_gene	CDS	3858279	3858330	.	-	1	Thupl.29378467s0019
29378467	JGI_gene	CDS	3880383	3880465	.	-	0	Thupl.29378467s0019
29378467	JGI_gene	five_prime_UTR	3880466	3880480	.	-	.	Thupl.29378467s0019
29378467	JGI_gene	five_prime_UTR	3881569	3882063	.	-	.	Thupl.29378467s0019
29378467	JGI_gene	gene	4190030	4191979	.	-	.	Thupl.29378467s0020
29378467	JGI_gene	mRNA	4190030	4191979	.	-	.	Thupl.29378467s0020
29378467	JGI_gene	three_prime_UTR	4190030	4190512	.	-	.	Thupl.29378467s0020
29378467	JGI_gene	CDS	4190513	4191958	.	-	0	Thupl.29378467s0020
29378467	JGI_gene	five_prime_UTR	4191959	4191979	.	-	.	Thupl.29378467s0020
29378467	JGI_gene	gene	4227892	4333029	.	-	.	Thupl.29378467s0021
29378467	JGI_gene	mRNA	4227892	4333029	.	-	.	Thupl.29378467s0021
29378467	JGI_gene	three_prime_UTR	4227892	4228855	.	-	.	Thupl.29378467s0021
29378467	JGI_gene	CDS	4228856	4228930	.	-	0	Thupl.29378467s0021
29378467	JGI_gene	CDS	4276760	4276836	.	-	2	Thupl.29378467s0021
29378467	JGI_gene	CDS	4277091	4277492	.	-	2	Thupl.29378467s0021
29378467	JGI_gene	CDS	4277590	4277742	.	-	2	Thupl.29378467s0021
29378467	JGI_gene	CDS	4332688	4332808	.	-	0	Thupl.29378467s0021
29378467	JGI_gene	five_prime_UTR	4332809	4333029	.	-	.	Thupl.29378467s0021
29378467	JGI_gene	gene	4387354	4387992	.	+	.	Thupl.29378467s0022
29378467	JGI_gene	mRNA	4387354	4387992	.	+	.	Thupl.29378467s0022
29378467	JGI_gene	CDS	4387354	4387447	.	+	0	Thupl.29378467s0022
29378467	JGI_gene	CDS	4387655	4387992	.	+	2	Thupl.29378467s0022
29378467	JGI_gene	gene	4655203	4702462	.	-	.	Thupl.29378467s0023
29378467	JGI_gene	mRNA	4655203	4702462	.	-	.	Thupl.29378467s0023
29378467	JGI_gene	three_prime_UTR	4655203	4655825	.	-	.	Thupl.29378467s0023
29378467	JGI_gene	three_prime_UTR	4657474	4657709	.	-	.	Thupl.29378467s0023
29378467	JGI_gene	CDS	4657710	4658576	.	-	0	Thupl.29378467s0023
29378467	JGI_gene	CDS	4699155	4699645	.	-	2	Thupl.29378467s0023
29378467	JGI_gene	CDS	4701891	4701909	.	-	0	Thupl.29378467s0023
29378467	JGI_gene	five_prime_UTR	4701910	4702462	.	-	.	Thupl.29378467s0023
29378468	JGI_gene	gene	392111	396903	.	+	.	Thupl.29378468s0001
29378468	JGI_gene	mRNA	392111	396903	.	+	.	Thupl.29378468s0001
29378468	JGI_gene	five_prime_UTR	392111	392301	.	+	.	Thupl.29378468s0001
29378468	JGI_gene	CDS	392302	392317	.	+	0	Thupl.29378468s0001
29378468	JGI_gene	CDS	394012	394122	.	+	2	Thupl.29378468s0001
29378468	JGI_gene	CDS	394273	394451	.	+	2	Thupl.29378468s0001
29378468	JGI_gene	CDS	394593	394652	.	+	0	Thupl.29378468s0001
29378468	JGI_gene	CDS	394994	395074	.	+	0	Thupl.29378468s0001
29378468	JGI_gene	CDS	395165	395365	.	+	0	Thupl.29378468s0001
29378468	JGI_gene	CDS	395449	395544	.	+	0	Thupl.29378468s0001
29378468	JGI_gene	CDS	395695	395782	.	+	0	Thupl.29378468s0001
29378468	JGI_gene	CDS	396006	396114	.	+	2	Thupl.29378468s0001
29378468	JGI_gene	CDS	396243	396420	.	+	1	Thupl.29378468s0001
29378468	JGI_gene	three_prime_UTR	396421	396903	.	+	.	Thupl.29378468s0001
29378468	JGI_gene	gene	408393	409752	.	-	.	Thupl.29378468s0002
29378468	JGI_gene	mRNA	408393	409752	.	-	.	Thupl.29378468s0002
29378468	JGI_gene	three_prime_UTR	408393	408947	.	-	.	Thupl.29378468s0002
29378468	JGI_gene	CDS	408948	409736	.	-	0	Thupl.29378468s0002
29378468	JGI_gene	five_prime_UTR	409737	409752	.	-	.	Thupl.29378468s0002
29378468	JGI_gene	gene	515384	608224	.	-	.	Thupl.29378468s0003
29378468	JGI_gene	mRNA	515384	608224	.	-	.	Thupl.29378468s0003
29378468	JGI_gene	three_prime_UTR	515384	516952	.	-	.	Thupl.29378468s0003
29378468	JGI_gene	CDS	516953	517946	.	-	1	Thupl.29378468s0003
29378468	JGI_gene	CDS	533420	533517	.	-	0	Thupl.29378468s0003
29378468	JGI_gene	gene	597623	598832	.	-	.	Thupl.29378468s0004
29378468	JGI_gene	mRNA	597623	598832	.	-	.	Thupl.29378468s0004
29378468	JGI_gene	three_prime_UTR	597623	597746	.	-	.	Thupl.29378468s0004
29378468	JGI_gene	CDS	597747	597989	.	-	0	Thupl.29378468s0004
29378468	JGI_gene	five_prime_UTR	597990	598832	.	-	.	Thupl.29378468s0004
29378468	JGI_gene	CDS	607757	607996	.	-	0	Thupl.29378468s0003
29378468	JGI_gene	five_prime_UTR	607997	608224	.	-	.	Thupl.29378468s0003
29378468	JGI_gene	gene	1731434	1890822	.	-	.	Thupl.29378468s0005
29378468	JGI_gene	mRNA	1731434	1890822	.	-	.	Thupl.29378468s0005
29378468	JGI_gene	three_prime_UTR	1731434	1732200	.	-	.	Thupl.29378468s0005
29378468	JGI_gene	CDS	1732201	1732284	.	-	0	Thupl.29378468s0005
29378468	JGI_gene	CDS	1779558	1779609	.	-	1	Thupl.29378468s0005
29378468	JGI_gene	CDS	1779736	1779797	.	-	0	Thupl.29378468s0005
29378468	JGI_gene	CDS	1780714	1780772	.	-	2	Thupl.29378468s0005
29378468	JGI_gene	CDS	1780891	1780942	.	-	0	Thupl.29378468s0005
29378468	JGI_gene	CDS	1781129	1781230	.	-	0	Thupl.29378468s0005
29378468	JGI_gene	CDS	1796319	1796375	.	-	0	Thupl.29378468s0005
29378468	JGI_gene	CDS	1796490	1796528	.	-	0	Thupl.29378468s0005
29378468	JGI_gene	CDS	1796641	1796735	.	-	2	Thupl.29378468s0005
29378468	JGI_gene	CDS	1796914	1797047	.	-	1	Thupl.29378468s0005
29378468	JGI_gene	CDS	1800449	1800715	.	-	1	Thupl.29378468s0005
29378468	JGI_gene	CDS	1800913	1800954	.	-	1	Thupl.29378468s0005
29378468	JGI_gene	CDS	1801218	1801279	.	-	0	Thupl.29378468s0005
29378468	JGI_gene	CDS	1801410	1801526	.	-	0	Thupl.29378468s0005
29378468	JGI_gene	CDS	1801832	1801900	.	-	0	Thupl.29378468s0005
29378468	JGI_gene	CDS	1820301	1820366	.	-	0	Thupl.29378468s0005
29378468	JGI_gene	CDS	1820523	1820693	.	-	0	Thupl.29378468s0005
29378468	JGI_gene	CDS	1821028	1821096	.	-	0	Thupl.29378468s0005
29378468	JGI_gene	CDS	1821475	1821556	.	-	1	Thupl.29378468s0005
29378468	JGI_gene	CDS	1863307	1863351	.	-	1	Thupl.29378468s0005
29378468	JGI_gene	CDS	1863629	1863753	.	-	0	Thupl.29378468s0005
29378468	JGI_gene	CDS	1863899	1864153	.	-	0	Thupl.29378468s0005
29378468	JGI_gene	CDS	1889807	1889971	.	-	0	Thupl.29378468s0005
29378468	JGI_gene	five_prime_UTR	1889972	1890822	.	-	.	Thupl.29378468s0005
29378468	JGI_gene	gene	2149429	2278165	.	-	.	Thupl.29378468s0006
29378468	JGI_gene	mRNA	2149429	2278165	.	-	.	Thupl.29378468s0006
29378468	JGI_gene	three_prime_UTR	2149429	2150255	.	-	.	Thupl.29378468s0006
29378468	JGI_gene	CDS	2150256	2150456	.	-	0	Thupl.29378468s0006
29378468	JGI_gene	CDS	2150582	2150722	.	-	0	Thupl.29378468s0006
29378468	JGI_gene	CDS	2181835	2181910	.	-	1	Thupl.29378468s0006
29378468	JGI_gene	CDS	2242888	2242967	.	-	0	Thupl.29378468s0006
29378468	JGI_gene	CDS	2243251	2243454	.	-	0	Thupl.29378468s0006
29378468	JGI_gene	CDS	2277808	2277948	.	-	0	Thupl.29378468s0006
29378468	JGI_gene	five_prime_UTR	2277949	2278165	.	-	.	Thupl.29378468s0006
29378468	JGI_gene	gene	2482500	2514938	.	+	.	Thupl.29378468s0007
29378468	JGI_gene	mRNA	2482500	2514938	.	+	.	Thupl.29378468s0007
29378468	JGI_gene	five_prime_UTR	2482500	2482706	.	+	.	Thupl.29378468s0007
29378468	JGI_gene	CDS	2482707	2482835	.	+	0	Thupl.29378468s0007
29378468	JGI_gene	CDS	2483904	2484002	.	+	0	Thupl.29378468s0007
29378468	JGI_gene	CDS	2513978	2513986	.	+	0	Thupl.29378468s0007
29378468	JGI_gene	three_prime_UTR	2513987	2514143	.	+	.	Thupl.29378468s0007
29378468	JGI_gene	three_prime_UTR	2514360	2514938	.	+	.	Thupl.29378468s0007
29378468	JGI_gene	gene	2516643	2517141	.	+	.	Thupl.29378468s0008
29378468	JGI_gene	mRNA	2516643	2517141	.	+	.	Thupl.29378468s0008
29378468	JGI_gene	five_prime_UTR	2516643	2516661	.	+	.	Thupl.29378468s0008
29378468	JGI_gene	CDS	2516662	2516850	.	+	0	Thupl.29378468s0008
29378468	JGI_gene	three_prime_UTR	2516851	2517141	.	+	.	Thupl.29378468s0008
29378468	JGI_gene	gene	2640765	2868123	.	+	.	Thupl.29378468s0009
29378468	JGI_gene	mRNA	2640765	2868123	.	+	.	Thupl.29378468s0009
29378468	JGI_gene	five_prime_UTR	2640765	2640931	.	+	.	Thupl.29378468s0009
29378468	JGI_gene	CDS	2640932	2641197	.	+	0	Thupl.29378468s0009
29378468	JGI_gene	CDS	2641294	2641915	.	+	1	Thupl.29378468s0009
29378468	JGI_gene	CDS	2656737	2656823	.	+	0	Thupl.29378468s0009
29378468	JGI_gene	CDS	2656982	2657089	.	+	0	Thupl.29378468s0009
29378468	JGI_gene	CDS	2657353	2657622	.	+	0	Thupl.29378468s0009
29378468	JGI_gene	CDS	2689354	2689437	.	+	0	Thupl.29378468s0009
29378468	JGI_gene	CDS	2723286	2723502	.	+	0	Thupl.29378468s0009
29378468	JGI_gene	CDS	2723999	2724084	.	+	2	Thupl.29378468s0009
29378468	JGI_gene	CDS	2823906	2824093	.	+	0	Thupl.29378468s0009
29378468	JGI_gene	CDS	2824297	2824426	.	+	1	Thupl.29378468s0009
29378468	JGI_gene	gene	2861714	2862223	.	+	.	Thupl.29378468s0010
29378468	JGI_gene	mRNA	2861714	2862223	.	+	.	Thupl.29378468s0010
29378468	JGI_gene	CDS	2861714	2862223	.	+	0	Thupl.29378468s0010
29378468	JGI_gene	CDS	2866918	2867088	.	+	0	Thupl.29378468s0009
29378468	JGI_gene	three_prime_UTR	2867089	2868123	.	+	.	Thupl.29378468s0009
29378468	JGI_gene	gene	2869159	2869467	.	+	.	Thupl.29378468s0011
29378468	JGI_gene	mRNA	2869159	2869467	.	+	.	Thupl.29378468s0011
29378468	JGI_gene	CDS	2869159	2869467	.	+	0	Thupl.29378468s0011
29378468	JGI_gene	gene	2968309	2969798	.	-	.	Thupl.29378468s0012
29378468	JGI_gene	mRNA	2968309	2969798	.	-	.	Thupl.29378468s0012
29378468	JGI_gene	CDS	2968309	2968491	.	-	0	Thupl.29378468s0012
29378468	JGI_gene	CDS	2968641	2968726	.	-	2	Thupl.29378468s0012
29378468	JGI_gene	CDS	2969795	2969798	.	-	0	Thupl.29378468s0012
29378469	JGI_gene	gene	191249	192845	.	-	.	Thupl.29378469s0001
29378469	JGI_gene	mRNA	191249	192845	.	-	.	Thupl.29378469s0001
29378469	JGI_gene	three_prime_UTR	191249	191415	.	-	.	Thupl.29378469s0001
29378469	JGI_gene	CDS	191416	191425	.	-	1	Thupl.29378469s0001
29378469	JGI_gene	CDS	192683	192819	.	-	0	Thupl.29378469s0001
29378469	JGI_gene	five_prime_UTR	192820	192845	.	-	.	Thupl.29378469s0001
29378469	JGI_gene	gene	200039	202203	.	+	.	Thupl.29378469s0002
29378469	JGI_gene	mRNA	200039	202203	.	+	.	Thupl.29378469s0002
29378469	JGI_gene	five_prime_UTR	200039	200180	.	+	.	Thupl.29378469s0002
29378469	JGI_gene	CDS	200181	200300	.	+	0	Thupl.29378469s0002
29378469	JGI_gene	CDS	202165	202185	.	+	0	Thupl.29378469s0002
29378469	JGI_gene	three_prime_UTR	202186	202203	.	+	.	Thupl.29378469s0002
29378469	JGI_gene	gene	203805	204125	.	-	.	Thupl.29378469s0003
29378469	JGI_gene	mRNA	203805	204125	.	-	.	Thupl.29378469s0003
29378469	JGI_gene	CDS	203805	204125	.	-	0	Thupl.29378469s0003
29378471	JGI_gene	gene	421429	421809	.	+	.	Thupl.29378471s0001
29378471	JGI_gene	mRNA	421429	421809	.	+	.	Thupl.29378471s0001
29378471	JGI_gene	five_prime_UTR	421429	421479	.	+	.	Thupl.29378471s0001
29378471	JGI_gene	CDS	421480	421725	.	+	0	Thupl.29378471s0001
29378471	JGI_gene	three_prime_UTR	421726	421809	.	+	.	Thupl.29378471s0001
29378472	JGI_gene	gene	66959	67374	.	+	.	Thupl.29378472s0001
29378472	JGI_gene	mRNA	66959	67374	.	+	.	Thupl.29378472s0001
29378472	JGI_gene	CDS	66959	67178	.	+	0	Thupl.29378472s0001
29378472	JGI_gene	CDS	67370	67374	.	+	2	Thupl.29378472s0001
29378472	JGI_gene	gene	68518	78621	.	-	.	Thupl.29378472s0002
29378472	JGI_gene	mRNA	68518	78621	.	-	.	Thupl.29378472s0002
29378472	JGI_gene	three_prime_UTR	68518	68783	.	-	.	Thupl.29378472s0002
29378472	JGI_gene	CDS	68784	69053	.	-	0	Thupl.29378472s0002
29378472	JGI_gene	CDS	69217	69471	.	-	0	Thupl.29378472s0002
29378472	JGI_gene	CDS	69718	69889	.	-	1	Thupl.29378472s0002
29378472	JGI_gene	CDS	70018	70245	.	-	1	Thupl.29378472s0002
29378472	JGI_gene	CDS	70336	70469	.	-	0	Thupl.29378472s0002
29378472	JGI_gene	CDS	70664	70747	.	-	0	Thupl.29378472s0002
29378472	JGI_gene	CDS	70832	71122	.	-	0	Thupl.29378472s0002
29378472	JGI_gene	CDS	71219	71551	.	-	0	Thupl.29378472s0002
29378472	JGI_gene	CDS	71670	71836	.	-	2	Thupl.29378472s0002
29378472	JGI_gene	CDS	72338	72445	.	-	2	Thupl.29378472s0002
29378472	JGI_gene	CDS	72551	72704	.	-	0	Thupl.29378472s0002
29378472	JGI_gene	CDS	72842	72945	.	-	2	Thupl.29378472s0002
29378472	JGI_gene	CDS	73159	73319	.	-	1	Thupl.29378472s0002
29378472	JGI_gene	CDS	73587	73903	.	-	0	Thupl.29378472s0002
29378472	JGI_gene	CDS	74441	74722	.	-	0	Thupl.29378472s0002
29378472	JGI_gene	CDS	75050	75351	.	-	2	Thupl.29378472s0002
29378472	JGI_gene	CDS	75437	75527	.	-	0	Thupl.29378472s0002
29378472	JGI_gene	CDS	75614	75667	.	-	0	Thupl.29378472s0002
29378472	JGI_gene	CDS	78265	78341	.	-	2	Thupl.29378472s0002
29378472	JGI_gene	CDS	78463	78523	.	-	0	Thupl.29378472s0002
29378472	JGI_gene	five_prime_UTR	78524	78621	.	-	.	Thupl.29378472s0002
29378472	JGI_gene	gene	232571	256568	.	-	.	Thupl.29378472s0003
29378472	JGI_gene	mRNA	232571	256568	.	-	.	Thupl.29378472s0003
29378472	JGI_gene	three_prime_UTR	232571	232775	.	-	.	Thupl.29378472s0003
29378472	JGI_gene	CDS	232776	233045	.	-	0	Thupl.29378472s0003
29378472	JGI_gene	CDS	233556	233810	.	-	0	Thupl.29378472s0003
29378472	JGI_gene	CDS	234104	234275	.	-	1	Thupl.29378472s0003
29378472	JGI_gene	CDS	234456	234683	.	-	1	Thupl.29378472s0003
29378472	JGI_gene	CDS	234774	234907	.	-	0	Thupl.29378472s0003
29378472	JGI_gene	CDS	235105	235188	.	-	0	Thupl.29378472s0003
29378472	JGI_gene	CDS	235273	235563	.	-	0	Thupl.29378472s0003
29378472	JGI_gene	CDS	235667	235999	.	-	0	Thupl.29378472s0003
29378472	JGI_gene	CDS	236101	236219	.	-	2	Thupl.29378472s0003
29378472	JGI_gene	CDS	236819	236980	.	-	2	Thupl.29378472s0003
29378472	JGI_gene	CDS	237079	237232	.	-	0	Thupl.29378472s0003
29378472	JGI_gene	CDS	237398	237501	.	-	2	Thupl.29378472s0003
29378472	JGI_gene	CDS	237713	237873	.	-	1	Thupl.29378472s0003
29378472	JGI_gene	CDS	238061	238377	.	-	0	Thupl.29378472s0003
29378472	JGI_gene	CDS	238929	239210	.	-	0	Thupl.29378472s0003
29378472	JGI_gene	CDS	239660	239961	.	-	2	Thupl.29378472s0003
29378472	JGI_gene	CDS	240042	240132	.	-	0	Thupl.29378472s0003
29378472	JGI_gene	CDS	240241	240294	.	-	0	Thupl.29378472s0003
29378472	JGI_gene	CDS	253643	253719	.	-	2	Thupl.29378472s0003
29378472	JGI_gene	CDS	253840	253999	.	-	0	Thupl.29378472s0003
29378472	JGI_gene	CDS	254080	254164	.	-	1	Thupl.29378472s0003
29378472	JGI_gene	CDS	254262	254350	.	-	0	Thupl.29378472s0003
29378472	JGI_gene	CDS	255435	255555	.	-	1	Thupl.29378472s0003
29378472	JGI_gene	CDS	255782	256176	.	-	0	Thupl.29378472s0003
29378472	JGI_gene	five_prime_UTR	256177	256568	.	-	.	Thupl.29378472s0003
29378472	JGI_gene	gene	428019	428141	.	-	.	Thupl.29378472s0004
29378472	JGI_gene	mRNA	428019	428141	.	-	.	Thupl.29378472s0004
29378472	JGI_gene	CDS	428019	428141	.	-	0	Thupl.29378472s0004
29378472	JGI_gene	gene	505344	540190	.	-	.	Thupl.29378472s0005
29378472	JGI_gene	mRNA	505344	540190	.	-	.	Thupl.29378472s0005
29378472	JGI_gene	three_prime_UTR	505344	505824	.	-	.	Thupl.29378472s0005
29378472	JGI_gene	three_prime_UTR	524499	524537	.	-	.	Thupl.29378472s0005
29378472	JGI_gene	CDS	524538	524631	.	-	1	Thupl.29378472s0005
29378472	JGI_gene	CDS	530850	531007	.	-	0	Thupl.29378472s0005
29378472	JGI_gene	CDS	531138	531224	.	-	0	Thupl.29378472s0005
29378472	JGI_gene	five_prime_UTR	531225	531232	.	-	.	Thupl.29378472s0005
29378472	JGI_gene	five_prime_UTR	539981	540190	.	-	.	Thupl.29378472s0005
29378472	JGI_gene	gene	647256	720389	.	+	.	Thupl.29378472s0006
29378472	JGI_gene	mRNA	647256	720389	.	+	.	Thupl.29378472s0006
29378472	JGI_gene	five_prime_UTR	647256	647321	.	+	.	Thupl.29378472s0006
29378472	JGI_gene	CDS	647322	647460	.	+	0	Thupl.29378472s0006
29378472	JGI_gene	CDS	701095	701321	.	+	2	Thupl.29378472s0006
29378472	JGI_gene	CDS	718649	718729	.	+	0	Thupl.29378472s0006
29378472	JGI_gene	CDS	719347	719694	.	+	0	Thupl.29378472s0006
29378472	JGI_gene	CDS	719885	719986	.	+	0	Thupl.29378472s0006
29378472	JGI_gene	three_prime_UTR	719987	720389	.	+	.	Thupl.29378472s0006
29378472	JGI_gene	gene	836680	838076	.	+	.	Thupl.29378472s0007
29378472	JGI_gene	mRNA	836680	838076	.	+	.	Thupl.29378472s0007
29378472	JGI_gene	five_prime_UTR	836680	836951	.	+	.	Thupl.29378472s0007
29378472	JGI_gene	CDS	836952	837557	.	+	0	Thupl.29378472s0007
29378472	JGI_gene	three_prime_UTR	837558	838076	.	+	.	Thupl.29378472s0007
29378472	JGI_gene	gene	848538	854569	.	+	.	Thupl.29378472s0008
29378472	JGI_gene	mRNA	848538	854569	.	+	.	Thupl.29378472s0008
29378472	JGI_gene	five_prime_UTR	848538	848685	.	+	.	Thupl.29378472s0008
29378472	JGI_gene	CDS	848686	848966	.	+	0	Thupl.29378472s0008
29378472	JGI_gene	CDS	849049	849207	.	+	1	Thupl.29378472s0008
29378472	JGI_gene	CDS	853484	854183	.	+	1	Thupl.29378472s0008
29378472	JGI_gene	three_prime_UTR	854184	854569	.	+	.	Thupl.29378472s0008
29378472	JGI_gene	gene	891314	904327	.	-	.	Thupl.29378472s0009
29378472	JGI_gene	mRNA	891314	904327	.	-	.	Thupl.29378472s0009
29378472	JGI_gene	three_prime_UTR	891314	892039	.	-	.	Thupl.29378472s0009
29378472	JGI_gene	three_prime_UTR	892210	894887	.	-	.	Thupl.29378472s0009
29378472	JGI_gene	CDS	894888	895214	.	-	0	Thupl.29378472s0009
29378472	JGI_gene	CDS	895451	895696	.	-	0	Thupl.29378472s0009
29378472	JGI_gene	CDS	895853	896018	.	-	1	Thupl.29378472s0009
29378472	JGI_gene	CDS	896178	896328	.	-	2	Thupl.29378472s0009
29378472	JGI_gene	CDS	902475	904152	.	-	0	Thupl.29378472s0009
29378472	JGI_gene	five_prime_UTR	904153	904327	.	-	.	Thupl.29378472s0009
29378472	JGI_gene	gene	1032384	1059635	.	-	.	Thupl.29378472s0010
29378472	JGI_gene	mRNA	1032384	1059635	.	-	.	Thupl.29378472s0010
29378472	JGI_gene	three_prime_UTR	1032384	1032446	.	-	.	Thupl.29378472s0010
29378472	JGI_gene	CDS	1032447	1032530	.	-	0	Thupl.29378472s0010
29378472	JGI_gene	CDS	1032683	1032728	.	-	1	Thupl.29378472s0010
29378472	JGI_gene	CDS	1032918	1033031	.	-	1	Thupl.29378472s0010
29378472	JGI_gene	CDS	1033213	1033334	.	-	0	Thupl.29378472s0010
29378472	JGI_gene	CDS	1036285	1036353	.	-	0	Thupl.29378472s0010
29378472	JGI_gene	CDS	1036945	1037196	.	-	0	Thupl.29378472s0010
29378472	JGI_gene	CDS	1037303	1037383	.	-	0	Thupl.29378472s0010
29378472	JGI_gene	CDS	1037593	1037691	.	-	0	Thupl.29378472s0010
29378472	JGI_gene	CDS	1037851	1037888	.	-	2	Thupl.29378472s0010
29378472	JGI_gene	CDS	1052104	1052206	.	-	0	Thupl.29378472s0010
29378472	JGI_gene	CDS	1052311	1052433	.	-	0	Thupl.29378472s0010
29378472	JGI_gene	CDS	1052768	1052841	.	-	2	Thupl.29378472s0010
29378472	JGI_gene	CDS	1053357	1053502	.	-	1	Thupl.29378472s0010
29378472	JGI_gene	CDS	1059445	1059602	.	-	0	Thupl.29378472s0010
29378472	JGI_gene	five_prime_UTR	1059603	1059635	.	-	.	Thupl.29378472s0010
29378472	JGI_gene	gene	1196600	1271267	.	-	.	Thupl.29378472s0011
29378472	JGI_gene	mRNA	1196600	1271267	.	-	.	Thupl.29378472s0011
29378472	JGI_gene	three_prime_UTR	1196600	1197046	.	-	.	Thupl.29378472s0011
29378472	JGI_gene	CDS	1197047	1197130	.	-	0	Thupl.29378472s0011
29378472	JGI_gene	CDS	1197278	1197323	.	-	1	Thupl.29378472s0011
29378472	JGI_gene	CDS	1197805	1197918	.	-	1	Thupl.29378472s0011
29378472	JGI_gene	CDS	1198154	1198275	.	-	0	Thupl.29378472s0011
29378472	JGI_gene	CDS	1202596	1202664	.	-	0	Thupl.29378472s0011
29378472	JGI_gene	CDS	1203267	1203518	.	-	0	Thupl.29378472s0011
29378472	JGI_gene	CDS	1203620	1203697	.	-	0	Thupl.29378472s0011
29378472	JGI_gene	CDS	1203909	1204007	.	-	0	Thupl.29378472s0011
29378472	JGI_gene	CDS	1204164	1204201	.	-	2	Thupl.29378472s0011
29378472	JGI_gene	CDS	1205571	1205673	.	-	0	Thupl.29378472s0011
29378472	JGI_gene	CDS	1205768	1205890	.	-	0	Thupl.29378472s0011
29378472	JGI_gene	CDS	1206204	1206277	.	-	2	Thupl.29378472s0011
29378472	JGI_gene	CDS	1206828	1206973	.	-	1	Thupl.29378472s0011
29378472	JGI_gene	CDS	1270784	1270944	.	-	0	Thupl.29378472s0011
29378472	JGI_gene	five_prime_UTR	1270945	1271267	.	-	.	Thupl.29378472s0011
29378472	JGI_gene	gene	1450054	1486900	.	+	.	Thupl.29378472s0012
29378472	JGI_gene	mRNA	1450054	1486900	.	+	.	Thupl.29378472s0012
29378472	JGI_gene	five_prime_UTR	1450054	1450276	.	+	.	Thupl.29378472s0012
29378472	JGI_gene	five_prime_UTR	1450516	1450533	.	+	.	Thupl.29378472s0012
29378472	JGI_gene	CDS	1450534	1450669	.	+	0	Thupl.29378472s0012
29378472	JGI_gene	CDS	1466850	1466910	.	+	2	Thupl.29378472s0012
29378472	JGI_gene	CDS	1467116	1467236	.	+	1	Thupl.29378472s0012
29378472	JGI_gene	CDS	1467320	1467377	.	+	0	Thupl.29378472s0012
29378472	JGI_gene	CDS	1467479	1467573	.	+	2	Thupl.29378472s0012
29378472	JGI_gene	CDS	1479226	1479303	.	+	0	Thupl.29378472s0012
29378472	JGI_gene	CDS	1479444	1479983	.	+	0	Thupl.29378472s0012
29378472	JGI_gene	CDS	1480076	1480378	.	+	0	Thupl.29378472s0012
29378472	JGI_gene	CDS	1483962	1484291	.	+	0	Thupl.29378472s0012
29378472	JGI_gene	CDS	1484405	1484611	.	+	0	Thupl.29378472s0012
29378472	JGI_gene	CDS	1484890	1484979	.	+	0	Thupl.29378472s0012
29378472	JGI_gene	CDS	1485084	1485178	.	+	0	Thupl.29378472s0012
29378472	JGI_gene	CDS	1485266	1485371	.	+	1	Thupl.29378472s0012
29378472	JGI_gene	three_prime_UTR	1485372	1486900	.	+	.	Thupl.29378472s0012
29378472	JGI_gene	gene	1630277	1711637	.	+	.	Thupl.29378472s0013
29378472	JGI_gene	mRNA	1630277	1711637	.	+	.	Thupl.29378472s0013
29378472	JGI_gene	CDS	1630277	1630434	.	+	0	Thupl.29378472s0013
29378472	JGI_gene	CDS	1630737	1630882	.	+	1	Thupl.29378472s0013
29378472	JGI_gene	CDS	1631173	1631249	.	+	2	Thupl.29378472s0013
29378472	JGI_gene	CDS	1632702	1632824	.	+	0	Thupl.29378472s0013
29378472	JGI_gene	CDS	1633026	1633128	.	+	0	Thupl.29378472s0013
29378472	JGI_gene	CDS	1633657	1633757	.	+	2	Thupl.29378472s0013
29378472	JGI_gene	CDS	1709845	1709913	.	+	0	Thupl.29378472s0013
29378472	JGI_gene	CDS	1710490	1710611	.	+	0	Thupl.29378472s0013
29378472	JGI_gene	CDS	1710934	1711047	.	+	1	Thupl.29378472s0013
29378472	JGI_gene	CDS	1711229	1711274	.	+	1	Thupl.29378472s0013
29378472	JGI_gene	CDS	1711554	1711637	.	+	0	Thupl.29378472s0013
29378472	JGI_gene	gene	1814347	1861831	.	+	.	Thupl.29378472s0014
29378472	JGI_gene	mRNA	1814347	1861831	.	+	.	Thupl.29378472s0014
29378472	JGI_gene	five_prime_UTR	1814347	1815375	.	+	.	Thupl.29378472s0014
29378472	JGI_gene	five_prime_UTR	1815791	1815850	.	+	.	Thupl.29378472s0014
29378472	JGI_gene	five_prime_UTR	1833396	1833438	.	+	.	Thupl.29378472s0014
29378472	JGI_gene	CDS	1833439	1833581	.	+	0	Thupl.29378472s0014
29378472	JGI_gene	CDS	1833784	1833929	.	+	1	Thupl.29378472s0014
29378472	JGI_gene	CDS	1834536	1834615	.	+	2	Thupl.29378472s0014
29378472	JGI_gene	CDS	1834795	1834917	.	+	0	Thupl.29378472s0014
29378472	JGI_gene	CDS	1835171	1835273	.	+	0	Thupl.29378472s0014
29378472	JGI_gene	CDS	1835400	1835437	.	+	2	Thupl.29378472s0014
29378472	JGI_gene	CDS	1835557	1835658	.	+	0	Thupl.29378472s0014
29378472	JGI_gene	CDS	1844992	1845072	.	+	0	Thupl.29378472s0014
29378472	JGI_gene	CDS	1845177	1845413	.	+	0	Thupl.29378472s0014
29378472	JGI_gene	CDS	1845941	1846006	.	+	0	Thupl.29378472s0014
29378472	JGI_gene	CDS	1860323	1860444	.	+	0	Thupl.29378472s0014
29378472	JGI_gene	CDS	1860963	1861076	.	+	1	Thupl.29378472s0014
29378472	JGI_gene	CDS	1861179	1861224	.	+	1	Thupl.29378472s0014
29378472	JGI_gene	CDS	1861452	1861535	.	+	0	Thupl.29378472s0014
29378472	JGI_gene	three_prime_UTR	1861536	1861831	.	+	.	Thupl.29378472s0014
29378472	JGI_gene	gene	1959341	2057051	.	+	.	Thupl.29378472s0015
29378472	JGI_gene	mRNA	1959341	2057051	.	+	.	Thupl.29378472s0015
29378472	JGI_gene	five_prime_UTR	1959341	1960166	.	+	.	Thupl.29378472s0015
29378472	JGI_gene	five_prime_UTR	1964925	1964967	.	+	.	Thupl.29378472s0015
29378472	JGI_gene	CDS	1964968	1965110	.	+	0	Thupl.29378472s0015
29378472	JGI_gene	CDS	1965287	1965432	.	+	1	Thupl.29378472s0015
29378472	JGI_gene	CDS	1965540	1965616	.	+	2	Thupl.29378472s0015
29378472	JGI_gene	CDS	1965800	1965922	.	+	0	Thupl.29378472s0015
29378472	JGI_gene	CDS	1966273	1966375	.	+	0	Thupl.29378472s0015
29378472	JGI_gene	CDS	1966505	1966542	.	+	2	Thupl.29378472s0015
29378472	JGI_gene	CDS	1966660	1966761	.	+	0	Thupl.29378472s0015
29378472	JGI_gene	CDS	2022997	2023077	.	+	0	Thupl.29378472s0015
29378472	JGI_gene	CDS	2023180	2023416	.	+	0	Thupl.29378472s0015
29378472	JGI_gene	CDS	2024110	2024175	.	+	0	Thupl.29378472s0015
29378472	JGI_gene	CDS	2054980	2055101	.	+	0	Thupl.29378472s0015
29378472	JGI_gene	CDS	2056155	2056268	.	+	1	Thupl.29378472s0015
29378472	JGI_gene	CDS	2056366	2056411	.	+	1	Thupl.29378472s0015
29378472	JGI_gene	CDS	2056578	2056661	.	+	0	Thupl.29378472s0015
29378472	JGI_gene	three_prime_UTR	2056662	2057051	.	+	.	Thupl.29378472s0015
29378472	JGI_gene	gene	2224284	2236158	.	+	.	Thupl.29378472s0016
29378472	JGI_gene	mRNA	2224284	2236158	.	+	.	Thupl.29378472s0016
29378472	JGI_gene	five_prime_UTR	2224284	2224441	.	+	.	Thupl.29378472s0016
29378472	JGI_gene	CDS	2224442	2224492	.	+	0	Thupl.29378472s0016
29378472	JGI_gene	CDS	2224650	2224799	.	+	0	Thupl.29378472s0016
29378472	JGI_gene	CDS	2235596	2235781	.	+	0	Thupl.29378472s0016
29378472	JGI_gene	three_prime_UTR	2235782	2236158	.	+	.	Thupl.29378472s0016
29378472	JGI_gene	gene	2583262	2591216	.	+	.	Thupl.29378472s0017
29378472	JGI_gene	mRNA	2583262	2591216	.	+	.	Thupl.29378472s0017
29378472	JGI_gene	five_prime_UTR	2583262	2584905	.	+	.	Thupl.29378472s0017
29378472	JGI_gene	CDS	2584906	2585157	.	+	0	Thupl.29378472s0017
29378472	JGI_gene	CDS	2586082	2586459	.	+	0	Thupl.29378472s0017
29378472	JGI_gene	CDS	2586643	2586760	.	+	0	Thupl.29378472s0017
29378472	JGI_gene	CDS	2588740	2588963	.	+	2	Thupl.29378472s0017
29378472	JGI_gene	CDS	2589056	2589637	.	+	0	Thupl.29378472s0017
29378472	JGI_gene	three_prime_UTR	2589638	2591216	.	+	.	Thupl.29378472s0017
29378472	JGI_gene	gene	2612985	2615676	.	-	.	Thupl.29378472s0018
29378472	JGI_gene	mRNA	2612985	2615676	.	-	.	Thupl.29378472s0018
29378472	JGI_gene	three_prime_UTR	2612985	2613234	.	-	.	Thupl.29378472s0018
29378472	JGI_gene	CDS	2613235	2613836	.	-	2	Thupl.29378472s0018
29378472	JGI_gene	CDS	2614670	2614988	.	-	0	Thupl.29378472s0018
29378472	JGI_gene	CDS	2615142	2615471	.	-	0	Thupl.29378472s0018
29378472	JGI_gene	five_prime_UTR	2615472	2615676	.	-	.	Thupl.29378472s0018
29378472	JGI_gene	gene	2639628	2922213	.	-	.	Thupl.29378472s0019
29378472	JGI_gene	mRNA	2639628	2922213	.	-	.	Thupl.29378472s0019
29378472	JGI_gene	three_prime_UTR	2639628	2640519	.	-	.	Thupl.29378472s0019
29378472	JGI_gene	CDS	2640520	2640579	.	-	0	Thupl.29378472s0019
29378472	JGI_gene	CDS	2640753	2640809	.	-	0	Thupl.29378472s0019
29378472	JGI_gene	CDS	2659839	2659955	.	-	0	Thupl.29378472s0019
29378472	JGI_gene	CDS	2698141	2698269	.	-	0	Thupl.29378472s0019
29378472	JGI_gene	CDS	2719063	2719137	.	-	0	Thupl.29378472s0019
29378472	JGI_gene	CDS	2719548	2719649	.	-	0	Thupl.29378472s0019
29378472	JGI_gene	CDS	2719776	2719847	.	-	0	Thupl.29378472s0019
29378472	JGI_gene	CDS	2734253	2734315	.	-	0	Thupl.29378472s0019
29378472	JGI_gene	CDS	2734621	2734678	.	-	1	Thupl.29378472s0019
29378472	JGI_gene	CDS	2787535	2787605	.	-	0	Thupl.29378472s0019
29378472	JGI_gene	CDS	2787747	2787855	.	-	1	Thupl.29378472s0019
29378472	JGI_gene	CDS	2790623	2790716	.	-	2	Thupl.29378472s0019
29378472	JGI_gene	CDS	2839310	2839347	.	-	1	Thupl.29378472s0019
29378472	JGI_gene	CDS	2855566	2855618	.	-	0	Thupl.29378472s0019
29378472	JGI_gene	CDS	2906791	2906961	.	-	0	Thupl.29378472s0019
29378472	JGI_gene	CDS	2922069	2922095	.	-	0	Thupl.29378472s0019
29378472	JGI_gene	five_prime_UTR	2922096	2922213	.	-	.	Thupl.29378472s0019
29378472	JGI_gene	gene	2998990	3107569	.	+	.	Thupl.29378472s0020
29378472	JGI_gene	mRNA	2998990	3107569	.	+	.	Thupl.29378472s0020
29378472	JGI_gene	five_prime_UTR	2998990	2999138	.	+	.	Thupl.29378472s0020
29378472	JGI_gene	CDS	2999139	2999450	.	+	0	Thupl.29378472s0020
29378472	JGI_gene	CDS	3040232	3040366	.	+	0	Thupl.29378472s0020
29378472	JGI_gene	CDS	3046199	3046298	.	+	0	Thupl.29378472s0020
29378472	JGI_gene	CDS	3046546	3046671	.	+	2	Thupl.29378472s0020
29378472	JGI_gene	CDS	3046779	3047092	.	+	2	Thupl.29378472s0020
29378472	JGI_gene	CDS	3082768	3082887	.	+	0	Thupl.29378472s0020
29378472	JGI_gene	CDS	3083003	3083248	.	+	0	Thupl.29378472s0020
29378472	JGI_gene	CDS	3083398	3083523	.	+	0	Thupl.29378472s0020
29378472	JGI_gene	CDS	3106847	3107122	.	+	0	Thupl.29378472s0020
29378472	JGI_gene	three_prime_UTR	3107123	3107569	.	+	.	Thupl.29378472s0020
29378472	JGI_gene	gene	3165088	3172399	.	-	.	Thupl.29378472s0021
29378472	JGI_gene	mRNA	3165088	3172399	.	-	.	Thupl.29378472s0021
29378472	JGI_gene	three_prime_UTR	3165088	3167647	.	-	.	Thupl.29378472s0021
29378472	JGI_gene	CDS	3167648	3168755	.	-	1	Thupl.29378472s0021
29378472	JGI_gene	CDS	3171716	3172065	.	-	0	Thupl.29378472s0021
29378472	JGI_gene	five_prime_UTR	3172066	3172399	.	-	.	Thupl.29378472s0021
29378472	JGI_gene	gene	3247207	3248912	.	+	.	Thupl.29378472s0022
29378472	JGI_gene	mRNA	3247207	3248912	.	+	.	Thupl.29378472s0022
29378472	JGI_gene	five_prime_UTR	3247207	3247255	.	+	.	Thupl.29378472s0022
29378472	JGI_gene	CDS	3247256	3247612	.	+	0	Thupl.29378472s0022
29378472	JGI_gene	three_prime_UTR	3247613	3248912	.	+	.	Thupl.29378472s0022
29378472	JGI_gene	gene	3302442	3304830	.	+	.	Thupl.29378472s0023
29378472	JGI_gene	mRNA	3302442	3304830	.	+	.	Thupl.29378472s0023
29378472	JGI_gene	five_prime_UTR	3302442	3302978	.	+	.	Thupl.29378472s0023
29378472	JGI_gene	CDS	3302979	3304406	.	+	0	Thupl.29378472s0023
29378472	JGI_gene	three_prime_UTR	3304407	3304830	.	+	.	Thupl.29378472s0023
29378472	JGI_gene	gene	3486205	3486874	.	+	.	Thupl.29378472s0024
29378472	JGI_gene	mRNA	3486205	3486874	.	+	.	Thupl.29378472s0024
29378472	JGI_gene	five_prime_UTR	3486205	3486255	.	+	.	Thupl.29378472s0024
29378472	JGI_gene	CDS	3486256	3486426	.	+	0	Thupl.29378472s0024
29378472	JGI_gene	CDS	3486574	3486609	.	+	0	Thupl.29378472s0024
29378472	JGI_gene	three_prime_UTR	3486610	3486874	.	+	.	Thupl.29378472s0024
29378472	JGI_gene	gene	3489885	3492969	.	-	.	Thupl.29378472s0025
29378472	JGI_gene	mRNA	3489885	3492969	.	-	.	Thupl.29378472s0025
29378472	JGI_gene	three_prime_UTR	3489885	3490112	.	-	.	Thupl.29378472s0025
29378472	JGI_gene	CDS	3490113	3491501	.	-	0	Thupl.29378472s0025
29378472	JGI_gene	five_prime_UTR	3491502	3492969	.	-	.	Thupl.29378472s0025
29378472	JGI_gene	gene	4106259	4108753	.	-	.	Thupl.29378472s0026
29378472	JGI_gene	mRNA	4106259	4108753	.	-	.	Thupl.29378472s0026
29378472	JGI_gene	CDS	4106259	4107528	.	-	1	Thupl.29378472s0026
29378472	JGI_gene	CDS	4108356	4108753	.	-	0	Thupl.29378472s0026
29378472	JGI_gene	gene	4150591	4152772	.	-	.	Thupl.29378472s0027
29378472	JGI_gene	mRNA	4150591	4152772	.	-	.	Thupl.29378472s0027
29378472	JGI_gene	three_prime_UTR	4150591	4150791	.	-	.	Thupl.29378472s0027
29378472	JGI_gene	CDS	4150792	4152438	.	-	0	Thupl.29378472s0027
29378472	JGI_gene	five_prime_UTR	4152439	4152772	.	-	.	Thupl.29378472s0027
29378472	JGI_gene	gene	4304156	4306628	.	-	.	Thupl.29378472s0028
29378472	JGI_gene	mRNA	4304156	4306628	.	-	.	Thupl.29378472s0028
29378472	JGI_gene	three_prime_UTR	4304156	4304855	.	-	.	Thupl.29378472s0028
29378472	JGI_gene	CDS	4304856	4306505	.	-	0	Thupl.29378472s0028
29378472	JGI_gene	five_prime_UTR	4306506	4306628	.	-	.	Thupl.29378472s0028
29378472	JGI_gene	gene	4404703	4404961	.	-	.	Thupl.29378472s0029
29378472	JGI_gene	mRNA	4404703	4404961	.	-	.	Thupl.29378472s0029
29378472	JGI_gene	three_prime_UTR	4404703	4404737	.	-	.	Thupl.29378472s0029
29378472	JGI_gene	CDS	4404738	4404908	.	-	0	Thupl.29378472s0029
29378472	JGI_gene	five_prime_UTR	4404909	4404961	.	-	.	Thupl.29378472s0029
29378472	JGI_gene	gene	4479559	4481166	.	-	.	Thupl.29378472s0030
29378472	JGI_gene	mRNA	4479559	4481166	.	-	.	Thupl.29378472s0030
29378472	JGI_gene	CDS	4479559	4481166	.	-	0	Thupl.29378472s0030
29378472	JGI_gene	gene	4560349	4561983	.	-	.	Thupl.29378472s0031
29378472	JGI_gene	mRNA	4560349	4561983	.	-	.	Thupl.29378472s0031
29378472	JGI_gene	CDS	4560349	4561983	.	-	0	Thupl.29378472s0031
29378472	JGI_gene	gene	4589664	4591638	.	-	.	Thupl.29378472s0032
29378472	JGI_gene	mRNA	4589664	4591638	.	-	.	Thupl.29378472s0032
29378472	JGI_gene	three_prime_UTR	4589664	4589890	.	-	.	Thupl.29378472s0032
29378472	JGI_gene	CDS	4589891	4591546	.	-	0	Thupl.29378472s0032
29378472	JGI_gene	five_prime_UTR	4591547	4591638	.	-	.	Thupl.29378472s0032
29378472	JGI_gene	gene	4598198	4600240	.	+	.	Thupl.29378472s0033
29378472	JGI_gene	mRNA	4598198	4600240	.	+	.	Thupl.29378472s0033
29378472	JGI_gene	five_prime_UTR	4598198	4598304	.	+	.	Thupl.29378472s0033
29378472	JGI_gene	CDS	4598305	4599954	.	+	0	Thupl.29378472s0033
29378472	JGI_gene	three_prime_UTR	4599955	4600240	.	+	.	Thupl.29378472s0033
29378473	JGI_gene	gene	69437	69925	.	-	.	Thupl.29378473s0001
29378473	JGI_gene	mRNA	69437	69925	.	-	.	Thupl.29378473s0001
29378473	JGI_gene	CDS	69437	69925	.	-	0	Thupl.29378473s0001
29378473	JGI_gene	gene	73628	74587	.	-	.	Thupl.29378473s0002
29378473	JGI_gene	mRNA	73628	74587	.	-	.	Thupl.29378473s0002
29378473	JGI_gene	three_prime_UTR	73628	74045	.	-	.	Thupl.29378473s0002
29378473	JGI_gene	CDS	74046	74516	.	-	0	Thupl.29378473s0002
29378473	JGI_gene	five_prime_UTR	74517	74587	.	-	.	Thupl.29378473s0002
29378473	JGI_gene	gene	78014	79639	.	-	.	Thupl.29378473s0003
29378473	JGI_gene	mRNA	78014	79639	.	-	.	Thupl.29378473s0003
29378473	JGI_gene	CDS	78014	79639	.	-	0	Thupl.29378473s0003
29378473	JGI_gene	gene	349607	397402	.	-	.	Thupl.29378473s0004
29378473	JGI_gene	mRNA	349607	397402	.	-	.	Thupl.29378473s0004
29378473	JGI_gene	three_prime_UTR	349607	350042	.	-	.	Thupl.29378473s0004
29378473	JGI_gene	CDS	350043	350219	.	-	0	Thupl.29378473s0004
29378473	JGI_gene	CDS	350353	350452	.	-	1	Thupl.29378473s0004
29378473	JGI_gene	CDS	350626	350730	.	-	1	Thupl.29378473s0004
29378473	JGI_gene	CDS	351252	351388	.	-	0	Thupl.29378473s0004
29378473	JGI_gene	CDS	382143	382218	.	-	1	Thupl.29378473s0004
29378473	JGI_gene	CDS	384754	384821	.	-	0	Thupl.29378473s0004
29378473	JGI_gene	CDS	391697	391780	.	-	0	Thupl.29378473s0004
29378473	JGI_gene	five_prime_UTR	391781	391796	.	-	.	Thupl.29378473s0004
29378473	JGI_gene	five_prime_UTR	397105	397402	.	-	.	Thupl.29378473s0004
29378473	JGI_gene	gene	475923	523251	.	+	.	Thupl.29378473s0005
29378473	JGI_gene	mRNA	475923	523251	.	+	.	Thupl.29378473s0005
29378473	JGI_gene	five_prime_UTR	475923	476064	.	+	.	Thupl.29378473s0005
29378473	JGI_gene	five_prime_UTR	476164	476217	.	+	.	Thupl.29378473s0005
29378473	JGI_gene	CDS	476218	476366	.	+	0	Thupl.29378473s0005
29378473	JGI_gene	CDS	515919	516049	.	+	1	Thupl.29378473s0005
29378473	JGI_gene	CDS	516192	516332	.	+	2	Thupl.29378473s0005
29378473	JGI_gene	CDS	516943	517034	.	+	2	Thupl.29378473s0005
29378473	JGI_gene	CDS	517489	522209	.	+	0	Thupl.29378473s0005
29378473	JGI_gene	CDS	522299	522493	.	+	1	Thupl.29378473s0005
29378473	JGI_gene	CDS	522616	522982	.	+	1	Thupl.29378473s0005
29378473	JGI_gene	three_prime_UTR	522983	523251	.	+	.	Thupl.29378473s0005
29378473	JGI_gene	gene	542522	565757	.	-	.	Thupl.29378473s0006
29378473	JGI_gene	mRNA	542522	565757	.	-	.	Thupl.29378473s0006
29378473	JGI_gene	three_prime_UTR	542522	543019	.	-	.	Thupl.29378473s0006
29378473	JGI_gene	CDS	543020	543387	.	-	2	Thupl.29378473s0006
29378473	JGI_gene	CDS	565247	565532	.	-	0	Thupl.29378473s0006
29378473	JGI_gene	five_prime_UTR	565533	565757	.	-	.	Thupl.29378473s0006
29378473	JGI_gene	gene	705882	719347	.	-	.	Thupl.29378473s0007
29378473	JGI_gene	mRNA	705882	719347	.	-	.	Thupl.29378473s0007
29378473	JGI_gene	three_prime_UTR	705882	706304	.	-	.	Thupl.29378473s0007
29378473	JGI_gene	CDS	706305	707520	.	-	1	Thupl.29378473s0007
29378473	JGI_gene	CDS	707670	707765	.	-	1	Thupl.29378473s0007
29378473	JGI_gene	CDS	708240	708349	.	-	0	Thupl.29378473s0007
29378473	JGI_gene	five_prime_UTR	708350	708359	.	-	.	Thupl.29378473s0007
29378473	JGI_gene	gene	711270	711707	.	-	.	Thupl.29378473s0008
29378473	JGI_gene	mRNA	711270	711707	.	-	.	Thupl.29378473s0008
29378473	JGI_gene	CDS	711270	711707	.	-	0	Thupl.29378473s0008
29378473	JGI_gene	five_prime_UTR	719023	719085	.	-	.	Thupl.29378473s0007
29378473	JGI_gene	five_prime_UTR	719183	719347	.	-	.	Thupl.29378473s0007
29378473	JGI_gene	gene	868569	868997	.	-	.	Thupl.29378473s0009
29378473	JGI_gene	mRNA	868569	868997	.	-	.	Thupl.29378473s0009
29378473	JGI_gene	CDS	868569	868997	.	-	0	Thupl.29378473s0009
29378473	JGI_gene	gene	967567	1002251	.	+	.	Thupl.29378473s0010
29378473	JGI_gene	mRNA	967567	1002251	.	+	.	Thupl.29378473s0010
29378473	JGI_gene	five_prime_UTR	967567	967675	.	+	.	Thupl.29378473s0010
29378473	JGI_gene	five_prime_UTR	967858	968904	.	+	.	Thupl.29378473s0010
29378473	JGI_gene	CDS	968905	969114	.	+	0	Thupl.29378473s0010
29378473	JGI_gene	CDS	969378	969624	.	+	0	Thupl.29378473s0010
29378473	JGI_gene	CDS	969893	969984	.	+	2	Thupl.29378473s0010
29378473	JGI_gene	CDS	1000885	1001008	.	+	0	Thupl.29378473s0010
29378473	JGI_gene	CDS	1001213	1001298	.	+	2	Thupl.29378473s0010
29378473	JGI_gene	CDS	1001397	1001462	.	+	0	Thupl.29378473s0010
29378473	JGI_gene	CDS	1001547	1001672	.	+	0	Thupl.29378473s0010
29378473	JGI_gene	three_prime_UTR	1001673	1002251	.	+	.	Thupl.29378473s0010
29378473	JGI_gene	gene	1629274	1649351	.	+	.	Thupl.29378473s0011
29378473	JGI_gene	mRNA	1629274	1649351	.	+	.	Thupl.29378473s0011
29378473	JGI_gene	five_prime_UTR	1629274	1632104	.	+	.	Thupl.29378473s0011
29378473	JGI_gene	CDS	1632105	1632902	.	+	0	Thupl.29378473s0011
29378473	JGI_gene	CDS	1636957	1638509	.	+	0	Thupl.29378473s0011
29378473	JGI_gene	CDS	1641022	1641316	.	+	1	Thupl.29378473s0011
29378473	JGI_gene	CDS	1641453	1641683	.	+	0	Thupl.29378473s0011
29378473	JGI_gene	CDS	1643825	1643998	.	+	0	Thupl.29378473s0011
29378473	JGI_gene	CDS	1648015	1648212	.	+	0	Thupl.29378473s0011
29378473	JGI_gene	CDS	1648411	1648524	.	+	0	Thupl.29378473s0011
29378473	JGI_gene	CDS	1648694	1649059	.	+	0	Thupl.29378473s0011
29378473	JGI_gene	three_prime_UTR	1649060	1649351	.	+	.	Thupl.29378473s0011
29378473	JGI_gene	gene	1674262	1675622	.	-	.	Thupl.29378473s0012
29378473	JGI_gene	mRNA	1674262	1675622	.	-	.	Thupl.29378473s0012
29378473	JGI_gene	three_prime_UTR	1674262	1674725	.	-	.	Thupl.29378473s0012
29378473	JGI_gene	CDS	1674726	1675043	.	-	0	Thupl.29378473s0012
29378473	JGI_gene	five_prime_UTR	1675044	1675622	.	-	.	Thupl.29378473s0012
29378473	JGI_gene	gene	2222688	2229071	.	-	.	Thupl.29378473s0013
29378473	JGI_gene	mRNA	2222688	2229071	.	-	.	Thupl.29378473s0013
29378473	JGI_gene	three_prime_UTR	2222688	2223258	.	-	.	Thupl.29378473s0013
29378473	JGI_gene	CDS	2223259	2223405	.	-	0	Thupl.29378473s0013
29378473	JGI_gene	CDS	2223546	2223821	.	-	0	Thupl.29378473s0013
29378473	JGI_gene	CDS	2228330	2228725	.	-	0	Thupl.29378473s0013
29378473	JGI_gene	five_prime_UTR	2228726	2229071	.	-	.	Thupl.29378473s0013
29378473	JGI_gene	gene	2489484	2489854	.	+	.	Thupl.29378473s0014
29378473	JGI_gene	mRNA	2489484	2489854	.	+	.	Thupl.29378473s0014
29378473	JGI_gene	CDS	2489484	2489568	.	+	0	Thupl.29378473s0014
29378473	JGI_gene	CDS	2489763	2489854	.	+	2	Thupl.29378473s0014
29378473	JGI_gene	gene	2494249	2494587	.	+	.	Thupl.29378473s0015
29378473	JGI_gene	mRNA	2494249	2494587	.	+	.	Thupl.29378473s0015
29378473	JGI_gene	CDS	2494249	2494587	.	+	0	Thupl.29378473s0015
29378473	JGI_gene	gene	2535336	2535878	.	+	.	Thupl.29378473s0016
29378473	JGI_gene	mRNA	2535336	2535878	.	+	.	Thupl.29378473s0016
29378473	JGI_gene	CDS	2535336	2535878	.	+	0	Thupl.29378473s0016
29378473	JGI_gene	gene	2539839	2541602	.	+	.	Thupl.29378473s0017
29378473	JGI_gene	mRNA	2539839	2541602	.	+	.	Thupl.29378473s0017
29378473	JGI_gene	five_prime_UTR	2539839	2539870	.	+	.	Thupl.29378473s0017
29378473	JGI_gene	CDS	2539871	2540230	.	+	0	Thupl.29378473s0017
29378473	JGI_gene	three_prime_UTR	2540231	2541602	.	+	.	Thupl.29378473s0017
29378473	JGI_gene	gene	2630916	2633758	.	+	.	Thupl.29378473s0018
29378473	JGI_gene	mRNA	2630916	2633758	.	+	.	Thupl.29378473s0018
29378473	JGI_gene	five_prime_UTR	2630916	2631482	.	+	.	Thupl.29378473s0018
29378473	JGI_gene	CDS	2631483	2631615	.	+	0	Thupl.29378473s0018
29378473	JGI_gene	CDS	2632742	2632871	.	+	2	Thupl.29378473s0018
29378473	JGI_gene	CDS	2632973	2633438	.	+	1	Thupl.29378473s0018
29378473	JGI_gene	three_prime_UTR	2633439	2633758	.	+	.	Thupl.29378473s0018
29378473	JGI_gene	gene	2674728	2675090	.	-	.	Thupl.29378473s0019
29378473	JGI_gene	mRNA	2674728	2675090	.	-	.	Thupl.29378473s0019
29378473	JGI_gene	CDS	2674728	2675090	.	-	0	Thupl.29378473s0019
29378473	JGI_gene	gene	2682266	2872851	.	-	.	Thupl.29378473s0020
29378473	JGI_gene	mRNA	2682266	2872851	.	-	.	Thupl.29378473s0020
29378473	JGI_gene	three_prime_UTR	2682266	2682823	.	-	.	Thupl.29378473s0020
29378473	JGI_gene	CDS	2682824	2682919	.	-	0	Thupl.29378473s0020
29378473	JGI_gene	CDS	2722043	2722687	.	-	0	Thupl.29378473s0020
29378473	JGI_gene	CDS	2722897	2723130	.	-	0	Thupl.29378473s0020
29378473	JGI_gene	CDS	2731253	2731384	.	-	0	Thupl.29378473s0020
29378473	JGI_gene	CDS	2731489	2731782	.	-	0	Thupl.29378473s0020
29378473	JGI_gene	CDS	2732079	2732568	.	-	1	Thupl.29378473s0020
29378473	JGI_gene	CDS	2741501	2741639	.	-	2	Thupl.29378473s0020
29378473	JGI_gene	CDS	2747006	2747083	.	-	2	Thupl.29378473s0020
29378473	JGI_gene	CDS	2747264	2747350	.	-	2	Thupl.29378473s0020
29378473	JGI_gene	CDS	2747776	2747851	.	-	0	Thupl.29378473s0020
29378473	JGI_gene	CDS	2767498	2767661	.	-	2	Thupl.29378473s0020
29378473	JGI_gene	CDS	2792297	2792371	.	-	2	Thupl.29378473s0020
29378473	JGI_gene	CDS	2792473	2792534	.	-	1	Thupl.29378473s0020
29378473	JGI_gene	CDS	2807955	2808058	.	-	0	Thupl.29378473s0020
29378473	JGI_gene	CDS	2821400	2821494	.	-	2	Thupl.29378473s0020
29378473	JGI_gene	CDS	2821578	2821668	.	-	0	Thupl.29378473s0020
29378473	JGI_gene	CDS	2870659	2870793	.	-	0	Thupl.29378473s0020
29378473	JGI_gene	five_prime_UTR	2870794	2870889	.	-	.	Thupl.29378473s0020
29378473	JGI_gene	five_prime_UTR	2872686	2872851	.	-	.	Thupl.29378473s0020
29378474	JGI_gene	gene	37605	38437	.	-	.	Thupl.29378474s0001
29378474	JGI_gene	mRNA	37605	38437	.	-	.	Thupl.29378474s0001
29378474	JGI_gene	three_prime_UTR	37605	37934	.	-	.	Thupl.29378474s0001
29378474	JGI_gene	CDS	37935	38267	.	-	0	Thupl.29378474s0001
29378474	JGI_gene	five_prime_UTR	38268	38437	.	-	.	Thupl.29378474s0001
29378474	JGI_gene	gene	612918	613154	.	-	.	Thupl.29378474s0002
29378474	JGI_gene	mRNA	612918	613154	.	-	.	Thupl.29378474s0002
29378474	JGI_gene	CDS	612918	613154	.	-	0	Thupl.29378474s0002
29378474	JGI_gene	gene	615512	685329	.	+	.	Thupl.29378474s0003
29378474	JGI_gene	mRNA	615512	685329	.	+	.	Thupl.29378474s0003
29378474	JGI_gene	five_prime_UTR	615512	616860	.	+	.	Thupl.29378474s0003
29378474	JGI_gene	CDS	616861	617296	.	+	0	Thupl.29378474s0003
29378474	JGI_gene	CDS	617567	617634	.	+	2	Thupl.29378474s0003
29378474	JGI_gene	CDS	663843	663974	.	+	0	Thupl.29378474s0003
29378474	JGI_gene	CDS	683038	683199	.	+	0	Thupl.29378474s0003
29378474	JGI_gene	CDS	683498	683815	.	+	0	Thupl.29378474s0003
29378474	JGI_gene	three_prime_UTR	683816	685329	.	+	.	Thupl.29378474s0003
29378474	JGI_gene	gene	686978	688678	.	-	.	Thupl.29378474s0004
29378474	JGI_gene	mRNA	686978	688678	.	-	.	Thupl.29378474s0004
29378474	JGI_gene	three_prime_UTR	686978	688018	.	-	.	Thupl.29378474s0004
29378474	JGI_gene	CDS	688019	688423	.	-	0	Thupl.29378474s0004
29378474	JGI_gene	five_prime_UTR	688424	688678	.	-	.	Thupl.29378474s0004
29378474	JGI_gene	gene	964120	969121	.	+	.	Thupl.29378474s0005
29378474	JGI_gene	mRNA	964120	969121	.	+	.	Thupl.29378474s0005
29378474	JGI_gene	CDS	964120	964174	.	+	0	Thupl.29378474s0005
29378474	JGI_gene	CDS	968814	968924	.	+	2	Thupl.29378474s0005
29378474	JGI_gene	CDS	969015	969121	.	+	2	Thupl.29378474s0005
29378474	JGI_gene	gene	1193084	1209720	.	+	.	Thupl.29378474s0006
29378474	JGI_gene	mRNA	1193084	1209720	.	+	.	Thupl.29378474s0006
29378474	JGI_gene	five_prime_UTR	1193084	1193141	.	+	.	Thupl.29378474s0006
29378474	JGI_gene	CDS	1193142	1194321	.	+	0	Thupl.29378474s0006
29378474	JGI_gene	CDS	1207932	1208075	.	+	2	Thupl.29378474s0006
29378474	JGI_gene	CDS	1208168	1208286	.	+	2	Thupl.29378474s0006
29378474	JGI_gene	CDS	1208387	1208597	.	+	0	Thupl.29378474s0006
29378474	JGI_gene	CDS	1208695	1208929	.	+	2	Thupl.29378474s0006
29378474	JGI_gene	CDS	1209063	1209219	.	+	1	Thupl.29378474s0006
29378474	JGI_gene	CDS	1209311	1209613	.	+	0	Thupl.29378474s0006
29378474	JGI_gene	three_prime_UTR	1209614	1209720	.	+	.	Thupl.29378474s0006
29378474	JGI_gene	gene	1404501	1405853	.	-	.	Thupl.29378474s0007
29378474	JGI_gene	mRNA	1404501	1405853	.	-	.	Thupl.29378474s0007
29378474	JGI_gene	three_prime_UTR	1404501	1405074	.	-	.	Thupl.29378474s0007
29378474	JGI_gene	CDS	1405075	1405791	.	-	0	Thupl.29378474s0007
29378474	JGI_gene	five_prime_UTR	1405792	1405853	.	-	.	Thupl.29378474s0007
29378474	JGI_gene	gene	1417256	1418873	.	+	.	Thupl.29378474s0008
29378474	JGI_gene	mRNA	1417256	1418873	.	+	.	Thupl.29378474s0008
29378474	JGI_gene	CDS	1417256	1417271	.	+	0	Thupl.29378474s0008
29378474	JGI_gene	CDS	1417395	1417465	.	+	2	Thupl.29378474s0008
29378474	JGI_gene	CDS	1417637	1417992	.	+	0	Thupl.29378474s0008
29378474	JGI_gene	CDS	1418304	1418638	.	+	1	Thupl.29378474s0008
29378474	JGI_gene	CDS	1418689	1418873	.	+	2	Thupl.29378474s0008
29378475	JGI_gene	gene	55976	146895	.	+	.	Thupl.29378475s0001
29378475	JGI_gene	mRNA	55976	146895	.	+	.	Thupl.29378475s0001
29378475	JGI_gene	five_prime_UTR	55976	56196	.	+	.	Thupl.29378475s0001
29378475	JGI_gene	five_prime_UTR	56354	56478	.	+	.	Thupl.29378475s0001
29378475	JGI_gene	five_prime_UTR	57258	57284	.	+	.	Thupl.29378475s0001
29378475	JGI_gene	CDS	57285	57466	.	+	0	Thupl.29378475s0001
29378475	JGI_gene	CDS	69329	69422	.	+	1	Thupl.29378475s0001
29378475	JGI_gene	CDS	77878	78061	.	+	0	Thupl.29378475s0001
29378475	JGI_gene	CDS	78426	78535	.	+	2	Thupl.29378475s0001
29378475	JGI_gene	CDS	92359	92457	.	+	0	Thupl.29378475s0001
29378475	JGI_gene	CDS	92697	93161	.	+	0	Thupl.29378475s0001
29378475	JGI_gene	CDS	135073	135228	.	+	0	Thupl.29378475s0001
29378475	JGI_gene	CDS	145866	146095	.	+	0	Thupl.29378475s0001
29378475	JGI_gene	CDS	146476	146506	.	+	1	Thupl.29378475s0001
29378475	JGI_gene	three_prime_UTR	146507	146895	.	+	.	Thupl.29378475s0001
29378475	JGI_gene	gene	364011	399695	.	+	.	Thupl.29378475s0002
29378475	JGI_gene	mRNA	364011	399695	.	+	.	Thupl.29378475s0002
29378475	JGI_gene	five_prime_UTR	364011	364117	.	+	.	Thupl.29378475s0002
29378475	JGI_gene	CDS	364118	364456	.	+	0	Thupl.29378475s0002
29378475	JGI_gene	CDS	365494	365745	.	+	0	Thupl.29378475s0002
29378475	JGI_gene	CDS	365839	365937	.	+	0	Thupl.29378475s0002
29378475	JGI_gene	CDS	398425	398736	.	+	0	Thupl.29378475s0002
29378475	JGI_gene	CDS	398901	399236	.	+	0	Thupl.29378475s0002
29378475	JGI_gene	three_prime_UTR	399237	399695	.	+	.	Thupl.29378475s0002
29378475	JGI_gene	gene	412629	414358	.	+	.	Thupl.29378475s0003
29378475	JGI_gene	mRNA	412629	414358	.	+	.	Thupl.29378475s0003
29378475	JGI_gene	five_prime_UTR	412629	412816	.	+	.	Thupl.29378475s0003
29378475	JGI_gene	CDS	412817	413842	.	+	0	Thupl.29378475s0003
29378475	JGI_gene	three_prime_UTR	413843	414358	.	+	.	Thupl.29378475s0003
29378475	JGI_gene	gene	528991	530208	.	-	.	Thupl.29378475s0004
29378475	JGI_gene	mRNA	528991	530208	.	-	.	Thupl.29378475s0004
29378475	JGI_gene	three_prime_UTR	528991	529047	.	-	.	Thupl.29378475s0004
29378475	JGI_gene	CDS	529048	530097	.	-	0	Thupl.29378475s0004
29378475	JGI_gene	five_prime_UTR	530098	530208	.	-	.	Thupl.29378475s0004
29378475	JGI_gene	gene	546519	547807	.	-	.	Thupl.29378475s0005
29378475	JGI_gene	mRNA	546519	547807	.	-	.	Thupl.29378475s0005
29378475	JGI_gene	three_prime_UTR	546519	546642	.	-	.	Thupl.29378475s0005
29378475	JGI_gene	CDS	546643	547641	.	-	0	Thupl.29378475s0005
29378475	JGI_gene	five_prime_UTR	547642	547807	.	-	.	Thupl.29378475s0005
29378476	JGI_gene	gene	92902	93204	.	-	.	Thupl.29378476s0001
29378476	JGI_gene	mRNA	92902	93204	.	-	.	Thupl.29378476s0001
29378476	JGI_gene	CDS	92902	93204	.	-	0	Thupl.29378476s0001
29378476	JGI_gene	gene	146038	158476	.	-	.	Thupl.29378476s0002
29378476	JGI_gene	mRNA	146038	158476	.	-	.	Thupl.29378476s0002
29378476	JGI_gene	three_prime_UTR	146038	146382	.	-	.	Thupl.29378476s0002
29378476	JGI_gene	CDS	146383	146544	.	-	0	Thupl.29378476s0002
29378476	JGI_gene	CDS	146705	147329	.	-	1	Thupl.29378476s0002
29378476	JGI_gene	CDS	157469	158112	.	-	0	Thupl.29378476s0002
29378476	JGI_gene	five_prime_UTR	158113	158476	.	-	.	Thupl.29378476s0002
29378476	JGI_gene	gene	226615	288991	.	+	.	Thupl.29378476s0003
29378476	JGI_gene	mRNA	226615	288991	.	+	.	Thupl.29378476s0003
29378476	JGI_gene	five_prime_UTR	226615	226866	.	+	.	Thupl.29378476s0003
29378476	JGI_gene	CDS	226867	226894	.	+	0	Thupl.29378476s0003
29378476	JGI_gene	CDS	229430	229455	.	+	2	Thupl.29378476s0003
29378476	JGI_gene	CDS	287142	287409	.	+	0	Thupl.29378476s0003
29378476	JGI_gene	CDS	287552	287622	.	+	2	Thupl.29378476s0003
29378476	JGI_gene	CDS	288165	288353	.	+	0	Thupl.29378476s0003
29378476	JGI_gene	CDS	288431	288523	.	+	0	Thupl.29378476s0003
29378476	JGI_gene	three_prime_UTR	288524	288991	.	+	.	Thupl.29378476s0003
29378477	JGI_gene	gene	95939	98544	.	+	.	Thupl.29378477s0001
29378477	JGI_gene	mRNA	95939	98544	.	+	.	Thupl.29378477s0001
29378477	JGI_gene	five_prime_UTR	95939	95969	.	+	.	Thupl.29378477s0001
29378477	JGI_gene	CDS	95970	96231	.	+	0	Thupl.29378477s0001
29378477	JGI_gene	CDS	97151	97281	.	+	2	Thupl.29378477s0001
29378477	JGI_gene	CDS	97388	97621	.	+	0	Thupl.29378477s0001
29378477	JGI_gene	CDS	97714	97969	.	+	0	Thupl.29378477s0001
29378477	JGI_gene	CDS	98138	98346	.	+	2	Thupl.29378477s0001
29378477	JGI_gene	three_prime_UTR	98347	98544	.	+	.	Thupl.29378477s0001
29378477	JGI_gene	gene	370877	374216	.	-	.	Thupl.29378477s0002
29378477	JGI_gene	mRNA	370877	374216	.	-	.	Thupl.29378477s0002
29378477	JGI_gene	three_prime_UTR	370877	371060	.	-	.	Thupl.29378477s0002
29378477	JGI_gene	CDS	371061	371254	.	-	2	Thupl.29378477s0002
29378477	JGI_gene	CDS	371365	371620	.	-	0	Thupl.29378477s0002
29378477	JGI_gene	CDS	371707	371940	.	-	0	Thupl.29378477s0002
29378477	JGI_gene	CDS	373458	373588	.	-	2	Thupl.29378477s0002
29378477	JGI_gene	CDS	373797	374049	.	-	0	Thupl.29378477s0002
29378477	JGI_gene	five_prime_UTR	374050	374216	.	-	.	Thupl.29378477s0002
29378477	JGI_gene	gene	593529	619045	.	-	.	Thupl.29378477s0003
29378477	JGI_gene	mRNA	593529	619045	.	-	.	Thupl.29378477s0003
29378477	JGI_gene	CDS	593529	593713	.	-	2	Thupl.29378477s0003
29378477	JGI_gene	CDS	593824	594079	.	-	0	Thupl.29378477s0003
29378477	JGI_gene	CDS	617451	617684	.	-	0	Thupl.29378477s0003
29378477	JGI_gene	CDS	618452	618582	.	-	2	Thupl.29378477s0003
29378477	JGI_gene	CDS	618793	619045	.	-	0	Thupl.29378477s0003
29378477	JGI_gene	gene	666889	669611	.	-	.	Thupl.29378477s0004
29378477	JGI_gene	mRNA	666889	669611	.	-	.	Thupl.29378477s0004
29378477	JGI_gene	CDS	666889	667082	.	-	2	Thupl.29378477s0004
29378477	JGI_gene	CDS	667190	667445	.	-	0	Thupl.29378477s0004
29378477	JGI_gene	CDS	667532	667765	.	-	0	Thupl.29378477s0004
29378477	JGI_gene	CDS	668971	669101	.	-	2	Thupl.29378477s0004
29378477	JGI_gene	CDS	669359	669611	.	-	0	Thupl.29378477s0004
29378477	JGI_gene	gene	825712	832560	.	-	.	Thupl.29378477s0005
29378477	JGI_gene	mRNA	825712	832560	.	-	.	Thupl.29378477s0005
29378477	JGI_gene	three_prime_UTR	825712	826281	.	-	.	Thupl.29378477s0005
29378477	JGI_gene	CDS	826282	826344	.	-	0	Thupl.29378477s0005
29378477	JGI_gene	CDS	827023	827244	.	-	0	Thupl.29378477s0005
29378477	JGI_gene	CDS	832333	832398	.	-	0	Thupl.29378477s0005
29378477	JGI_gene	five_prime_UTR	832399	832560	.	-	.	Thupl.29378477s0005
29378478	JGI_gene	gene	54612	56557	.	+	.	Thupl.29378478s0001
29378478	JGI_gene	mRNA	54612	56557	.	+	.	Thupl.29378478s0001
29378478	JGI_gene	five_prime_UTR	54612	54794	.	+	.	Thupl.29378478s0001
29378478	JGI_gene	CDS	54795	56336	.	+	0	Thupl.29378478s0001
29378478	JGI_gene	three_prime_UTR	56337	56557	.	+	.	Thupl.29378478s0001
29378478	JGI_gene	gene	154402	155391	.	-	.	Thupl.29378478s0002
29378478	JGI_gene	mRNA	154402	155391	.	-	.	Thupl.29378478s0002
29378478	JGI_gene	CDS	154402	155391	.	-	0	Thupl.29378478s0002
29378478	JGI_gene	gene	236736	246994	.	+	.	Thupl.29378478s0003
29378478	JGI_gene	mRNA	236736	246994	.	+	.	Thupl.29378478s0003
29378478	JGI_gene	five_prime_UTR	236736	237137	.	+	.	Thupl.29378478s0003
29378478	JGI_gene	five_prime_UTR	246216	246221	.	+	.	Thupl.29378478s0003
29378478	JGI_gene	CDS	246222	246569	.	+	0	Thupl.29378478s0003
29378478	JGI_gene	three_prime_UTR	246570	246994	.	+	.	Thupl.29378478s0003
29378478	JGI_gene	gene	253489	263134	.	-	.	Thupl.29378478s0004
29378478	JGI_gene	mRNA	253489	263134	.	-	.	Thupl.29378478s0004
29378478	JGI_gene	three_prime_UTR	253489	254018	.	-	.	Thupl.29378478s0004
29378478	JGI_gene	CDS	254019	254084	.	-	0	Thupl.29378478s0004
29378478	JGI_gene	CDS	254191	254277	.	-	0	Thupl.29378478s0004
29378478	JGI_gene	CDS	254455	254573	.	-	2	Thupl.29378478s0004
29378478	JGI_gene	CDS	257317	257555	.	-	1	Thupl.29378478s0004
29378478	JGI_gene	CDS	257654	257710	.	-	1	Thupl.29378478s0004
29378478	JGI_gene	CDS	260763	260849	.	-	1	Thupl.29378478s0004
29378478	JGI_gene	CDS	260938	261479	.	-	0	Thupl.29378478s0004
29378478	JGI_gene	CDS	262688	263008	.	-	0	Thupl.29378478s0004
29378478	JGI_gene	five_prime_UTR	263009	263134	.	-	.	Thupl.29378478s0004
29378478	JGI_gene	gene	430178	438067	.	+	.	Thupl.29378478s0005
29378478	JGI_gene	mRNA	430178	438067	.	+	.	Thupl.29378478s0005
29378478	JGI_gene	CDS	430178	430429	.	+	0	Thupl.29378478s0005
29378478	JGI_gene	CDS	430803	430907	.	+	0	Thupl.29378478s0005
29378478	JGI_gene	CDS	430949	431233	.	+	0	Thupl.29378478s0005
29378478	JGI_gene	CDS	432959	433074	.	+	0	Thupl.29378478s0005
29378478	JGI_gene	CDS	433165	433251	.	+	1	Thupl.29378478s0005
29378478	JGI_gene	CDS	436341	436397	.	+	1	Thupl.29378478s0005
29378478	JGI_gene	CDS	436484	436722	.	+	1	Thupl.29378478s0005
29378478	JGI_gene	CDS	437537	437655	.	+	2	Thupl.29378478s0005
29378478	JGI_gene	CDS	437818	437904	.	+	0	Thupl.29378478s0005
29378478	JGI_gene	CDS	438023	438067	.	+	0	Thupl.29378478s0005
29378478	JGI_gene	gene	442215	442523	.	-	.	Thupl.29378478s0006
29378478	JGI_gene	mRNA	442215	442523	.	-	.	Thupl.29378478s0006
29378478	JGI_gene	CDS	442215	442523	.	-	0	Thupl.29378478s0006
29378478	JGI_gene	gene	948513	949758	.	+	.	Thupl.29378478s0007
29378478	JGI_gene	mRNA	948513	949758	.	+	.	Thupl.29378478s0007
29378478	JGI_gene	five_prime_UTR	948513	948646	.	+	.	Thupl.29378478s0007
29378478	JGI_gene	CDS	948647	949651	.	+	0	Thupl.29378478s0007
29378478	JGI_gene	three_prime_UTR	949652	949758	.	+	.	Thupl.29378478s0007
29378478	JGI_gene	gene	1028171	1057377	.	-	.	Thupl.29378478s0008
29378478	JGI_gene	mRNA	1028171	1057377	.	-	.	Thupl.29378478s0008
29378478	JGI_gene	three_prime_UTR	1028171	1028539	.	-	.	Thupl.29378478s0008
29378478	JGI_gene	CDS	1028540	1029599	.	-	1	Thupl.29378478s0008
29378478	JGI_gene	CDS	1029721	1029782	.	-	0	Thupl.29378478s0008
29378478	JGI_gene	CDS	1030770	1030850	.	-	0	Thupl.29378478s0008
29378478	JGI_gene	CDS	1031084	1031140	.	-	0	Thupl.29378478s0008
29378478	JGI_gene	CDS	1031263	1031505	.	-	0	Thupl.29378478s0008
29378478	JGI_gene	CDS	1031617	1031941	.	-	1	Thupl.29378478s0008
29378478	JGI_gene	CDS	1033521	1033658	.	-	1	Thupl.29378478s0008
29378478	JGI_gene	CDS	1052855	1052907	.	-	0	Thupl.29378478s0008
29378478	JGI_gene	CDS	1053263	1053280	.	-	0	Thupl.29378478s0008
29378478	JGI_gene	five_prime_UTR	1053281	1053327	.	-	.	Thupl.29378478s0008
29378478	JGI_gene	five_prime_UTR	1057092	1057377	.	-	.	Thupl.29378478s0008
29378478	JGI_gene	gene	1152594	1175729	.	-	.	Thupl.29378478s0009
29378478	JGI_gene	mRNA	1152594	1175729	.	-	.	Thupl.29378478s0009
29378478	JGI_gene	three_prime_UTR	1152594	1154105	.	-	.	Thupl.29378478s0009
29378478	JGI_gene	CDS	1154106	1155263	.	-	0	Thupl.29378478s0009
29378478	JGI_gene	CDS	1174748	1175311	.	-	0	Thupl.29378478s0009
29378478	JGI_gene	five_prime_UTR	1175312	1175729	.	-	.	Thupl.29378478s0009
29378478	JGI_gene	gene	1412205	1412600	.	-	.	Thupl.29378478s0010
29378478	JGI_gene	mRNA	1412205	1412600	.	-	.	Thupl.29378478s0010
29378478	JGI_gene	CDS	1412205	1412600	.	-	0	Thupl.29378478s0010
29378478	JGI_gene	gene	1476397	1477515	.	+	.	Thupl.29378478s0011
29378478	JGI_gene	mRNA	1476397	1477515	.	+	.	Thupl.29378478s0011
29378478	JGI_gene	CDS	1476397	1477515	.	+	0	Thupl.29378478s0011
29378478	JGI_gene	gene	1761338	1773441	.	+	.	Thupl.29378478s0012
29378478	JGI_gene	mRNA	1761338	1773441	.	+	.	Thupl.29378478s0012
29378478	JGI_gene	five_prime_UTR	1761338	1761728	.	+	.	Thupl.29378478s0012
29378478	JGI_gene	CDS	1761729	1763753	.	+	0	Thupl.29378478s0012
29378478	JGI_gene	CDS	1763897	1764055	.	+	0	Thupl.29378478s0012
29378478	JGI_gene	CDS	1764189	1764368	.	+	0	Thupl.29378478s0012
29378478	JGI_gene	CDS	1764455	1764649	.	+	0	Thupl.29378478s0012
29378478	JGI_gene	CDS	1769325	1769423	.	+	0	Thupl.29378478s0012
29378478	JGI_gene	CDS	1769535	1770122	.	+	0	Thupl.29378478s0012
29378478	JGI_gene	CDS	1770237	1770563	.	+	0	Thupl.29378478s0012
29378478	JGI_gene	three_prime_UTR	1770564	1773441	.	+	.	Thupl.29378478s0012
29378478	JGI_gene	gene	2674965	2675417	.	-	.	Thupl.29378478s0013
29378478	JGI_gene	mRNA	2674965	2675417	.	-	.	Thupl.29378478s0013
29378478	JGI_gene	CDS	2674965	2675417	.	-	0	Thupl.29378478s0013
29378478	JGI_gene	gene	2750831	2751814	.	+	.	Thupl.29378478s0014
29378478	JGI_gene	mRNA	2750831	2751814	.	+	.	Thupl.29378478s0014
29378478	JGI_gene	five_prime_UTR	2750831	2750894	.	+	.	Thupl.29378478s0014
29378478	JGI_gene	CDS	2750895	2751347	.	+	0	Thupl.29378478s0014
29378478	JGI_gene	three_prime_UTR	2751348	2751814	.	+	.	Thupl.29378478s0014
29378478	JGI_gene	gene	2808033	2808919	.	-	.	Thupl.29378478s0015
29378478	JGI_gene	mRNA	2808033	2808919	.	-	.	Thupl.29378478s0015
29378478	JGI_gene	three_prime_UTR	2808033	2808401	.	-	.	Thupl.29378478s0015
29378478	JGI_gene	CDS	2808402	2808854	.	-	0	Thupl.29378478s0015
29378478	JGI_gene	five_prime_UTR	2808855	2808919	.	-	.	Thupl.29378478s0015
29378478	JGI_gene	gene	2879867	2880869	.	+	.	Thupl.29378478s0016
29378478	JGI_gene	mRNA	2879867	2880869	.	+	.	Thupl.29378478s0016
29378478	JGI_gene	five_prime_UTR	2879867	2879942	.	+	.	Thupl.29378478s0016
29378478	JGI_gene	CDS	2879943	2880395	.	+	0	Thupl.29378478s0016
29378478	JGI_gene	three_prime_UTR	2880396	2880869	.	+	.	Thupl.29378478s0016
29378478	JGI_gene	gene	2898089	2911428	.	+	.	Thupl.29378478s0017
29378478	JGI_gene	mRNA	2898089	2911428	.	+	.	Thupl.29378478s0017
29378478	JGI_gene	five_prime_UTR	2898089	2898202	.	+	.	Thupl.29378478s0017
29378478	JGI_gene	five_prime_UTR	2898285	2898289	.	+	.	Thupl.29378478s0017
29378478	JGI_gene	CDS	2898290	2898355	.	+	0	Thupl.29378478s0017
29378478	JGI_gene	CDS	2898553	2898654	.	+	0	Thupl.29378478s0017
29378478	JGI_gene	CDS	2899041	2899132	.	+	0	Thupl.29378478s0017
29378478	JGI_gene	CDS	2910574	2910577	.	+	1	Thupl.29378478s0017
29378478	JGI_gene	three_prime_UTR	2910578	2910609	.	+	.	Thupl.29378478s0017
29378478	JGI_gene	three_prime_UTR	2910719	2910841	.	+	.	Thupl.29378478s0017
29378478	JGI_gene	three_prime_UTR	2910964	2911428	.	+	.	Thupl.29378478s0017
29378478	JGI_gene	gene	3226003	3226954	.	+	.	Thupl.29378478s0018
29378478	JGI_gene	mRNA	3226003	3226954	.	+	.	Thupl.29378478s0018
29378478	JGI_gene	five_prime_UTR	3226003	3226092	.	+	.	Thupl.29378478s0018
29378478	JGI_gene	CDS	3226093	3226548	.	+	0	Thupl.29378478s0018
29378478	JGI_gene	three_prime_UTR	3226549	3226954	.	+	.	Thupl.29378478s0018
29378478	JGI_gene	gene	3350607	3351185	.	-	.	Thupl.29378478s0019
29378478	JGI_gene	mRNA	3350607	3351185	.	-	.	Thupl.29378478s0019
29378478	JGI_gene	three_prime_UTR	3350607	3350657	.	-	.	Thupl.29378478s0019
29378478	JGI_gene	CDS	3350658	3351110	.	-	0	Thupl.29378478s0019
29378478	JGI_gene	five_prime_UTR	3351111	3351185	.	-	.	Thupl.29378478s0019
29378478	JGI_gene	gene	3497410	3696664	.	-	.	Thupl.29378478s0020
29378478	JGI_gene	mRNA	3497410	3696664	.	-	.	Thupl.29378478s0020
29378478	JGI_gene	three_prime_UTR	3497410	3497926	.	-	.	Thupl.29378478s0020
29378478	JGI_gene	CDS	3497927	3498091	.	-	0	Thupl.29378478s0020
29378478	JGI_gene	CDS	3498377	3498502	.	-	0	Thupl.29378478s0020
29378478	JGI_gene	CDS	3498588	3498728	.	-	0	Thupl.29378478s0020
29378478	JGI_gene	CDS	3520357	3520458	.	-	0	Thupl.29378478s0020
29378478	JGI_gene	CDS	3520604	3522748	.	-	0	Thupl.29378478s0020
29378478	JGI_gene	CDS	3581025	3581084	.	-	0	Thupl.29378478s0020
29378478	JGI_gene	CDS	3581186	3581221	.	-	0	Thupl.29378478s0020
29378478	JGI_gene	gene	3594287	3597215	.	-	.	Thupl.29378478s0021
29378478	JGI_gene	mRNA	3594287	3597215	.	-	.	Thupl.29378478s0021
29378478	JGI_gene	three_prime_UTR	3594287	3594842	.	-	.	Thupl.29378478s0021
29378478	JGI_gene	CDS	3594843	3595523	.	-	0	Thupl.29378478s0021
29378478	JGI_gene	five_prime_UTR	3595524	3597215	.	-	.	Thupl.29378478s0021
29378478	JGI_gene	CDS	3610774	3610885	.	-	1	Thupl.29378478s0020
29378478	JGI_gene	CDS	3626154	3626363	.	-	1	Thupl.29378478s0020
29378478	JGI_gene	CDS	3695727	3695821	.	-	0	Thupl.29378478s0020
29378478	JGI_gene	five_prime_UTR	3695822	3696097	.	-	.	Thupl.29378478s0020
29378478	JGI_gene	five_prime_UTR	3696304	3696664	.	-	.	Thupl.29378478s0020
29378478	JGI_gene	gene	4061086	4136723	.	+	.	Thupl.29378478s0022
29378478	JGI_gene	mRNA	4061086	4136723	.	+	.	Thupl.29378478s0022
29378478	JGI_gene	five_prime_UTR	4061086	4061296	.	+	.	Thupl.29378478s0022
29378478	JGI_gene	CDS	4061297	4061395	.	+	0	Thupl.29378478s0022
29378478	JGI_gene	CDS	4061481	4061545	.	+	0	Thupl.29378478s0022
29378478	JGI_gene	CDS	4061742	4061771	.	+	1	Thupl.29378478s0022
29378478	JGI_gene	CDS	4061964	4062173	.	+	1	Thupl.29378478s0022
29378478	JGI_gene	CDS	4062261	4063383	.	+	1	Thupl.29378478s0022
29378478	JGI_gene	CDS	4063624	4063818	.	+	0	Thupl.29378478s0022
29378478	JGI_gene	CDS	4136175	4136273	.	+	0	Thupl.29378478s0022
29378478	JGI_gene	three_prime_UTR	4136274	4136723	.	+	.	Thupl.29378478s0022
29378478	JGI_gene	gene	4338121	4339934	.	+	.	Thupl.29378478s0023
29378478	JGI_gene	mRNA	4338121	4339934	.	+	.	Thupl.29378478s0023
29378478	JGI_gene	five_prime_UTR	4338121	4338284	.	+	.	Thupl.29378478s0023
29378478	JGI_gene	five_prime_UTR	4339126	4339130	.	+	.	Thupl.29378478s0023
29378478	JGI_gene	CDS	4339131	4339763	.	+	0	Thupl.29378478s0023
29378478	JGI_gene	three_prime_UTR	4339764	4339934	.	+	.	Thupl.29378478s0023
29378478	JGI_gene	gene	4341096	4342295	.	-	.	Thupl.29378478s0024
29378478	JGI_gene	mRNA	4341096	4342295	.	-	.	Thupl.29378478s0024
29378478	JGI_gene	three_prime_UTR	4341096	4341490	.	-	.	Thupl.29378478s0024
29378478	JGI_gene	three_prime_UTR	4341613	4341882	.	-	.	Thupl.29378478s0024
29378478	JGI_gene	CDS	4341883	4342191	.	-	0	Thupl.29378478s0024
29378478	JGI_gene	five_prime_UTR	4342192	4342295	.	-	.	Thupl.29378478s0024
29378478	JGI_gene	gene	4350226	4356643	.	-	.	Thupl.29378478s0025
29378478	JGI_gene	mRNA	4350226	4356643	.	-	.	Thupl.29378478s0025
29378478	JGI_gene	three_prime_UTR	4350226	4350642	.	-	.	Thupl.29378478s0025
29378478	JGI_gene	CDS	4350643	4350973	.	-	1	Thupl.29378478s0025
29378478	JGI_gene	CDS	4355655	4355806	.	-	0	Thupl.29378478s0025
29378478	JGI_gene	five_prime_UTR	4355807	4356643	.	-	.	Thupl.29378478s0025
29378478	JGI_gene	gene	4415972	4466740	.	+	.	Thupl.29378478s0026
29378478	JGI_gene	mRNA	4415972	4466740	.	+	.	Thupl.29378478s0026
29378478	JGI_gene	five_prime_UTR	4415972	4416313	.	+	.	Thupl.29378478s0026
29378478	JGI_gene	CDS	4416314	4416528	.	+	0	Thupl.29378478s0026
29378478	JGI_gene	CDS	4465775	4465907	.	+	1	Thupl.29378478s0026
29378478	JGI_gene	CDS	4466047	4466238	.	+	0	Thupl.29378478s0026
29378478	JGI_gene	three_prime_UTR	4466239	4466740	.	+	.	Thupl.29378478s0026
29378479	JGI_gene	gene	261056	264903	.	+	.	Thupl.29378479s0001
29378479	JGI_gene	mRNA	261056	264903	.	+	.	Thupl.29378479s0001
29378479	JGI_gene	five_prime_UTR	261056	261218	.	+	.	Thupl.29378479s0001
29378479	JGI_gene	CDS	261219	262385	.	+	0	Thupl.29378479s0001
29378479	JGI_gene	three_prime_UTR	262386	264903	.	+	.	Thupl.29378479s0001
29378479	JGI_gene	gene	693382	793199	.	+	.	Thupl.29378479s0002
29378479	JGI_gene	mRNA	693382	793199	.	+	.	Thupl.29378479s0002
29378479	JGI_gene	five_prime_UTR	693382	693704	.	+	.	Thupl.29378479s0002
29378479	JGI_gene	CDS	693705	693944	.	+	0	Thupl.29378479s0002
29378479	JGI_gene	CDS	701663	701728	.	+	0	Thupl.29378479s0002
29378479	JGI_gene	CDS	701935	701996	.	+	0	Thupl.29378479s0002
29378479	JGI_gene	CDS	702294	702375	.	+	1	Thupl.29378479s0002
29378479	JGI_gene	CDS	702546	702656	.	+	0	Thupl.29378479s0002
29378479	JGI_gene	CDS	703343	703420	.	+	0	Thupl.29378479s0002
29378479	JGI_gene	CDS	703541	703637	.	+	0	Thupl.29378479s0002
29378479	JGI_gene	CDS	725897	726003	.	+	2	Thupl.29378479s0002
29378479	JGI_gene	CDS	740679	740744	.	+	0	Thupl.29378479s0002
29378479	JGI_gene	CDS	740921	741042	.	+	0	Thupl.29378479s0002
29378479	JGI_gene	CDS	741364	741448	.	+	1	Thupl.29378479s0002
29378479	JGI_gene	CDS	741538	741615	.	+	0	Thupl.29378479s0002
29378479	JGI_gene	CDS	741759	741875	.	+	0	Thupl.29378479s0002
29378479	JGI_gene	CDS	753908	754057	.	+	0	Thupl.29378479s0002
29378479	JGI_gene	CDS	754195	754299	.	+	0	Thupl.29378479s0002
29378479	JGI_gene	CDS	770426	770568	.	+	0	Thupl.29378479s0002
29378479	JGI_gene	CDS	772206	772307	.	+	1	Thupl.29378479s0002
29378479	JGI_gene	CDS	772439	772502	.	+	1	Thupl.29378479s0002
29378479	JGI_gene	CDS	772582	772794	.	+	0	Thupl.29378479s0002
29378479	JGI_gene	CDS	776161	776326	.	+	0	Thupl.29378479s0002
29378479	JGI_gene	CDS	776681	776760	.	+	2	Thupl.29378479s0002
29378479	JGI_gene	CDS	776904	777143	.	+	0	Thupl.29378479s0002
29378479	JGI_gene	CDS	777785	778006	.	+	0	Thupl.29378479s0002
29378479	JGI_gene	CDS	778098	778265	.	+	0	Thupl.29378479s0002
29378479	JGI_gene	CDS	778457	778819	.	+	0	Thupl.29378479s0002
29378479	JGI_gene	CDS	778917	779023	.	+	0	Thupl.29378479s0002
29378479	JGI_gene	CDS	792268	792565	.	+	1	Thupl.29378479s0002
29378479	JGI_gene	three_prime_UTR	792566	793199	.	+	.	Thupl.29378479s0002
29378479	JGI_gene	gene	1142048	1151305	.	-	.	Thupl.29378479s0003
29378479	JGI_gene	mRNA	1142048	1151305	.	-	.	Thupl.29378479s0003
29378479	JGI_gene	CDS	1142048	1142421	.	-	2	Thupl.29378479s0003
29378479	JGI_gene	CDS	1142553	1142684	.	-	2	Thupl.29378479s0003
29378479	JGI_gene	CDS	1150195	1150305	.	-	2	Thupl.29378479s0003
29378479	JGI_gene	CDS	1150347	1150793	.	-	2	Thupl.29378479s0003
29378479	JGI_gene	CDS	1150972	1151118	.	-	2	Thupl.29378479s0003
29378479	JGI_gene	CDS	1151254	1151305	.	-	0	Thupl.29378479s0003
29378479	JGI_gene	gene	1179394	1181642	.	-	.	Thupl.29378479s0004
29378479	JGI_gene	mRNA	1179394	1181642	.	-	.	Thupl.29378479s0004
29378479	JGI_gene	three_prime_UTR	1179394	1179638	.	-	.	Thupl.29378479s0004
29378479	JGI_gene	CDS	1179639	1179685	.	-	2	Thupl.29378479s0004
29378479	JGI_gene	CDS	1180850	1181099	.	-	0	Thupl.29378479s0004
29378479	JGI_gene	five_prime_UTR	1181100	1181642	.	-	.	Thupl.29378479s0004
29378480	JGI_gene	gene	370323	370649	.	-	.	Thupl.29378480s0001
29378480	JGI_gene	mRNA	370323	370649	.	-	.	Thupl.29378480s0001
29378480	JGI_gene	CDS	370323	370649	.	-	0	Thupl.29378480s0001
29378480	JGI_gene	gene	371017	454223	.	+	.	Thupl.29378480s0002
29378480	JGI_gene	mRNA	371017	454223	.	+	.	Thupl.29378480s0002
29378480	JGI_gene	five_prime_UTR	371017	371245	.	+	.	Thupl.29378480s0002
29378480	JGI_gene	CDS	371246	371383	.	+	0	Thupl.29378480s0002
29378480	JGI_gene	CDS	371463	371534	.	+	0	Thupl.29378480s0002
29378480	JGI_gene	CDS	374796	374858	.	+	0	Thupl.29378480s0002
29378480	JGI_gene	CDS	375048	375217	.	+	0	Thupl.29378480s0002
29378480	JGI_gene	CDS	375368	375440	.	+	1	Thupl.29378480s0002
29378480	JGI_gene	CDS	378065	378130	.	+	0	Thupl.29378480s0002
29378480	JGI_gene	CDS	378250	378333	.	+	0	Thupl.29378480s0002
29378480	JGI_gene	CDS	378464	378541	.	+	0	Thupl.29378480s0002
29378480	JGI_gene	CDS	378720	378803	.	+	0	Thupl.29378480s0002
29378480	JGI_gene	CDS	378942	379021	.	+	0	Thupl.29378480s0002
29378480	JGI_gene	CDS	384954	385011	.	+	1	Thupl.29378480s0002
29378480	JGI_gene	CDS	385182	385484	.	+	0	Thupl.29378480s0002
29378480	JGI_gene	CDS	385715	385885	.	+	0	Thupl.29378480s0002
29378480	JGI_gene	gene	414579	420469	.	-	.	Thupl.29378480s0003
29378480	JGI_gene	mRNA	414579	420469	.	-	.	Thupl.29378480s0003
29378480	JGI_gene	three_prime_UTR	414579	417533	.	-	.	Thupl.29378480s0003
29378480	JGI_gene	CDS	417534	418895	.	-	0	Thupl.29378480s0003
29378480	JGI_gene	five_prime_UTR	418896	420469	.	-	.	Thupl.29378480s0003
29378480	JGI_gene	CDS	428317	428507	.	+	0	Thupl.29378480s0002
29378480	JGI_gene	CDS	428618	429020	.	+	1	Thupl.29378480s0002
29378480	JGI_gene	CDS	450621	450872	.	+	0	Thupl.29378480s0002
29378480	JGI_gene	CDS	450963	451469	.	+	0	Thupl.29378480s0002
29378480	JGI_gene	CDS	451648	451751	.	+	0	Thupl.29378480s0002
29378480	JGI_gene	CDS	451868	451967	.	+	1	Thupl.29378480s0002
29378480	JGI_gene	CDS	453452	453597	.	+	0	Thupl.29378480s0002
29378480	JGI_gene	CDS	453683	453851	.	+	1	Thupl.29378480s0002
29378480	JGI_gene	three_prime_UTR	453852	454223	.	+	.	Thupl.29378480s0002
29378480	JGI_gene	gene	553802	560506	.	+	.	Thupl.29378480s0004
29378480	JGI_gene	mRNA	553802	560506	.	+	.	Thupl.29378480s0004
29378480	JGI_gene	five_prime_UTR	553802	553945	.	+	.	Thupl.29378480s0004
29378480	JGI_gene	CDS	553946	554034	.	+	0	Thupl.29378480s0004
29378480	JGI_gene	CDS	554269	554473	.	+	1	Thupl.29378480s0004
29378480	JGI_gene	CDS	554696	554896	.	+	0	Thupl.29378480s0004
29378480	JGI_gene	CDS	555062	555276	.	+	0	Thupl.29378480s0004
29378480	JGI_gene	CDS	558632	558885	.	+	1	Thupl.29378480s0004
29378480	JGI_gene	CDS	559520	559572	.	+	2	Thupl.29378480s0004
29378480	JGI_gene	CDS	559731	560240	.	+	0	Thupl.29378480s0004
29378480	JGI_gene	three_prime_UTR	560241	560506	.	+	.	Thupl.29378480s0004
29378480	JGI_gene	gene	716516	721016	.	+	.	Thupl.29378480s0005
29378480	JGI_gene	mRNA	716516	721016	.	+	.	Thupl.29378480s0005
29378480	JGI_gene	five_prime_UTR	716516	717062	.	+	.	Thupl.29378480s0005
29378480	JGI_gene	CDS	717063	717203	.	+	0	Thupl.29378480s0005
29378480	JGI_gene	CDS	717394	717820	.	+	0	Thupl.29378480s0005
29378480	JGI_gene	CDS	718801	719012	.	+	2	Thupl.29378480s0005
29378480	JGI_gene	CDS	719215	719455	.	+	0	Thupl.29378480s0005
29378480	JGI_gene	CDS	719953	720218	.	+	2	Thupl.29378480s0005
29378480	JGI_gene	CDS	720450	720947	.	+	0	Thupl.29378480s0005
29378480	JGI_gene	three_prime_UTR	720948	721016	.	+	.	Thupl.29378480s0005
29378480	JGI_gene	gene	1303500	1308212	.	+	.	Thupl.29378480s0006
29378480	JGI_gene	mRNA	1303500	1308212	.	+	.	Thupl.29378480s0006
29378480	JGI_gene	five_prime_UTR	1303500	1304088	.	+	.	Thupl.29378480s0006
29378480	JGI_gene	CDS	1304089	1304149	.	+	0	Thupl.29378480s0006
29378480	JGI_gene	CDS	1304975	1305411	.	+	2	Thupl.29378480s0006
29378480	JGI_gene	CDS	1307276	1308148	.	+	0	Thupl.29378480s0006
29378480	JGI_gene	three_prime_UTR	1308149	1308212	.	+	.	Thupl.29378480s0006
29378480	JGI_gene	gene	1457834	1458737	.	-	.	Thupl.29378480s0007
29378480	JGI_gene	mRNA	1457834	1458737	.	-	.	Thupl.29378480s0007
29378480	JGI_gene	three_prime_UTR	1457834	1458070	.	-	.	Thupl.29378480s0007
29378480	JGI_gene	CDS	1458071	1458664	.	-	0	Thupl.29378480s0007
29378480	JGI_gene	five_prime_UTR	1458665	1458737	.	-	.	Thupl.29378480s0007
29378481	JGI_gene	gene	59936	66831	.	-	.	Thupl.29378481s0001
29378481	JGI_gene	mRNA	59936	66831	.	-	.	Thupl.29378481s0001
29378481	JGI_gene	three_prime_UTR	59936	60790	.	-	.	Thupl.29378481s0001
29378481	JGI_gene	CDS	60791	61090	.	-	0	Thupl.29378481s0001
29378481	JGI_gene	CDS	61184	61291	.	-	0	Thupl.29378481s0001
29378481	JGI_gene	CDS	61445	61618	.	-	0	Thupl.29378481s0001
29378481	JGI_gene	CDS	62113	62233	.	-	1	Thupl.29378481s0001
29378481	JGI_gene	CDS	62332	62414	.	-	0	Thupl.29378481s0001
29378481	JGI_gene	CDS	65550	66212	.	-	0	Thupl.29378481s0001
29378481	JGI_gene	five_prime_UTR	66213	66831	.	-	.	Thupl.29378481s0001
29378481	JGI_gene	gene	116974	117126	.	-	.	Thupl.29378481s0002
29378481	JGI_gene	mRNA	116974	117126	.	-	.	Thupl.29378481s0002
29378481	JGI_gene	CDS	116974	117126	.	-	0	Thupl.29378481s0002
29378481	JGI_gene	gene	735330	808608	.	-	.	Thupl.29378481s0003
29378481	JGI_gene	mRNA	735330	808608	.	-	.	Thupl.29378481s0003
29378481	JGI_gene	three_prime_UTR	735330	735898	.	-	.	Thupl.29378481s0003
29378481	JGI_gene	three_prime_UTR	736584	736603	.	-	.	Thupl.29378481s0003
29378481	JGI_gene	CDS	736604	736675	.	-	0	Thupl.29378481s0003
29378481	JGI_gene	CDS	742273	742365	.	-	0	Thupl.29378481s0003
29378481	JGI_gene	CDS	762329	762379	.	-	0	Thupl.29378481s0003
29378481	JGI_gene	CDS	781145	781301	.	-	1	Thupl.29378481s0003
29378481	JGI_gene	CDS	808196	808341	.	-	0	Thupl.29378481s0003
29378481	JGI_gene	five_prime_UTR	808342	808608	.	-	.	Thupl.29378481s0003
29378481	JGI_gene	gene	1325686	1448461	.	-	.	Thupl.29378481s0004
29378481	JGI_gene	mRNA	1325686	1448461	.	-	.	Thupl.29378481s0004
29378481	JGI_gene	three_prime_UTR	1325686	1326040	.	-	.	Thupl.29378481s0004
29378481	JGI_gene	CDS	1326041	1326325	.	-	0	Thupl.29378481s0004
29378481	JGI_gene	CDS	1326640	1326690	.	-	0	Thupl.29378481s0004
29378481	JGI_gene	CDS	1375010	1375213	.	-	0	Thupl.29378481s0004
29378481	JGI_gene	CDS	1403525	1403652	.	-	2	Thupl.29378481s0004
29378481	JGI_gene	CDS	1403838	1404097	.	-	1	Thupl.29378481s0004
29378481	JGI_gene	CDS	1409385	1409580	.	-	2	Thupl.29378481s0004
29378481	JGI_gene	CDS	1446793	1447038	.	-	2	Thupl.29378481s0004
29378481	JGI_gene	CDS	1447154	1447709	.	-	0	Thupl.29378481s0004
29378481	JGI_gene	five_prime_UTR	1447710	1448461	.	-	.	Thupl.29378481s0004
29378482	JGI_gene	gene	57072	111529	.	-	.	Thupl.29378482s0001
29378482	JGI_gene	mRNA	57072	111529	.	-	.	Thupl.29378482s0001
29378482	JGI_gene	three_prime_UTR	57072	57423	.	-	.	Thupl.29378482s0001
29378482	JGI_gene	CDS	57424	57610	.	-	1	Thupl.29378482s0001
29378482	JGI_gene	CDS	111074	111210	.	-	0	Thupl.29378482s0001
29378482	JGI_gene	five_prime_UTR	111211	111529	.	-	.	Thupl.29378482s0001
29378482	JGI_gene	gene	453791	459626	.	+	.	Thupl.29378482s0002
29378482	JGI_gene	mRNA	453791	459626	.	+	.	Thupl.29378482s0002
29378482	JGI_gene	five_prime_UTR	453791	454100	.	+	.	Thupl.29378482s0002
29378482	JGI_gene	CDS	454101	454372	.	+	0	Thupl.29378482s0002
29378482	JGI_gene	CDS	454595	454747	.	+	1	Thupl.29378482s0002
29378482	JGI_gene	CDS	456299	457070	.	+	1	Thupl.29378482s0002
29378482	JGI_gene	CDS	459038	459484	.	+	0	Thupl.29378482s0002
29378482	JGI_gene	three_prime_UTR	459485	459626	.	+	.	Thupl.29378482s0002
29378482	JGI_gene	gene	597295	837956	.	+	.	Thupl.29378482s0003
29378482	JGI_gene	mRNA	597295	837956	.	+	.	Thupl.29378482s0003
29378482	JGI_gene	five_prime_UTR	597295	597573	.	+	.	Thupl.29378482s0003
29378482	JGI_gene	gene	629934	632650	.	+	.	Thupl.29378482s0004
29378482	JGI_gene	mRNA	629934	632650	.	+	.	Thupl.29378482s0004
29378482	JGI_gene	five_prime_UTR	629934	631318	.	+	.	Thupl.29378482s0004
29378482	JGI_gene	CDS	631319	631879	.	+	0	Thupl.29378482s0004
29378482	JGI_gene	three_prime_UTR	631880	632650	.	+	.	Thupl.29378482s0004
29378482	JGI_gene	five_prime_UTR	660995	661191	.	+	.	Thupl.29378482s0003
29378482	JGI_gene	CDS	661192	661392	.	+	0	Thupl.29378482s0003
29378482	JGI_gene	CDS	716123	716192	.	+	0	Thupl.29378482s0003
29378482	JGI_gene	CDS	730362	730468	.	+	2	Thupl.29378482s0003
29378482	JGI_gene	CDS	731036	731083	.	+	0	Thupl.29378482s0003
29378482	JGI_gene	CDS	735758	735814	.	+	0	Thupl.29378482s0003
29378482	JGI_gene	CDS	782813	782915	.	+	0	Thupl.29378482s0003
29378482	JGI_gene	CDS	783130	783446	.	+	2	Thupl.29378482s0003
29378482	JGI_gene	CDS	783542	783938	.	+	0	Thupl.29378482s0003
29378482	JGI_gene	CDS	788485	788610	.	+	2	Thupl.29378482s0003
29378482	JGI_gene	CDS	835529	835754	.	+	2	Thupl.29378482s0003
29378482	JGI_gene	CDS	835863	835923	.	+	1	Thupl.29378482s0003
29378482	JGI_gene	CDS	836492	836818	.	+	0	Thupl.29378482s0003
29378482	JGI_gene	three_prime_UTR	836819	837956	.	+	.	Thupl.29378482s0003
29378482	JGI_gene	gene	1161262	1172138	.	+	.	Thupl.29378482s0005
29378482	JGI_gene	mRNA	1161262	1172138	.	+	.	Thupl.29378482s0005
29378482	JGI_gene	five_prime_UTR	1161262	1161561	.	+	.	Thupl.29378482s0005
29378482	JGI_gene	CDS	1161562	1162088	.	+	0	Thupl.29378482s0005
29378482	JGI_gene	CDS	1163843	1163951	.	+	1	Thupl.29378482s0005
29378482	JGI_gene	CDS	1166643	1166933	.	+	0	Thupl.29378482s0005
29378482	JGI_gene	CDS	1167076	1167510	.	+	0	Thupl.29378482s0005
29378482	JGI_gene	three_prime_UTR	1167511	1168765	.	+	.	Thupl.29378482s0005
29378482	JGI_gene	gene	1169468	1169842	.	-	.	Thupl.29378482s0006
29378482	JGI_gene	mRNA	1169468	1169842	.	-	.	Thupl.29378482s0006
29378482	JGI_gene	CDS	1169468	1169842	.	-	0	Thupl.29378482s0006
29378482	JGI_gene	three_prime_UTR	1170806	1172138	.	+	.	Thupl.29378482s0005
29378483	JGI_gene	gene	12329	13260	.	-	.	Thupl.29378483s0001
29378483	JGI_gene	mRNA	12329	13260	.	-	.	Thupl.29378483s0001
29378483	JGI_gene	CDS	12329	12925	.	-	0	Thupl.29378483s0001
29378483	JGI_gene	CDS	13011	13165	.	-	2	Thupl.29378483s0001
29378483	JGI_gene	CDS	13242	13260	.	-	0	Thupl.29378483s0001
29378483	JGI_gene	gene	185049	186508	.	-	.	Thupl.29378483s0002
29378483	JGI_gene	mRNA	185049	186508	.	-	.	Thupl.29378483s0002
29378483	JGI_gene	three_prime_UTR	185049	185602	.	-	.	Thupl.29378483s0002
29378483	JGI_gene	CDS	185603	186202	.	-	0	Thupl.29378483s0002
29378483	JGI_gene	CDS	186284	186457	.	-	0	Thupl.29378483s0002
29378483	JGI_gene	five_prime_UTR	186458	186508	.	-	.	Thupl.29378483s0002
29378483	JGI_gene	gene	219186	220406	.	-	.	Thupl.29378483s0003
29378483	JGI_gene	mRNA	219186	220406	.	-	.	Thupl.29378483s0003
29378483	JGI_gene	three_prime_UTR	219186	219367	.	-	.	Thupl.29378483s0003
29378483	JGI_gene	CDS	219368	219964	.	-	0	Thupl.29378483s0003
29378483	JGI_gene	CDS	220048	220221	.	-	0	Thupl.29378483s0003
29378483	JGI_gene	five_prime_UTR	220222	220406	.	-	.	Thupl.29378483s0003
29378483	JGI_gene	gene	222761	223174	.	+	.	Thupl.29378483s0004
29378483	JGI_gene	mRNA	222761	223174	.	+	.	Thupl.29378483s0004
29378483	JGI_gene	CDS	222761	223174	.	+	0	Thupl.29378483s0004
29378483	JGI_gene	gene	238329	238931	.	-	.	Thupl.29378483s0005
29378483	JGI_gene	mRNA	238329	238931	.	-	.	Thupl.29378483s0005
29378483	JGI_gene	CDS	238329	238931	.	-	0	Thupl.29378483s0005
29378483	JGI_gene	gene	430074	434967	.	-	.	Thupl.29378483s0006
29378483	JGI_gene	mRNA	430074	434967	.	-	.	Thupl.29378483s0006
29378483	JGI_gene	three_prime_UTR	430074	430290	.	-	.	Thupl.29378483s0006
29378483	JGI_gene	CDS	430291	431178	.	-	0	Thupl.29378483s0006
29378483	JGI_gene	five_prime_UTR	431179	431253	.	-	.	Thupl.29378483s0006
29378483	JGI_gene	five_prime_UTR	434719	434967	.	-	.	Thupl.29378483s0006
29378483	JGI_gene	gene	693610	694543	.	-	.	Thupl.29378483s0007
29378483	JGI_gene	mRNA	693610	694543	.	-	.	Thupl.29378483s0007
29378483	JGI_gene	three_prime_UTR	693610	693637	.	-	.	Thupl.29378483s0007
29378483	JGI_gene	three_prime_UTR	693672	693698	.	-	.	Thupl.29378483s0007
29378483	JGI_gene	CDS	693699	693802	.	-	2	Thupl.29378483s0007
29378483	JGI_gene	CDS	693848	694432	.	-	2	Thupl.29378483s0007
29378483	JGI_gene	CDS	694525	694543	.	-	0	Thupl.29378483s0007
29378483	JGI_gene	gene	804198	805342	.	+	.	Thupl.29378483s0008
29378483	JGI_gene	mRNA	804198	805342	.	+	.	Thupl.29378483s0008
29378483	JGI_gene	five_prime_UTR	804198	804289	.	+	.	Thupl.29378483s0008
29378483	JGI_gene	CDS	804290	804463	.	+	0	Thupl.29378483s0008
29378483	JGI_gene	CDS	804548	805144	.	+	0	Thupl.29378483s0008
29378483	JGI_gene	three_prime_UTR	805145	805342	.	+	.	Thupl.29378483s0008
29378483	JGI_gene	gene	984679	988508	.	+	.	Thupl.29378483s0009
29378483	JGI_gene	mRNA	984679	988508	.	+	.	Thupl.29378483s0009
29378483	JGI_gene	CDS	984679	985025	.	+	0	Thupl.29378483s0009
29378483	JGI_gene	CDS	988397	988508	.	+	1	Thupl.29378483s0009
29378483	JGI_gene	gene	1032676	1033688	.	+	.	Thupl.29378483s0010
29378483	JGI_gene	mRNA	1032676	1033688	.	+	.	Thupl.29378483s0010
29378483	JGI_gene	five_prime_UTR	1032676	1032755	.	+	.	Thupl.29378483s0010
29378483	JGI_gene	CDS	1032756	1032929	.	+	0	Thupl.29378483s0010
29378483	JGI_gene	CDS	1033017	1033613	.	+	0	Thupl.29378483s0010
29378483	JGI_gene	three_prime_UTR	1033614	1033688	.	+	.	Thupl.29378483s0010
29378483	JGI_gene	gene	1040493	1041356	.	+	.	Thupl.29378483s0011
29378483	JGI_gene	mRNA	1040493	1041356	.	+	.	Thupl.29378483s0011
29378483	JGI_gene	five_prime_UTR	1040493	1040595	.	+	.	Thupl.29378483s0011
29378483	JGI_gene	CDS	1040596	1040769	.	+	0	Thupl.29378483s0011
29378483	JGI_gene	CDS	1040847	1041356	.	+	0	Thupl.29378483s0011
29378483	JGI_gene	gene	1042906	1043616	.	-	.	Thupl.29378483s0012
29378483	JGI_gene	mRNA	1042906	1043616	.	-	.	Thupl.29378483s0012
29378483	JGI_gene	three_prime_UTR	1042906	1042978	.	-	.	Thupl.29378483s0012
29378483	JGI_gene	CDS	1042979	1043098	.	-	0	Thupl.29378483s0012
29378483	JGI_gene	CDS	1043197	1043375	.	-	2	Thupl.29378483s0012
29378483	JGI_gene	CDS	1043484	1043487	.	-	0	Thupl.29378483s0012
29378483	JGI_gene	five_prime_UTR	1043488	1043616	.	-	.	Thupl.29378483s0012
29378483	JGI_gene	gene	1214713	1224049	.	+	.	Thupl.29378483s0013
29378483	JGI_gene	mRNA	1214713	1224049	.	+	.	Thupl.29378483s0013
29378483	JGI_gene	five_prime_UTR	1214713	1214846	.	+	.	Thupl.29378483s0013
29378483	JGI_gene	CDS	1214847	1215020	.	+	0	Thupl.29378483s0013
29378483	JGI_gene	CDS	1215107	1215360	.	+	0	Thupl.29378483s0013
29378483	JGI_gene	CDS	1223063	1223222	.	+	1	Thupl.29378483s0013
29378483	JGI_gene	CDS	1223306	1223938	.	+	0	Thupl.29378483s0013
29378483	JGI_gene	three_prime_UTR	1223939	1224049	.	+	.	Thupl.29378483s0013
29378483	JGI_gene	gene	1238223	1241072	.	+	.	Thupl.29378483s0014
29378483	JGI_gene	mRNA	1238223	1241072	.	+	.	Thupl.29378483s0014
29378483	JGI_gene	five_prime_UTR	1238223	1238447	.	+	.	Thupl.29378483s0014
29378483	JGI_gene	CDS	1238448	1239017	.	+	0	Thupl.29378483s0014
29378483	JGI_gene	three_prime_UTR	1239018	1241072	.	+	.	Thupl.29378483s0014
29378483	JGI_gene	gene	1429154	1429866	.	-	.	Thupl.29378483s0015
29378483	JGI_gene	mRNA	1429154	1429866	.	-	.	Thupl.29378483s0015
29378483	JGI_gene	three_prime_UTR	1429154	1429231	.	-	.	Thupl.29378483s0015
29378483	JGI_gene	CDS	1429232	1429858	.	-	0	Thupl.29378483s0015
29378483	JGI_gene	five_prime_UTR	1429859	1429866	.	-	.	Thupl.29378483s0015
29378483	JGI_gene	gene	1771984	1832236	.	-	.	Thupl.29378483s0016
29378483	JGI_gene	mRNA	1771984	1832236	.	-	.	Thupl.29378483s0016
29378483	JGI_gene	three_prime_UTR	1771984	1772598	.	-	.	Thupl.29378483s0016
29378483	JGI_gene	CDS	1772599	1772676	.	-	0	Thupl.29378483s0016
29378483	JGI_gene	CDS	1772766	1772808	.	-	1	Thupl.29378483s0016
29378483	JGI_gene	CDS	1772988	1773042	.	-	2	Thupl.29378483s0016
29378483	JGI_gene	CDS	1822515	1822548	.	-	0	Thupl.29378483s0016
29378483	JGI_gene	CDS	1822678	1822772	.	-	2	Thupl.29378483s0016
29378483	JGI_gene	CDS	1822894	1822954	.	-	0	Thupl.29378483s0016
29378483	JGI_gene	CDS	1831979	1832203	.	-	0	Thupl.29378483s0016
29378483	JGI_gene	five_prime_UTR	1832204	1832236	.	-	.	Thupl.29378483s0016
29378483	JGI_gene	gene	2240155	2241278	.	+	.	Thupl.29378483s0017
29378483	JGI_gene	mRNA	2240155	2241278	.	+	.	Thupl.29378483s0017
29378483	JGI_gene	five_prime_UTR	2240155	2240442	.	+	.	Thupl.29378483s0017
29378483	JGI_gene	CDS	2240443	2241114	.	+	0	Thupl.29378483s0017
29378483	JGI_gene	three_prime_UTR	2241115	2241278	.	+	.	Thupl.29378483s0017
29378483	JGI_gene	gene	2317274	2318551	.	+	.	Thupl.29378483s0018
29378483	JGI_gene	mRNA	2317274	2318551	.	+	.	Thupl.29378483s0018
29378483	JGI_gene	five_prime_UTR	2317274	2317413	.	+	.	Thupl.29378483s0018
29378483	JGI_gene	CDS	2317414	2318127	.	+	0	Thupl.29378483s0018
29378483	JGI_gene	three_prime_UTR	2318128	2318551	.	+	.	Thupl.29378483s0018
29378483	JGI_gene	gene	2333437	2334431	.	+	.	Thupl.29378483s0019
29378483	JGI_gene	mRNA	2333437	2334431	.	+	.	Thupl.29378483s0019
29378483	JGI_gene	five_prime_UTR	2333437	2333502	.	+	.	Thupl.29378483s0019
29378483	JGI_gene	CDS	2333503	2334156	.	+	0	Thupl.29378483s0019
29378483	JGI_gene	three_prime_UTR	2334157	2334431	.	+	.	Thupl.29378483s0019
29378483	JGI_gene	gene	2387807	2388550	.	+	.	Thupl.29378483s0020
29378483	JGI_gene	mRNA	2387807	2388550	.	+	.	Thupl.29378483s0020
29378483	JGI_gene	CDS	2387807	2387867	.	+	0	Thupl.29378483s0020
29378483	JGI_gene	CDS	2388006	2388550	.	+	2	Thupl.29378483s0020
29378483	JGI_gene	gene	2564521	2595108	.	+	.	Thupl.29378483s0021
29378483	JGI_gene	mRNA	2564521	2595108	.	+	.	Thupl.29378483s0021
29378483	JGI_gene	CDS	2564521	2564675	.	+	0	Thupl.29378483s0021
29378483	JGI_gene	CDS	2594850	2595108	.	+	1	Thupl.29378483s0021
29378483	JGI_gene	gene	2830589	2831707	.	+	.	Thupl.29378483s0022
29378483	JGI_gene	mRNA	2830589	2831707	.	+	.	Thupl.29378483s0022
29378483	JGI_gene	five_prime_UTR	2830589	2830665	.	+	.	Thupl.29378483s0022
29378483	JGI_gene	CDS	2830666	2831325	.	+	0	Thupl.29378483s0022
29378483	JGI_gene	three_prime_UTR	2831326	2831707	.	+	.	Thupl.29378483s0022
29378483	JGI_gene	gene	3001442	3037588	.	-	.	Thupl.29378483s0023
29378483	JGI_gene	mRNA	3001442	3037588	.	-	.	Thupl.29378483s0023
29378483	JGI_gene	three_prime_UTR	3001442	3002468	.	-	.	Thupl.29378483s0023
29378483	JGI_gene	CDS	3002469	3002540	.	-	0	Thupl.29378483s0023
29378483	JGI_gene	CDS	3003533	3003790	.	-	0	Thupl.29378483s0023
29378483	JGI_gene	CDS	3016975	3017154	.	-	0	Thupl.29378483s0023
29378483	JGI_gene	CDS	3035066	3035263	.	-	0	Thupl.29378483s0023
29378483	JGI_gene	CDS	3036471	3037292	.	-	0	Thupl.29378483s0023
29378483	JGI_gene	five_prime_UTR	3037293	3037588	.	-	.	Thupl.29378483s0023
29378483	JGI_gene	gene	3282604	3539199	.	+	.	Thupl.29378483s0024
29378483	JGI_gene	mRNA	3282604	3539199	.	+	.	Thupl.29378483s0024
29378483	JGI_gene	five_prime_UTR	3282604	3282992	.	+	.	Thupl.29378483s0024
29378483	JGI_gene	CDS	3282993	3283133	.	+	0	Thupl.29378483s0024
29378483	JGI_gene	CDS	3336228	3336455	.	+	0	Thupl.29378483s0024
29378483	JGI_gene	CDS	3380137	3380258	.	+	0	Thupl.29378483s0024
29378483	JGI_gene	CDS	3437464	3437524	.	+	1	Thupl.29378483s0024
29378483	JGI_gene	CDS	3467098	3467238	.	+	0	Thupl.29378483s0024
29378483	JGI_gene	CDS	3529634	3529741	.	+	0	Thupl.29378483s0024
29378483	JGI_gene	CDS	3537736	3537964	.	+	0	Thupl.29378483s0024
29378483	JGI_gene	CDS	3538103	3538351	.	+	2	Thupl.29378483s0024
29378483	JGI_gene	CDS	3538516	3538601	.	+	2	Thupl.29378483s0024
29378483	JGI_gene	three_prime_UTR	3538602	3539199	.	+	.	Thupl.29378483s0024
29378483	JGI_gene	gene	3771036	3776521	.	+	.	Thupl.29378483s0025
29378483	JGI_gene	mRNA	3771036	3776521	.	+	.	Thupl.29378483s0025
29378483	JGI_gene	five_prime_UTR	3771036	3771168	.	+	.	Thupl.29378483s0025
29378483	JGI_gene	CDS	3771169	3771675	.	+	0	Thupl.29378483s0025
29378483	JGI_gene	CDS	3773747	3774406	.	+	0	Thupl.29378483s0025
29378483	JGI_gene	CDS	3775504	3776301	.	+	0	Thupl.29378483s0025
29378483	JGI_gene	three_prime_UTR	3776302	3776521	.	+	.	Thupl.29378483s0025
29378483	JGI_gene	gene	3872466	3874067	.	-	.	Thupl.29378483s0026
29378483	JGI_gene	mRNA	3872466	3874067	.	-	.	Thupl.29378483s0026
29378483	JGI_gene	three_prime_UTR	3872466	3873017	.	-	.	Thupl.29378483s0026
29378483	JGI_gene	CDS	3873018	3873584	.	-	0	Thupl.29378483s0026
29378483	JGI_gene	five_prime_UTR	3873585	3874067	.	-	.	Thupl.29378483s0026
29378483	JGI_gene	gene	3879237	3884977	.	+	.	Thupl.29378483s0027
29378483	JGI_gene	mRNA	3879237	3884977	.	+	.	Thupl.29378483s0027
29378483	JGI_gene	five_prime_UTR	3879237	3880439	.	+	.	Thupl.29378483s0027
29378483	JGI_gene	CDS	3880440	3880904	.	+	0	Thupl.29378483s0027
29378483	JGI_gene	CDS	3882062	3882721	.	+	0	Thupl.29378483s0027
29378483	JGI_gene	CDS	3883801	3884598	.	+	0	Thupl.29378483s0027
29378483	JGI_gene	three_prime_UTR	3884599	3884977	.	+	.	Thupl.29378483s0027
29378483	JGI_gene	gene	4347714	4350626	.	+	.	Thupl.29378483s0028
29378483	JGI_gene	mRNA	4347714	4350626	.	+	.	Thupl.29378483s0028
29378483	JGI_gene	five_prime_UTR	4347714	4348368	.	+	.	Thupl.29378483s0028
29378483	JGI_gene	CDS	4348369	4350312	.	+	0	Thupl.29378483s0028
29378483	JGI_gene	three_prime_UTR	4350313	4350626	.	+	.	Thupl.29378483s0028
29378483	JGI_gene	gene	4397123	4400185	.	-	.	Thupl.29378483s0029
29378483	JGI_gene	mRNA	4397123	4400185	.	-	.	Thupl.29378483s0029
29378483	JGI_gene	three_prime_UTR	4397123	4397648	.	-	.	Thupl.29378483s0029
29378483	JGI_gene	CDS	4397649	4399583	.	-	0	Thupl.29378483s0029
29378483	JGI_gene	five_prime_UTR	4399584	4400185	.	-	.	Thupl.29378483s0029
29378483	JGI_gene	gene	4784436	4812739	.	+	.	Thupl.29378483s0030
29378483	JGI_gene	mRNA	4784436	4812739	.	+	.	Thupl.29378483s0030
29378483	JGI_gene	CDS	4784436	4784558	.	+	0	Thupl.29378483s0030
29378483	JGI_gene	gene	4788339	4788914	.	-	.	Thupl.29378483s0031
29378483	JGI_gene	mRNA	4788339	4788914	.	-	.	Thupl.29378483s0031
29378483	JGI_gene	three_prime_UTR	4788339	4788416	.	-	.	Thupl.29378483s0031
29378483	JGI_gene	CDS	4788417	4788914	.	-	0	Thupl.29378483s0031
29378483	JGI_gene	CDS	4812677	4812739	.	+	0	Thupl.29378483s0030
29378483	JGI_gene	gene	4886781	4890094	.	-	.	Thupl.29378483s0032
29378483	JGI_gene	mRNA	4886781	4890094	.	-	.	Thupl.29378483s0032
29378483	JGI_gene	three_prime_UTR	4886781	4888030	.	-	.	Thupl.29378483s0032
29378483	JGI_gene	CDS	4888031	4889833	.	-	0	Thupl.29378483s0032
29378483	JGI_gene	five_prime_UTR	4889834	4890094	.	-	.	Thupl.29378483s0032
29378483	JGI_gene	gene	5016282	5111193	.	-	.	Thupl.29378483s0033
29378483	JGI_gene	mRNA	5016282	5111193	.	-	.	Thupl.29378483s0033
29378483	JGI_gene	three_prime_UTR	5016282	5016460	.	-	.	Thupl.29378483s0033
29378483	JGI_gene	CDS	5016461	5016568	.	-	0	Thupl.29378483s0033
29378483	JGI_gene	CDS	5016726	5016994	.	-	2	Thupl.29378483s0033
29378483	JGI_gene	CDS	5017161	5017299	.	-	0	Thupl.29378483s0033
29378483	JGI_gene	CDS	5017933	5018038	.	-	1	Thupl.29378483s0033
29378483	JGI_gene	CDS	5018136	5018278	.	-	0	Thupl.29378483s0033
29378483	JGI_gene	CDS	5057196	5057295	.	-	1	Thupl.29378483s0033
29378483	JGI_gene	CDS	5057392	5057550	.	-	1	Thupl.29378483s0033
29378483	JGI_gene	CDS	5107507	5107562	.	-	0	Thupl.29378483s0033
29378483	JGI_gene	CDS	5110908	5111003	.	-	0	Thupl.29378483s0033
29378483	JGI_gene	five_prime_UTR	5111004	5111193	.	-	.	Thupl.29378483s0033
29378483	JGI_gene	gene	5205585	5329758	.	-	.	Thupl.29378483s0034
29378483	JGI_gene	mRNA	5205585	5329758	.	-	.	Thupl.29378483s0034
29378483	JGI_gene	three_prime_UTR	5205585	5205961	.	-	.	Thupl.29378483s0034
29378483	JGI_gene	CDS	5205962	5206459	.	-	0	Thupl.29378483s0034
29378483	JGI_gene	CDS	5224592	5224666	.	-	0	Thupl.29378483s0034
29378483	JGI_gene	CDS	5224754	5224861	.	-	0	Thupl.29378483s0034
29378483	JGI_gene	gene	5226154	5228406	.	+	.	Thupl.29378483s0035
29378483	JGI_gene	mRNA	5226154	5228406	.	+	.	Thupl.29378483s0035
29378483	JGI_gene	CDS	5226154	5226404	.	+	0	Thupl.29378483s0035
29378483	JGI_gene	CDS	5226536	5226732	.	+	1	Thupl.29378483s0035
29378483	JGI_gene	CDS	5226881	5226976	.	+	2	Thupl.29378483s0035
29378483	JGI_gene	CDS	5227007	5227380	.	+	2	Thupl.29378483s0035
29378483	JGI_gene	CDS	5227544	5227943	.	+	0	Thupl.29378483s0035
29378483	JGI_gene	CDS	5228081	5228406	.	+	2	Thupl.29378483s0035
29378483	JGI_gene	CDS	5235769	5235861	.	-	0	Thupl.29378483s0034
29378483	JGI_gene	CDS	5236056	5236139	.	-	0	Thupl.29378483s0034
29378483	JGI_gene	CDS	5236934	5237010	.	-	2	Thupl.29378483s0034
29378483	JGI_gene	CDS	5237115	5237188	.	-	1	Thupl.29378483s0034
29378483	JGI_gene	CDS	5241567	5241680	.	-	1	Thupl.29378483s0034
29378483	JGI_gene	CDS	5264250	5264329	.	-	0	Thupl.29378483s0034
29378483	JGI_gene	CDS	5278301	5278393	.	-	0	Thupl.29378483s0034
29378483	JGI_gene	CDS	5321829	5321957	.	-	0	Thupl.29378483s0034
29378483	JGI_gene	CDS	5329344	5329628	.	-	0	Thupl.29378483s0034
29378483	JGI_gene	five_prime_UTR	5329629	5329758	.	-	.	Thupl.29378483s0034
29378483	JGI_gene	gene	5881744	5917384	.	+	.	Thupl.29378483s0036
29378483	JGI_gene	mRNA	5881744	5917384	.	+	.	Thupl.29378483s0036
29378483	JGI_gene	five_prime_UTR	5881744	5881996	.	+	.	Thupl.29378483s0036
29378483	JGI_gene	five_prime_UTR	5882138	5882255	.	+	.	Thupl.29378483s0036
29378483	JGI_gene	CDS	5882256	5882286	.	+	0	Thupl.29378483s0036
29378483	JGI_gene	CDS	5885223	5885377	.	+	2	Thupl.29378483s0036
29378483	JGI_gene	CDS	5893012	5893102	.	+	0	Thupl.29378483s0036
29378483	JGI_gene	CDS	5906970	5907117	.	+	2	Thupl.29378483s0036
29378483	JGI_gene	CDS	5910766	5910886	.	+	1	Thupl.29378483s0036
29378483	JGI_gene	CDS	5911032	5911115	.	+	0	Thupl.29378483s0036
29378483	JGI_gene	CDS	5911645	5911764	.	+	0	Thupl.29378483s0036
29378483	JGI_gene	CDS	5911845	5912090	.	+	0	Thupl.29378483s0036
29378483	JGI_gene	CDS	5912203	5912265	.	+	0	Thupl.29378483s0036
29378483	JGI_gene	CDS	5912382	5912497	.	+	0	Thupl.29378483s0036
29378483	JGI_gene	CDS	5912887	5912945	.	+	1	Thupl.29378483s0036
29378483	JGI_gene	CDS	5916565	5916878	.	+	2	Thupl.29378483s0036
29378483	JGI_gene	three_prime_UTR	5916879	5917384	.	+	.	Thupl.29378483s0036
29378483	JGI_gene	gene	5960985	5970328	.	+	.	Thupl.29378483s0037
29378483	JGI_gene	mRNA	5960985	5970328	.	+	.	Thupl.29378483s0037
29378483	JGI_gene	five_prime_UTR	5960985	5960990	.	+	.	Thupl.29378483s0037
29378483	JGI_gene	CDS	5960991	5961044	.	+	0	Thupl.29378483s0037
29378483	JGI_gene	CDS	5961177	5961221	.	+	0	Thupl.29378483s0037
29378483	JGI_gene	CDS	5963168	5963254	.	+	0	Thupl.29378483s0037
29378483	JGI_gene	CDS	5963647	5963766	.	+	0	Thupl.29378483s0037
29378483	JGI_gene	CDS	5964135	5964347	.	+	0	Thupl.29378483s0037
29378483	JGI_gene	CDS	5964446	5964505	.	+	0	Thupl.29378483s0037
29378483	JGI_gene	CDS	5964656	5964771	.	+	0	Thupl.29378483s0037
29378483	JGI_gene	CDS	5966295	5966353	.	+	1	Thupl.29378483s0037
29378483	JGI_gene	CDS	5969640	5969956	.	+	2	Thupl.29378483s0037
29378483	JGI_gene	three_prime_UTR	5969957	5970328	.	+	.	Thupl.29378483s0037
29378483	JGI_gene	gene	6235154	6240304	.	-	.	Thupl.29378483s0038
29378483	JGI_gene	mRNA	6235154	6240304	.	-	.	Thupl.29378483s0038
29378483	JGI_gene	CDS	6235154	6235212	.	-	2	Thupl.29378483s0038
29378483	JGI_gene	CDS	6236682	6236814	.	-	0	Thupl.29378483s0038
29378483	JGI_gene	CDS	6239948	6240304	.	-	0	Thupl.29378483s0038
29378484	JGI_gene	gene	78482	79624	.	-	.	Thupl.29378484s0001
29378484	JGI_gene	mRNA	78482	79624	.	-	.	Thupl.29378484s0001
29378484	JGI_gene	CDS	78482	79624	.	-	0	Thupl.29378484s0001
29378484	JGI_gene	gene	247458	344231	.	+	.	Thupl.29378484s0002
29378484	JGI_gene	mRNA	247458	344231	.	+	.	Thupl.29378484s0002
29378484	JGI_gene	five_prime_UTR	247458	247596	.	+	.	Thupl.29378484s0002
29378484	JGI_gene	CDS	247597	247834	.	+	0	Thupl.29378484s0002
29378484	JGI_gene	CDS	298099	298679	.	+	2	Thupl.29378484s0002
29378484	JGI_gene	gene	323435	323992	.	+	.	Thupl.29378484s0003
29378484	JGI_gene	mRNA	323435	323992	.	+	.	Thupl.29378484s0003
29378484	JGI_gene	CDS	323435	323992	.	+	0	Thupl.29378484s0003
29378484	JGI_gene	CDS	343421	343732	.	+	0	Thupl.29378484s0002
29378484	JGI_gene	three_prime_UTR	343733	344231	.	+	.	Thupl.29378484s0002
29378484	JGI_gene	gene	445736	451613	.	-	.	Thupl.29378484s0004
29378484	JGI_gene	mRNA	445736	451613	.	-	.	Thupl.29378484s0004
29378484	JGI_gene	three_prime_UTR	445736	446107	.	-	.	Thupl.29378484s0004
29378484	JGI_gene	CDS	446108	446132	.	-	1	Thupl.29378484s0004
29378484	JGI_gene	CDS	446346	446569	.	-	0	Thupl.29378484s0004
29378484	JGI_gene	CDS	451466	451558	.	-	0	Thupl.29378484s0004
29378484	JGI_gene	five_prime_UTR	451559	451613	.	-	.	Thupl.29378484s0004
29378484	JGI_gene	gene	455909	456241	.	-	.	Thupl.29378484s0005
29378484	JGI_gene	mRNA	455909	456241	.	-	.	Thupl.29378484s0005
29378484	JGI_gene	CDS	455909	456241	.	-	0	Thupl.29378484s0005
29378484	JGI_gene	gene	756668	757529	.	+	.	Thupl.29378484s0006
29378484	JGI_gene	mRNA	756668	757529	.	+	.	Thupl.29378484s0006
29378484	JGI_gene	five_prime_UTR	756668	756691	.	+	.	Thupl.29378484s0006
29378484	JGI_gene	CDS	756692	757360	.	+	0	Thupl.29378484s0006
29378484	JGI_gene	three_prime_UTR	757361	757529	.	+	.	Thupl.29378484s0006
29378484	JGI_gene	gene	994829	1025761	.	+	.	Thupl.29378484s0007
29378484	JGI_gene	mRNA	994829	1025761	.	+	.	Thupl.29378484s0007
29378484	JGI_gene	five_prime_UTR	994829	995441	.	+	.	Thupl.29378484s0007
29378484	JGI_gene	CDS	995442	995544	.	+	0	Thupl.29378484s0007
29378484	JGI_gene	CDS	995640	996047	.	+	2	Thupl.29378484s0007
29378484	JGI_gene	CDS	998153	998232	.	+	2	Thupl.29378484s0007
29378484	JGI_gene	CDS	1000282	1000815	.	+	0	Thupl.29378484s0007
29378484	JGI_gene	CDS	1000903	1001013	.	+	0	Thupl.29378484s0007
29378484	JGI_gene	CDS	1001104	1001247	.	+	0	Thupl.29378484s0007
29378484	JGI_gene	CDS	1001340	1001562	.	+	0	Thupl.29378484s0007
29378484	JGI_gene	CDS	1013648	1013748	.	+	2	Thupl.29378484s0007
29378484	JGI_gene	CDS	1014906	1014992	.	+	0	Thupl.29378484s0007
29378484	JGI_gene	CDS	1015103	1015255	.	+	0	Thupl.29378484s0007
29378484	JGI_gene	CDS	1015361	1015516	.	+	0	Thupl.29378484s0007
29378484	JGI_gene	CDS	1016961	1017170	.	+	0	Thupl.29378484s0007
29378484	JGI_gene	CDS	1017286	1018014	.	+	0	Thupl.29378484s0007
29378484	JGI_gene	CDS	1018134	1018709	.	+	0	Thupl.29378484s0007
29378484	JGI_gene	CDS	1022491	1023111	.	+	0	Thupl.29378484s0007
29378484	JGI_gene	CDS	1023299	1023403	.	+	0	Thupl.29378484s0007
29378484	JGI_gene	CDS	1024201	1024464	.	+	0	Thupl.29378484s0007
29378484	JGI_gene	CDS	1024637	1025461	.	+	0	Thupl.29378484s0007
29378484	JGI_gene	three_prime_UTR	1025462	1025761	.	+	.	Thupl.29378484s0007
29378484	JGI_gene	gene	1192591	1192902	.	-	.	Thupl.29378484s0008
29378484	JGI_gene	mRNA	1192591	1192902	.	-	.	Thupl.29378484s0008
29378484	JGI_gene	CDS	1192591	1192902	.	-	0	Thupl.29378484s0008
29378484	JGI_gene	gene	1307534	1335429	.	+	.	Thupl.29378484s0009
29378484	JGI_gene	mRNA	1307534	1335429	.	+	.	Thupl.29378484s0009
29378484	JGI_gene	five_prime_UTR	1307534	1307980	.	+	.	Thupl.29378484s0009
29378484	JGI_gene	CDS	1307981	1309252	.	+	0	Thupl.29378484s0009
29378484	JGI_gene	CDS	1333711	1333878	.	+	0	Thupl.29378484s0009
29378484	JGI_gene	CDS	1334491	1334871	.	+	0	Thupl.29378484s0009
29378484	JGI_gene	three_prime_UTR	1334872	1335429	.	+	.	Thupl.29378484s0009
29378484	JGI_gene	gene	1422943	1423260	.	-	.	Thupl.29378484s0010
29378484	JGI_gene	mRNA	1422943	1423260	.	-	.	Thupl.29378484s0010
29378484	JGI_gene	CDS	1422943	1423260	.	-	0	Thupl.29378484s0010
29378484	JGI_gene	gene	1663624	1665359	.	+	.	Thupl.29378484s0011
29378484	JGI_gene	mRNA	1663624	1665359	.	+	.	Thupl.29378484s0011
29378484	JGI_gene	CDS	1663624	1663824	.	+	0	Thupl.29378484s0011
29378484	JGI_gene	CDS	1665080	1665193	.	+	0	Thupl.29378484s0011
29378484	JGI_gene	CDS	1665258	1665359	.	+	0	Thupl.29378484s0011
29378484	JGI_gene	gene	1665368	1665934	.	+	.	Thupl.29378484s0012
29378484	JGI_gene	mRNA	1665368	1665934	.	+	.	Thupl.29378484s0012
29378484	JGI_gene	CDS	1665368	1665934	.	+	0	Thupl.29378484s0012
29378484	JGI_gene	gene	1768225	1768621	.	-	.	Thupl.29378484s0013
29378484	JGI_gene	mRNA	1768225	1768621	.	-	.	Thupl.29378484s0013
29378484	JGI_gene	three_prime_UTR	1768225	1768393	.	-	.	Thupl.29378484s0013
29378484	JGI_gene	CDS	1768394	1768621	.	-	0	Thupl.29378484s0013
29378484	JGI_gene	gene	1768677	1778472	.	+	.	Thupl.29378484s0014
29378484	JGI_gene	mRNA	1768677	1778472	.	+	.	Thupl.29378484s0014
29378484	JGI_gene	five_prime_UTR	1768677	1768732	.	+	.	Thupl.29378484s0014
29378484	JGI_gene	CDS	1768733	1768807	.	+	0	Thupl.29378484s0014
29378484	JGI_gene	CDS	1778284	1778406	.	+	0	Thupl.29378484s0014
29378484	JGI_gene	three_prime_UTR	1778407	1778472	.	+	.	Thupl.29378484s0014
29378484	JGI_gene	gene	1896251	1898752	.	-	.	Thupl.29378484s0015
29378484	JGI_gene	mRNA	1896251	1898752	.	-	.	Thupl.29378484s0015
29378484	JGI_gene	three_prime_UTR	1896251	1896708	.	-	.	Thupl.29378484s0015
29378484	JGI_gene	CDS	1896709	1898622	.	-	0	Thupl.29378484s0015
29378484	JGI_gene	five_prime_UTR	1898623	1898752	.	-	.	Thupl.29378484s0015
29378484	JGI_gene	gene	2115732	2119452	.	-	.	Thupl.29378484s0016
29378484	JGI_gene	mRNA	2115732	2119452	.	-	.	Thupl.29378484s0016
29378484	JGI_gene	three_prime_UTR	2115732	2115825	.	-	.	Thupl.29378484s0016
29378484	JGI_gene	CDS	2115826	2117024	.	-	2	Thupl.29378484s0016
29378484	JGI_gene	CDS	2118139	2118544	.	-	0	Thupl.29378484s0016
29378484	JGI_gene	five_prime_UTR	2118545	2119452	.	-	.	Thupl.29378484s0016
29378485	JGI_gene	gene	1842305	1844409	.	-	.	Thupl.29378485s0001
29378485	JGI_gene	mRNA	1842305	1844409	.	-	.	Thupl.29378485s0001
29378485	JGI_gene	three_prime_UTR	1842305	1842754	.	-	.	Thupl.29378485s0001
29378485	JGI_gene	CDS	1842755	1842759	.	-	2	Thupl.29378485s0001
29378485	JGI_gene	CDS	1843401	1843517	.	-	2	Thupl.29378485s0001
29378485	JGI_gene	CDS	1843610	1844324	.	-	0	Thupl.29378485s0001
29378485	JGI_gene	five_prime_UTR	1844325	1844409	.	-	.	Thupl.29378485s0001
29378485	JGI_gene	gene	2176302	2299308	.	+	.	Thupl.29378485s0002
29378485	JGI_gene	mRNA	2176302	2299308	.	+	.	Thupl.29378485s0002
29378485	JGI_gene	five_prime_UTR	2176302	2176643	.	+	.	Thupl.29378485s0002
29378485	JGI_gene	CDS	2176644	2176732	.	+	0	Thupl.29378485s0002
29378485	JGI_gene	CDS	2176855	2176945	.	+	1	Thupl.29378485s0002
29378485	JGI_gene	CDS	2178747	2178807	.	+	0	Thupl.29378485s0002
29378485	JGI_gene	CDS	2214541	2214618	.	+	2	Thupl.29378485s0002
29378485	JGI_gene	CDS	2248052	2248125	.	+	2	Thupl.29378485s0002
29378485	JGI_gene	CDS	2297122	2297235	.	+	0	Thupl.29378485s0002
29378485	JGI_gene	CDS	2297406	2297513	.	+	0	Thupl.29378485s0002
29378485	JGI_gene	CDS	2298024	2298062	.	+	0	Thupl.29378485s0002
29378485	JGI_gene	CDS	2298204	2298290	.	+	0	Thupl.29378485s0002
29378485	JGI_gene	three_prime_UTR	2298291	2299308	.	+	.	Thupl.29378485s0002
29378485	JGI_gene	gene	3007946	3010824	.	+	.	Thupl.29378485s0003
29378485	JGI_gene	mRNA	3007946	3010824	.	+	.	Thupl.29378485s0003
29378485	JGI_gene	five_prime_UTR	3007946	3008366	.	+	.	Thupl.29378485s0003
29378485	JGI_gene	CDS	3008367	3009629	.	+	0	Thupl.29378485s0003
29378485	JGI_gene	three_prime_UTR	3009630	3010824	.	+	.	Thupl.29378485s0003
29378485	JGI_gene	gene	3643622	3644020	.	-	.	Thupl.29378485s0004
29378485	JGI_gene	mRNA	3643622	3644020	.	-	.	Thupl.29378485s0004
29378485	JGI_gene	CDS	3643622	3644020	.	-	0	Thupl.29378485s0004
29378485	JGI_gene	gene	3666612	3672704	.	-	.	Thupl.29378485s0005
29378485	JGI_gene	mRNA	3666612	3672704	.	-	.	Thupl.29378485s0005
29378485	JGI_gene	three_prime_UTR	3666612	3667723	.	-	.	Thupl.29378485s0005
29378485	JGI_gene	gene	3667915	3669263	.	-	.	Thupl.29378485s0006
29378485	JGI_gene	mRNA	3667915	3669263	.	-	.	Thupl.29378485s0006
29378485	JGI_gene	three_prime_UTR	3667915	3668207	.	-	.	Thupl.29378485s0006
29378485	JGI_gene	CDS	3668208	3668513	.	-	0	Thupl.29378485s0006
29378485	JGI_gene	five_prime_UTR	3668514	3669263	.	-	.	Thupl.29378485s0006
29378485	JGI_gene	three_prime_UTR	3669506	3669762	.	-	.	Thupl.29378485s0005
29378485	JGI_gene	three_prime_UTR	3669858	3670351	.	-	.	Thupl.29378485s0005
29378485	JGI_gene	CDS	3670352	3672481	.	-	0	Thupl.29378485s0005
29378485	JGI_gene	five_prime_UTR	3672482	3672704	.	-	.	Thupl.29378485s0005
29378485	JGI_gene	gene	3854744	3871012	.	+	.	Thupl.29378485s0007
29378485	JGI_gene	mRNA	3854744	3871012	.	+	.	Thupl.29378485s0007
29378485	JGI_gene	five_prime_UTR	3854744	3855031	.	+	.	Thupl.29378485s0007
29378485	JGI_gene	CDS	3855032	3858154	.	+	0	Thupl.29378485s0007
29378485	JGI_gene	three_prime_UTR	3858155	3858606	.	+	.	Thupl.29378485s0007
29378485	JGI_gene	three_prime_UTR	3870569	3871012	.	+	.	Thupl.29378485s0007
29378485	JGI_gene	gene	4185116	4219398	.	-	.	Thupl.29378485s0008
29378485	JGI_gene	mRNA	4185116	4219398	.	-	.	Thupl.29378485s0008
29378485	JGI_gene	three_prime_UTR	4185116	4186044	.	-	.	Thupl.29378485s0008
29378485	JGI_gene	CDS	4186045	4186497	.	-	0	Thupl.29378485s0008
29378485	JGI_gene	CDS	4218268	4218714	.	-	0	Thupl.29378485s0008
29378485	JGI_gene	five_prime_UTR	4218715	4219398	.	-	.	Thupl.29378485s0008
29378485	JGI_gene	gene	4328296	4366727	.	+	.	Thupl.29378485s0009
29378485	JGI_gene	mRNA	4328296	4366727	.	+	.	Thupl.29378485s0009
29378485	JGI_gene	five_prime_UTR	4328296	4328595	.	+	.	Thupl.29378485s0009
29378485	JGI_gene	CDS	4328596	4328647	.	+	0	Thupl.29378485s0009
29378485	JGI_gene	CDS	4328758	4328885	.	+	2	Thupl.29378485s0009
29378485	JGI_gene	CDS	4350128	4350215	.	+	0	Thupl.29378485s0009
29378485	JGI_gene	CDS	4350320	4350393	.	+	2	Thupl.29378485s0009
29378485	JGI_gene	CDS	4350592	4350780	.	+	0	Thupl.29378485s0009
29378485	JGI_gene	gene	4361198	4361533	.	+	.	Thupl.29378485s0010
29378485	JGI_gene	mRNA	4361198	4361533	.	+	.	Thupl.29378485s0010
29378485	JGI_gene	CDS	4361198	4361533	.	+	0	Thupl.29378485s0010
29378485	JGI_gene	CDS	4366040	4366134	.	+	0	Thupl.29378485s0009
29378485	JGI_gene	CDS	4366321	4366447	.	+	1	Thupl.29378485s0009
29378485	JGI_gene	three_prime_UTR	4366448	4366727	.	+	.	Thupl.29378485s0009
29378485	JGI_gene	gene	4577728	4578266	.	+	.	Thupl.29378485s0011
29378485	JGI_gene	mRNA	4577728	4578266	.	+	.	Thupl.29378485s0011
29378485	JGI_gene	five_prime_UTR	4577728	4577987	.	+	.	Thupl.29378485s0011
29378485	JGI_gene	CDS	4577988	4578188	.	+	0	Thupl.29378485s0011
29378485	JGI_gene	three_prime_UTR	4578189	4578266	.	+	.	Thupl.29378485s0011
29378485	JGI_gene	gene	4858490	4900284	.	+	.	Thupl.29378485s0012
29378485	JGI_gene	mRNA	4858490	4900284	.	+	.	Thupl.29378485s0012
29378485	JGI_gene	five_prime_UTR	4858490	4858971	.	+	.	Thupl.29378485s0012
29378485	JGI_gene	CDS	4858972	4859119	.	+	0	Thupl.29378485s0012
29378485	JGI_gene	CDS	4897134	4897547	.	+	2	Thupl.29378485s0012
29378485	JGI_gene	CDS	4897694	4897872	.	+	2	Thupl.29378485s0012
29378485	JGI_gene	CDS	4898913	4899031	.	+	0	Thupl.29378485s0012
29378485	JGI_gene	CDS	4899353	4899686	.	+	1	Thupl.29378485s0012
29378485	JGI_gene	three_prime_UTR	4899687	4900284	.	+	.	Thupl.29378485s0012
29378485	JGI_gene	gene	5081962	5084534	.	+	.	Thupl.29378485s0013
29378485	JGI_gene	mRNA	5081962	5084534	.	+	.	Thupl.29378485s0013
29378485	JGI_gene	five_prime_UTR	5081962	5082117	.	+	.	Thupl.29378485s0013
29378485	JGI_gene	CDS	5082118	5084139	.	+	0	Thupl.29378485s0013
29378485	JGI_gene	three_prime_UTR	5084140	5084534	.	+	.	Thupl.29378485s0013
29378485	JGI_gene	gene	6004688	6022541	.	+	.	Thupl.29378485s0014
29378485	JGI_gene	mRNA	6004688	6022541	.	+	.	Thupl.29378485s0014
29378485	JGI_gene	five_prime_UTR	6004688	6004970	.	+	.	Thupl.29378485s0014
29378485	JGI_gene	CDS	6004971	6005039	.	+	0	Thupl.29378485s0014
29378485	JGI_gene	CDS	6008573	6008672	.	+	0	Thupl.29378485s0014
29378485	JGI_gene	CDS	6016835	6016920	.	+	2	Thupl.29378485s0014
29378485	JGI_gene	CDS	6017046	6017137	.	+	0	Thupl.29378485s0014
29378485	JGI_gene	CDS	6021123	6021237	.	+	1	Thupl.29378485s0014
29378485	JGI_gene	CDS	6021580	6021783	.	+	0	Thupl.29378485s0014
29378485	JGI_gene	three_prime_UTR	6021784	6022541	.	+	.	Thupl.29378485s0014
29378485	JGI_gene	gene	6340973	6372353	.	-	.	Thupl.29378485s0015
29378485	JGI_gene	mRNA	6340973	6372353	.	-	.	Thupl.29378485s0015
29378485	JGI_gene	three_prime_UTR	6340973	6341516	.	-	.	Thupl.29378485s0015
29378485	JGI_gene	CDS	6341517	6341687	.	-	0	Thupl.29378485s0015
29378485	JGI_gene	CDS	6341783	6341950	.	-	0	Thupl.29378485s0015
29378485	JGI_gene	CDS	6342139	6342375	.	-	0	Thupl.29378485s0015
29378485	JGI_gene	CDS	6342980	6343299	.	-	2	Thupl.29378485s0015
29378485	JGI_gene	CDS	6371796	6372045	.	-	0	Thupl.29378485s0015
29378485	JGI_gene	five_prime_UTR	6372046	6372353	.	-	.	Thupl.29378485s0015
29378485	JGI_gene	gene	6616988	6618576	.	+	.	Thupl.29378485s0016
29378485	JGI_gene	mRNA	6616988	6618576	.	+	.	Thupl.29378485s0016
29378485	JGI_gene	CDS	6616988	6617051	.	+	0	Thupl.29378485s0016
29378485	JGI_gene	CDS	6617163	6617268	.	+	2	Thupl.29378485s0016
29378485	JGI_gene	CDS	6618501	6618576	.	+	1	Thupl.29378485s0016
29378485	JGI_gene	gene	6655444	6659836	.	-	.	Thupl.29378485s0017
29378485	JGI_gene	mRNA	6655444	6659836	.	-	.	Thupl.29378485s0017
29378485	JGI_gene	three_prime_UTR	6655444	6655668	.	-	.	Thupl.29378485s0017
29378485	JGI_gene	CDS	6655669	6658308	.	-	0	Thupl.29378485s0017
29378485	JGI_gene	five_prime_UTR	6658309	6659836	.	-	.	Thupl.29378485s0017
29378485	JGI_gene	gene	6868108	6871722	.	+	.	Thupl.29378485s0018
29378485	JGI_gene	mRNA	6868108	6871722	.	+	.	Thupl.29378485s0018
29378485	JGI_gene	CDS	6868108	6868329	.	+	0	Thupl.29378485s0018
29378485	JGI_gene	CDS	6869057	6869257	.	+	0	Thupl.29378485s0018
29378485	JGI_gene	CDS	6869364	6869441	.	+	0	Thupl.29378485s0018
29378485	JGI_gene	CDS	6869545	6869697	.	+	0	Thupl.29378485s0018
29378485	JGI_gene	CDS	6869796	6869904	.	+	0	Thupl.29378485s0018
29378485	JGI_gene	CDS	6871028	6871194	.	+	2	Thupl.29378485s0018
29378485	JGI_gene	CDS	6871351	6871722	.	+	0	Thupl.29378485s0018
29378485	JGI_gene	gene	7151978	7198017	.	+	.	Thupl.29378485s0019
29378485	JGI_gene	mRNA	7151978	7198017	.	+	.	Thupl.29378485s0019
29378485	JGI_gene	five_prime_UTR	7151978	7152644	.	+	.	Thupl.29378485s0019
29378485	JGI_gene	five_prime_UTR	7160537	7160565	.	+	.	Thupl.29378485s0019
29378485	JGI_gene	CDS	7160566	7160682	.	+	0	Thupl.29378485s0019
29378485	JGI_gene	CDS	7192577	7192665	.	+	0	Thupl.29378485s0019
29378485	JGI_gene	CDS	7192778	7192916	.	+	1	Thupl.29378485s0019
29378485	JGI_gene	CDS	7196441	7196515	.	+	0	Thupl.29378485s0019
29378485	JGI_gene	CDS	7196609	7196730	.	+	0	Thupl.29378485s0019
29378485	JGI_gene	CDS	7196831	7196906	.	+	1	Thupl.29378485s0019
29378485	JGI_gene	CDS	7197057	7197116	.	+	0	Thupl.29378485s0019
29378485	JGI_gene	CDS	7197383	7197517	.	+	0	Thupl.29378485s0019
29378485	JGI_gene	three_prime_UTR	7197518	7198017	.	+	.	Thupl.29378485s0019
29378485	JGI_gene	gene	7409186	7585354	.	+	.	Thupl.29378485s0020
29378485	JGI_gene	mRNA	7409186	7585354	.	+	.	Thupl.29378485s0020
29378485	JGI_gene	five_prime_UTR	7409186	7409605	.	+	.	Thupl.29378485s0020
29378485	JGI_gene	CDS	7409606	7409765	.	+	0	Thupl.29378485s0020
29378485	JGI_gene	gene	7423674	7425512	.	+	.	Thupl.29378485s0021
29378485	JGI_gene	mRNA	7423674	7425512	.	+	.	Thupl.29378485s0021
29378485	JGI_gene	five_prime_UTR	7423674	7424834	.	+	.	Thupl.29378485s0021
29378485	JGI_gene	CDS	7424835	7425395	.	+	0	Thupl.29378485s0021
29378485	JGI_gene	gene	7425185	7426250	.	+	.	Thupl.29378485s0022
29378485	JGI_gene	mRNA	7425185	7426250	.	+	.	Thupl.29378485s0022
29378485	JGI_gene	five_prime_UTR	7425185	7425630	.	+	.	Thupl.29378485s0022
29378485	JGI_gene	three_prime_UTR	7425396	7425512	.	+	.	Thupl.29378485s0021
29378485	JGI_gene	CDS	7425631	7425984	.	+	0	Thupl.29378485s0022
29378485	JGI_gene	three_prime_UTR	7425985	7426250	.	+	.	Thupl.29378485s0022
29378485	JGI_gene	CDS	7434919	7435046	.	+	2	Thupl.29378485s0020
29378485	JGI_gene	CDS	7435384	7435516	.	+	0	Thupl.29378485s0020
29378485	JGI_gene	CDS	7522260	7522416	.	+	2	Thupl.29378485s0020
29378485	JGI_gene	CDS	7522512	7522590	.	+	1	Thupl.29378485s0020
29378485	JGI_gene	CDS	7523137	7523177	.	+	0	Thupl.29378485s0020
29378485	JGI_gene	CDS	7523352	7523468	.	+	1	Thupl.29378485s0020
29378485	JGI_gene	CDS	7523672	7523755	.	+	1	Thupl.29378485s0020
29378485	JGI_gene	CDS	7546901	7546963	.	+	1	Thupl.29378485s0020
29378485	JGI_gene	CDS	7548075	7548126	.	+	1	Thupl.29378485s0020
29378485	JGI_gene	CDS	7550034	7550099	.	+	0	Thupl.29378485s0020
29378485	JGI_gene	CDS	7584087	7584134	.	+	0	Thupl.29378485s0020
29378485	JGI_gene	CDS	7584540	7584575	.	+	0	Thupl.29378485s0020
29378485	JGI_gene	CDS	7584711	7584785	.	+	0	Thupl.29378485s0020
29378485	JGI_gene	CDS	7584879	7584959	.	+	0	Thupl.29378485s0020
29378485	JGI_gene	three_prime_UTR	7584960	7585354	.	+	.	Thupl.29378485s0020
29378485	JGI_gene	gene	7726064	7843404	.	+	.	Thupl.29378485s0023
29378485	JGI_gene	mRNA	7726064	7843404	.	+	.	Thupl.29378485s0023
29378485	JGI_gene	five_prime_UTR	7726064	7726346	.	+	.	Thupl.29378485s0023
29378485	JGI_gene	CDS	7726347	7726525	.	+	0	Thupl.29378485s0023
29378485	JGI_gene	CDS	7726687	7726859	.	+	1	Thupl.29378485s0023
29378485	JGI_gene	CDS	7727639	7727775	.	+	2	Thupl.29378485s0023
29378485	JGI_gene	CDS	7727885	7728058	.	+	0	Thupl.29378485s0023
29378485	JGI_gene	CDS	7774140	7774376	.	+	0	Thupl.29378485s0023
29378485	JGI_gene	CDS	7774503	7774603	.	+	0	Thupl.29378485s0023
29378485	JGI_gene	CDS	7774715	7774787	.	+	1	Thupl.29378485s0023
29378485	JGI_gene	CDS	7775356	7775424	.	+	0	Thupl.29378485s0023
29378485	JGI_gene	CDS	7775662	7775769	.	+	0	Thupl.29378485s0023
29378485	JGI_gene	CDS	7825334	7825459	.	+	0	Thupl.29378485s0023
29378485	JGI_gene	CDS	7842748	7842942	.	+	0	Thupl.29378485s0023
29378485	JGI_gene	three_prime_UTR	7842943	7843404	.	+	.	Thupl.29378485s0023
29378485	JGI_gene	gene	8049747	8054998	.	-	.	Thupl.29378485s0024
29378485	JGI_gene	mRNA	8049747	8054998	.	-	.	Thupl.29378485s0024
29378485	JGI_gene	three_prime_UTR	8049747	8050131	.	-	.	Thupl.29378485s0024
29378485	JGI_gene	CDS	8050132	8050583	.	-	2	Thupl.29378485s0024
29378485	JGI_gene	CDS	8051259	8051382	.	-	0	Thupl.29378485s0024
29378485	JGI_gene	CDS	8051580	8051716	.	-	2	Thupl.29378485s0024
29378485	JGI_gene	CDS	8052600	8052735	.	-	0	Thupl.29378485s0024
29378485	JGI_gene	CDS	8052955	8053355	.	-	2	Thupl.29378485s0024
29378485	JGI_gene	CDS	8053986	8054058	.	-	0	Thupl.29378485s0024
29378485	JGI_gene	five_prime_UTR	8054059	8054998	.	-	.	Thupl.29378485s0024
29378485	JGI_gene	gene	8308392	8485995	.	-	.	Thupl.29378485s0025
29378485	JGI_gene	mRNA	8308392	8485995	.	-	.	Thupl.29378485s0025
29378485	JGI_gene	three_prime_UTR	8308392	8308761	.	-	.	Thupl.29378485s0025
29378485	JGI_gene	CDS	8308762	8308833	.	-	0	Thupl.29378485s0025
29378485	JGI_gene	CDS	8377745	8377867	.	-	0	Thupl.29378485s0025
29378485	JGI_gene	CDS	8378002	8378067	.	-	0	Thupl.29378485s0025
29378485	JGI_gene	CDS	8414185	8414305	.	-	1	Thupl.29378485s0025
29378485	JGI_gene	CDS	8414588	8414655	.	-	0	Thupl.29378485s0025
29378485	JGI_gene	CDS	8428054	8428125	.	-	0	Thupl.29378485s0025
29378485	JGI_gene	CDS	8428600	8428781	.	-	2	Thupl.29378485s0025
29378485	JGI_gene	CDS	8430136	8430371	.	-	1	Thupl.29378485s0025
29378485	JGI_gene	CDS	8485358	8485680	.	-	0	Thupl.29378485s0025
29378485	JGI_gene	five_prime_UTR	8485681	8485995	.	-	.	Thupl.29378485s0025
29378485	JGI_gene	gene	8585654	8588066	.	+	.	Thupl.29378485s0026
29378485	JGI_gene	mRNA	8585654	8588066	.	+	.	Thupl.29378485s0026
29378485	JGI_gene	five_prime_UTR	8585654	8585892	.	+	.	Thupl.29378485s0026
29378485	JGI_gene	CDS	8585893	8586055	.	+	0	Thupl.29378485s0026
29378485	JGI_gene	CDS	8586159	8586196	.	+	2	Thupl.29378485s0026
29378485	JGI_gene	CDS	8587286	8587591	.	+	0	Thupl.29378485s0026
29378485	JGI_gene	three_prime_UTR	8587592	8588066	.	+	.	Thupl.29378485s0026
29378486	JGI_gene	gene	10015	10506	.	+	.	Thupl.29378486s0001
29378486	JGI_gene	mRNA	10015	10506	.	+	.	Thupl.29378486s0001
29378486	JGI_gene	CDS	10015	10506	.	+	0	Thupl.29378486s0001
29378487	JGI_gene	gene	154474	169289	.	-	.	Thupl.29378487s0001
29378487	JGI_gene	mRNA	154474	169289	.	-	.	Thupl.29378487s0001
29378487	JGI_gene	three_prime_UTR	154474	154994	.	-	.	Thupl.29378487s0001
29378487	JGI_gene	CDS	154995	155095	.	-	2	Thupl.29378487s0001
29378487	JGI_gene	CDS	155198	155437	.	-	2	Thupl.29378487s0001
29378487	JGI_gene	CDS	155555	155618	.	-	0	Thupl.29378487s0001
29378487	JGI_gene	CDS	156186	156491	.	-	0	Thupl.29378487s0001
29378487	JGI_gene	CDS	156650	156864	.	-	2	Thupl.29378487s0001
29378487	JGI_gene	CDS	157965	158259	.	-	0	Thupl.29378487s0001
29378487	JGI_gene	CDS	164693	164857	.	-	0	Thupl.29378487s0001
29378487	JGI_gene	CDS	164953	165600	.	-	0	Thupl.29378487s0001
29378487	JGI_gene	CDS	165905	165991	.	-	0	Thupl.29378487s0001
29378487	JGI_gene	CDS	166173	166493	.	-	0	Thupl.29378487s0001
29378487	JGI_gene	CDS	166810	168897	.	-	0	Thupl.29378487s0001
29378487	JGI_gene	five_prime_UTR	168898	168902	.	-	.	Thupl.29378487s0001
29378487	JGI_gene	five_prime_UTR	169049	169289	.	-	.	Thupl.29378487s0001
29378487	JGI_gene	gene	1625349	1625915	.	+	.	Thupl.29378487s0002
29378487	JGI_gene	mRNA	1625349	1625915	.	+	.	Thupl.29378487s0002
29378487	JGI_gene	CDS	1625349	1625533	.	+	0	Thupl.29378487s0002
29378487	JGI_gene	CDS	1625663	1625915	.	+	1	Thupl.29378487s0002
29378488	JGI_gene	gene	125338	182157	.	-	.	Thupl.29378488s0001
29378488	JGI_gene	mRNA	125338	182157	.	-	.	Thupl.29378488s0001
29378488	JGI_gene	three_prime_UTR	125338	125801	.	-	.	Thupl.29378488s0001
29378488	JGI_gene	CDS	125802	126085	.	-	2	Thupl.29378488s0001
29378488	JGI_gene	CDS	126229	126335	.	-	1	Thupl.29378488s0001
29378488	JGI_gene	CDS	126421	126522	.	-	1	Thupl.29378488s0001
29378488	JGI_gene	CDS	139730	139803	.	-	0	Thupl.29378488s0001
29378488	JGI_gene	CDS	139919	140056	.	-	0	Thupl.29378488s0001
29378488	JGI_gene	CDS	140201	140356	.	-	0	Thupl.29378488s0001
29378488	JGI_gene	CDS	140664	140813	.	-	0	Thupl.29378488s0001
29378488	JGI_gene	CDS	166164	166223	.	-	0	Thupl.29378488s0001
29378488	JGI_gene	CDS	166670	166797	.	-	2	Thupl.29378488s0001
29378488	JGI_gene	CDS	166917	167325	.	-	0	Thupl.29378488s0001
29378488	JGI_gene	CDS	181689	181916	.	-	0	Thupl.29378488s0001
29378488	JGI_gene	five_prime_UTR	181917	182157	.	-	.	Thupl.29378488s0001
29378488	JGI_gene	gene	724466	908483	.	+	.	Thupl.29378488s0002
29378488	JGI_gene	mRNA	724466	908483	.	+	.	Thupl.29378488s0002
29378488	JGI_gene	five_prime_UTR	724466	724499	.	+	.	Thupl.29378488s0002
29378488	JGI_gene	CDS	724500	724559	.	+	0	Thupl.29378488s0002
29378488	JGI_gene	CDS	772549	773016	.	+	0	Thupl.29378488s0002
29378488	JGI_gene	CDS	803467	804351	.	+	0	Thupl.29378488s0002
29378488	JGI_gene	gene	894539	896914	.	-	.	Thupl.29378488s0003
29378488	JGI_gene	mRNA	894539	896914	.	-	.	Thupl.29378488s0003
29378488	JGI_gene	CDS	894539	894727	.	-	0	Thupl.29378488s0003
29378488	JGI_gene	CDS	895167	895341	.	-	1	Thupl.29378488s0003
29378488	JGI_gene	CDS	895471	896370	.	-	1	Thupl.29378488s0003
29378488	JGI_gene	CDS	896420	896478	.	-	0	Thupl.29378488s0003
29378488	JGI_gene	CDS	896528	896914	.	-	0	Thupl.29378488s0003
29378488	JGI_gene	CDS	907652	908014	.	+	0	Thupl.29378488s0002
29378488	JGI_gene	three_prime_UTR	908015	908483	.	+	.	Thupl.29378488s0002
29378488	JGI_gene	gene	977063	1039534	.	+	.	Thupl.29378488s0004
29378488	JGI_gene	mRNA	977063	1039534	.	+	.	Thupl.29378488s0004
29378488	JGI_gene	five_prime_UTR	977063	977480	.	+	.	Thupl.29378488s0004
29378488	JGI_gene	CDS	977481	977849	.	+	0	Thupl.29378488s0004
29378488	JGI_gene	CDS	1036486	1036563	.	+	0	Thupl.29378488s0004
29378488	JGI_gene	CDS	1036803	1036893	.	+	0	Thupl.29378488s0004
29378488	JGI_gene	CDS	1037512	1037666	.	+	2	Thupl.29378488s0004
29378488	JGI_gene	CDS	1037867	1038076	.	+	0	Thupl.29378488s0004
29378488	JGI_gene	three_prime_UTR	1038077	1039534	.	+	.	Thupl.29378488s0004
29378488	JGI_gene	gene	1318160	1349650	.	-	.	Thupl.29378488s0005
29378488	JGI_gene	mRNA	1318160	1349650	.	-	.	Thupl.29378488s0005
29378488	JGI_gene	three_prime_UTR	1318160	1319003	.	-	.	Thupl.29378488s0005
29378488	JGI_gene	CDS	1319004	1319099	.	-	0	Thupl.29378488s0005
29378488	JGI_gene	CDS	1319197	1319550	.	-	0	Thupl.29378488s0005
29378488	JGI_gene	CDS	1319635	1319786	.	-	2	Thupl.29378488s0005
29378488	JGI_gene	CDS	1319876	1319916	.	-	1	Thupl.29378488s0005
29378488	JGI_gene	CDS	1320011	1320120	.	-	0	Thupl.29378488s0005
29378488	JGI_gene	CDS	1320202	1320269	.	-	2	Thupl.29378488s0005
29378488	JGI_gene	CDS	1320377	1320628	.	-	2	Thupl.29378488s0005
29378488	JGI_gene	CDS	1342556	1342622	.	-	0	Thupl.29378488s0005
29378488	JGI_gene	CDS	1342762	1342822	.	-	1	Thupl.29378488s0005
29378488	JGI_gene	CDS	1349086	1349333	.	-	0	Thupl.29378488s0005
29378488	JGI_gene	five_prime_UTR	1349334	1349650	.	-	.	Thupl.29378488s0005
29378488	JGI_gene	gene	1547195	1599339	.	-	.	Thupl.29378488s0006
29378488	JGI_gene	mRNA	1547195	1599339	.	-	.	Thupl.29378488s0006
29378488	JGI_gene	three_prime_UTR	1547195	1547843	.	-	.	Thupl.29378488s0006
29378488	JGI_gene	CDS	1547844	1547907	.	-	1	Thupl.29378488s0006
29378488	JGI_gene	CDS	1592537	1592647	.	-	1	Thupl.29378488s0006
29378488	JGI_gene	CDS	1593312	1593466	.	-	0	Thupl.29378488s0006
29378488	JGI_gene	CDS	1593573	1593755	.	-	0	Thupl.29378488s0006
29378488	JGI_gene	CDS	1593842	1594948	.	-	0	Thupl.29378488s0006
29378488	JGI_gene	CDS	1598163	1598300	.	-	0	Thupl.29378488s0006
29378488	JGI_gene	five_prime_UTR	1598301	1599339	.	-	.	Thupl.29378488s0006
29378488	JGI_gene	gene	2583787	2589118	.	-	.	Thupl.29378488s0007
29378488	JGI_gene	mRNA	2583787	2589118	.	-	.	Thupl.29378488s0007
29378488	JGI_gene	three_prime_UTR	2583787	2586098	.	-	.	Thupl.29378488s0007
29378488	JGI_gene	CDS	2586099	2586783	.	-	1	Thupl.29378488s0007
29378488	JGI_gene	CDS	2587181	2587806	.	-	0	Thupl.29378488s0007
29378488	JGI_gene	five_prime_UTR	2587807	2588033	.	-	.	Thupl.29378488s0007
29378488	JGI_gene	five_prime_UTR	2588664	2589118	.	-	.	Thupl.29378488s0007
29378488	JGI_gene	gene	2833222	2876198	.	+	.	Thupl.29378488s0008
29378488	JGI_gene	mRNA	2833222	2876198	.	+	.	Thupl.29378488s0008
29378488	JGI_gene	five_prime_UTR	2833222	2833829	.	+	.	Thupl.29378488s0008
29378488	JGI_gene	CDS	2833830	2834109	.	+	0	Thupl.29378488s0008
29378488	JGI_gene	CDS	2835207	2835296	.	+	2	Thupl.29378488s0008
29378488	JGI_gene	CDS	2835423	2835556	.	+	2	Thupl.29378488s0008
29378488	JGI_gene	CDS	2835741	2835911	.	+	0	Thupl.29378488s0008
29378488	JGI_gene	CDS	2859438	2859566	.	+	0	Thupl.29378488s0008
29378488	JGI_gene	CDS	2859685	2859764	.	+	0	Thupl.29378488s0008
29378488	JGI_gene	CDS	2870125	2870323	.	+	1	Thupl.29378488s0008
29378488	JGI_gene	CDS	2870454	2870571	.	+	0	Thupl.29378488s0008
29378488	JGI_gene	CDS	2870660	2870834	.	+	2	Thupl.29378488s0008
29378488	JGI_gene	CDS	2870938	2871094	.	+	1	Thupl.29378488s0008
29378488	JGI_gene	CDS	2871285	2871351	.	+	0	Thupl.29378488s0008
29378488	JGI_gene	CDS	2871435	2871579	.	+	2	Thupl.29378488s0008
29378488	JGI_gene	CDS	2872081	2872084	.	+	1	Thupl.29378488s0008
29378488	JGI_gene	three_prime_UTR	2872085	2872189	.	+	.	Thupl.29378488s0008
29378488	JGI_gene	three_prime_UTR	2873524	2873642	.	+	.	Thupl.29378488s0008
29378488	JGI_gene	three_prime_UTR	2874152	2876198	.	+	.	Thupl.29378488s0008
29378488	JGI_gene	gene	2941940	2970231	.	+	.	Thupl.29378488s0009
29378488	JGI_gene	mRNA	2941940	2970231	.	+	.	Thupl.29378488s0009
29378488	JGI_gene	CDS	2941940	2942052	.	+	0	Thupl.29378488s0009
29378488	JGI_gene	CDS	2942279	2942360	.	+	1	Thupl.29378488s0009
29378488	JGI_gene	CDS	2942483	2942599	.	+	0	Thupl.29378488s0009
29378488	JGI_gene	CDS	2970178	2970231	.	+	0	Thupl.29378488s0009
29378488	JGI_gene	gene	3557432	3564826	.	+	.	Thupl.29378488s0010
29378488	JGI_gene	mRNA	3557432	3564826	.	+	.	Thupl.29378488s0010
29378488	JGI_gene	five_prime_UTR	3557432	3557796	.	+	.	Thupl.29378488s0010
29378488	JGI_gene	CDS	3557797	3558220	.	+	0	Thupl.29378488s0010
29378488	JGI_gene	CDS	3559437	3559717	.	+	2	Thupl.29378488s0010
29378488	JGI_gene	CDS	3559870	3560107	.	+	0	Thupl.29378488s0010
29378488	JGI_gene	CDS	3560683	3561009	.	+	2	Thupl.29378488s0010
29378488	JGI_gene	CDS	3561154	3561239	.	+	2	Thupl.29378488s0010
29378488	JGI_gene	CDS	3561368	3561475	.	+	0	Thupl.29378488s0010
29378488	JGI_gene	CDS	3561698	3561999	.	+	0	Thupl.29378488s0010
29378488	JGI_gene	CDS	3562149	3562415	.	+	1	Thupl.29378488s0010
29378488	JGI_gene	CDS	3562834	3563584	.	+	1	Thupl.29378488s0010
29378488	JGI_gene	three_prime_UTR	3563585	3564826	.	+	.	Thupl.29378488s0010
29378488	JGI_gene	gene	3829829	3933306	.	-	.	Thupl.29378488s0011
29378488	JGI_gene	mRNA	3829829	3933306	.	-	.	Thupl.29378488s0011
29378488	JGI_gene	three_prime_UTR	3829829	3829998	.	-	.	Thupl.29378488s0011
29378488	JGI_gene	CDS	3829999	3830682	.	-	0	Thupl.29378488s0011
29378488	JGI_gene	CDS	3835611	3835790	.	-	0	Thupl.29378488s0011
29378488	JGI_gene	CDS	3898255	3898500	.	-	0	Thupl.29378488s0011
29378488	JGI_gene	five_prime_UTR	3898501	3898574	.	-	.	Thupl.29378488s0011
29378488	JGI_gene	five_prime_UTR	3932844	3933306	.	-	.	Thupl.29378488s0011
29378488	JGI_gene	gene	4701394	4748949	.	+	.	Thupl.29378488s0012
29378488	JGI_gene	mRNA	4701394	4748949	.	+	.	Thupl.29378488s0012
29378488	JGI_gene	five_prime_UTR	4701394	4701916	.	+	.	Thupl.29378488s0012
29378488	JGI_gene	CDS	4701917	4703638	.	+	0	Thupl.29378488s0012
29378488	JGI_gene	CDS	4703764	4703859	.	+	0	Thupl.29378488s0012
29378488	JGI_gene	CDS	4703964	4704053	.	+	0	Thupl.29378488s0012
29378488	JGI_gene	CDS	4704317	4704412	.	+	0	Thupl.29378488s0012
29378488	JGI_gene	CDS	4704559	4704618	.	+	0	Thupl.29378488s0012
29378488	JGI_gene	CDS	4721068	4721130	.	+	0	Thupl.29378488s0012
29378488	JGI_gene	CDS	4721222	4721317	.	+	0	Thupl.29378488s0012
29378488	JGI_gene	CDS	4726632	4726796	.	+	0	Thupl.29378488s0012
29378488	JGI_gene	CDS	4739131	4739304	.	+	0	Thupl.29378488s0012
29378488	JGI_gene	CDS	4739431	4739496	.	+	0	Thupl.29378488s0012
29378488	JGI_gene	CDS	4739643	4739741	.	+	0	Thupl.29378488s0012
29378488	JGI_gene	CDS	4747146	4747292	.	+	0	Thupl.29378488s0012
29378488	JGI_gene	CDS	4747445	4747534	.	+	0	Thupl.29378488s0012
29378488	JGI_gene	three_prime_UTR	4747535	4747814	.	+	.	Thupl.29378488s0012
29378488	JGI_gene	three_prime_UTR	4747931	4748949	.	+	.	Thupl.29378488s0012
29378488	JGI_gene	gene	4766809	4767129	.	-	.	Thupl.29378488s0013
29378488	JGI_gene	mRNA	4766809	4767129	.	-	.	Thupl.29378488s0013
29378488	JGI_gene	CDS	4766809	4767129	.	-	0	Thupl.29378488s0013
29378488	JGI_gene	gene	4959321	4963832	.	-	.	Thupl.29378488s0014
29378488	JGI_gene	mRNA	4959321	4963832	.	-	.	Thupl.29378488s0014
29378488	JGI_gene	three_prime_UTR	4959321	4959697	.	-	.	Thupl.29378488s0014
29378488	JGI_gene	CDS	4959698	4960218	.	-	2	Thupl.29378488s0014
29378488	JGI_gene	CDS	4960689	4960812	.	-	0	Thupl.29378488s0014
29378488	JGI_gene	CDS	4960908	4961044	.	-	2	Thupl.29378488s0014
29378488	JGI_gene	CDS	4962059	4962194	.	-	0	Thupl.29378488s0014
29378488	JGI_gene	CDS	4962340	4962472	.	-	1	Thupl.29378488s0014
29378488	JGI_gene	CDS	4963446	4963726	.	-	0	Thupl.29378488s0014
29378488	JGI_gene	five_prime_UTR	4963727	4963832	.	-	.	Thupl.29378488s0014
29378488	JGI_gene	gene	5263541	5292829	.	-	.	Thupl.29378488s0015
29378488	JGI_gene	mRNA	5263541	5292829	.	-	.	Thupl.29378488s0015
29378488	JGI_gene	three_prime_UTR	5263541	5263880	.	-	.	Thupl.29378488s0015
29378488	JGI_gene	CDS	5263881	5263909	.	-	2	Thupl.29378488s0015
29378488	JGI_gene	CDS	5264031	5264265	.	-	0	Thupl.29378488s0015
29378488	JGI_gene	CDS	5264389	5264506	.	-	1	Thupl.29378488s0015
29378488	JGI_gene	CDS	5292413	5292564	.	-	0	Thupl.29378488s0015
29378488	JGI_gene	five_prime_UTR	5292565	5292829	.	-	.	Thupl.29378488s0015
29378488	JGI_gene	gene	5419169	5422054	.	+	.	Thupl.29378488s0016
29378488	JGI_gene	mRNA	5419169	5422054	.	+	.	Thupl.29378488s0016
29378488	JGI_gene	five_prime_UTR	5419169	5419935	.	+	.	Thupl.29378488s0016
29378488	JGI_gene	CDS	5419936	5421819	.	+	0	Thupl.29378488s0016
29378488	JGI_gene	three_prime_UTR	5421820	5422054	.	+	.	Thupl.29378488s0016
29378488	JGI_gene	gene	5817626	5819571	.	-	.	Thupl.29378488s0017
29378488	JGI_gene	mRNA	5817626	5819571	.	-	.	Thupl.29378488s0017
29378488	JGI_gene	three_prime_UTR	5817626	5817909	.	-	.	Thupl.29378488s0017
29378488	JGI_gene	CDS	5817910	5818545	.	-	0	Thupl.29378488s0017
29378488	JGI_gene	CDS	5818630	5819529	.	-	0	Thupl.29378488s0017
29378488	JGI_gene	five_prime_UTR	5819530	5819571	.	-	.	Thupl.29378488s0017
29378488	JGI_gene	gene	5937285	5940896	.	+	.	Thupl.29378488s0018
29378488	JGI_gene	mRNA	5937285	5940896	.	+	.	Thupl.29378488s0018
29378488	JGI_gene	five_prime_UTR	5937285	5937528	.	+	.	Thupl.29378488s0018
29378488	JGI_gene	CDS	5937529	5938422	.	+	0	Thupl.29378488s0018
29378488	JGI_gene	CDS	5939661	5940332	.	+	0	Thupl.29378488s0018
29378488	JGI_gene	three_prime_UTR	5940333	5940896	.	+	.	Thupl.29378488s0018
29378488	JGI_gene	gene	5972021	5976442	.	+	.	Thupl.29378488s0019
29378488	JGI_gene	mRNA	5972021	5976442	.	+	.	Thupl.29378488s0019
29378488	JGI_gene	five_prime_UTR	5972021	5972505	.	+	.	Thupl.29378488s0019
29378488	JGI_gene	CDS	5972506	5972823	.	+	0	Thupl.29378488s0019
29378488	JGI_gene	CDS	5973740	5974632	.	+	0	Thupl.29378488s0019
29378488	JGI_gene	CDS	5974782	5975223	.	+	1	Thupl.29378488s0019
29378488	JGI_gene	three_prime_UTR	5975224	5976442	.	+	.	Thupl.29378488s0019
29378488	JGI_gene	gene	6017464	6019614	.	+	.	Thupl.29378488s0020
29378488	JGI_gene	mRNA	6017464	6019614	.	+	.	Thupl.29378488s0020
29378488	JGI_gene	five_prime_UTR	6017464	6017485	.	+	.	Thupl.29378488s0020
29378488	JGI_gene	CDS	6017486	6017722	.	+	0	Thupl.29378488s0020
29378488	JGI_gene	CDS	6018713	6018952	.	+	0	Thupl.29378488s0020
29378488	JGI_gene	CDS	6019055	6019195	.	+	0	Thupl.29378488s0020
29378488	JGI_gene	three_prime_UTR	6019196	6019614	.	+	.	Thupl.29378488s0020
29378488	JGI_gene	gene	6357057	6426783	.	-	.	Thupl.29378488s0021
29378488	JGI_gene	mRNA	6357057	6426783	.	-	.	Thupl.29378488s0021
29378488	JGI_gene	three_prime_UTR	6357057	6357361	.	-	.	Thupl.29378488s0021
29378488	JGI_gene	three_prime_UTR	6357513	6357538	.	-	.	Thupl.29378488s0021
29378488	JGI_gene	CDS	6357539	6357674	.	-	1	Thupl.29378488s0021
29378488	JGI_gene	CDS	6357806	6357900	.	-	0	Thupl.29378488s0021
29378488	JGI_gene	CDS	6361935	6362016	.	-	1	Thupl.29378488s0021
29378488	JGI_gene	CDS	6362187	6362236	.	-	0	Thupl.29378488s0021
29378488	JGI_gene	CDS	6363870	6363965	.	-	0	Thupl.29378488s0021
29378488	JGI_gene	CDS	6364069	6364167	.	-	0	Thupl.29378488s0021
29378488	JGI_gene	CDS	6364303	6364381	.	-	1	Thupl.29378488s0021
29378488	JGI_gene	CDS	6411681	6411781	.	-	0	Thupl.29378488s0021
29378488	JGI_gene	CDS	6411950	6412018	.	-	0	Thupl.29378488s0021
29378488	JGI_gene	CDS	6412149	6412189	.	-	2	Thupl.29378488s0021
29378488	JGI_gene	CDS	6418360	6418963	.	-	0	Thupl.29378488s0021
29378488	JGI_gene	CDS	6419102	6419215	.	-	0	Thupl.29378488s0021
29378488	JGI_gene	CDS	6419594	6419692	.	-	0	Thupl.29378488s0021
29378488	JGI_gene	CDS	6419839	6419958	.	-	0	Thupl.29378488s0021
29378488	JGI_gene	CDS	6420176	6420295	.	-	0	Thupl.29378488s0021
29378488	JGI_gene	CDS	6420798	6421209	.	-	1	Thupl.29378488s0021
29378488	JGI_gene	CDS	6425675	6425901	.	-	0	Thupl.29378488s0021
29378488	JGI_gene	five_prime_UTR	6425902	6426783	.	-	.	Thupl.29378488s0021
29378488	JGI_gene	gene	6699687	6701191	.	+	.	Thupl.29378488s0022
29378488	JGI_gene	mRNA	6699687	6701191	.	+	.	Thupl.29378488s0022
29378488	JGI_gene	five_prime_UTR	6699687	6699763	.	+	.	Thupl.29378488s0022
29378488	JGI_gene	CDS	6699764	6701053	.	+	0	Thupl.29378488s0022
29378488	JGI_gene	three_prime_UTR	6701054	6701191	.	+	.	Thupl.29378488s0022
29378489	JGI_gene	gene	34400	35022	.	-	.	Thupl.29378489s0001
29378489	JGI_gene	mRNA	34400	35022	.	-	.	Thupl.29378489s0001
29378489	JGI_gene	CDS	34400	34735	.	-	0	Thupl.29378489s0001
29378489	JGI_gene	five_prime_UTR	34736	35022	.	-	.	Thupl.29378489s0001
29378490	JGI_gene	gene	422737	581324	.	-	.	Thupl.29378490s0001
29378490	JGI_gene	mRNA	422737	581324	.	-	.	Thupl.29378490s0001
29378490	JGI_gene	three_prime_UTR	422737	423084	.	-	.	Thupl.29378490s0001
29378490	JGI_gene	CDS	423085	423375	.	-	0	Thupl.29378490s0001
29378490	JGI_gene	CDS	423994	424096	.	-	1	Thupl.29378490s0001
29378490	JGI_gene	CDS	424220	424287	.	-	0	Thupl.29378490s0001
29378490	JGI_gene	CDS	424589	424671	.	-	2	Thupl.29378490s0001
29378490	JGI_gene	CDS	436984	437077	.	-	0	Thupl.29378490s0001
29378490	JGI_gene	CDS	478673	478726	.	-	0	Thupl.29378490s0001
29378490	JGI_gene	CDS	504374	504452	.	-	1	Thupl.29378490s0001
29378490	JGI_gene	CDS	504904	504983	.	-	0	Thupl.29378490s0001
29378490	JGI_gene	CDS	544466	544574	.	-	1	Thupl.29378490s0001
29378490	JGI_gene	CDS	545270	545370	.	-	0	Thupl.29378490s0001
29378490	JGI_gene	CDS	555564	555683	.	-	0	Thupl.29378490s0001
29378490	JGI_gene	CDS	556043	556135	.	-	0	Thupl.29378490s0001
29378490	JGI_gene	CDS	556223	556252	.	-	0	Thupl.29378490s0001
29378490	JGI_gene	CDS	580997	581095	.	-	0	Thupl.29378490s0001
29378490	JGI_gene	five_prime_UTR	581096	581324	.	-	.	Thupl.29378490s0001
29378490	JGI_gene	gene	909386	1131184	.	-	.	Thupl.29378490s0002
29378490	JGI_gene	mRNA	909386	1131184	.	-	.	Thupl.29378490s0002
29378490	JGI_gene	three_prime_UTR	909386	909764	.	-	.	Thupl.29378490s0002
29378490	JGI_gene	CDS	909765	909838	.	-	2	Thupl.29378490s0002
29378490	JGI_gene	CDS	911305	911446	.	-	0	Thupl.29378490s0002
29378490	JGI_gene	CDS	911548	911652	.	-	0	Thupl.29378490s0002
29378490	JGI_gene	CDS	924463	924537	.	-	0	Thupl.29378490s0002
29378490	JGI_gene	CDS	924722	924783	.	-	2	Thupl.29378490s0002
29378490	JGI_gene	CDS	937308	937392	.	-	0	Thupl.29378490s0002
29378490	JGI_gene	CDS	996199	996282	.	-	0	Thupl.29378490s0002
29378490	JGI_gene	CDS	996457	996513	.	-	0	Thupl.29378490s0002
29378490	JGI_gene	CDS	997329	997499	.	-	0	Thupl.29378490s0002
29378490	JGI_gene	CDS	998147	998238	.	-	2	Thupl.29378490s0002
29378490	JGI_gene	CDS	998420	998474	.	-	0	Thupl.29378490s0002
29378490	JGI_gene	CDS	998746	998839	.	-	1	Thupl.29378490s0002
29378490	JGI_gene	CDS	1024945	1025041	.	-	2	Thupl.29378490s0002
29378490	JGI_gene	CDS	1069913	1070000	.	-	0	Thupl.29378490s0002
29378490	JGI_gene	CDS	1070601	1070726	.	-	0	Thupl.29378490s0002
29378490	JGI_gene	CDS	1110250	1110393	.	-	0	Thupl.29378490s0002
29378490	JGI_gene	CDS	1130490	1130990	.	-	0	Thupl.29378490s0002
29378490	JGI_gene	five_prime_UTR	1130991	1131184	.	-	.	Thupl.29378490s0002
29378490	JGI_gene	gene	1413409	1417205	.	+	.	Thupl.29378490s0003
29378490	JGI_gene	mRNA	1413409	1417205	.	+	.	Thupl.29378490s0003
29378490	JGI_gene	CDS	1413409	1413819	.	+	0	Thupl.29378490s0003
29378490	JGI_gene	CDS	1414182	1414310	.	+	0	Thupl.29378490s0003
29378490	JGI_gene	CDS	1414387	1414590	.	+	0	Thupl.29378490s0003
29378490	JGI_gene	CDS	1414836	1414880	.	+	0	Thupl.29378490s0003
29378490	JGI_gene	CDS	1414981	1415188	.	+	0	Thupl.29378490s0003
29378490	JGI_gene	CDS	1415372	1415453	.	+	2	Thupl.29378490s0003
29378490	JGI_gene	CDS	1415542	1415650	.	+	1	Thupl.29378490s0003
29378490	JGI_gene	CDS	1416822	1417205	.	+	0	Thupl.29378490s0003
29378490	JGI_gene	gene	1955212	2130179	.	+	.	Thupl.29378490s0004
29378490	JGI_gene	mRNA	1955212	2130179	.	+	.	Thupl.29378490s0004
29378490	JGI_gene	five_prime_UTR	1955212	1955436	.	+	.	Thupl.29378490s0004
29378490	JGI_gene	CDS	1955437	1955454	.	+	0	Thupl.29378490s0004
29378490	JGI_gene	CDS	1995747	1995846	.	+	0	Thupl.29378490s0004
29378490	JGI_gene	CDS	1996396	1996452	.	+	2	Thupl.29378490s0004
29378490	JGI_gene	CDS	1996631	1996716	.	+	2	Thupl.29378490s0004
29378490	JGI_gene	CDS	1996881	1996952	.	+	0	Thupl.29378490s0004
29378490	JGI_gene	CDS	2034210	2034257	.	+	0	Thupl.29378490s0004
29378490	JGI_gene	CDS	2034386	2034461	.	+	0	Thupl.29378490s0004
29378490	JGI_gene	CDS	2055496	2055557	.	+	2	Thupl.29378490s0004
29378490	JGI_gene	CDS	2072068	2072127	.	+	0	Thupl.29378490s0004
29378490	JGI_gene	CDS	2129846	2129944	.	+	0	Thupl.29378490s0004
29378490	JGI_gene	three_prime_UTR	2129945	2130179	.	+	.	Thupl.29378490s0004
29378490	JGI_gene	gene	2337341	2337643	.	-	.	Thupl.29378490s0005
29378490	JGI_gene	mRNA	2337341	2337643	.	-	.	Thupl.29378490s0005
29378490	JGI_gene	CDS	2337341	2337643	.	-	0	Thupl.29378490s0005
29378490	JGI_gene	gene	2383814	2389226	.	-	.	Thupl.29378490s0006
29378490	JGI_gene	mRNA	2383814	2389226	.	-	.	Thupl.29378490s0006
29378490	JGI_gene	three_prime_UTR	2383814	2384110	.	-	.	Thupl.29378490s0006
29378490	JGI_gene	CDS	2384111	2384413	.	-	0	Thupl.29378490s0006
29378490	JGI_gene	CDS	2388634	2388939	.	-	0	Thupl.29378490s0006
29378490	JGI_gene	five_prime_UTR	2388940	2389226	.	-	.	Thupl.29378490s0006
29378490	JGI_gene	gene	2704582	2927576	.	-	.	Thupl.29378490s0007
29378490	JGI_gene	mRNA	2704582	2927576	.	-	.	Thupl.29378490s0007
29378490	JGI_gene	three_prime_UTR	2704582	2704956	.	-	.	Thupl.29378490s0007
29378490	JGI_gene	CDS	2704957	2705055	.	-	0	Thupl.29378490s0007
29378490	JGI_gene	CDS	2732162	2732218	.	-	0	Thupl.29378490s0007
29378490	JGI_gene	CDS	2770886	2770947	.	-	2	Thupl.29378490s0007
29378490	JGI_gene	CDS	2778987	2779062	.	-	0	Thupl.29378490s0007
29378490	JGI_gene	CDS	2779172	2779225	.	-	0	Thupl.29378490s0007
29378490	JGI_gene	CDS	2802708	2802779	.	-	0	Thupl.29378490s0007
29378490	JGI_gene	CDS	2802944	2803029	.	-	2	Thupl.29378490s0007
29378490	JGI_gene	CDS	2803203	2803259	.	-	2	Thupl.29378490s0007
29378490	JGI_gene	CDS	2849263	2849362	.	-	0	Thupl.29378490s0007
29378490	JGI_gene	CDS	2927292	2927309	.	-	0	Thupl.29378490s0007
29378490	JGI_gene	five_prime_UTR	2927310	2927576	.	-	.	Thupl.29378490s0007
29378490	JGI_gene	gene	3349499	3352821	.	+	.	Thupl.29378490s0008
29378490	JGI_gene	mRNA	3349499	3352821	.	+	.	Thupl.29378490s0008
29378490	JGI_gene	five_prime_UTR	3349499	3349794	.	+	.	Thupl.29378490s0008
29378490	JGI_gene	CDS	3349795	3350484	.	+	0	Thupl.29378490s0008
29378490	JGI_gene	three_prime_UTR	3350485	3352821	.	+	.	Thupl.29378490s0008
29378490	JGI_gene	gene	3518047	3519576	.	+	.	Thupl.29378490s0009
29378490	JGI_gene	mRNA	3518047	3519576	.	+	.	Thupl.29378490s0009
29378490	JGI_gene	CDS	3518047	3518520	.	+	0	Thupl.29378490s0009
29378490	JGI_gene	CDS	3518626	3519256	.	+	0	Thupl.29378490s0009
29378490	JGI_gene	CDS	3519473	3519576	.	+	2	Thupl.29378490s0009
29378491	JGI_gene	gene	66114	67824	.	-	.	Thupl.29378491s0001
29378491	JGI_gene	mRNA	66114	67824	.	-	.	Thupl.29378491s0001
29378491	JGI_gene	three_prime_UTR	66114	66532	.	-	.	Thupl.29378491s0001
29378491	JGI_gene	CDS	66533	66787	.	-	0	Thupl.29378491s0001
29378491	JGI_gene	CDS	66883	67653	.	-	0	Thupl.29378491s0001
29378491	JGI_gene	five_prime_UTR	67654	67824	.	-	.	Thupl.29378491s0001
29378491	JGI_gene	gene	110828	112383	.	-	.	Thupl.29378491s0002
29378491	JGI_gene	mRNA	110828	112383	.	-	.	Thupl.29378491s0002
29378491	JGI_gene	three_prime_UTR	110828	111110	.	-	.	Thupl.29378491s0002
29378491	JGI_gene	CDS	111111	111365	.	-	0	Thupl.29378491s0002
29378491	JGI_gene	CDS	111480	112139	.	-	0	Thupl.29378491s0002
29378491	JGI_gene	CDS	112222	112383	.	-	0	Thupl.29378491s0002
29378491	JGI_gene	gene	120418	121566	.	+	.	Thupl.29378491s0003
29378491	JGI_gene	mRNA	120418	121566	.	+	.	Thupl.29378491s0003
29378491	JGI_gene	CDS	120418	120623	.	+	0	Thupl.29378491s0003
29378491	JGI_gene	CDS	121144	121213	.	+	1	Thupl.29378491s0003
29378491	JGI_gene	CDS	121312	121566	.	+	0	Thupl.29378491s0003
29378491	JGI_gene	gene	147376	148508	.	+	.	Thupl.29378491s0004
29378491	JGI_gene	mRNA	147376	148508	.	+	.	Thupl.29378491s0004
29378491	JGI_gene	CDS	147376	147958	.	+	0	Thupl.29378491s0004
29378491	JGI_gene	CDS	148001	148146	.	+	2	Thupl.29378491s0004
29378491	JGI_gene	CDS	148254	148508	.	+	0	Thupl.29378491s0004
29378491	JGI_gene	gene	174261	177640	.	-	.	Thupl.29378491s0005
29378491	JGI_gene	mRNA	174261	177640	.	-	.	Thupl.29378491s0005
29378491	JGI_gene	CDS	174261	174623	.	-	0	Thupl.29378491s0005
29378491	JGI_gene	CDS	174672	174973	.	-	2	Thupl.29378491s0005
29378491	JGI_gene	CDS	175471	175812	.	-	2	Thupl.29378491s0005
29378491	JGI_gene	CDS	175870	176284	.	-	0	Thupl.29378491s0005
29378491	JGI_gene	CDS	177575	177640	.	-	0	Thupl.29378491s0005
29378491	JGI_gene	gene	238445	240097	.	-	.	Thupl.29378491s0006
29378491	JGI_gene	mRNA	238445	240097	.	-	.	Thupl.29378491s0006
29378491	JGI_gene	CDS	238445	239096	.	-	1	Thupl.29378491s0006
29378491	JGI_gene	CDS	239235	239504	.	-	1	Thupl.29378491s0006
29378491	JGI_gene	CDS	239648	239846	.	-	2	Thupl.29378491s0006
29378491	JGI_gene	CDS	239974	240097	.	-	0	Thupl.29378491s0006
29378491	JGI_gene	gene	408873	411945	.	-	.	Thupl.29378491s0007
29378491	JGI_gene	mRNA	408873	411945	.	-	.	Thupl.29378491s0007
29378491	JGI_gene	three_prime_UTR	408873	409328	.	-	.	Thupl.29378491s0007
29378491	JGI_gene	CDS	409329	410013	.	-	1	Thupl.29378491s0007
29378491	JGI_gene	CDS	410150	410419	.	-	1	Thupl.29378491s0007
29378491	JGI_gene	CDS	410582	410780	.	-	2	Thupl.29378491s0007
29378491	JGI_gene	CDS	410909	411098	.	-	0	Thupl.29378491s0007
29378491	JGI_gene	five_prime_UTR	411099	411143	.	-	.	Thupl.29378491s0007
29378491	JGI_gene	five_prime_UTR	411855	411945	.	-	.	Thupl.29378491s0007
29378491	JGI_gene	gene	596369	607712	.	-	.	Thupl.29378491s0008
29378491	JGI_gene	mRNA	596369	607712	.	-	.	Thupl.29378491s0008
29378491	JGI_gene	three_prime_UTR	596369	597100	.	-	.	Thupl.29378491s0008
29378491	JGI_gene	CDS	597101	597616	.	-	0	Thupl.29378491s0008
29378491	JGI_gene	CDS	598423	598533	.	-	0	Thupl.29378491s0008
29378491	JGI_gene	CDS	598757	598828	.	-	0	Thupl.29378491s0008
29378491	JGI_gene	CDS	598956	599058	.	-	1	Thupl.29378491s0008
29378491	JGI_gene	CDS	599568	599629	.	-	0	Thupl.29378491s0008
29378491	JGI_gene	CDS	599851	600279	.	-	0	Thupl.29378491s0008
29378491	JGI_gene	CDS	600409	600810	.	-	0	Thupl.29378491s0008
29378491	JGI_gene	five_prime_UTR	600811	600872	.	-	.	Thupl.29378491s0008
29378491	JGI_gene	five_prime_UTR	607117	607712	.	-	.	Thupl.29378491s0008
29378491	JGI_gene	gene	653828	654595	.	+	.	Thupl.29378491s0009
29378491	JGI_gene	mRNA	653828	654595	.	+	.	Thupl.29378491s0009
29378491	JGI_gene	five_prime_UTR	653828	653887	.	+	.	Thupl.29378491s0009
29378491	JGI_gene	CDS	653888	654298	.	+	0	Thupl.29378491s0009
29378491	JGI_gene	three_prime_UTR	654299	654595	.	+	.	Thupl.29378491s0009
29378491	JGI_gene	gene	973739	973942	.	-	.	Thupl.29378491s0010
29378491	JGI_gene	mRNA	973739	973942	.	-	.	Thupl.29378491s0010
29378491	JGI_gene	CDS	973739	973942	.	-	0	Thupl.29378491s0010
29378491	JGI_gene	gene	1039148	1044930	.	+	.	Thupl.29378491s0011
29378491	JGI_gene	mRNA	1039148	1044930	.	+	.	Thupl.29378491s0011
29378491	JGI_gene	five_prime_UTR	1039148	1039446	.	+	.	Thupl.29378491s0011
29378491	JGI_gene	five_prime_UTR	1039679	1040051	.	+	.	Thupl.29378491s0011
29378491	JGI_gene	CDS	1040052	1041503	.	+	0	Thupl.29378491s0011
29378491	JGI_gene	CDS	1041698	1041774	.	+	0	Thupl.29378491s0011
29378491	JGI_gene	CDS	1041992	1042103	.	+	1	Thupl.29378491s0011
29378491	JGI_gene	CDS	1044071	1044193	.	+	0	Thupl.29378491s0011
29378491	JGI_gene	three_prime_UTR	1044194	1044930	.	+	.	Thupl.29378491s0011
29378491	JGI_gene	gene	1321292	1334345	.	+	.	Thupl.29378491s0012
29378491	JGI_gene	mRNA	1321292	1334345	.	+	.	Thupl.29378491s0012
29378491	JGI_gene	five_prime_UTR	1321292	1321478	.	+	.	Thupl.29378491s0012
29378491	JGI_gene	five_prime_UTR	1330956	1331007	.	+	.	Thupl.29378491s0012
29378491	JGI_gene	CDS	1331008	1331010	.	+	0	Thupl.29378491s0012
29378491	JGI_gene	CDS	1331127	1331214	.	+	0	Thupl.29378491s0012
29378491	JGI_gene	CDS	1331396	1333836	.	+	2	Thupl.29378491s0012
29378491	JGI_gene	three_prime_UTR	1333837	1334345	.	+	.	Thupl.29378491s0012
29378491	JGI_gene	gene	1589015	1593799	.	+	.	Thupl.29378491s0013
29378491	JGI_gene	mRNA	1589015	1593799	.	+	.	Thupl.29378491s0013
29378491	JGI_gene	five_prime_UTR	1589015	1589098	.	+	.	Thupl.29378491s0013
29378491	JGI_gene	five_prime_UTR	1589368	1589415	.	+	.	Thupl.29378491s0013
29378491	JGI_gene	five_prime_UTR	1589534	1589562	.	+	.	Thupl.29378491s0013
29378491	JGI_gene	CDS	1589563	1589565	.	+	0	Thupl.29378491s0013
29378491	JGI_gene	CDS	1589690	1589777	.	+	0	Thupl.29378491s0013
29378491	JGI_gene	CDS	1589877	1592317	.	+	2	Thupl.29378491s0013
29378491	JGI_gene	three_prime_UTR	1592318	1593799	.	+	.	Thupl.29378491s0013
29378491	JGI_gene	gene	2603956	2605794	.	-	.	Thupl.29378491s0014
29378491	JGI_gene	mRNA	2603956	2605794	.	-	.	Thupl.29378491s0014
29378491	JGI_gene	three_prime_UTR	2603956	2604145	.	-	.	Thupl.29378491s0014
29378491	JGI_gene	CDS	2604146	2605187	.	-	1	Thupl.29378491s0014
29378491	JGI_gene	CDS	2605293	2605540	.	-	0	Thupl.29378491s0014
29378491	JGI_gene	five_prime_UTR	2605541	2605562	.	-	.	Thupl.29378491s0014
29378491	JGI_gene	five_prime_UTR	2605715	2605794	.	-	.	Thupl.29378491s0014
29378493	JGI_gene	gene	247437	247874	.	+	.	Thupl.29378493s0001
29378493	JGI_gene	mRNA	247437	247874	.	+	.	Thupl.29378493s0001
29378493	JGI_gene	CDS	247437	247874	.	+	0	Thupl.29378493s0001
29378494	JGI_gene	gene	235659	240544	.	+	.	Thupl.29378494s0001
29378494	JGI_gene	mRNA	235659	240544	.	+	.	Thupl.29378494s0001
29378494	JGI_gene	five_prime_UTR	235659	236116	.	+	.	Thupl.29378494s0001
29378494	JGI_gene	CDS	236117	237070	.	+	0	Thupl.29378494s0001
29378494	JGI_gene	CDS	239086	239640	.	+	0	Thupl.29378494s0001
29378494	JGI_gene	CDS	239817	239915	.	+	0	Thupl.29378494s0001
29378494	JGI_gene	three_prime_UTR	239916	240544	.	+	.	Thupl.29378494s0001
29378495	JGI_gene	gene	26753	27508	.	+	.	Thupl.29378495s0001
29378495	JGI_gene	mRNA	26753	27508	.	+	.	Thupl.29378495s0001
29378495	JGI_gene	five_prime_UTR	26753	27009	.	+	.	Thupl.29378495s0001
29378495	JGI_gene	CDS	27010	27324	.	+	0	Thupl.29378495s0001
29378495	JGI_gene	three_prime_UTR	27325	27508	.	+	.	Thupl.29378495s0001
29378495	JGI_gene	gene	145874	146524	.	+	.	Thupl.29378495s0002
29378495	JGI_gene	mRNA	145874	146524	.	+	.	Thupl.29378495s0002
29378495	JGI_gene	five_prime_UTR	145874	145886	.	+	.	Thupl.29378495s0002
29378495	JGI_gene	CDS	145887	145972	.	+	0	Thupl.29378495s0002
29378495	JGI_gene	CDS	146064	146076	.	+	1	Thupl.29378495s0002
29378495	JGI_gene	three_prime_UTR	146077	146192	.	+	.	Thupl.29378495s0002
29378495	JGI_gene	three_prime_UTR	146270	146362	.	+	.	Thupl.29378495s0002
29378495	JGI_gene	three_prime_UTR	146459	146524	.	+	.	Thupl.29378495s0002
29378495	JGI_gene	gene	285089	287323	.	-	.	Thupl.29378495s0003
29378495	JGI_gene	mRNA	285089	287323	.	-	.	Thupl.29378495s0003
29378495	JGI_gene	CDS	285089	287323	.	-	0	Thupl.29378495s0003
29378495	JGI_gene	gene	292437	293767	.	-	.	Thupl.29378495s0004
29378495	JGI_gene	mRNA	292437	293767	.	-	.	Thupl.29378495s0004
29378495	JGI_gene	CDS	292437	292645	.	-	2	Thupl.29378495s0004
29378495	JGI_gene	CDS	292676	293404	.	-	2	Thupl.29378495s0004
29378495	JGI_gene	CDS	293437	293767	.	-	0	Thupl.29378495s0004
29378495	JGI_gene	gene	366556	367743	.	-	.	Thupl.29378495s0005
29378495	JGI_gene	mRNA	366556	367743	.	-	.	Thupl.29378495s0005
29378495	JGI_gene	CDS	366556	367743	.	-	0	Thupl.29378495s0005
29378496	JGI_gene	gene	99977	102708	.	+	.	Thupl.29378496s0001
29378496	JGI_gene	mRNA	99977	102708	.	+	.	Thupl.29378496s0001
29378496	JGI_gene	five_prime_UTR	99977	100076	.	+	.	Thupl.29378496s0001
29378496	JGI_gene	CDS	100077	100894	.	+	0	Thupl.29378496s0001
29378496	JGI_gene	CDS	101050	101661	.	+	1	Thupl.29378496s0001
29378496	JGI_gene	CDS	101822	102434	.	+	1	Thupl.29378496s0001
29378496	JGI_gene	three_prime_UTR	102435	102708	.	+	.	Thupl.29378496s0001
29378497	JGI_gene	gene	45355	47256	.	+	.	Thupl.29378497s0001
29378497	JGI_gene	mRNA	45355	47256	.	+	.	Thupl.29378497s0001
29378497	JGI_gene	five_prime_UTR	45355	45526	.	+	.	Thupl.29378497s0001
29378497	JGI_gene	CDS	45527	45707	.	+	0	Thupl.29378497s0001
29378497	JGI_gene	CDS	45842	45945	.	+	2	Thupl.29378497s0001
29378497	JGI_gene	CDS	46670	46788	.	+	0	Thupl.29378497s0001
29378497	JGI_gene	CDS	46970	47009	.	+	1	Thupl.29378497s0001
29378497	JGI_gene	three_prime_UTR	47010	47256	.	+	.	Thupl.29378497s0001
29378497	JGI_gene	gene	884005	885721	.	+	.	Thupl.29378497s0002
29378497	JGI_gene	mRNA	884005	885721	.	+	.	Thupl.29378497s0002
29378497	JGI_gene	five_prime_UTR	884005	884716	.	+	.	Thupl.29378497s0002
29378497	JGI_gene	CDS	884717	885406	.	+	0	Thupl.29378497s0002
29378497	JGI_gene	three_prime_UTR	885407	885721	.	+	.	Thupl.29378497s0002
29378497	JGI_gene	gene	1024668	1024862	.	+	.	Thupl.29378497s0003
29378497	JGI_gene	mRNA	1024668	1024862	.	+	.	Thupl.29378497s0003
29378497	JGI_gene	CDS	1024668	1024862	.	+	0	Thupl.29378497s0003
29378497	JGI_gene	gene	1545979	1547113	.	-	.	Thupl.29378497s0004
29378497	JGI_gene	mRNA	1545979	1547113	.	-	.	Thupl.29378497s0004
29378497	JGI_gene	three_prime_UTR	1545979	1546319	.	-	.	Thupl.29378497s0004
29378497	JGI_gene	CDS	1546320	1546778	.	-	0	Thupl.29378497s0004
29378497	JGI_gene	five_prime_UTR	1546779	1547113	.	-	.	Thupl.29378497s0004
29378497	JGI_gene	gene	2384963	2385469	.	+	.	Thupl.29378497s0005
29378497	JGI_gene	mRNA	2384963	2385469	.	+	.	Thupl.29378497s0005
29378497	JGI_gene	CDS	2384963	2385469	.	+	0	Thupl.29378497s0005
29378497	JGI_gene	gene	2457860	2459083	.	+	.	Thupl.29378497s0006
29378497	JGI_gene	mRNA	2457860	2459083	.	+	.	Thupl.29378497s0006
29378497	JGI_gene	CDS	2457860	2459083	.	+	0	Thupl.29378497s0006
29378497	JGI_gene	gene	2610785	2617951	.	+	.	Thupl.29378497s0007
29378497	JGI_gene	mRNA	2610785	2617951	.	+	.	Thupl.29378497s0007
29378497	JGI_gene	five_prime_UTR	2610785	2611957	.	+	.	Thupl.29378497s0007
29378497	JGI_gene	five_prime_UTR	2613184	2613226	.	+	.	Thupl.29378497s0007
29378497	JGI_gene	five_prime_UTR	2613359	2613432	.	+	.	Thupl.29378497s0007
29378497	JGI_gene	CDS	2613433	2613870	.	+	0	Thupl.29378497s0007
29378497	JGI_gene	CDS	2614342	2614409	.	+	0	Thupl.29378497s0007
29378497	JGI_gene	CDS	2614618	2614819	.	+	1	Thupl.29378497s0007
29378497	JGI_gene	CDS	2615141	2615238	.	+	0	Thupl.29378497s0007
29378497	JGI_gene	CDS	2615381	2615450	.	+	1	Thupl.29378497s0007
29378497	JGI_gene	CDS	2615654	2615725	.	+	0	Thupl.29378497s0007
29378497	JGI_gene	CDS	2616372	2616485	.	+	0	Thupl.29378497s0007
29378497	JGI_gene	CDS	2617074	2617145	.	+	0	Thupl.29378497s0007
29378497	JGI_gene	CDS	2617240	2617305	.	+	0	Thupl.29378497s0007
29378497	JGI_gene	three_prime_UTR	2617306	2617336	.	+	.	Thupl.29378497s0007
29378497	JGI_gene	three_prime_UTR	2617519	2617951	.	+	.	Thupl.29378497s0007
29378497	JGI_gene	gene	2881420	2941058	.	-	.	Thupl.29378497s0008
29378497	JGI_gene	mRNA	2881420	2941058	.	-	.	Thupl.29378497s0008
29378497	JGI_gene	three_prime_UTR	2881420	2881967	.	-	.	Thupl.29378497s0008
29378497	JGI_gene	CDS	2882103	2882203	.	-	2	Thupl.29378497s0008
29378497	JGI_gene	CDS	2890766	2890921	.	-	2	Thupl.29378497s0008
29378497	JGI_gene	CDS	2940399	2940738	.	-	0	Thupl.29378497s0008
29378497	JGI_gene	five_prime_UTR	2940739	2941058	.	-	.	Thupl.29378497s0008
29378497	JGI_gene	gene	3033587	3041988	.	-	.	Thupl.29378497s0009
29378497	JGI_gene	mRNA	3033587	3041988	.	-	.	Thupl.29378497s0009
29378497	JGI_gene	three_prime_UTR	3033587	3033833	.	-	.	Thupl.29378497s0009
29378497	JGI_gene	CDS	3033834	3034255	.	-	2	Thupl.29378497s0009
29378497	JGI_gene	CDS	3034511	3034792	.	-	2	Thupl.29378497s0009
29378497	JGI_gene	CDS	3036615	3036882	.	-	0	Thupl.29378497s0009
29378497	JGI_gene	CDS	3037102	3037424	.	-	2	Thupl.29378497s0009
29378497	JGI_gene	CDS	3037556	3037838	.	-	0	Thupl.29378497s0009
29378497	JGI_gene	CDS	3037998	3038070	.	-	1	Thupl.29378497s0009
29378497	JGI_gene	CDS	3039337	3039432	.	-	1	Thupl.29378497s0009
29378497	JGI_gene	CDS	3039537	3039931	.	-	0	Thupl.29378497s0009
29378497	JGI_gene	CDS	3040195	3040351	.	-	1	Thupl.29378497s0009
29378497	JGI_gene	CDS	3041155	3041429	.	-	0	Thupl.29378497s0009
29378497	JGI_gene	five_prime_UTR	3041430	3041988	.	-	.	Thupl.29378497s0009
29378497	JGI_gene	gene	3659692	3662442	.	-	.	Thupl.29378497s0010
29378497	JGI_gene	mRNA	3659692	3662442	.	-	.	Thupl.29378497s0010
29378497	JGI_gene	three_prime_UTR	3659692	3661607	.	-	.	Thupl.29378497s0010
29378497	JGI_gene	CDS	3661608	3662189	.	-	0	Thupl.29378497s0010
29378497	JGI_gene	five_prime_UTR	3662190	3662442	.	-	.	Thupl.29378497s0010
29378497	JGI_gene	gene	3757578	3759384	.	-	.	Thupl.29378497s0011
29378497	JGI_gene	mRNA	3757578	3759384	.	-	.	Thupl.29378497s0011
29378497	JGI_gene	three_prime_UTR	3757578	3757984	.	-	.	Thupl.29378497s0011
29378497	JGI_gene	CDS	3757985	3759337	.	-	0	Thupl.29378497s0011
29378497	JGI_gene	five_prime_UTR	3759338	3759384	.	-	.	Thupl.29378497s0011
29378497	JGI_gene	gene	3898452	3900042	.	-	.	Thupl.29378497s0012
29378497	JGI_gene	mRNA	3898452	3900042	.	-	.	Thupl.29378497s0012
29378497	JGI_gene	three_prime_UTR	3898452	3898618	.	-	.	Thupl.29378497s0012
29378497	JGI_gene	CDS	3898619	3899968	.	-	0	Thupl.29378497s0012
29378497	JGI_gene	five_prime_UTR	3899969	3900042	.	-	.	Thupl.29378497s0012
29378497	JGI_gene	gene	3929067	3930434	.	-	.	Thupl.29378497s0013
29378497	JGI_gene	mRNA	3929067	3930434	.	-	.	Thupl.29378497s0013
29378497	JGI_gene	CDS	3929067	3930434	.	-	0	Thupl.29378497s0013
29378497	JGI_gene	gene	4216148	4218568	.	+	.	Thupl.29378497s0014
29378497	JGI_gene	mRNA	4216148	4218568	.	+	.	Thupl.29378497s0014
29378497	JGI_gene	five_prime_UTR	4216148	4216319	.	+	.	Thupl.29378497s0014
29378497	JGI_gene	CDS	4216320	4217670	.	+	0	Thupl.29378497s0014
29378497	JGI_gene	CDS	4218145	4218161	.	+	2	Thupl.29378497s0014
29378497	JGI_gene	three_prime_UTR	4218162	4218568	.	+	.	Thupl.29378497s0014
29378497	JGI_gene	gene	4236213	4237463	.	-	.	Thupl.29378497s0015
29378497	JGI_gene	mRNA	4236213	4237463	.	-	.	Thupl.29378497s0015
29378497	JGI_gene	CDS	4236213	4237211	.	-	0	Thupl.29378497s0015
29378497	JGI_gene	CDS	4237296	4237463	.	-	0	Thupl.29378497s0015
29378497	JGI_gene	gene	4321131	4323483	.	-	.	Thupl.29378497s0016
29378497	JGI_gene	mRNA	4321131	4323483	.	-	.	Thupl.29378497s0016
29378497	JGI_gene	CDS	4321131	4321693	.	-	2	Thupl.29378497s0016
29378497	JGI_gene	CDS	4322175	4322631	.	-	0	Thupl.29378497s0016
29378497	JGI_gene	CDS	4322890	4323152	.	-	2	Thupl.29378497s0016
29378497	JGI_gene	CDS	4323186	4323483	.	-	0	Thupl.29378497s0016
29378497	JGI_gene	gene	4427935	4429591	.	-	.	Thupl.29378497s0017
29378497	JGI_gene	mRNA	4427935	4429591	.	-	.	Thupl.29378497s0017
29378497	JGI_gene	three_prime_UTR	4427935	4428188	.	-	.	Thupl.29378497s0017
29378497	JGI_gene	CDS	4428189	4429550	.	-	0	Thupl.29378497s0017
29378497	JGI_gene	five_prime_UTR	4429551	4429591	.	-	.	Thupl.29378497s0017
29378497	JGI_gene	gene	4461683	4463512	.	+	.	Thupl.29378497s0018
29378497	JGI_gene	mRNA	4461683	4463512	.	+	.	Thupl.29378497s0018
29378497	JGI_gene	CDS	4461683	4461825	.	+	0	Thupl.29378497s0018
29378497	JGI_gene	CDS	4461917	4463058	.	+	1	Thupl.29378497s0018
29378497	JGI_gene	CDS	4463095	4463384	.	+	2	Thupl.29378497s0018
29378497	JGI_gene	CDS	4463417	4463512	.	+	0	Thupl.29378497s0018
29378497	JGI_gene	gene	4475883	4478092	.	-	.	Thupl.29378497s0019
29378497	JGI_gene	mRNA	4475883	4478092	.	-	.	Thupl.29378497s0019
29378497	JGI_gene	CDS	4475883	4476013	.	-	2	Thupl.29378497s0019
29378497	JGI_gene	CDS	4476062	4476980	.	-	0	Thupl.29378497s0019
29378497	JGI_gene	CDS	4477041	4477130	.	-	0	Thupl.29378497s0019
29378497	JGI_gene	CDS	4477236	4477295	.	-	0	Thupl.29378497s0019
29378497	JGI_gene	CDS	4477335	4477373	.	-	0	Thupl.29378497s0019
29378497	JGI_gene	CDS	4477410	4477902	.	-	1	Thupl.29378497s0019
29378497	JGI_gene	CDS	4477947	4478092	.	-	0	Thupl.29378497s0019
29378497	JGI_gene	gene	4695960	4697648	.	-	.	Thupl.29378497s0020
29378497	JGI_gene	mRNA	4695960	4697648	.	-	.	Thupl.29378497s0020
29378497	JGI_gene	three_prime_UTR	4695960	4696265	.	-	.	Thupl.29378497s0020
29378497	JGI_gene	CDS	4696266	4697612	.	-	0	Thupl.29378497s0020
29378497	JGI_gene	five_prime_UTR	4697613	4697648	.	-	.	Thupl.29378497s0020
29378497	JGI_gene	gene	5254695	5269535	.	+	.	Thupl.29378497s0021
29378497	JGI_gene	mRNA	5254695	5269535	.	+	.	Thupl.29378497s0021
29378497	JGI_gene	five_prime_UTR	5254695	5254981	.	+	.	Thupl.29378497s0021
29378497	JGI_gene	five_prime_UTR	5255125	5255245	.	+	.	Thupl.29378497s0021
29378497	JGI_gene	CDS	5255246	5255375	.	+	0	Thupl.29378497s0021
29378497	JGI_gene	CDS	5255749	5255933	.	+	2	Thupl.29378497s0021
29378497	JGI_gene	CDS	5257010	5257210	.	+	0	Thupl.29378497s0021
29378497	JGI_gene	CDS	5266699	5266860	.	+	0	Thupl.29378497s0021
29378497	JGI_gene	CDS	5267036	5267359	.	+	0	Thupl.29378497s0021
29378497	JGI_gene	three_prime_UTR	5267360	5269535	.	+	.	Thupl.29378497s0021
29378497	JGI_gene	gene	5332071	5332411	.	+	.	Thupl.29378497s0022
29378497	JGI_gene	mRNA	5332071	5332411	.	+	.	Thupl.29378497s0022
29378497	JGI_gene	CDS	5332071	5332157	.	+	0	Thupl.29378497s0022
29378497	JGI_gene	CDS	5332274	5332411	.	+	0	Thupl.29378497s0022
29378497	JGI_gene	gene	5662389	5665332	.	-	.	Thupl.29378497s0023
29378497	JGI_gene	mRNA	5662389	5665332	.	-	.	Thupl.29378497s0023
29378497	JGI_gene	three_prime_UTR	5662389	5662987	.	-	.	Thupl.29378497s0023
29378497	JGI_gene	CDS	5662988	5663157	.	-	2	Thupl.29378497s0023
29378497	JGI_gene	CDS	5663269	5663338	.	-	0	Thupl.29378497s0023
29378497	JGI_gene	CDS	5663451	5663592	.	-	1	Thupl.29378497s0023
29378497	JGI_gene	CDS	5663749	5663929	.	-	2	Thupl.29378497s0023
29378497	JGI_gene	CDS	5664352	5664544	.	-	0	Thupl.29378497s0023
29378497	JGI_gene	five_prime_UTR	5664545	5664549	.	-	.	Thupl.29378497s0023
29378497	JGI_gene	five_prime_UTR	5664689	5664752	.	-	.	Thupl.29378497s0023
29378497	JGI_gene	five_prime_UTR	5664886	5665332	.	-	.	Thupl.29378497s0023
29378497	JGI_gene	gene	5677015	5680828	.	+	.	Thupl.29378497s0024
29378497	JGI_gene	mRNA	5677015	5680828	.	+	.	Thupl.29378497s0024
29378497	JGI_gene	five_prime_UTR	5677015	5677145	.	+	.	Thupl.29378497s0024
29378497	JGI_gene	CDS	5677146	5678099	.	+	0	Thupl.29378497s0024
29378497	JGI_gene	three_prime_UTR	5678100	5680828	.	+	.	Thupl.29378497s0024
29378497	JGI_gene	gene	5978307	5980665	.	-	.	Thupl.29378497s0025
29378497	JGI_gene	mRNA	5978307	5980665	.	-	.	Thupl.29378497s0025
29378497	JGI_gene	three_prime_UTR	5978307	5978666	.	-	.	Thupl.29378497s0025
29378497	JGI_gene	CDS	5978667	5980574	.	-	0	Thupl.29378497s0025
29378497	JGI_gene	five_prime_UTR	5980575	5980665	.	-	.	Thupl.29378497s0025
29378499	JGI_gene	gene	158313	159274	.	+	.	Thupl.29378499s0001
29378499	JGI_gene	mRNA	158313	159274	.	+	.	Thupl.29378499s0001
29378499	JGI_gene	five_prime_UTR	158313	158445	.	+	.	Thupl.29378499s0001
29378499	JGI_gene	CDS	158446	158471	.	+	0	Thupl.29378499s0001
29378499	JGI_gene	CDS	158621	158852	.	+	1	Thupl.29378499s0001
29378499	JGI_gene	three_prime_UTR	158853	159274	.	+	.	Thupl.29378499s0001
29378499	JGI_gene	gene	233368	235956	.	+	.	Thupl.29378499s0002
29378499	JGI_gene	mRNA	233368	235956	.	+	.	Thupl.29378499s0002
29378499	JGI_gene	five_prime_UTR	233368	233512	.	+	.	Thupl.29378499s0002
29378499	JGI_gene	CDS	233513	233538	.	+	0	Thupl.29378499s0002
29378499	JGI_gene	CDS	233709	234669	.	+	1	Thupl.29378499s0002
29378499	JGI_gene	three_prime_UTR	234670	235956	.	+	.	Thupl.29378499s0002
29378499	JGI_gene	gene	238545	241080	.	+	.	Thupl.29378499s0003
29378499	JGI_gene	mRNA	238545	241080	.	+	.	Thupl.29378499s0003
29378499	JGI_gene	five_prime_UTR	238545	238737	.	+	.	Thupl.29378499s0003
29378499	JGI_gene	CDS	238738	238763	.	+	0	Thupl.29378499s0003
29378499	JGI_gene	CDS	238907	240863	.	+	1	Thupl.29378499s0003
29378499	JGI_gene	three_prime_UTR	240864	241080	.	+	.	Thupl.29378499s0003
29378499	JGI_gene	gene	423111	425431	.	-	.	Thupl.29378499s0004
29378499	JGI_gene	mRNA	423111	425431	.	-	.	Thupl.29378499s0004
29378499	JGI_gene	three_prime_UTR	423111	423357	.	-	.	Thupl.29378499s0004
29378499	JGI_gene	CDS	423358	425244	.	-	0	Thupl.29378499s0004
29378499	JGI_gene	five_prime_UTR	425245	425431	.	-	.	Thupl.29378499s0004
29378499	JGI_gene	gene	427301	429457	.	-	.	Thupl.29378499s0005
29378499	JGI_gene	mRNA	427301	429457	.	-	.	Thupl.29378499s0005
29378499	JGI_gene	three_prime_UTR	427301	427417	.	-	.	Thupl.29378499s0005
29378499	JGI_gene	CDS	427418	429355	.	-	0	Thupl.29378499s0005
29378499	JGI_gene	five_prime_UTR	429356	429457	.	-	.	Thupl.29378499s0005
29378499	JGI_gene	gene	432767	434701	.	+	.	Thupl.29378499s0006
29378499	JGI_gene	mRNA	432767	434701	.	+	.	Thupl.29378499s0006
29378499	JGI_gene	CDS	432767	434131	.	+	0	Thupl.29378499s0006
29378499	JGI_gene	CDS	434291	434701	.	+	0	Thupl.29378499s0006
29378499	JGI_gene	gene	438384	440257	.	-	.	Thupl.29378499s0007
29378499	JGI_gene	mRNA	438384	440257	.	-	.	Thupl.29378499s0007
29378499	JGI_gene	three_prime_UTR	438384	438730	.	-	.	Thupl.29378499s0007
29378499	JGI_gene	CDS	438731	438759	.	-	2	Thupl.29378499s0007
29378499	JGI_gene	CDS	439202	439463	.	-	0	Thupl.29378499s0007
29378499	JGI_gene	five_prime_UTR	439464	440257	.	-	.	Thupl.29378499s0007
29378499	JGI_gene	gene	483309	498273	.	+	.	Thupl.29378499s0008
29378499	JGI_gene	mRNA	483309	498273	.	+	.	Thupl.29378499s0008
29378499	JGI_gene	five_prime_UTR	483309	483529	.	+	.	Thupl.29378499s0008
29378499	JGI_gene	CDS	483530	483605	.	+	0	Thupl.29378499s0008
29378499	JGI_gene	CDS	483709	483812	.	+	2	Thupl.29378499s0008
29378499	JGI_gene	CDS	483892	484091	.	+	0	Thupl.29378499s0008
29378499	JGI_gene	CDS	484195	484295	.	+	1	Thupl.29378499s0008
29378499	JGI_gene	CDS	484441	484654	.	+	2	Thupl.29378499s0008
29378499	JGI_gene	CDS	484746	484907	.	+	1	Thupl.29378499s0008
29378499	JGI_gene	CDS	497093	497174	.	+	1	Thupl.29378499s0008
29378499	JGI_gene	CDS	497301	497567	.	+	0	Thupl.29378499s0008
29378499	JGI_gene	CDS	497661	497794	.	+	0	Thupl.29378499s0008
29378499	JGI_gene	CDS	497890	498040	.	+	1	Thupl.29378499s0008
29378499	JGI_gene	three_prime_UTR	498041	498273	.	+	.	Thupl.29378499s0008
29378499	JGI_gene	gene	657094	660286	.	+	.	Thupl.29378499s0009
29378499	JGI_gene	mRNA	657094	660286	.	+	.	Thupl.29378499s0009
29378499	JGI_gene	five_prime_UTR	657094	657183	.	+	.	Thupl.29378499s0009
29378499	JGI_gene	CDS	657184	657209	.	+	0	Thupl.29378499s0009
29378499	JGI_gene	CDS	657383	659390	.	+	1	Thupl.29378499s0009
29378499	JGI_gene	three_prime_UTR	659391	660286	.	+	.	Thupl.29378499s0009
29378499	JGI_gene	gene	670239	672890	.	+	.	Thupl.29378499s0010
29378499	JGI_gene	mRNA	670239	672890	.	+	.	Thupl.29378499s0010
29378499	JGI_gene	CDS	670239	672266	.	+	0	Thupl.29378499s0010
29378499	JGI_gene	three_prime_UTR	672267	672890	.	+	.	Thupl.29378499s0010
29378499	JGI_gene	gene	758557	762109	.	+	.	Thupl.29378499s0011
29378499	JGI_gene	mRNA	758557	762109	.	+	.	Thupl.29378499s0011
29378499	JGI_gene	CDS	758557	758592	.	+	0	Thupl.29378499s0011
29378499	JGI_gene	CDS	759003	759057	.	+	0	Thupl.29378499s0011
29378499	JGI_gene	CDS	760305	762109	.	+	2	Thupl.29378499s0011
29378499	JGI_gene	gene	789446	792061	.	-	.	Thupl.29378499s0012
29378499	JGI_gene	mRNA	789446	792061	.	-	.	Thupl.29378499s0012
29378499	JGI_gene	three_prime_UTR	789446	789742	.	-	.	Thupl.29378499s0012
29378499	JGI_gene	CDS	789743	791765	.	-	1	Thupl.29378499s0012
29378499	JGI_gene	CDS	791891	791916	.	-	0	Thupl.29378499s0012
29378499	JGI_gene	five_prime_UTR	791917	792061	.	-	.	Thupl.29378499s0012
29378499	JGI_gene	gene	817449	819434	.	+	.	Thupl.29378499s0013
29378499	JGI_gene	mRNA	817449	819434	.	+	.	Thupl.29378499s0013
29378499	JGI_gene	CDS	817449	819434	.	+	0	Thupl.29378499s0013
29378499	JGI_gene	gene	852385	855108	.	+	.	Thupl.29378499s0014
29378499	JGI_gene	mRNA	852385	855108	.	+	.	Thupl.29378499s0014
29378499	JGI_gene	five_prime_UTR	852385	852641	.	+	.	Thupl.29378499s0014
29378499	JGI_gene	CDS	852642	854636	.	+	0	Thupl.29378499s0014
29378499	JGI_gene	three_prime_UTR	854637	855108	.	+	.	Thupl.29378499s0014
29378499	JGI_gene	gene	862144	863927	.	-	.	Thupl.29378499s0015
29378499	JGI_gene	mRNA	862144	863927	.	-	.	Thupl.29378499s0015
29378499	JGI_gene	three_prime_UTR	862144	862274	.	-	.	Thupl.29378499s0015
29378499	JGI_gene	CDS	862275	863822	.	-	0	Thupl.29378499s0015
29378499	JGI_gene	five_prime_UTR	863823	863927	.	-	.	Thupl.29378499s0015
29378499	JGI_gene	gene	893360	894105	.	+	.	Thupl.29378499s0016
29378499	JGI_gene	mRNA	893360	894105	.	+	.	Thupl.29378499s0016
29378499	JGI_gene	five_prime_UTR	893360	893644	.	+	.	Thupl.29378499s0016
29378499	JGI_gene	CDS	893645	893751	.	+	0	Thupl.29378499s0016
29378499	JGI_gene	CDS	893918	894029	.	+	1	Thupl.29378499s0016
29378499	JGI_gene	three_prime_UTR	894030	894105	.	+	.	Thupl.29378499s0016
29378499	JGI_gene	gene	1632498	1636757	.	-	.	Thupl.29378499s0017
29378499	JGI_gene	mRNA	1632498	1636757	.	-	.	Thupl.29378499s0017
29378499	JGI_gene	CDS	1632498	1633173	.	-	1	Thupl.29378499s0017
29378499	JGI_gene	CDS	1633667	1634083	.	-	1	Thupl.29378499s0017
29378499	JGI_gene	CDS	1634255	1634792	.	-	2	Thupl.29378499s0017
29378499	JGI_gene	CDS	1636341	1636422	.	-	0	Thupl.29378499s0017
29378499	JGI_gene	CDS	1636743	1636757	.	-	0	Thupl.29378499s0017
29378499	JGI_gene	gene	1638029	1640254	.	+	.	Thupl.29378499s0018
29378499	JGI_gene	mRNA	1638029	1640254	.	+	.	Thupl.29378499s0018
29378499	JGI_gene	five_prime_UTR	1638029	1638066	.	+	.	Thupl.29378499s0018
29378499	JGI_gene	CDS	1638067	1640055	.	+	0	Thupl.29378499s0018
29378499	JGI_gene	three_prime_UTR	1640056	1640254	.	+	.	Thupl.29378499s0018
29378499	JGI_gene	gene	1664795	1667524	.	-	.	Thupl.29378499s0019
29378499	JGI_gene	mRNA	1664795	1667524	.	-	.	Thupl.29378499s0019
29378499	JGI_gene	three_prime_UTR	1664795	1665385	.	-	.	Thupl.29378499s0019
29378499	JGI_gene	CDS	1665386	1667428	.	-	0	Thupl.29378499s0019
29378499	JGI_gene	five_prime_UTR	1667429	1667524	.	-	.	Thupl.29378499s0019
29378499	JGI_gene	gene	1671025	1673713	.	+	.	Thupl.29378499s0020
29378499	JGI_gene	mRNA	1671025	1673713	.	+	.	Thupl.29378499s0020
29378499	JGI_gene	five_prime_UTR	1671025	1671337	.	+	.	Thupl.29378499s0020
29378499	JGI_gene	CDS	1671338	1673308	.	+	0	Thupl.29378499s0020
29378499	JGI_gene	three_prime_UTR	1673309	1673713	.	+	.	Thupl.29378499s0020
29378499	JGI_gene	gene	1925545	1927631	.	-	.	Thupl.29378499s0021
29378499	JGI_gene	mRNA	1925545	1927631	.	-	.	Thupl.29378499s0021
29378499	JGI_gene	three_prime_UTR	1925545	1925886	.	-	.	Thupl.29378499s0021
29378499	JGI_gene	CDS	1925887	1926252	.	-	0	Thupl.29378499s0021
29378499	JGI_gene	CDS	1927355	1927528	.	-	0	Thupl.29378499s0021
29378499	JGI_gene	five_prime_UTR	1927529	1927631	.	-	.	Thupl.29378499s0021
29378499	JGI_gene	gene	2375579	2596228	.	+	.	Thupl.29378499s0022
29378499	JGI_gene	mRNA	2375579	2596228	.	+	.	Thupl.29378499s0022
29378499	JGI_gene	five_prime_UTR	2375579	2375752	.	+	.	Thupl.29378499s0022
29378499	JGI_gene	CDS	2375753	2375903	.	+	0	Thupl.29378499s0022
29378499	JGI_gene	CDS	2388738	2388832	.	+	2	Thupl.29378499s0022
29378499	JGI_gene	CDS	2411356	2411514	.	+	0	Thupl.29378499s0022
29378499	JGI_gene	CDS	2462640	2462750	.	+	0	Thupl.29378499s0022
29378499	JGI_gene	CDS	2462963	2463063	.	+	0	Thupl.29378499s0022
29378499	JGI_gene	CDS	2531628	2531765	.	+	1	Thupl.29378499s0022
29378499	JGI_gene	CDS	2532974	2533022	.	+	1	Thupl.29378499s0022
29378499	JGI_gene	CDS	2533207	2533272	.	+	0	Thupl.29378499s0022
29378499	JGI_gene	CDS	2595843	2595962	.	+	0	Thupl.29378499s0022
29378499	JGI_gene	CDS	2596065	2596190	.	+	0	Thupl.29378499s0022
29378499	JGI_gene	three_prime_UTR	2596191	2596228	.	+	.	Thupl.29378499s0022
29378499	JGI_gene	gene	2749052	2750944	.	-	.	Thupl.29378499s0023
29378499	JGI_gene	mRNA	2749052	2750944	.	-	.	Thupl.29378499s0023
29378499	JGI_gene	CDS	2749052	2750053	.	-	0	Thupl.29378499s0023
29378499	JGI_gene	CDS	2750108	2750944	.	-	0	Thupl.29378499s0023
29378499	JGI_gene	gene	3214218	3223950	.	+	.	Thupl.29378499s0024
29378499	JGI_gene	mRNA	3214218	3223950	.	+	.	Thupl.29378499s0024
29378499	JGI_gene	CDS	3214218	3214297	.	+	0	Thupl.29378499s0024
29378499	JGI_gene	CDS	3214391	3214493	.	+	1	Thupl.29378499s0024
29378499	JGI_gene	CDS	3214579	3214778	.	+	0	Thupl.29378499s0024
29378499	JGI_gene	CDS	3222227	3222327	.	+	1	Thupl.29378499s0024
29378499	JGI_gene	CDS	3222490	3222616	.	+	2	Thupl.29378499s0024
29378499	JGI_gene	CDS	3223011	3223095	.	+	1	Thupl.29378499s0024
29378499	JGI_gene	CDS	3223221	3223487	.	+	0	Thupl.29378499s0024
29378499	JGI_gene	CDS	3223561	3223694	.	+	0	Thupl.29378499s0024
29378499	JGI_gene	CDS	3223794	3223950	.	+	1	Thupl.29378499s0024
29378499	JGI_gene	gene	3419446	3422790	.	+	.	Thupl.29378499s0025
29378499	JGI_gene	mRNA	3419446	3422790	.	+	.	Thupl.29378499s0025
29378499	JGI_gene	five_prime_UTR	3419446	3419458	.	+	.	Thupl.29378499s0025
29378499	JGI_gene	CDS	3419459	3419534	.	+	0	Thupl.29378499s0025
29378499	JGI_gene	CDS	3419661	3419764	.	+	2	Thupl.29378499s0025
29378499	JGI_gene	CDS	3419852	3420051	.	+	0	Thupl.29378499s0025
29378499	JGI_gene	CDS	3420157	3420257	.	+	1	Thupl.29378499s0025
29378499	JGI_gene	CDS	3420411	3420624	.	+	2	Thupl.29378499s0025
29378499	JGI_gene	CDS	3420714	3420875	.	+	1	Thupl.29378499s0025
29378499	JGI_gene	CDS	3421675	3421756	.	+	1	Thupl.29378499s0025
29378499	JGI_gene	CDS	3421962	3422228	.	+	0	Thupl.29378499s0025
29378499	JGI_gene	CDS	3422301	3422434	.	+	0	Thupl.29378499s0025
29378499	JGI_gene	CDS	3422534	3422690	.	+	1	Thupl.29378499s0025
29378499	JGI_gene	three_prime_UTR	3422691	3422790	.	+	.	Thupl.29378499s0025
29378499	JGI_gene	gene	3524536	3528599	.	+	.	Thupl.29378499s0026
29378499	JGI_gene	mRNA	3524536	3528599	.	+	.	Thupl.29378499s0026
29378499	JGI_gene	five_prime_UTR	3524536	3524579	.	+	.	Thupl.29378499s0026
29378499	JGI_gene	CDS	3524580	3524655	.	+	0	Thupl.29378499s0026
29378499	JGI_gene	CDS	3524784	3524887	.	+	2	Thupl.29378499s0026
29378499	JGI_gene	CDS	3524973	3525172	.	+	0	Thupl.29378499s0026
29378499	JGI_gene	CDS	3525344	3525444	.	+	1	Thupl.29378499s0026
29378499	JGI_gene	CDS	3525595	3525808	.	+	2	Thupl.29378499s0026
29378499	JGI_gene	CDS	3525900	3526061	.	+	1	Thupl.29378499s0026
29378499	JGI_gene	CDS	3527538	3527619	.	+	1	Thupl.29378499s0026
29378499	JGI_gene	CDS	3527746	3528012	.	+	0	Thupl.29378499s0026
29378499	JGI_gene	CDS	3528086	3528219	.	+	0	Thupl.29378499s0026
29378499	JGI_gene	CDS	3528319	3528469	.	+	1	Thupl.29378499s0026
29378499	JGI_gene	three_prime_UTR	3528470	3528599	.	+	.	Thupl.29378499s0026
29378499	JGI_gene	gene	3572252	3576846	.	+	.	Thupl.29378499s0027
29378499	JGI_gene	mRNA	3572252	3576846	.	+	.	Thupl.29378499s0027
29378499	JGI_gene	five_prime_UTR	3572252	3572294	.	+	.	Thupl.29378499s0027
29378499	JGI_gene	CDS	3572295	3572370	.	+	0	Thupl.29378499s0027
29378499	JGI_gene	CDS	3572496	3572599	.	+	2	Thupl.29378499s0027
29378499	JGI_gene	CDS	3572686	3572885	.	+	0	Thupl.29378499s0027
29378499	JGI_gene	CDS	3573041	3573141	.	+	1	Thupl.29378499s0027
29378499	JGI_gene	CDS	3573288	3573501	.	+	2	Thupl.29378499s0027
29378499	JGI_gene	CDS	3573587	3573748	.	+	1	Thupl.29378499s0027
29378499	JGI_gene	CDS	3575592	3575673	.	+	1	Thupl.29378499s0027
29378499	JGI_gene	CDS	3575801	3576067	.	+	0	Thupl.29378499s0027
29378499	JGI_gene	CDS	3576141	3576274	.	+	0	Thupl.29378499s0027
29378499	JGI_gene	CDS	3576375	3576525	.	+	1	Thupl.29378499s0027
29378499	JGI_gene	three_prime_UTR	3576526	3576846	.	+	.	Thupl.29378499s0027
29378499	JGI_gene	gene	3936728	3943136	.	-	.	Thupl.29378499s0028
29378499	JGI_gene	mRNA	3936728	3943136	.	-	.	Thupl.29378499s0028
29378499	JGI_gene	CDS	3936728	3936878	.	-	1	Thupl.29378499s0028
29378499	JGI_gene	CDS	3936994	3937100	.	-	0	Thupl.29378499s0028
29378499	JGI_gene	CDS	3937206	3937472	.	-	0	Thupl.29378499s0028
29378499	JGI_gene	CDS	3941429	3941510	.	-	1	Thupl.29378499s0028
29378499	JGI_gene	CDS	3941656	3941817	.	-	1	Thupl.29378499s0028
29378499	JGI_gene	CDS	3941899	3942112	.	-	2	Thupl.29378499s0028
29378499	JGI_gene	CDS	3942251	3942351	.	-	1	Thupl.29378499s0028
29378499	JGI_gene	CDS	3942466	3942668	.	-	0	Thupl.29378499s0028
29378499	JGI_gene	CDS	3942868	3942971	.	-	2	Thupl.29378499s0028
29378499	JGI_gene	CDS	3943061	3943136	.	-	0	Thupl.29378499s0028
29378499	JGI_gene	gene	4084125	4086119	.	+	.	Thupl.29378499s0029
29378499	JGI_gene	mRNA	4084125	4086119	.	+	.	Thupl.29378499s0029
29378499	JGI_gene	CDS	4084125	4086119	.	+	0	Thupl.29378499s0029
29378499	JGI_gene	gene	4126182	4181678	.	-	.	Thupl.29378499s0030
29378499	JGI_gene	mRNA	4126182	4181678	.	-	.	Thupl.29378499s0030
29378499	JGI_gene	three_prime_UTR	4126182	4126602	.	-	.	Thupl.29378499s0030
29378499	JGI_gene	CDS	4126603	4126916	.	-	2	Thupl.29378499s0030
29378499	JGI_gene	CDS	4127235	4127295	.	-	0	Thupl.29378499s0030
29378499	JGI_gene	CDS	4127451	4127613	.	-	1	Thupl.29378499s0030
29378499	JGI_gene	CDS	4127697	4127788	.	-	0	Thupl.29378499s0030
29378499	JGI_gene	CDS	4127915	4127989	.	-	0	Thupl.29378499s0030
29378499	JGI_gene	CDS	4133335	4133430	.	-	0	Thupl.29378499s0030
29378499	JGI_gene	CDS	4143763	4143840	.	-	0	Thupl.29378499s0030
29378499	JGI_gene	CDS	4144083	4144177	.	-	2	Thupl.29378499s0030
29378499	JGI_gene	CDS	4144305	4144396	.	-	1	Thupl.29378499s0030
29378499	JGI_gene	CDS	4145765	4145923	.	-	1	Thupl.29378499s0030
29378499	JGI_gene	CDS	4148128	4148294	.	-	0	Thupl.29378499s0030
29378499	JGI_gene	CDS	4149416	4149482	.	-	1	Thupl.29378499s0030
29378499	JGI_gene	CDS	4149616	4149788	.	-	0	Thupl.29378499s0030
29378499	JGI_gene	CDS	4149896	4150057	.	-	0	Thupl.29378499s0030
29378499	JGI_gene	CDS	4157255	4157404	.	-	0	Thupl.29378499s0030
29378499	JGI_gene	CDS	4157530	4157710	.	-	1	Thupl.29378499s0030
29378499	JGI_gene	CDS	4180589	4181397	.	-	0	Thupl.29378499s0030
29378499	JGI_gene	five_prime_UTR	4181398	4181678	.	-	.	Thupl.29378499s0030
29378499	JGI_gene	gene	4311087	4315338	.	-	.	Thupl.29378499s0031
29378499	JGI_gene	mRNA	4311087	4315338	.	-	.	Thupl.29378499s0031
29378499	JGI_gene	three_prime_UTR	4311087	4311227	.	-	.	Thupl.29378499s0031
29378499	JGI_gene	CDS	4311228	4311375	.	-	1	Thupl.29378499s0031
29378499	JGI_gene	CDS	4311605	4311732	.	-	0	Thupl.29378499s0031
29378499	JGI_gene	CDS	4311820	4312086	.	-	0	Thupl.29378499s0031
29378499	JGI_gene	CDS	4312337	4312418	.	-	1	Thupl.29378499s0031
29378499	JGI_gene	CDS	4312708	4312869	.	-	1	Thupl.29378499s0031
29378499	JGI_gene	CDS	4313607	4313814	.	-	2	Thupl.29378499s0031
29378499	JGI_gene	CDS	4313916	4314016	.	-	1	Thupl.29378499s0031
29378499	JGI_gene	CDS	4314705	4314907	.	-	0	Thupl.29378499s0031
29378499	JGI_gene	CDS	4314975	4315078	.	-	2	Thupl.29378499s0031
29378499	JGI_gene	CDS	4315162	4315237	.	-	0	Thupl.29378499s0031
29378499	JGI_gene	five_prime_UTR	4315238	4315338	.	-	.	Thupl.29378499s0031
29378500	JGI_gene	gene	410578	410925	.	-	.	Thupl.29378500s0001
29378500	JGI_gene	mRNA	410578	410925	.	-	.	Thupl.29378500s0001
29378500	JGI_gene	CDS	410578	410925	.	-	0	Thupl.29378500s0001
29378500	JGI_gene	gene	816162	819151	.	+	.	Thupl.29378500s0002
29378500	JGI_gene	mRNA	816162	819151	.	+	.	Thupl.29378500s0002
29378500	JGI_gene	five_prime_UTR	816162	816861	.	+	.	Thupl.29378500s0002
29378500	JGI_gene	CDS	816862	818478	.	+	0	Thupl.29378500s0002
29378500	JGI_gene	three_prime_UTR	818479	819151	.	+	.	Thupl.29378500s0002
29378501	JGI_gene	gene	350986	351684	.	-	.	Thupl.29378501s0001
29378501	JGI_gene	mRNA	350986	351684	.	-	.	Thupl.29378501s0001
29378501	JGI_gene	three_prime_UTR	350986	351299	.	-	.	Thupl.29378501s0001
29378501	JGI_gene	CDS	351300	351395	.	-	0	Thupl.29378501s0001
29378501	JGI_gene	CDS	351539	351619	.	-	0	Thupl.29378501s0001
29378501	JGI_gene	five_prime_UTR	351620	351684	.	-	.	Thupl.29378501s0001
29378501	JGI_gene	gene	352316	353731	.	-	.	Thupl.29378501s0002
29378501	JGI_gene	mRNA	352316	353731	.	-	.	Thupl.29378501s0002
29378501	JGI_gene	three_prime_UTR	352316	353012	.	-	.	Thupl.29378501s0002
29378501	JGI_gene	CDS	353013	353429	.	-	0	Thupl.29378501s0002
29378501	JGI_gene	five_prime_UTR	353430	353731	.	-	.	Thupl.29378501s0002
29378501	JGI_gene	gene	364462	371679	.	+	.	Thupl.29378501s0003
29378501	JGI_gene	mRNA	364462	371679	.	+	.	Thupl.29378501s0003
29378501	JGI_gene	five_prime_UTR	364462	364853	.	+	.	Thupl.29378501s0003
29378501	JGI_gene	five_prime_UTR	365135	365509	.	+	.	Thupl.29378501s0003
29378501	JGI_gene	CDS	365510	365858	.	+	0	Thupl.29378501s0003
29378501	JGI_gene	CDS	366248	367519	.	+	2	Thupl.29378501s0003
29378501	JGI_gene	CDS	367675	367857	.	+	2	Thupl.29378501s0003
29378501	JGI_gene	CDS	367954	368237	.	+	2	Thupl.29378501s0003
29378501	JGI_gene	CDS	368353	368469	.	+	0	Thupl.29378501s0003
29378501	JGI_gene	CDS	368629	368891	.	+	0	Thupl.29378501s0003
29378501	JGI_gene	CDS	369062	369236	.	+	1	Thupl.29378501s0003
29378501	JGI_gene	CDS	369471	369743	.	+	0	Thupl.29378501s0003
29378501	JGI_gene	CDS	370021	370233	.	+	0	Thupl.29378501s0003
29378501	JGI_gene	three_prime_UTR	370234	371679	.	+	.	Thupl.29378501s0003
29378501	JGI_gene	gene	697096	698912	.	+	.	Thupl.29378501s0004
29378501	JGI_gene	mRNA	697096	698912	.	+	.	Thupl.29378501s0004
29378501	JGI_gene	five_prime_UTR	697096	697440	.	+	.	Thupl.29378501s0004
29378501	JGI_gene	CDS	697441	698433	.	+	0	Thupl.29378501s0004
29378501	JGI_gene	three_prime_UTR	698434	698912	.	+	.	Thupl.29378501s0004
29378501	JGI_gene	gene	911252	914129	.	+	.	Thupl.29378501s0005
29378501	JGI_gene	mRNA	911252	914129	.	+	.	Thupl.29378501s0005
29378501	JGI_gene	five_prime_UTR	911252	912073	.	+	.	Thupl.29378501s0005
29378501	JGI_gene	five_prime_UTR	912379	912460	.	+	.	Thupl.29378501s0005
29378501	JGI_gene	CDS	912461	913528	.	+	0	Thupl.29378501s0005
29378501	JGI_gene	three_prime_UTR	913529	914129	.	+	.	Thupl.29378501s0005
29378501	JGI_gene	gene	922407	922829	.	-	.	Thupl.29378501s0006
29378501	JGI_gene	mRNA	922407	922829	.	-	.	Thupl.29378501s0006
29378501	JGI_gene	CDS	922407	922829	.	-	0	Thupl.29378501s0006
29378501	JGI_gene	gene	939678	940577	.	+	.	Thupl.29378501s0007
29378501	JGI_gene	mRNA	939678	940577	.	+	.	Thupl.29378501s0007
29378501	JGI_gene	five_prime_UTR	939678	939894	.	+	.	Thupl.29378501s0007
29378501	JGI_gene	CDS	939895	940242	.	+	0	Thupl.29378501s0007
29378501	JGI_gene	three_prime_UTR	940243	940577	.	+	.	Thupl.29378501s0007
29378502	JGI_gene	gene	119068	121264	.	-	.	Thupl.29378502s0001
29378502	JGI_gene	mRNA	119068	121264	.	-	.	Thupl.29378502s0001
29378502	JGI_gene	three_prime_UTR	119068	119363	.	-	.	Thupl.29378502s0001
29378502	JGI_gene	CDS	119364	120932	.	-	0	Thupl.29378502s0001
29378502	JGI_gene	five_prime_UTR	120933	121264	.	-	.	Thupl.29378502s0001
29378502	JGI_gene	gene	206623	209947	.	+	.	Thupl.29378502s0002
29378502	JGI_gene	mRNA	206623	209947	.	+	.	Thupl.29378502s0002
29378502	JGI_gene	CDS	206623	208082	.	+	0	Thupl.29378502s0002
29378502	JGI_gene	CDS	209896	209947	.	+	1	Thupl.29378502s0002
29378502	JGI_gene	gene	233275	234363	.	+	.	Thupl.29378502s0003
29378502	JGI_gene	mRNA	233275	234363	.	+	.	Thupl.29378502s0003
29378502	JGI_gene	CDS	233275	234363	.	+	0	Thupl.29378502s0003
29378502	JGI_gene	gene	249213	250757	.	+	.	Thupl.29378502s0004
29378502	JGI_gene	mRNA	249213	250757	.	+	.	Thupl.29378502s0004
29378502	JGI_gene	CDS	249213	249931	.	+	0	Thupl.29378502s0004
29378502	JGI_gene	CDS	249986	250757	.	+	1	Thupl.29378502s0004
29378502	JGI_gene	gene	264845	266691	.	-	.	Thupl.29378502s0005
29378502	JGI_gene	mRNA	264845	266691	.	-	.	Thupl.29378502s0005
29378502	JGI_gene	three_prime_UTR	264845	265084	.	-	.	Thupl.29378502s0005
29378502	JGI_gene	CDS	265085	266644	.	-	0	Thupl.29378502s0005
29378502	JGI_gene	five_prime_UTR	266645	266691	.	-	.	Thupl.29378502s0005
29378502	JGI_gene	gene	343042	344085	.	-	.	Thupl.29378502s0006
29378502	JGI_gene	mRNA	343042	344085	.	-	.	Thupl.29378502s0006
29378502	JGI_gene	CDS	343042	343712	.	-	2	Thupl.29378502s0006
29378502	JGI_gene	CDS	343749	344085	.	-	0	Thupl.29378502s0006
29378502	JGI_gene	gene	424106	426109	.	+	.	Thupl.29378502s0007
29378502	JGI_gene	mRNA	424106	426109	.	+	.	Thupl.29378502s0007
29378502	JGI_gene	five_prime_UTR	424106	424119	.	+	.	Thupl.29378502s0007
29378502	JGI_gene	CDS	424120	425667	.	+	0	Thupl.29378502s0007
29378502	JGI_gene	three_prime_UTR	425668	426109	.	+	.	Thupl.29378502s0007
29378502	JGI_gene	gene	461663	463606	.	-	.	Thupl.29378502s0008
29378502	JGI_gene	mRNA	461663	463606	.	-	.	Thupl.29378502s0008
29378502	JGI_gene	three_prime_UTR	461663	461975	.	-	.	Thupl.29378502s0008
29378502	JGI_gene	CDS	461976	463529	.	-	0	Thupl.29378502s0008
29378502	JGI_gene	five_prime_UTR	463530	463606	.	-	.	Thupl.29378502s0008
29378502	JGI_gene	gene	514882	523142	.	-	.	Thupl.29378502s0009
29378502	JGI_gene	mRNA	514882	523142	.	-	.	Thupl.29378502s0009
29378502	JGI_gene	three_prime_UTR	514882	515042	.	-	.	Thupl.29378502s0009
29378502	JGI_gene	three_prime_UTR	522730	522733	.	-	.	Thupl.29378502s0009
29378502	JGI_gene	CDS	522734	522812	.	-	1	Thupl.29378502s0009
29378502	JGI_gene	CDS	522895	523115	.	-	0	Thupl.29378502s0009
29378502	JGI_gene	five_prime_UTR	523116	523142	.	-	.	Thupl.29378502s0009
29378502	JGI_gene	gene	625777	626955	.	-	.	Thupl.29378502s0010
29378502	JGI_gene	mRNA	625777	626955	.	-	.	Thupl.29378502s0010
29378502	JGI_gene	CDS	625777	625847	.	-	2	Thupl.29378502s0010
29378502	JGI_gene	CDS	625946	626686	.	-	2	Thupl.29378502s0010
29378502	JGI_gene	CDS	626736	626955	.	-	0	Thupl.29378502s0010
29378502	JGI_gene	gene	684536	686247	.	+	.	Thupl.29378502s0011
29378502	JGI_gene	mRNA	684536	686247	.	+	.	Thupl.29378502s0011
29378502	JGI_gene	five_prime_UTR	684536	684673	.	+	.	Thupl.29378502s0011
29378502	JGI_gene	CDS	684674	686068	.	+	0	Thupl.29378502s0011
29378502	JGI_gene	three_prime_UTR	686069	686247	.	+	.	Thupl.29378502s0011
29378502	JGI_gene	gene	899609	925855	.	+	.	Thupl.29378502s0012
29378502	JGI_gene	mRNA	899609	925855	.	+	.	Thupl.29378502s0012
29378502	JGI_gene	CDS	899609	899662	.	+	0	Thupl.29378502s0012
29378502	JGI_gene	CDS	899887	900009	.	+	0	Thupl.29378502s0012
29378502	JGI_gene	CDS	903274	903431	.	+	0	Thupl.29378502s0012
29378502	JGI_gene	CDS	925423	925467	.	+	1	Thupl.29378502s0012
29378502	JGI_gene	CDS	925777	925855	.	+	1	Thupl.29378502s0012
29378502	JGI_gene	gene	946233	1016136	.	+	.	Thupl.29378502s0013
29378502	JGI_gene	mRNA	946233	1016136	.	+	.	Thupl.29378502s0013
29378502	JGI_gene	five_prime_UTR	946233	946339	.	+	.	Thupl.29378502s0013
29378502	JGI_gene	five_prime_UTR	947009	947191	.	+	.	Thupl.29378502s0013
29378502	JGI_gene	five_prime_UTR	957898	958248	.	+	.	Thupl.29378502s0013
29378502	JGI_gene	five_prime_UTR	958457	958688	.	+	.	Thupl.29378502s0013
29378502	JGI_gene	five_prime_UTR	958809	958883	.	+	.	Thupl.29378502s0013
29378502	JGI_gene	five_prime_UTR	958991	959144	.	+	.	Thupl.29378502s0013
29378502	JGI_gene	five_prime_UTR	959346	959368	.	+	.	Thupl.29378502s0013
29378502	JGI_gene	CDS	959369	959543	.	+	0	Thupl.29378502s0013
29378502	JGI_gene	CDS	959684	959879	.	+	2	Thupl.29378502s0013
29378502	JGI_gene	CDS	959992	960247	.	+	1	Thupl.29378502s0013
29378502	JGI_gene	CDS	960346	960685	.	+	0	Thupl.29378502s0013
29378502	JGI_gene	CDS	963493	963673	.	+	2	Thupl.29378502s0013
29378502	JGI_gene	CDS	963775	963915	.	+	1	Thupl.29378502s0013
29378502	JGI_gene	CDS	964261	964522	.	+	1	Thupl.29378502s0013
29378502	JGI_gene	CDS	964675	965762	.	+	0	Thupl.29378502s0013
29378502	JGI_gene	CDS	979126	979265	.	+	1	Thupl.29378502s0013
29378502	JGI_gene	CDS	979400	979581	.	+	2	Thupl.29378502s0013
29378502	JGI_gene	CDS	979702	980154	.	+	0	Thupl.29378502s0013
29378502	JGI_gene	CDS	980250	980375	.	+	0	Thupl.29378502s0013
29378502	JGI_gene	CDS	980477	980542	.	+	0	Thupl.29378502s0013
29378502	JGI_gene	CDS	980653	982490	.	+	0	Thupl.29378502s0013
29378502	JGI_gene	CDS	982598	982877	.	+	1	Thupl.29378502s0013
29378502	JGI_gene	CDS	985636	985869	.	+	0	Thupl.29378502s0013
29378502	JGI_gene	CDS	1014283	1014825	.	+	0	Thupl.29378502s0013
29378502	JGI_gene	CDS	1014919	1015051	.	+	0	Thupl.29378502s0013
29378502	JGI_gene	CDS	1015179	1015429	.	+	2	Thupl.29378502s0013
29378502	JGI_gene	three_prime_UTR	1015430	1016136	.	+	.	Thupl.29378502s0013
29378505	JGI_gene	gene	190184	283719	.	-	.	Thupl.29378505s0001
29378505	JGI_gene	mRNA	190184	283719	.	-	.	Thupl.29378505s0001
29378505	JGI_gene	three_prime_UTR	190184	191626	.	-	.	Thupl.29378505s0001
29378505	JGI_gene	CDS	191627	195001	.	-	0	Thupl.29378505s0001
29378505	JGI_gene	CDS	281314	282544	.	-	1	Thupl.29378505s0001
29378505	JGI_gene	CDS	282632	282792	.	-	0	Thupl.29378505s0001
29378505	JGI_gene	five_prime_UTR	282793	283039	.	-	.	Thupl.29378505s0001
29378505	JGI_gene	five_prime_UTR	283534	283719	.	-	.	Thupl.29378505s0001
29378506	JGI_gene	gene	123313	326084	.	+	.	Thupl.29378506s0001
29378506	JGI_gene	mRNA	123313	326084	.	+	.	Thupl.29378506s0001
29378506	JGI_gene	five_prime_UTR	123313	123561	.	+	.	Thupl.29378506s0001
29378506	JGI_gene	CDS	123562	123673	.	+	0	Thupl.29378506s0001
29378506	JGI_gene	CDS	123769	123940	.	+	2	Thupl.29378506s0001
29378506	JGI_gene	CDS	124021	124092	.	+	1	Thupl.29378506s0001
29378506	JGI_gene	CDS	158720	158791	.	+	1	Thupl.29378506s0001
29378506	JGI_gene	CDS	162552	162623	.	+	1	Thupl.29378506s0001
29378506	JGI_gene	CDS	162837	162908	.	+	1	Thupl.29378506s0001
29378506	JGI_gene	CDS	163086	163157	.	+	1	Thupl.29378506s0001
29378506	JGI_gene	CDS	163341	163412	.	+	1	Thupl.29378506s0001
29378506	JGI_gene	CDS	163524	163595	.	+	1	Thupl.29378506s0001
29378506	JGI_gene	CDS	163769	163840	.	+	1	Thupl.29378506s0001
29378506	JGI_gene	CDS	164211	164282	.	+	1	Thupl.29378506s0001
29378506	JGI_gene	CDS	164401	164472	.	+	1	Thupl.29378506s0001
29378506	JGI_gene	CDS	228260	228328	.	+	1	Thupl.29378506s0001
29378506	JGI_gene	CDS	228466	228531	.	+	1	Thupl.29378506s0001
29378506	JGI_gene	CDS	228900	228959	.	+	1	Thupl.29378506s0001
29378506	JGI_gene	CDS	229233	229271	.	+	1	Thupl.29378506s0001
29378506	JGI_gene	CDS	229464	229516	.	+	1	Thupl.29378506s0001
29378506	JGI_gene	CDS	322582	322976	.	+	2	Thupl.29378506s0001
29378506	JGI_gene	CDS	323174	323366	.	+	0	Thupl.29378506s0001
29378506	JGI_gene	CDS	323494	323655	.	+	2	Thupl.29378506s0001
29378506	JGI_gene	CDS	323780	323892	.	+	2	Thupl.29378506s0001
29378506	JGI_gene	CDS	324033	324243	.	+	0	Thupl.29378506s0001
29378506	JGI_gene	CDS	324355	324592	.	+	2	Thupl.29378506s0001
29378506	JGI_gene	CDS	324687	324837	.	+	1	Thupl.29378506s0001
29378506	JGI_gene	CDS	324941	325288	.	+	0	Thupl.29378506s0001
29378506	JGI_gene	three_prime_UTR	325289	326084	.	+	.	Thupl.29378506s0001
29378506	JGI_gene	gene	615487	725936	.	-	.	Thupl.29378506s0002
29378506	JGI_gene	mRNA	615487	725936	.	-	.	Thupl.29378506s0002
29378506	JGI_gene	CDS	615487	615849	.	-	0	Thupl.29378506s0002
29378506	JGI_gene	CDS	617045	617195	.	-	1	Thupl.29378506s0002
29378506	JGI_gene	CDS	617387	617624	.	-	2	Thupl.29378506s0002
29378506	JGI_gene	CDS	618534	618744	.	-	0	Thupl.29378506s0002
29378506	JGI_gene	CDS	618881	618999	.	-	2	Thupl.29378506s0002
29378506	JGI_gene	CDS	619132	619287	.	-	2	Thupl.29378506s0002
29378506	JGI_gene	CDS	619696	619891	.	-	0	Thupl.29378506s0002
29378506	JGI_gene	CDS	620023	620402	.	-	2	Thupl.29378506s0002
29378506	JGI_gene	CDS	665001	665053	.	-	1	Thupl.29378506s0002
29378506	JGI_gene	CDS	665196	665240	.	-	1	Thupl.29378506s0002
29378506	JGI_gene	CDS	665465	665527	.	-	1	Thupl.29378506s0002
29378506	JGI_gene	CDS	685933	686001	.	-	1	Thupl.29378506s0002
29378506	JGI_gene	CDS	724868	724939	.	-	1	Thupl.29378506s0002
29378506	JGI_gene	CDS	725069	725140	.	-	1	Thupl.29378506s0002
29378506	JGI_gene	CDS	725390	725461	.	-	1	Thupl.29378506s0002
29378506	JGI_gene	CDS	725703	725774	.	-	1	Thupl.29378506s0002
29378506	JGI_gene	CDS	725866	725936	.	-	0	Thupl.29378506s0002
29378508	JGI_gene	gene	41	3679	.	-	.	Thupl.29378508s0001
29378508	JGI_gene	mRNA	41	3679	.	-	.	Thupl.29378508s0001
29378508	JGI_gene	three_prime_UTR	41	277	.	-	.	Thupl.29378508s0001
29378508	JGI_gene	CDS	278	867	.	-	2	Thupl.29378508s0001
29378508	JGI_gene	CDS	1236	1649	.	-	2	Thupl.29378508s0001
29378508	JGI_gene	CDS	2176	2523	.	-	2	Thupl.29378508s0001
29378508	JGI_gene	CDS	2612	2709	.	-	1	Thupl.29378508s0001
29378508	JGI_gene	CDS	2789	2958	.	-	0	Thupl.29378508s0001
29378508	JGI_gene	CDS	3353	3646	.	-	0	Thupl.29378508s0001
29378508	JGI_gene	five_prime_UTR	3647	3679	.	-	.	Thupl.29378508s0001
29378508	JGI_gene	gene	26396	28601	.	+	.	Thupl.29378508s0002
29378508	JGI_gene	mRNA	26396	28601	.	+	.	Thupl.29378508s0002
29378508	JGI_gene	CDS	26396	26744	.	+	0	Thupl.29378508s0002
29378508	JGI_gene	CDS	27240	27590	.	+	2	Thupl.29378508s0002
29378508	JGI_gene	CDS	28042	28601	.	+	2	Thupl.29378508s0002
29378508	JGI_gene	gene	56816	61934	.	-	.	Thupl.29378508s0003
29378508	JGI_gene	mRNA	56816	61934	.	-	.	Thupl.29378508s0003
29378508	JGI_gene	CDS	56816	57405	.	-	2	Thupl.29378508s0003
29378508	JGI_gene	CDS	57774	58187	.	-	2	Thupl.29378508s0003
29378508	JGI_gene	CDS	58714	59061	.	-	2	Thupl.29378508s0003
29378508	JGI_gene	CDS	59150	59247	.	-	1	Thupl.29378508s0003
29378508	JGI_gene	CDS	59327	59496	.	-	0	Thupl.29378508s0003
29378508	JGI_gene	CDS	59891	60178	.	-	0	Thupl.29378508s0003
29378508	JGI_gene	CDS	61551	61934	.	-	0	Thupl.29378508s0003
29378508	JGI_gene	gene	132820	137048	.	-	.	Thupl.29378508s0004
29378508	JGI_gene	mRNA	132820	137048	.	-	.	Thupl.29378508s0004
29378508	JGI_gene	three_prime_UTR	132820	134846	.	-	.	Thupl.29378508s0004
29378508	JGI_gene	CDS	134847	135530	.	-	0	Thupl.29378508s0004
29378508	JGI_gene	CDS	135700	136413	.	-	0	Thupl.29378508s0004
29378508	JGI_gene	five_prime_UTR	136414	136684	.	-	.	Thupl.29378508s0004
29378508	JGI_gene	five_prime_UTR	136785	137048	.	-	.	Thupl.29378508s0004
29378508	JGI_gene	gene	137172	139247	.	-	.	Thupl.29378508s0005
29378508	JGI_gene	mRNA	137172	139247	.	-	.	Thupl.29378508s0005
29378508	JGI_gene	three_prime_UTR	137172	137702	.	-	.	Thupl.29378508s0005
29378508	JGI_gene	CDS	137703	138309	.	-	1	Thupl.29378508s0005
29378508	JGI_gene	CDS	138554	139095	.	-	0	Thupl.29378508s0005
29378508	JGI_gene	five_prime_UTR	139096	139247	.	-	.	Thupl.29378508s0005
29378509	JGI_gene	gene	522641	530542	.	+	.	Thupl.29378509s0001
29378509	JGI_gene	mRNA	522641	530542	.	+	.	Thupl.29378509s0001
29378509	JGI_gene	five_prime_UTR	522641	523192	.	+	.	Thupl.29378509s0001
29378509	JGI_gene	CDS	523193	523202	.	+	0	Thupl.29378509s0001
29378509	JGI_gene	CDS	524829	524900	.	+	2	Thupl.29378509s0001
29378509	JGI_gene	CDS	527475	529651	.	+	2	Thupl.29378509s0001
29378509	JGI_gene	three_prime_UTR	529652	530542	.	+	.	Thupl.29378509s0001
29378509	JGI_gene	gene	745874	748772	.	+	.	Thupl.29378509s0002
29378509	JGI_gene	mRNA	745874	748772	.	+	.	Thupl.29378509s0002
29378509	JGI_gene	five_prime_UTR	745874	746533	.	+	.	Thupl.29378509s0002
29378509	JGI_gene	CDS	746534	747700	.	+	0	Thupl.29378509s0002
29378509	JGI_gene	three_prime_UTR	747701	748772	.	+	.	Thupl.29378509s0002
29378509	JGI_gene	gene	771306	771611	.	+	.	Thupl.29378509s0003
29378509	JGI_gene	mRNA	771306	771611	.	+	.	Thupl.29378509s0003
29378509	JGI_gene	CDS	771306	771611	.	+	0	Thupl.29378509s0003
29378509	JGI_gene	gene	841439	842085	.	-	.	Thupl.29378509s0004
29378509	JGI_gene	mRNA	841439	842085	.	-	.	Thupl.29378509s0004
29378509	JGI_gene	CDS	841439	841822	.	-	0	Thupl.29378509s0004
29378509	JGI_gene	five_prime_UTR	841823	842085	.	-	.	Thupl.29378509s0004
29378509	JGI_gene	gene	946419	947553	.	+	.	Thupl.29378509s0005
29378509	JGI_gene	mRNA	946419	947553	.	+	.	Thupl.29378509s0005
29378509	JGI_gene	five_prime_UTR	946419	946805	.	+	.	Thupl.29378509s0005
29378509	JGI_gene	CDS	946806	947249	.	+	0	Thupl.29378509s0005
29378509	JGI_gene	three_prime_UTR	947250	947553	.	+	.	Thupl.29378509s0005
29378509	JGI_gene	gene	1069481	1070279	.	-	.	Thupl.29378509s0006
29378509	JGI_gene	mRNA	1069481	1070279	.	-	.	Thupl.29378509s0006
29378509	JGI_gene	three_prime_UTR	1069481	1069809	.	-	.	Thupl.29378509s0006
29378509	JGI_gene	CDS	1069810	1070220	.	-	0	Thupl.29378509s0006
29378509	JGI_gene	five_prime_UTR	1070221	1070279	.	-	.	Thupl.29378509s0006
29378509	JGI_gene	gene	1245133	1245570	.	+	.	Thupl.29378509s0007
29378509	JGI_gene	mRNA	1245133	1245570	.	+	.	Thupl.29378509s0007
29378509	JGI_gene	CDS	1245133	1245570	.	+	0	Thupl.29378509s0007
29378509	JGI_gene	gene	1279546	1279932	.	+	.	Thupl.29378509s0008
29378509	JGI_gene	mRNA	1279546	1279932	.	+	.	Thupl.29378509s0008
29378509	JGI_gene	CDS	1279546	1279932	.	+	0	Thupl.29378509s0008
29378509	JGI_gene	gene	2150091	2151177	.	-	.	Thupl.29378509s0009
29378509	JGI_gene	mRNA	2150091	2151177	.	-	.	Thupl.29378509s0009
29378509	JGI_gene	three_prime_UTR	2150091	2150390	.	-	.	Thupl.29378509s0009
29378509	JGI_gene	CDS	2150391	2150867	.	-	0	Thupl.29378509s0009
29378509	JGI_gene	five_prime_UTR	2150868	2151177	.	-	.	Thupl.29378509s0009
29378509	JGI_gene	gene	2170341	2171327	.	-	.	Thupl.29378509s0010
29378509	JGI_gene	mRNA	2170341	2171327	.	-	.	Thupl.29378509s0010
29378509	JGI_gene	three_prime_UTR	2170341	2170715	.	-	.	Thupl.29378509s0010
29378509	JGI_gene	CDS	2170716	2171168	.	-	0	Thupl.29378509s0010
29378509	JGI_gene	five_prime_UTR	2171169	2171327	.	-	.	Thupl.29378509s0010
29378509	JGI_gene	gene	2239567	2256970	.	-	.	Thupl.29378509s0011
29378509	JGI_gene	mRNA	2239567	2256970	.	-	.	Thupl.29378509s0011
29378509	JGI_gene	three_prime_UTR	2239567	2240141	.	-	.	Thupl.29378509s0011
29378509	JGI_gene	CDS	2240142	2240145	.	-	1	Thupl.29378509s0011
29378509	JGI_gene	CDS	2241620	2241756	.	-	0	Thupl.29378509s0011
29378509	JGI_gene	CDS	2241860	2241991	.	-	0	Thupl.29378509s0011
29378509	JGI_gene	CDS	2248686	2248882	.	-	2	Thupl.29378509s0011
29378509	JGI_gene	CDS	2251292	2251412	.	-	0	Thupl.29378509s0011
29378509	JGI_gene	CDS	2255975	2256478	.	-	0	Thupl.29378509s0011
29378509	JGI_gene	five_prime_UTR	2256479	2256970	.	-	.	Thupl.29378509s0011
29378509	JGI_gene	gene	3823857	3824387	.	+	.	Thupl.29378509s0012
29378509	JGI_gene	mRNA	3823857	3824387	.	+	.	Thupl.29378509s0012
29378509	JGI_gene	CDS	3823857	3824387	.	+	0	Thupl.29378509s0012
29378509	JGI_gene	gene	4297671	4412754	.	+	.	Thupl.29378509s0013
29378509	JGI_gene	mRNA	4297671	4412754	.	+	.	Thupl.29378509s0013
29378509	JGI_gene	five_prime_UTR	4297671	4297977	.	+	.	Thupl.29378509s0013
29378509	JGI_gene	five_prime_UTR	4299077	4299204	.	+	.	Thupl.29378509s0013
29378509	JGI_gene	CDS	4299205	4299308	.	+	0	Thupl.29378509s0013
29378509	JGI_gene	CDS	4347715	4347836	.	+	1	Thupl.29378509s0013
29378509	JGI_gene	CDS	4410635	4410762	.	+	2	Thupl.29378509s0013
29378509	JGI_gene	CDS	4410909	4411703	.	+	0	Thupl.29378509s0013
29378509	JGI_gene	CDS	4411800	4412000	.	+	0	Thupl.29378509s0013
29378509	JGI_gene	three_prime_UTR	4412001	4412754	.	+	.	Thupl.29378509s0013
29378509	JGI_gene	gene	4587074	4590415	.	+	.	Thupl.29378509s0014
29378509	JGI_gene	mRNA	4587074	4590415	.	+	.	Thupl.29378509s0014
29378509	JGI_gene	five_prime_UTR	4587074	4587104	.	+	.	Thupl.29378509s0014
29378509	JGI_gene	CDS	4587105	4587960	.	+	0	Thupl.29378509s0014
29378509	JGI_gene	CDS	4588045	4589475	.	+	2	Thupl.29378509s0014
29378509	JGI_gene	CDS	4589566	4590008	.	+	2	Thupl.29378509s0014
29378509	JGI_gene	three_prime_UTR	4590009	4590415	.	+	.	Thupl.29378509s0014
29378509	JGI_gene	gene	4688649	4692421	.	-	.	Thupl.29378509s0015
29378509	JGI_gene	mRNA	4688649	4692421	.	-	.	Thupl.29378509s0015
29378509	JGI_gene	three_prime_UTR	4688649	4688935	.	-	.	Thupl.29378509s0015
29378509	JGI_gene	CDS	4688936	4689378	.	-	2	Thupl.29378509s0015
29378509	JGI_gene	CDS	4689475	4691992	.	-	0	Thupl.29378509s0015
29378509	JGI_gene	five_prime_UTR	4691993	4692421	.	-	.	Thupl.29378509s0015
29378509	JGI_gene	gene	4814514	4815376	.	+	.	Thupl.29378509s0016
29378509	JGI_gene	mRNA	4814514	4815376	.	+	.	Thupl.29378509s0016
29378509	JGI_gene	CDS	4814514	4814949	.	+	0	Thupl.29378509s0016
29378509	JGI_gene	CDS	4814991	4815376	.	+	2	Thupl.29378509s0016
29378509	JGI_gene	gene	4815728	4816679	.	+	.	Thupl.29378509s0017
29378509	JGI_gene	mRNA	4815728	4816679	.	+	.	Thupl.29378509s0017
29378509	JGI_gene	CDS	4815728	4816145	.	+	0	Thupl.29378509s0017
29378509	JGI_gene	CDS	4816237	4816679	.	+	2	Thupl.29378509s0017
29378509	JGI_gene	gene	4885113	4887876	.	-	.	Thupl.29378509s0018
29378509	JGI_gene	mRNA	4885113	4887876	.	-	.	Thupl.29378509s0018
29378509	JGI_gene	three_prime_UTR	4885113	4885543	.	-	.	Thupl.29378509s0018
29378509	JGI_gene	CDS	4885544	4887448	.	-	0	Thupl.29378509s0018
29378509	JGI_gene	five_prime_UTR	4887449	4887876	.	-	.	Thupl.29378509s0018
29378510	JGI_gene	gene	79879	182126	.	+	.	Thupl.29378510s0001
29378510	JGI_gene	mRNA	79879	182126	.	+	.	Thupl.29378510s0001
29378510	JGI_gene	CDS	79879	80160	.	+	0	Thupl.29378510s0001
29378510	JGI_gene	CDS	81043	81233	.	+	0	Thupl.29378510s0001
29378510	JGI_gene	CDS	81598	81710	.	+	1	Thupl.29378510s0001
29378510	JGI_gene	CDS	82143	82354	.	+	2	Thupl.29378510s0001
29378510	JGI_gene	CDS	103850	103962	.	+	0	Thupl.29378510s0001
29378510	JGI_gene	CDS	104152	104241	.	+	1	Thupl.29378510s0001
29378510	JGI_gene	CDS	104362	104577	.	+	1	Thupl.29378510s0001
29378510	JGI_gene	CDS	104660	104798	.	+	1	Thupl.29378510s0001
29378510	JGI_gene	CDS	107024	107272	.	+	0	Thupl.29378510s0001
29378510	JGI_gene	CDS	181914	182126	.	+	0	Thupl.29378510s0001
29378510	JGI_gene	gene	201686	202636	.	-	.	Thupl.29378510s0002
29378510	JGI_gene	mRNA	201686	202636	.	-	.	Thupl.29378510s0002
29378510	JGI_gene	three_prime_UTR	201686	201841	.	-	.	Thupl.29378510s0002
29378510	JGI_gene	CDS	201842	201905	.	-	1	Thupl.29378510s0002
29378510	JGI_gene	CDS	201978	202249	.	-	0	Thupl.29378510s0002
29378510	JGI_gene	CDS	202280	202636	.	-	0	Thupl.29378510s0002
29378510	JGI_gene	gene	319836	321449	.	-	.	Thupl.29378510s0003
29378510	JGI_gene	mRNA	319836	321449	.	-	.	Thupl.29378510s0003
29378510	JGI_gene	three_prime_UTR	319836	320951	.	-	.	Thupl.29378510s0003
29378510	JGI_gene	CDS	320952	321392	.	-	0	Thupl.29378510s0003
29378510	JGI_gene	five_prime_UTR	321393	321449	.	-	.	Thupl.29378510s0003
29378510	JGI_gene	gene	370231	376986	.	+	.	Thupl.29378510s0004
29378510	JGI_gene	mRNA	370231	376986	.	+	.	Thupl.29378510s0004
29378510	JGI_gene	five_prime_UTR	370231	370286	.	+	.	Thupl.29378510s0004
29378510	JGI_gene	CDS	370287	370568	.	+	0	Thupl.29378510s0004
29378510	JGI_gene	CDS	371431	371621	.	+	0	Thupl.29378510s0004
29378510	JGI_gene	CDS	371979	372091	.	+	1	Thupl.29378510s0004
29378510	JGI_gene	CDS	372569	372780	.	+	2	Thupl.29378510s0004
29378510	JGI_gene	CDS	372864	372976	.	+	0	Thupl.29378510s0004
29378510	JGI_gene	CDS	373168	373257	.	+	1	Thupl.29378510s0004
29378510	JGI_gene	CDS	373378	373593	.	+	1	Thupl.29378510s0004
29378510	JGI_gene	CDS	373852	373990	.	+	1	Thupl.29378510s0004
29378510	JGI_gene	CDS	376167	376415	.	+	0	Thupl.29378510s0004
29378510	JGI_gene	CDS	376540	376836	.	+	0	Thupl.29378510s0004
29378510	JGI_gene	three_prime_UTR	376837	376986	.	+	.	Thupl.29378510s0004
29378510	JGI_gene	gene	400306	400920	.	-	.	Thupl.29378510s0005
29378510	JGI_gene	mRNA	400306	400920	.	-	.	Thupl.29378510s0005
29378510	JGI_gene	CDS	400306	400397	.	-	2	Thupl.29378510s0005
29378510	JGI_gene	CDS	400449	400920	.	-	0	Thupl.29378510s0005
29378510	JGI_gene	gene	404212	405692	.	-	.	Thupl.29378510s0006
29378510	JGI_gene	mRNA	404212	405692	.	-	.	Thupl.29378510s0006
29378510	JGI_gene	CDS	404212	404507	.	-	2	Thupl.29378510s0006
29378510	JGI_gene	CDS	405422	405692	.	-	0	Thupl.29378510s0006
29378510	JGI_gene	gene	604302	606006	.	+	.	Thupl.29378510s0007
29378510	JGI_gene	mRNA	604302	606006	.	+	.	Thupl.29378510s0007
29378510	JGI_gene	five_prime_UTR	604302	605295	.	+	.	Thupl.29378510s0007
29378510	JGI_gene	CDS	605296	605685	.	+	0	Thupl.29378510s0007
29378510	JGI_gene	three_prime_UTR	605686	606006	.	+	.	Thupl.29378510s0007
29378510	JGI_gene	gene	852214	853791	.	-	.	Thupl.29378510s0008
29378510	JGI_gene	mRNA	852214	853791	.	-	.	Thupl.29378510s0008
29378510	JGI_gene	three_prime_UTR	852214	852397	.	-	.	Thupl.29378510s0008
29378510	JGI_gene	CDS	852398	853421	.	-	1	Thupl.29378510s0008
29378510	JGI_gene	CDS	853501	853562	.	-	0	Thupl.29378510s0008
29378510	JGI_gene	five_prime_UTR	853563	853791	.	-	.	Thupl.29378510s0008
29378510	JGI_gene	gene	1252061	1252462	.	-	.	Thupl.29378510s0009
29378510	JGI_gene	mRNA	1252061	1252462	.	-	.	Thupl.29378510s0009
29378510	JGI_gene	CDS	1252061	1252462	.	-	0	Thupl.29378510s0009
29378510	JGI_gene	gene	1760884	1761258	.	-	.	Thupl.29378510s0010
29378510	JGI_gene	mRNA	1760884	1761258	.	-	.	Thupl.29378510s0010
29378510	JGI_gene	CDS	1760884	1761258	.	-	0	Thupl.29378510s0010
29378510	JGI_gene	gene	2004078	2074429	.	+	.	Thupl.29378510s0011
29378510	JGI_gene	mRNA	2004078	2074429	.	+	.	Thupl.29378510s0011
29378510	JGI_gene	five_prime_UTR	2004078	2004943	.	+	.	Thupl.29378510s0011
29378510	JGI_gene	five_prime_UTR	2005854	2005872	.	+	.	Thupl.29378510s0011
29378510	JGI_gene	CDS	2005873	2006125	.	+	0	Thupl.29378510s0011
29378510	JGI_gene	CDS	2006280	2006354	.	+	2	Thupl.29378510s0011
29378510	JGI_gene	CDS	2006587	2006645	.	+	2	Thupl.29378510s0011
29378510	JGI_gene	CDS	2006788	2006923	.	+	0	Thupl.29378510s0011
29378510	JGI_gene	CDS	2007191	2007287	.	+	2	Thupl.29378510s0011
29378510	JGI_gene	CDS	2007505	2007571	.	+	1	Thupl.29378510s0011
29378510	JGI_gene	CDS	2021984	2022082	.	+	0	Thupl.29378510s0011
29378510	JGI_gene	CDS	2022473	2022562	.	+	0	Thupl.29378510s0011
29378510	JGI_gene	gene	2027303	2028903	.	+	.	Thupl.29378510s0012
29378510	JGI_gene	mRNA	2027303	2028903	.	+	.	Thupl.29378510s0012
29378510	JGI_gene	five_prime_UTR	2027303	2027929	.	+	.	Thupl.29378510s0012
29378510	JGI_gene	CDS	2027930	2028400	.	+	0	Thupl.29378510s0012
29378510	JGI_gene	three_prime_UTR	2028401	2028903	.	+	.	Thupl.29378510s0012
29378510	JGI_gene	CDS	2063087	2063241	.	+	0	Thupl.29378510s0011
29378510	JGI_gene	CDS	2063438	2063536	.	+	1	Thupl.29378510s0011
29378510	JGI_gene	CDS	2074240	2074429	.	+	1	Thupl.29378510s0011
29378510	JGI_gene	gene	2149074	2150584	.	-	.	Thupl.29378510s0013
29378510	JGI_gene	mRNA	2149074	2150584	.	-	.	Thupl.29378510s0013
29378510	JGI_gene	CDS	2149074	2149235	.	-	0	Thupl.29378510s0013
29378510	JGI_gene	CDS	2150117	2150507	.	-	1	Thupl.29378510s0013
29378510	JGI_gene	CDS	2150544	2150584	.	-	0	Thupl.29378510s0013
29378510	JGI_gene	gene	2206933	2208121	.	+	.	Thupl.29378510s0014
29378510	JGI_gene	mRNA	2206933	2208121	.	+	.	Thupl.29378510s0014
29378510	JGI_gene	five_prime_UTR	2206933	2206951	.	+	.	Thupl.29378510s0014
29378510	JGI_gene	CDS	2206952	2207013	.	+	0	Thupl.29378510s0014
29378510	JGI_gene	CDS	2207113	2208121	.	+	1	Thupl.29378510s0014
29378510	JGI_gene	gene	2212596	2213071	.	-	.	Thupl.29378510s0015
29378510	JGI_gene	mRNA	2212596	2213071	.	-	.	Thupl.29378510s0015
29378510	JGI_gene	CDS	2212596	2212681	.	-	2	Thupl.29378510s0015
29378510	JGI_gene	CDS	2212780	2213071	.	-	0	Thupl.29378510s0015
29378510	JGI_gene	gene	2221588	2222757	.	+	.	Thupl.29378510s0016
29378510	JGI_gene	mRNA	2221588	2222757	.	+	.	Thupl.29378510s0016
29378510	JGI_gene	CDS	2221588	2221649	.	+	0	Thupl.29378510s0016
29378510	JGI_gene	CDS	2221749	2222757	.	+	1	Thupl.29378510s0016
29378510	JGI_gene	gene	2645332	2646916	.	+	.	Thupl.29378510s0017
29378510	JGI_gene	mRNA	2645332	2646916	.	+	.	Thupl.29378510s0017
29378510	JGI_gene	five_prime_UTR	2645332	2645341	.	+	.	Thupl.29378510s0017
29378510	JGI_gene	CDS	2645342	2645466	.	+	0	Thupl.29378510s0017
29378510	JGI_gene	CDS	2645603	2646662	.	+	1	Thupl.29378510s0017
29378510	JGI_gene	three_prime_UTR	2646663	2646916	.	+	.	Thupl.29378510s0017
29378510	JGI_gene	gene	2656001	2658193	.	-	.	Thupl.29378510s0018
29378510	JGI_gene	mRNA	2656001	2658193	.	-	.	Thupl.29378510s0018
29378510	JGI_gene	three_prime_UTR	2656001	2656546	.	-	.	Thupl.29378510s0018
29378510	JGI_gene	CDS	2656547	2657573	.	-	1	Thupl.29378510s0018
29378510	JGI_gene	CDS	2657728	2657789	.	-	0	Thupl.29378510s0018
29378510	JGI_gene	five_prime_UTR	2657790	2658193	.	-	.	Thupl.29378510s0018
29378510	JGI_gene	gene	2706483	2708754	.	-	.	Thupl.29378510s0019
29378510	JGI_gene	mRNA	2706483	2708754	.	-	.	Thupl.29378510s0019
29378510	JGI_gene	three_prime_UTR	2706483	2707065	.	-	.	Thupl.29378510s0019
29378510	JGI_gene	CDS	2707066	2708056	.	-	1	Thupl.29378510s0019
29378510	JGI_gene	CDS	2708340	2708401	.	-	0	Thupl.29378510s0019
29378510	JGI_gene	five_prime_UTR	2708402	2708754	.	-	.	Thupl.29378510s0019
29378510	JGI_gene	gene	2873904	2877628	.	+	.	Thupl.29378510s0020
29378510	JGI_gene	mRNA	2873904	2877628	.	+	.	Thupl.29378510s0020
29378510	JGI_gene	five_prime_UTR	2873904	2874121	.	+	.	Thupl.29378510s0020
29378510	JGI_gene	five_prime_UTR	2875442	2875451	.	+	.	Thupl.29378510s0020
29378510	JGI_gene	CDS	2875452	2875674	.	+	0	Thupl.29378510s0020
29378510	JGI_gene	CDS	2876696	2876886	.	+	2	Thupl.29378510s0020
29378510	JGI_gene	three_prime_UTR	2876887	2877628	.	+	.	Thupl.29378510s0020
29378511	JGI_gene	gene	19369	47463	.	-	.	Thupl.29378511s0001
29378511	JGI_gene	mRNA	19369	47463	.	-	.	Thupl.29378511s0001
29378511	JGI_gene	three_prime_UTR	19369	20189	.	-	.	Thupl.29378511s0001
29378511	JGI_gene	CDS	20190	20887	.	-	2	Thupl.29378511s0001
29378511	JGI_gene	CDS	42549	42643	.	-	1	Thupl.29378511s0001
29378511	JGI_gene	CDS	46753	47294	.	-	0	Thupl.29378511s0001
29378511	JGI_gene	five_prime_UTR	47295	47463	.	-	.	Thupl.29378511s0001
29378511	JGI_gene	gene	178212	183446	.	-	.	Thupl.29378511s0002
29378511	JGI_gene	mRNA	178212	183446	.	-	.	Thupl.29378511s0002
29378511	JGI_gene	three_prime_UTR	178212	178570	.	-	.	Thupl.29378511s0002
29378511	JGI_gene	CDS	178571	178793	.	-	1	Thupl.29378511s0002
29378511	JGI_gene	CDS	178869	179006	.	-	1	Thupl.29378511s0002
29378511	JGI_gene	CDS	179099	179245	.	-	1	Thupl.29378511s0002
29378511	JGI_gene	CDS	179418	179708	.	-	1	Thupl.29378511s0002
29378511	JGI_gene	CDS	179873	179976	.	-	0	Thupl.29378511s0002
29378511	JGI_gene	CDS	180083	180183	.	-	2	Thupl.29378511s0002
29378511	JGI_gene	CDS	180281	180384	.	-	1	Thupl.29378511s0002
29378511	JGI_gene	CDS	182159	182253	.	-	0	Thupl.29378511s0002
29378511	JGI_gene	CDS	182365	182685	.	-	0	Thupl.29378511s0002
29378511	JGI_gene	five_prime_UTR	182686	183446	.	-	.	Thupl.29378511s0002
29378511	JGI_gene	gene	217172	293798	.	-	.	Thupl.29378511s0003
29378511	JGI_gene	mRNA	217172	293798	.	-	.	Thupl.29378511s0003
29378511	JGI_gene	three_prime_UTR	217172	217849	.	-	.	Thupl.29378511s0003
29378511	JGI_gene	CDS	217850	217987	.	-	0	Thupl.29378511s0003
29378511	JGI_gene	CDS	218064	218156	.	-	0	Thupl.29378511s0003
29378511	JGI_gene	CDS	218237	218408	.	-	1	Thupl.29378511s0003
29378511	JGI_gene	CDS	218497	218573	.	-	0	Thupl.29378511s0003
29378511	JGI_gene	CDS	218831	218990	.	-	1	Thupl.29378511s0003
29378511	JGI_gene	CDS	221419	221528	.	-	0	Thupl.29378511s0003
29378511	JGI_gene	CDS	221711	221770	.	-	0	Thupl.29378511s0003
29378511	JGI_gene	CDS	221983	222056	.	-	2	Thupl.29378511s0003
29378511	JGI_gene	CDS	222195	222318	.	-	0	Thupl.29378511s0003
29378511	JGI_gene	CDS	222404	222481	.	-	0	Thupl.29378511s0003
29378511	JGI_gene	CDS	224504	224610	.	-	2	Thupl.29378511s0003
29378511	JGI_gene	CDS	293282	293378	.	-	0	Thupl.29378511s0003
29378511	JGI_gene	five_prime_UTR	293379	293798	.	-	.	Thupl.29378511s0003
29378511	JGI_gene	gene	386098	404462	.	-	.	Thupl.29378511s0004
29378511	JGI_gene	mRNA	386098	404462	.	-	.	Thupl.29378511s0004
29378511	JGI_gene	three_prime_UTR	386098	386739	.	-	.	Thupl.29378511s0004
29378511	JGI_gene	CDS	386740	386877	.	-	0	Thupl.29378511s0004
29378511	JGI_gene	CDS	386955	387047	.	-	0	Thupl.29378511s0004
29378511	JGI_gene	CDS	387128	387299	.	-	1	Thupl.29378511s0004
29378511	JGI_gene	CDS	387388	387464	.	-	0	Thupl.29378511s0004
29378511	JGI_gene	CDS	387723	387882	.	-	1	Thupl.29378511s0004
29378511	JGI_gene	CDS	395415	395524	.	-	0	Thupl.29378511s0004
29378511	JGI_gene	CDS	395694	395753	.	-	0	Thupl.29378511s0004
29378511	JGI_gene	CDS	395967	396040	.	-	2	Thupl.29378511s0004
29378511	JGI_gene	CDS	396181	396304	.	-	0	Thupl.29378511s0004
29378511	JGI_gene	CDS	396390	396467	.	-	0	Thupl.29378511s0004
29378511	JGI_gene	CDS	400427	400533	.	-	2	Thupl.29378511s0004
29378511	JGI_gene	CDS	404206	404302	.	-	0	Thupl.29378511s0004
29378511	JGI_gene	five_prime_UTR	404303	404462	.	-	.	Thupl.29378511s0004
29378511	JGI_gene	gene	581361	581702	.	-	.	Thupl.29378511s0005
29378511	JGI_gene	mRNA	581361	581702	.	-	.	Thupl.29378511s0005
29378511	JGI_gene	CDS	581361	581702	.	-	0	Thupl.29378511s0005
29378511	JGI_gene	gene	583544	584683	.	-	.	Thupl.29378511s0006
29378511	JGI_gene	mRNA	583544	584683	.	-	.	Thupl.29378511s0006
29378511	JGI_gene	three_prime_UTR	583544	583886	.	-	.	Thupl.29378511s0006
29378511	JGI_gene	CDS	583887	584648	.	-	0	Thupl.29378511s0006
29378511	JGI_gene	five_prime_UTR	584649	584683	.	-	.	Thupl.29378511s0006
29378511	JGI_gene	gene	608761	646828	.	-	.	Thupl.29378511s0007
29378511	JGI_gene	mRNA	608761	646828	.	-	.	Thupl.29378511s0007
29378511	JGI_gene	three_prime_UTR	608761	608772	.	-	.	Thupl.29378511s0007
29378511	JGI_gene	CDS	608773	608829	.	-	0	Thupl.29378511s0007
29378511	JGI_gene	CDS	608951	609023	.	-	1	Thupl.29378511s0007
29378511	JGI_gene	CDS	609146	609313	.	-	1	Thupl.29378511s0007
29378511	JGI_gene	CDS	609447	609541	.	-	0	Thupl.29378511s0007
29378511	JGI_gene	CDS	631488	631581	.	-	1	Thupl.29378511s0007
29378511	JGI_gene	CDS	646543	646691	.	-	0	Thupl.29378511s0007
29378511	JGI_gene	five_prime_UTR	646692	646828	.	-	.	Thupl.29378511s0007
29378511	JGI_gene	gene	752534	760097	.	-	.	Thupl.29378511s0008
29378511	JGI_gene	mRNA	752534	760097	.	-	.	Thupl.29378511s0008
29378511	JGI_gene	three_prime_UTR	752534	752977	.	-	.	Thupl.29378511s0008
29378511	JGI_gene	CDS	756422	758053	.	-	0	Thupl.29378511s0008
29378511	JGI_gene	five_prime_UTR	758054	758055	.	-	.	Thupl.29378511s0008
29378511	JGI_gene	five_prime_UTR	759639	760097	.	-	.	Thupl.29378511s0008
29378511	JGI_gene	gene	842639	945624	.	+	.	Thupl.29378511s0009
29378511	JGI_gene	mRNA	842639	945624	.	+	.	Thupl.29378511s0009
29378511	JGI_gene	five_prime_UTR	842639	842934	.	+	.	Thupl.29378511s0009
29378511	JGI_gene	CDS	842935	842989	.	+	0	Thupl.29378511s0009
29378511	JGI_gene	CDS	843585	843698	.	+	2	Thupl.29378511s0009
29378511	JGI_gene	CDS	887986	888161	.	+	2	Thupl.29378511s0009
29378511	JGI_gene	CDS	945223	945327	.	+	0	Thupl.29378511s0009
29378511	JGI_gene	three_prime_UTR	945328	945624	.	+	.	Thupl.29378511s0009
29378511	JGI_gene	gene	952174	953250	.	-	.	Thupl.29378511s0010
29378511	JGI_gene	mRNA	952174	953250	.	-	.	Thupl.29378511s0010
29378511	JGI_gene	three_prime_UTR	952174	952481	.	-	.	Thupl.29378511s0010
29378511	JGI_gene	CDS	952482	952655	.	-	0	Thupl.29378511s0010
29378511	JGI_gene	CDS	952773	952804	.	-	2	Thupl.29378511s0010
29378511	JGI_gene	CDS	952927	953011	.	-	0	Thupl.29378511s0010
29378511	JGI_gene	five_prime_UTR	953012	953018	.	-	.	Thupl.29378511s0010
29378511	JGI_gene	five_prime_UTR	953140	953250	.	-	.	Thupl.29378511s0010
29378511	JGI_gene	gene	1059316	1063988	.	-	.	Thupl.29378511s0011
29378511	JGI_gene	mRNA	1059316	1063988	.	-	.	Thupl.29378511s0011
29378511	JGI_gene	three_prime_UTR	1059316	1061108	.	-	.	Thupl.29378511s0011
29378511	JGI_gene	CDS	1061109	1062307	.	-	2	Thupl.29378511s0011
29378511	JGI_gene	CDS	1063057	1063879	.	-	0	Thupl.29378511s0011
29378511	JGI_gene	five_prime_UTR	1063880	1063988	.	-	.	Thupl.29378511s0011
29378511	JGI_gene	gene	1066499	1069250	.	-	.	Thupl.29378511s0012
29378511	JGI_gene	mRNA	1066499	1069250	.	-	.	Thupl.29378511s0012
29378511	JGI_gene	three_prime_UTR	1066499	1066842	.	-	.	Thupl.29378511s0012
29378511	JGI_gene	CDS	1066843	1067064	.	-	0	Thupl.29378511s0012
29378511	JGI_gene	CDS	1068856	1069050	.	-	0	Thupl.29378511s0012
29378511	JGI_gene	five_prime_UTR	1069051	1069250	.	-	.	Thupl.29378511s0012
29378511	JGI_gene	gene	1213022	1282743	.	+	.	Thupl.29378511s0013
29378511	JGI_gene	mRNA	1213022	1282743	.	+	.	Thupl.29378511s0013
29378511	JGI_gene	five_prime_UTR	1213022	1213191	.	+	.	Thupl.29378511s0013
29378511	JGI_gene	CDS	1213192	1213376	.	+	0	Thupl.29378511s0013
29378511	JGI_gene	CDS	1217981	1218059	.	+	1	Thupl.29378511s0013
29378511	JGI_gene	CDS	1227820	1227896	.	+	0	Thupl.29378511s0013
29378511	JGI_gene	CDS	1228152	1228251	.	+	1	Thupl.29378511s0013
29378511	JGI_gene	CDS	1228351	1228392	.	+	0	Thupl.29378511s0013
29378511	JGI_gene	CDS	1282244	1282285	.	+	0	Thupl.29378511s0013
29378511	JGI_gene	CDS	1282398	1282439	.	+	0	Thupl.29378511s0013
29378511	JGI_gene	CDS	1282525	1282638	.	+	0	Thupl.29378511s0013
29378511	JGI_gene	three_prime_UTR	1282639	1282743	.	+	.	Thupl.29378511s0013
29378511	JGI_gene	gene	1335371	1363847	.	+	.	Thupl.29378511s0014
29378511	JGI_gene	mRNA	1335371	1363847	.	+	.	Thupl.29378511s0014
29378511	JGI_gene	five_prime_UTR	1335371	1335392	.	+	.	Thupl.29378511s0014
29378511	JGI_gene	CDS	1335393	1335553	.	+	0	Thupl.29378511s0014
29378511	JGI_gene	CDS	1338145	1338193	.	+	1	Thupl.29378511s0014
29378511	JGI_gene	three_prime_UTR	1338194	1338204	.	+	.	Thupl.29378511s0014
29378511	JGI_gene	three_prime_UTR	1338418	1338518	.	+	.	Thupl.29378511s0014
29378511	JGI_gene	three_prime_UTR	1363408	1363847	.	+	.	Thupl.29378511s0014
29378511	JGI_gene	gene	1403733	1404083	.	+	.	Thupl.29378511s0015
29378511	JGI_gene	mRNA	1403733	1404083	.	+	.	Thupl.29378511s0015
29378511	JGI_gene	CDS	1403733	1404083	.	+	0	Thupl.29378511s0015
29378511	JGI_gene	gene	1682983	1686373	.	+	.	Thupl.29378511s0016
29378511	JGI_gene	mRNA	1682983	1686373	.	+	.	Thupl.29378511s0016
29378511	JGI_gene	five_prime_UTR	1682983	1683739	.	+	.	Thupl.29378511s0016
29378511	JGI_gene	CDS	1683740	1685452	.	+	0	Thupl.29378511s0016
29378511	JGI_gene	three_prime_UTR	1685453	1685458	.	+	.	Thupl.29378511s0016
29378511	JGI_gene	three_prime_UTR	1685615	1686373	.	+	.	Thupl.29378511s0016
29378511	JGI_gene	gene	1734362	1794400	.	+	.	Thupl.29378511s0017
29378511	JGI_gene	mRNA	1734362	1794400	.	+	.	Thupl.29378511s0017
29378511	JGI_gene	five_prime_UTR	1734362	1734573	.	+	.	Thupl.29378511s0017
29378511	JGI_gene	CDS	1734574	1735079	.	+	0	Thupl.29378511s0017
29378511	JGI_gene	CDS	1759219	1759406	.	+	1	Thupl.29378511s0017
29378511	JGI_gene	CDS	1765148	1765339	.	+	2	Thupl.29378511s0017
29378511	JGI_gene	CDS	1765671	1765975	.	+	2	Thupl.29378511s0017
29378511	JGI_gene	CDS	1766416	1766490	.	+	0	Thupl.29378511s0017
29378511	JGI_gene	CDS	1766684	1766791	.	+	0	Thupl.29378511s0017
29378511	JGI_gene	CDS	1767729	1767846	.	+	0	Thupl.29378511s0017
29378511	JGI_gene	CDS	1774969	1775104	.	+	2	Thupl.29378511s0017
29378511	JGI_gene	CDS	1782554	1782734	.	+	1	Thupl.29378511s0017
29378511	JGI_gene	CDS	1791991	1792566	.	+	0	Thupl.29378511s0017
29378511	JGI_gene	CDS	1793039	1793431	.	+	0	Thupl.29378511s0017
29378511	JGI_gene	three_prime_UTR	1793432	1794400	.	+	.	Thupl.29378511s0017
29378511	JGI_gene	gene	1873792	1913733	.	+	.	Thupl.29378511s0018
29378511	JGI_gene	mRNA	1873792	1913733	.	+	.	Thupl.29378511s0018
29378511	JGI_gene	five_prime_UTR	1873792	1874083	.	+	.	Thupl.29378511s0018
29378511	JGI_gene	five_prime_UTR	1876446	1876609	.	+	.	Thupl.29378511s0018
29378511	JGI_gene	five_prime_UTR	1876865	1876866	.	+	.	Thupl.29378511s0018
29378511	JGI_gene	CDS	1876867	1877478	.	+	0	Thupl.29378511s0018
29378511	JGI_gene	CDS	1877660	1877779	.	+	0	Thupl.29378511s0018
29378511	JGI_gene	CDS	1878650	1878727	.	+	0	Thupl.29378511s0018
29378511	JGI_gene	CDS	1878992	1879168	.	+	0	Thupl.29378511s0018
29378511	JGI_gene	CDS	1879711	1879788	.	+	0	Thupl.29378511s0018
29378511	JGI_gene	CDS	1879917	1880092	.	+	0	Thupl.29378511s0018
29378511	JGI_gene	CDS	1911880	1912044	.	+	1	Thupl.29378511s0018
29378511	JGI_gene	CDS	1912582	1912642	.	+	1	Thupl.29378511s0018
29378511	JGI_gene	CDS	1912788	1913000	.	+	0	Thupl.29378511s0018
29378511	JGI_gene	three_prime_UTR	1913001	1913733	.	+	.	Thupl.29378511s0018
29378511	JGI_gene	gene	1963531	1964314	.	+	.	Thupl.29378511s0019
29378511	JGI_gene	mRNA	1963531	1964314	.	+	.	Thupl.29378511s0019
29378511	JGI_gene	CDS	1963531	1963579	.	+	0	Thupl.29378511s0019
29378511	JGI_gene	CDS	1963650	1964314	.	+	2	Thupl.29378511s0019
29378511	JGI_gene	gene	2015832	2021601	.	+	.	Thupl.29378511s0020
29378511	JGI_gene	mRNA	2015832	2021601	.	+	.	Thupl.29378511s0020
29378511	JGI_gene	five_prime_UTR	2015832	2015918	.	+	.	Thupl.29378511s0020
29378511	JGI_gene	CDS	2015919	2016939	.	+	0	Thupl.29378511s0020
29378511	JGI_gene	CDS	2020109	2020251	.	+	2	Thupl.29378511s0020
29378511	JGI_gene	three_prime_UTR	2020252	2020456	.	+	.	Thupl.29378511s0020
29378511	JGI_gene	three_prime_UTR	2020714	2021601	.	+	.	Thupl.29378511s0020
29378511	JGI_gene	gene	2075921	2081571	.	-	.	Thupl.29378511s0021
29378511	JGI_gene	mRNA	2075921	2081571	.	-	.	Thupl.29378511s0021
29378511	JGI_gene	three_prime_UTR	2075921	2076159	.	-	.	Thupl.29378511s0021
29378511	JGI_gene	CDS	2076160	2078652	.	-	0	Thupl.29378511s0021
29378511	JGI_gene	five_prime_UTR	2078653	2078676	.	-	.	Thupl.29378511s0021
29378511	JGI_gene	five_prime_UTR	2081225	2081571	.	-	.	Thupl.29378511s0021
29378511	JGI_gene	gene	2141583	2215560	.	-	.	Thupl.29378511s0022
29378511	JGI_gene	mRNA	2141583	2215560	.	-	.	Thupl.29378511s0022
29378511	JGI_gene	three_prime_UTR	2141583	2142390	.	-	.	Thupl.29378511s0022
29378511	JGI_gene	three_prime_UTR	2142499	2142733	.	-	.	Thupl.29378511s0022
29378511	JGI_gene	CDS	2142734	2142817	.	-	0	Thupl.29378511s0022
29378511	JGI_gene	CDS	2142922	2143058	.	-	2	Thupl.29378511s0022
29378511	JGI_gene	CDS	2143162	2143297	.	-	0	Thupl.29378511s0022
29378511	JGI_gene	CDS	2153694	2153769	.	-	1	Thupl.29378511s0022
29378511	JGI_gene	CDS	2153900	2154099	.	-	0	Thupl.29378511s0022
29378511	JGI_gene	CDS	2154205	2154303	.	-	0	Thupl.29378511s0022
29378511	JGI_gene	CDS	2154439	2154523	.	-	1	Thupl.29378511s0022
29378511	JGI_gene	CDS	2155208	2155446	.	-	0	Thupl.29378511s0022
29378511	JGI_gene	CDS	2155533	2155703	.	-	0	Thupl.29378511s0022
29378511	JGI_gene	CDS	2155805	2156036	.	-	1	Thupl.29378511s0022
29378511	JGI_gene	CDS	2156149	2156353	.	-	2	Thupl.29378511s0022
29378511	JGI_gene	gene	2157867	2159566	.	-	.	Thupl.29378511s0023
29378511	JGI_gene	mRNA	2157867	2159566	.	-	.	Thupl.29378511s0023
29378511	JGI_gene	three_prime_UTR	2157867	2159107	.	-	.	Thupl.29378511s0023
29378511	JGI_gene	CDS	2159108	2159563	.	-	0	Thupl.29378511s0023
29378511	JGI_gene	five_prime_UTR	2159564	2159566	.	-	.	Thupl.29378511s0023
29378511	JGI_gene	CDS	2194443	2194613	.	-	2	Thupl.29378511s0022
29378511	JGI_gene	CDS	2194731	2194812	.	-	0	Thupl.29378511s0022
29378511	JGI_gene	CDS	2195095	2195196	.	-	0	Thupl.29378511s0022
29378511	JGI_gene	CDS	2204084	2204153	.	-	1	Thupl.29378511s0022
29378511	JGI_gene	CDS	2204373	2204472	.	-	2	Thupl.29378511s0022
29378511	JGI_gene	CDS	2204625	2204719	.	-	1	Thupl.29378511s0022
29378511	JGI_gene	CDS	2204818	2204897	.	-	0	Thupl.29378511s0022
29378511	JGI_gene	CDS	2205016	2205094	.	-	1	Thupl.29378511s0022
29378511	JGI_gene	CDS	2211773	2211833	.	-	2	Thupl.29378511s0022
29378511	JGI_gene	CDS	2214789	2215065	.	-	0	Thupl.29378511s0022
29378511	JGI_gene	five_prime_UTR	2215066	2215092	.	-	.	Thupl.29378511s0022
29378511	JGI_gene	five_prime_UTR	2215218	2215560	.	-	.	Thupl.29378511s0022
29378511	JGI_gene	gene	2289756	2291402	.	+	.	Thupl.29378511s0024
29378511	JGI_gene	mRNA	2289756	2291402	.	+	.	Thupl.29378511s0024
29378511	JGI_gene	CDS	2289756	2291402	.	+	0	Thupl.29378511s0024
29378511	JGI_gene	gene	2310133	2315494	.	-	.	Thupl.29378511s0025
29378511	JGI_gene	mRNA	2310133	2315494	.	-	.	Thupl.29378511s0025
29378511	JGI_gene	three_prime_UTR	2310133	2310764	.	-	.	Thupl.29378511s0025
29378511	JGI_gene	CDS	2310765	2311766	.	-	0	Thupl.29378511s0025
29378511	JGI_gene	CDS	2314876	2314917	.	-	0	Thupl.29378511s0025
29378511	JGI_gene	five_prime_UTR	2314918	2315494	.	-	.	Thupl.29378511s0025
29378512	JGI_gene	gene	911855	912678	.	+	.	Thupl.29378512s0001
29378512	JGI_gene	mRNA	911855	912678	.	+	.	Thupl.29378512s0001
29378512	JGI_gene	CDS	911855	912487	.	+	0	Thupl.29378512s0001
29378512	JGI_gene	CDS	912592	912678	.	+	0	Thupl.29378512s0001
29378516	JGI_gene	gene	456300	456840	.	-	.	Thupl.29378516s0001
29378516	JGI_gene	mRNA	456300	456840	.	-	.	Thupl.29378516s0001
29378516	JGI_gene	three_prime_UTR	456300	456414	.	-	.	Thupl.29378516s0001
29378516	JGI_gene	CDS	456415	456630	.	-	0	Thupl.29378516s0001
29378516	JGI_gene	five_prime_UTR	456631	456840	.	-	.	Thupl.29378516s0001
29378516	JGI_gene	gene	570745	578318	.	-	.	Thupl.29378516s0002
29378516	JGI_gene	mRNA	570745	578318	.	-	.	Thupl.29378516s0002
29378516	JGI_gene	three_prime_UTR	570745	573218	.	-	.	Thupl.29378516s0002
29378516	JGI_gene	CDS	573219	573839	.	-	0	Thupl.29378516s0002
29378516	JGI_gene	CDS	574050	574397	.	-	0	Thupl.29378516s0002
29378516	JGI_gene	CDS	575171	575314	.	-	0	Thupl.29378516s0002
29378516	JGI_gene	CDS	575410	575679	.	-	0	Thupl.29378516s0002
29378516	JGI_gene	CDS	576832	577653	.	-	0	Thupl.29378516s0002
29378516	JGI_gene	five_prime_UTR	577654	578318	.	-	.	Thupl.29378516s0002
29378516	JGI_gene	gene	980939	1131681	.	-	.	Thupl.29378516s0003
29378516	JGI_gene	mRNA	980939	1131681	.	-	.	Thupl.29378516s0003
29378516	JGI_gene	three_prime_UTR	980939	981400	.	-	.	Thupl.29378516s0003
29378516	JGI_gene	CDS	981401	981460	.	-	0	Thupl.29378516s0003
29378516	JGI_gene	CDS	1011174	1011267	.	-	1	Thupl.29378516s0003
29378516	JGI_gene	CDS	1011478	1011593	.	-	0	Thupl.29378516s0003
29378516	JGI_gene	CDS	1021979	1022764	.	-	0	Thupl.29378516s0003
29378516	JGI_gene	CDS	1047141	1047159	.	-	1	Thupl.29378516s0003
29378516	JGI_gene	CDS	1047336	1047455	.	-	1	Thupl.29378516s0003
29378516	JGI_gene	CDS	1089175	1089291	.	-	1	Thupl.29378516s0003
29378516	JGI_gene	CDS	1089444	1089516	.	-	2	Thupl.29378516s0003
29378516	JGI_gene	CDS	1104714	1104840	.	-	0	Thupl.29378516s0003
29378516	JGI_gene	CDS	1105235	1105303	.	-	0	Thupl.29378516s0003
29378516	JGI_gene	CDS	1131205	1131375	.	-	0	Thupl.29378516s0003
29378516	JGI_gene	CDS	1131595	1131678	.	-	0	Thupl.29378516s0003
29378516	JGI_gene	five_prime_UTR	1131679	1131681	.	-	.	Thupl.29378516s0003
29378517	JGI_gene	gene	433691	434665	.	+	.	Thupl.29378517s0001
29378517	JGI_gene	mRNA	433691	434665	.	+	.	Thupl.29378517s0001
29378517	JGI_gene	five_prime_UTR	433691	433766	.	+	.	Thupl.29378517s0001
29378517	JGI_gene	CDS	433767	434222	.	+	0	Thupl.29378517s0001
29378517	JGI_gene	three_prime_UTR	434223	434665	.	+	.	Thupl.29378517s0001
29378517	JGI_gene	gene	626569	627233	.	-	.	Thupl.29378517s0002
29378517	JGI_gene	mRNA	626569	627233	.	-	.	Thupl.29378517s0002
29378517	JGI_gene	three_prime_UTR	626569	626705	.	-	.	Thupl.29378517s0002
29378517	JGI_gene	CDS	626706	627179	.	-	0	Thupl.29378517s0002
29378517	JGI_gene	five_prime_UTR	627180	627233	.	-	.	Thupl.29378517s0002
29378517	JGI_gene	gene	699433	724335	.	+	.	Thupl.29378517s0003
29378517	JGI_gene	mRNA	699433	724335	.	+	.	Thupl.29378517s0003
29378517	JGI_gene	five_prime_UTR	699433	699524	.	+	.	Thupl.29378517s0003
29378517	JGI_gene	CDS	699525	699803	.	+	0	Thupl.29378517s0003
29378517	JGI_gene	CDS	723913	724089	.	+	0	Thupl.29378517s0003
29378517	JGI_gene	three_prime_UTR	724090	724335	.	+	.	Thupl.29378517s0003
29378518	JGI_gene	gene	9413	12376	.	+	.	Thupl.29378518s0001
29378518	JGI_gene	mRNA	9413	12376	.	+	.	Thupl.29378518s0001
29378518	JGI_gene	CDS	9413	9595	.	+	0	Thupl.29378518s0001
29378518	JGI_gene	CDS	9632	9691	.	+	0	Thupl.29378518s0001
29378518	JGI_gene	CDS	10725	10988	.	+	0	Thupl.29378518s0001
29378518	JGI_gene	CDS	11228	11375	.	+	0	Thupl.29378518s0001
29378518	JGI_gene	CDS	11490	11730	.	+	2	Thupl.29378518s0001
29378518	JGI_gene	CDS	12165	12190	.	+	1	Thupl.29378518s0001
29378518	JGI_gene	CDS	12324	12376	.	+	2	Thupl.29378518s0001
29378518	JGI_gene	gene	154995	240531	.	-	.	Thupl.29378518s0002
29378518	JGI_gene	mRNA	154995	240531	.	-	.	Thupl.29378518s0002
29378518	JGI_gene	three_prime_UTR	154995	155451	.	-	.	Thupl.29378518s0002
29378518	JGI_gene	CDS	155452	155671	.	-	1	Thupl.29378518s0002
29378518	JGI_gene	CDS	170786	170920	.	-	1	Thupl.29378518s0002
29378518	JGI_gene	CDS	171100	171220	.	-	2	Thupl.29378518s0002
29378518	JGI_gene	CDS	208378	208402	.	-	0	Thupl.29378518s0002
29378518	JGI_gene	CDS	238835	238932	.	-	2	Thupl.29378518s0002
29378518	JGI_gene	CDS	239785	240148	.	-	0	Thupl.29378518s0002
29378518	JGI_gene	five_prime_UTR	240149	240531	.	-	.	Thupl.29378518s0002
29378519	JGI_gene	gene	359941	361321	.	-	.	Thupl.29378519s0001
29378519	JGI_gene	mRNA	359941	361321	.	-	.	Thupl.29378519s0001
29378519	JGI_gene	CDS	359941	360303	.	-	0	Thupl.29378519s0001
29378519	JGI_gene	CDS	360447	361166	.	-	0	Thupl.29378519s0001
29378519	JGI_gene	CDS	361298	361321	.	-	0	Thupl.29378519s0001
29378519	JGI_gene	gene	362951	367305	.	-	.	Thupl.29378519s0002
29378519	JGI_gene	mRNA	362951	367305	.	-	.	Thupl.29378519s0002
29378519	JGI_gene	three_prime_UTR	362951	363129	.	-	.	Thupl.29378519s0002
29378519	JGI_gene	CDS	363130	363582	.	-	0	Thupl.29378519s0002
29378519	JGI_gene	CDS	363756	364475	.	-	0	Thupl.29378519s0002
29378519	JGI_gene	CDS	364607	364963	.	-	0	Thupl.29378519s0002
29378519	JGI_gene	CDS	365094	366177	.	-	1	Thupl.29378519s0002
29378519	JGI_gene	CDS	366291	366838	.	-	0	Thupl.29378519s0002
29378519	JGI_gene	five_prime_UTR	366839	367305	.	-	.	Thupl.29378519s0002
29378519	JGI_gene	gene	401092	402633	.	-	.	Thupl.29378519s0003
29378519	JGI_gene	mRNA	401092	402633	.	-	.	Thupl.29378519s0003
29378519	JGI_gene	three_prime_UTR	401092	401218	.	-	.	Thupl.29378519s0003
29378519	JGI_gene	CDS	401219	402088	.	-	0	Thupl.29378519s0003
29378519	JGI_gene	five_prime_UTR	402089	402633	.	-	.	Thupl.29378519s0003
29378519	JGI_gene	gene	667226	671872	.	-	.	Thupl.29378519s0004
29378519	JGI_gene	mRNA	667226	671872	.	-	.	Thupl.29378519s0004
29378519	JGI_gene	CDS	667226	667260	.	-	2	Thupl.29378519s0004
29378519	JGI_gene	CDS	668683	669313	.	-	0	Thupl.29378519s0004
29378519	JGI_gene	CDS	669441	669803	.	-	0	Thupl.29378519s0004
29378519	JGI_gene	CDS	669938	671029	.	-	0	Thupl.29378519s0004
29378519	JGI_gene	five_prime_UTR	671030	671033	.	-	.	Thupl.29378519s0004
29378519	JGI_gene	five_prime_UTR	671135	671872	.	-	.	Thupl.29378519s0004
29378519	JGI_gene	gene	719334	720694	.	-	.	Thupl.29378519s0005
29378519	JGI_gene	mRNA	719334	720694	.	-	.	Thupl.29378519s0005
29378519	JGI_gene	CDS	719334	719783	.	-	0	Thupl.29378519s0005
29378519	JGI_gene	CDS	719972	720694	.	-	0	Thupl.29378519s0005
29378519	JGI_gene	gene	1010939	1059698	.	+	.	Thupl.29378519s0006
29378519	JGI_gene	mRNA	1010939	1059698	.	+	.	Thupl.29378519s0006
29378519	JGI_gene	five_prime_UTR	1010939	1011434	.	+	.	Thupl.29378519s0006
29378519	JGI_gene	CDS	1011435	1011499	.	+	0	Thupl.29378519s0006
29378519	JGI_gene	CDS	1058669	1058786	.	+	1	Thupl.29378519s0006
29378519	JGI_gene	CDS	1058915	1059067	.	+	0	Thupl.29378519s0006
29378519	JGI_gene	CDS	1059220	1059414	.	+	0	Thupl.29378519s0006
29378519	JGI_gene	three_prime_UTR	1059415	1059698	.	+	.	Thupl.29378519s0006
29378519	JGI_gene	gene	1372405	1375663	.	-	.	Thupl.29378519s0007
29378519	JGI_gene	mRNA	1372405	1375663	.	-	.	Thupl.29378519s0007
29378519	JGI_gene	three_prime_UTR	1372405	1373680	.	-	.	Thupl.29378519s0007
29378519	JGI_gene	CDS	1373681	1374334	.	-	0	Thupl.29378519s0007
29378519	JGI_gene	five_prime_UTR	1374335	1375663	.	-	.	Thupl.29378519s0007
29378519	JGI_gene	gene	1394604	1395297	.	-	.	Thupl.29378519s0008
29378519	JGI_gene	mRNA	1394604	1395297	.	-	.	Thupl.29378519s0008
29378519	JGI_gene	three_prime_UTR	1394604	1394771	.	-	.	Thupl.29378519s0008
29378519	JGI_gene	CDS	1394772	1395248	.	-	0	Thupl.29378519s0008
29378519	JGI_gene	five_prime_UTR	1395249	1395297	.	-	.	Thupl.29378519s0008
29378519	JGI_gene	gene	1882378	1883242	.	+	.	Thupl.29378519s0009
29378519	JGI_gene	mRNA	1882378	1883242	.	+	.	Thupl.29378519s0009
29378519	JGI_gene	five_prime_UTR	1882378	1882507	.	+	.	Thupl.29378519s0009
29378519	JGI_gene	CDS	1882508	1882945	.	+	0	Thupl.29378519s0009
29378519	JGI_gene	three_prime_UTR	1882946	1883242	.	+	.	Thupl.29378519s0009
29378519	JGI_gene	gene	1988152	1989016	.	-	.	Thupl.29378519s0010
29378519	JGI_gene	mRNA	1988152	1989016	.	-	.	Thupl.29378519s0010
29378519	JGI_gene	three_prime_UTR	1988152	1988488	.	-	.	Thupl.29378519s0010
29378519	JGI_gene	CDS	1988489	1988974	.	-	0	Thupl.29378519s0010
29378519	JGI_gene	five_prime_UTR	1988975	1989016	.	-	.	Thupl.29378519s0010
29378519	JGI_gene	gene	2668360	2670296	.	+	.	Thupl.29378519s0011
29378519	JGI_gene	mRNA	2668360	2670296	.	+	.	Thupl.29378519s0011
29378519	JGI_gene	five_prime_UTR	2668360	2668776	.	+	.	Thupl.29378519s0011
29378519	JGI_gene	CDS	2668777	2669047	.	+	0	Thupl.29378519s0011
29378519	JGI_gene	CDS	2669277	2669602	.	+	2	Thupl.29378519s0011
29378519	JGI_gene	three_prime_UTR	2669603	2669608	.	+	.	Thupl.29378519s0011
29378519	JGI_gene	three_prime_UTR	2669692	2669844	.	+	.	Thupl.29378519s0011
29378519	JGI_gene	three_prime_UTR	2669953	2670296	.	+	.	Thupl.29378519s0011
29378519	JGI_gene	gene	2694704	2696866	.	+	.	Thupl.29378519s0012
29378519	JGI_gene	mRNA	2694704	2696866	.	+	.	Thupl.29378519s0012
29378519	JGI_gene	five_prime_UTR	2694704	2695268	.	+	.	Thupl.29378519s0012
29378519	JGI_gene	CDS	2695269	2695488	.	+	0	Thupl.29378519s0012
29378519	JGI_gene	CDS	2695717	2696042	.	+	2	Thupl.29378519s0012
29378519	JGI_gene	three_prime_UTR	2696043	2696048	.	+	.	Thupl.29378519s0012
29378519	JGI_gene	three_prime_UTR	2696132	2696866	.	+	.	Thupl.29378519s0012
29378519	JGI_gene	gene	3098692	3099015	.	-	.	Thupl.29378519s0013
29378519	JGI_gene	mRNA	3098692	3099015	.	-	.	Thupl.29378519s0013
29378519	JGI_gene	CDS	3098692	3099015	.	-	0	Thupl.29378519s0013
29378519	JGI_gene	gene	3830381	3830863	.	-	.	Thupl.29378519s0014
29378519	JGI_gene	mRNA	3830381	3830863	.	-	.	Thupl.29378519s0014
29378519	JGI_gene	CDS	3830381	3830863	.	-	0	Thupl.29378519s0014
29378519	JGI_gene	gene	3834250	3835890	.	-	.	Thupl.29378519s0015
29378519	JGI_gene	mRNA	3834250	3835890	.	-	.	Thupl.29378519s0015
29378519	JGI_gene	CDS	3834250	3834849	.	-	0	Thupl.29378519s0015
29378519	JGI_gene	CDS	3835879	3835890	.	-	0	Thupl.29378519s0015
29378519	JGI_gene	gene	4353088	4357835	.	+	.	Thupl.29378519s0016
29378519	JGI_gene	mRNA	4353088	4357835	.	+	.	Thupl.29378519s0016
29378519	JGI_gene	five_prime_UTR	4353088	4353797	.	+	.	Thupl.29378519s0016
29378519	JGI_gene	CDS	4353798	4355526	.	+	0	Thupl.29378519s0016
29378519	JGI_gene	CDS	4356469	4357136	.	+	2	Thupl.29378519s0016
29378519	JGI_gene	three_prime_UTR	4357137	4357835	.	+	.	Thupl.29378519s0016
29378519	JGI_gene	gene	4480363	4481375	.	+	.	Thupl.29378519s0017
29378519	JGI_gene	mRNA	4480363	4481375	.	+	.	Thupl.29378519s0017
29378519	JGI_gene	five_prime_UTR	4480363	4480435	.	+	.	Thupl.29378519s0017
29378519	JGI_gene	CDS	4480436	4480582	.	+	0	Thupl.29378519s0017
29378519	JGI_gene	CDS	4480864	4481010	.	+	0	Thupl.29378519s0017
29378519	JGI_gene	three_prime_UTR	4481011	4481375	.	+	.	Thupl.29378519s0017
29378519	JGI_gene	gene	4506556	4507056	.	-	.	Thupl.29378519s0018
29378519	JGI_gene	mRNA	4506556	4507056	.	-	.	Thupl.29378519s0018
29378519	JGI_gene	CDS	4506556	4507056	.	-	0	Thupl.29378519s0018
29378519	JGI_gene	gene	4900060	4903882	.	+	.	Thupl.29378519s0019
29378519	JGI_gene	mRNA	4900060	4903882	.	+	.	Thupl.29378519s0019
29378519	JGI_gene	five_prime_UTR	4900060	4900178	.	+	.	Thupl.29378519s0019
29378519	JGI_gene	CDS	4900179	4900711	.	+	0	Thupl.29378519s0019
29378519	JGI_gene	CDS	4900846	4901923	.	+	1	Thupl.29378519s0019
29378519	JGI_gene	CDS	4902049	4902366	.	+	0	Thupl.29378519s0019
29378519	JGI_gene	three_prime_UTR	4902367	4903128	.	+	.	Thupl.29378519s0019
29378519	JGI_gene	three_prime_UTR	4903325	4903882	.	+	.	Thupl.29378519s0019
29378520	JGI_gene	gene	604553	605368	.	-	.	Thupl.29378520s0001
29378520	JGI_gene	mRNA	604553	605368	.	-	.	Thupl.29378520s0001
29378520	JGI_gene	three_prime_UTR	604553	604866	.	-	.	Thupl.29378520s0001
29378520	JGI_gene	CDS	604867	605292	.	-	0	Thupl.29378520s0001
29378520	JGI_gene	five_prime_UTR	605293	605368	.	-	.	Thupl.29378520s0001
29378520	JGI_gene	gene	680129	684762	.	-	.	Thupl.29378520s0002
29378520	JGI_gene	mRNA	680129	684762	.	-	.	Thupl.29378520s0002
29378520	JGI_gene	three_prime_UTR	680129	680255	.	-	.	Thupl.29378520s0002
29378520	JGI_gene	CDS	680256	680906	.	-	0	Thupl.29378520s0002
29378520	JGI_gene	CDS	681621	681802	.	-	2	Thupl.29378520s0002
29378520	JGI_gene	CDS	682071	682241	.	-	2	Thupl.29378520s0002
29378520	JGI_gene	CDS	682437	683190	.	-	0	Thupl.29378520s0002
29378520	JGI_gene	CDS	684479	684652	.	-	0	Thupl.29378520s0002
29378520	JGI_gene	five_prime_UTR	684653	684762	.	-	.	Thupl.29378520s0002
29378522	JGI_gene	gene	101195	105703	.	+	.	Thupl.29378522s0001
29378522	JGI_gene	mRNA	101195	105703	.	+	.	Thupl.29378522s0001
29378522	JGI_gene	five_prime_UTR	101195	101393	.	+	.	Thupl.29378522s0001
29378522	JGI_gene	CDS	101394	102150	.	+	0	Thupl.29378522s0001
29378522	JGI_gene	CDS	102665	102727	.	+	2	Thupl.29378522s0001
29378522	JGI_gene	CDS	102896	103338	.	+	2	Thupl.29378522s0001
29378522	JGI_gene	three_prime_UTR	103339	105703	.	+	.	Thupl.29378522s0001
29378522	JGI_gene	gene	303869	304261	.	-	.	Thupl.29378522s0002
29378522	JGI_gene	mRNA	303869	304261	.	-	.	Thupl.29378522s0002
29378522	JGI_gene	CDS	303869	304261	.	-	0	Thupl.29378522s0002
29378522	JGI_gene	gene	709380	749863	.	+	.	Thupl.29378522s0003
29378522	JGI_gene	mRNA	709380	749863	.	+	.	Thupl.29378522s0003
29378522	JGI_gene	five_prime_UTR	709380	709418	.	+	.	Thupl.29378522s0003
29378522	JGI_gene	CDS	709419	709550	.	+	0	Thupl.29378522s0003
29378522	JGI_gene	CDS	709655	709702	.	+	0	Thupl.29378522s0003
29378522	JGI_gene	CDS	710615	710904	.	+	0	Thupl.29378522s0003
29378522	JGI_gene	CDS	710998	711128	.	+	1	Thupl.29378522s0003
29378522	JGI_gene	CDS	724609	725597	.	+	2	Thupl.29378522s0003
29378522	JGI_gene	CDS	725913	726236	.	+	0	Thupl.29378522s0003
29378522	JGI_gene	CDS	745815	746954	.	+	0	Thupl.29378522s0003
29378522	JGI_gene	CDS	747647	748246	.	+	0	Thupl.29378522s0003
29378522	JGI_gene	CDS	748351	748893	.	+	0	Thupl.29378522s0003
29378522	JGI_gene	three_prime_UTR	748894	749863	.	+	.	Thupl.29378522s0003
29378522	JGI_gene	gene	1392636	1395232	.	-	.	Thupl.29378522s0004
29378522	JGI_gene	mRNA	1392636	1395232	.	-	.	Thupl.29378522s0004
29378522	JGI_gene	three_prime_UTR	1392636	1393177	.	-	.	Thupl.29378522s0004
29378522	JGI_gene	CDS	1393178	1394590	.	-	0	Thupl.29378522s0004
29378522	JGI_gene	five_prime_UTR	1394591	1395232	.	-	.	Thupl.29378522s0004
29378522	JGI_gene	gene	2305029	2467065	.	-	.	Thupl.29378522s0005
29378522	JGI_gene	mRNA	2305029	2467065	.	-	.	Thupl.29378522s0005
29378522	JGI_gene	three_prime_UTR	2305029	2306080	.	-	.	Thupl.29378522s0005
29378522	JGI_gene	CDS	2306081	2306246	.	-	1	Thupl.29378522s0005
29378522	JGI_gene	CDS	2324686	2324745	.	-	1	Thupl.29378522s0005
29378522	JGI_gene	CDS	2324932	2325072	.	-	1	Thupl.29378522s0005
29378522	JGI_gene	CDS	2328349	2328462	.	-	1	Thupl.29378522s0005
29378522	JGI_gene	CDS	2328569	2328640	.	-	1	Thupl.29378522s0005
29378522	JGI_gene	CDS	2328871	2328975	.	-	1	Thupl.29378522s0005
29378522	JGI_gene	CDS	2329078	2329145	.	-	0	Thupl.29378522s0005
29378522	JGI_gene	CDS	2384616	2384670	.	-	1	Thupl.29378522s0005
29378522	JGI_gene	CDS	2384906	2385062	.	-	2	Thupl.29378522s0005
29378522	JGI_gene	CDS	2405246	2405996	.	-	0	Thupl.29378522s0005
29378522	JGI_gene	gene	2414692	2415944	.	+	.	Thupl.29378522s0006
29378522	JGI_gene	mRNA	2414692	2415944	.	+	.	Thupl.29378522s0006
29378522	JGI_gene	five_prime_UTR	2414692	2414752	.	+	.	Thupl.29378522s0006
29378522	JGI_gene	CDS	2414753	2415889	.	+	0	Thupl.29378522s0006
29378522	JGI_gene	three_prime_UTR	2415890	2415944	.	+	.	Thupl.29378522s0006
29378522	JGI_gene	CDS	2466625	2466903	.	-	0	Thupl.29378522s0005
29378522	JGI_gene	five_prime_UTR	2466904	2467065	.	-	.	Thupl.29378522s0005
29378522	JGI_gene	gene	2759691	2765426	.	-	.	Thupl.29378522s0007
29378522	JGI_gene	mRNA	2759691	2765426	.	-	.	Thupl.29378522s0007
29378522	JGI_gene	three_prime_UTR	2759691	2760394	.	-	.	Thupl.29378522s0007
29378522	JGI_gene	CDS	2760395	2760535	.	-	0	Thupl.29378522s0007
29378522	JGI_gene	CDS	2760677	2760845	.	-	1	Thupl.29378522s0007
29378522	JGI_gene	CDS	2760973	2761142	.	-	0	Thupl.29378522s0007
29378522	JGI_gene	CDS	2761219	2761397	.	-	2	Thupl.29378522s0007
29378522	JGI_gene	CDS	2761614	2761679	.	-	2	Thupl.29378522s0007
29378522	JGI_gene	CDS	2761776	2761949	.	-	2	Thupl.29378522s0007
29378522	JGI_gene	CDS	2762042	2762340	.	-	1	Thupl.29378522s0007
29378522	JGI_gene	CDS	2762514	2762614	.	-	0	Thupl.29378522s0007
29378522	JGI_gene	CDS	2763054	2763138	.	-	1	Thupl.29378522s0007
29378522	JGI_gene	CDS	2763275	2763425	.	-	2	Thupl.29378522s0007
29378522	JGI_gene	CDS	2764196	2764425	.	-	1	Thupl.29378522s0007
29378522	JGI_gene	CDS	2764724	2764908	.	-	0	Thupl.29378522s0007
29378522	JGI_gene	five_prime_UTR	2764909	2765426	.	-	.	Thupl.29378522s0007
29378522	JGI_gene	gene	2909182	3151815	.	-	.	Thupl.29378522s0008
29378522	JGI_gene	mRNA	2909182	3151815	.	-	.	Thupl.29378522s0008
29378522	JGI_gene	three_prime_UTR	2909182	2910727	.	-	.	Thupl.29378522s0008
29378522	JGI_gene	CDS	2910728	2910957	.	-	2	Thupl.29378522s0008
29378522	JGI_gene	CDS	2938311	2938413	.	-	0	Thupl.29378522s0008
29378522	JGI_gene	CDS	2978878	2978989	.	-	1	Thupl.29378522s0008
29378522	JGI_gene	CDS	3008173	3008261	.	-	0	Thupl.29378522s0008
29378522	JGI_gene	CDS	3032591	3032667	.	-	2	Thupl.29378522s0008
29378522	JGI_gene	CDS	3032902	3032949	.	-	2	Thupl.29378522s0008
29378522	JGI_gene	CDS	3033342	3033467	.	-	2	Thupl.29378522s0008
29378522	JGI_gene	CDS	3034490	3034580	.	-	0	Thupl.29378522s0008
29378522	JGI_gene	CDS	3034722	3034891	.	-	2	Thupl.29378522s0008
29378522	JGI_gene	CDS	3035095	3035179	.	-	0	Thupl.29378522s0008
29378522	JGI_gene	CDS	3051968	3052227	.	-	2	Thupl.29378522s0008
29378522	JGI_gene	CDS	3094427	3094777	.	-	2	Thupl.29378522s0008
29378522	JGI_gene	CDS	3151403	3151574	.	-	0	Thupl.29378522s0008
29378522	JGI_gene	five_prime_UTR	3151575	3151815	.	-	.	Thupl.29378522s0008
29378522	JGI_gene	gene	3608818	3627595	.	+	.	Thupl.29378522s0009
29378522	JGI_gene	mRNA	3608818	3627595	.	+	.	Thupl.29378522s0009
29378522	JGI_gene	five_prime_UTR	3608818	3609177	.	+	.	Thupl.29378522s0009
29378522	JGI_gene	CDS	3609178	3609582	.	+	0	Thupl.29378522s0009
29378522	JGI_gene	CDS	3609702	3609812	.	+	0	Thupl.29378522s0009
29378522	JGI_gene	CDS	3613527	3613613	.	+	0	Thupl.29378522s0009
29378522	JGI_gene	CDS	3613734	3613771	.	+	0	Thupl.29378522s0009
29378522	JGI_gene	CDS	3613853	3613934	.	+	1	Thupl.29378522s0009
29378522	JGI_gene	CDS	3615888	3615994	.	+	0	Thupl.29378522s0009
29378522	JGI_gene	CDS	3616127	3616286	.	+	1	Thupl.29378522s0009
29378522	JGI_gene	CDS	3616559	3616651	.	+	0	Thupl.29378522s0009
29378522	JGI_gene	CDS	3623800	3623923	.	+	0	Thupl.29378522s0009
29378522	JGI_gene	CDS	3625307	3625349	.	+	2	Thupl.29378522s0009
29378522	JGI_gene	CDS	3625575	3625739	.	+	1	Thupl.29378522s0009
29378522	JGI_gene	CDS	3625925	3626879	.	+	1	Thupl.29378522s0009
29378522	JGI_gene	three_prime_UTR	3626880	3627595	.	+	.	Thupl.29378522s0009
29378522	JGI_gene	gene	3643420	3643878	.	-	.	Thupl.29378522s0010
29378522	JGI_gene	mRNA	3643420	3643878	.	-	.	Thupl.29378522s0010
29378522	JGI_gene	CDS	3643420	3643878	.	-	0	Thupl.29378522s0010
29378522	JGI_gene	gene	3650756	3670651	.	-	.	Thupl.29378522s0011
29378522	JGI_gene	mRNA	3650756	3670651	.	-	.	Thupl.29378522s0011
29378522	JGI_gene	three_prime_UTR	3650756	3651199	.	-	.	Thupl.29378522s0011
29378522	JGI_gene	CDS	3651200	3651240	.	-	2	Thupl.29378522s0011
29378522	JGI_gene	CDS	3651509	3651584	.	-	0	Thupl.29378522s0011
29378522	JGI_gene	CDS	3651675	3651759	.	-	1	Thupl.29378522s0011
29378522	JGI_gene	CDS	3670221	3670369	.	-	0	Thupl.29378522s0011
29378522	JGI_gene	CDS	3670493	3670564	.	-	0	Thupl.29378522s0011
29378522	JGI_gene	five_prime_UTR	3670565	3670651	.	-	.	Thupl.29378522s0011
29378522	JGI_gene	gene	3735830	3738512	.	+	.	Thupl.29378522s0012
29378522	JGI_gene	mRNA	3735830	3738512	.	+	.	Thupl.29378522s0012
29378522	JGI_gene	five_prime_UTR	3735830	3736034	.	+	.	Thupl.29378522s0012
29378522	JGI_gene	CDS	3736035	3736355	.	+	0	Thupl.29378522s0012
29378522	JGI_gene	CDS	3737369	3737986	.	+	0	Thupl.29378522s0012
29378522	JGI_gene	three_prime_UTR	3737987	3738512	.	+	.	Thupl.29378522s0012
29378522	JGI_gene	gene	3803560	3803898	.	-	.	Thupl.29378522s0013
29378522	JGI_gene	mRNA	3803560	3803898	.	-	.	Thupl.29378522s0013
29378522	JGI_gene	CDS	3803560	3803898	.	-	0	Thupl.29378522s0013
29378522	JGI_gene	gene	3891965	3892375	.	+	.	Thupl.29378522s0014
29378522	JGI_gene	mRNA	3891965	3892375	.	+	.	Thupl.29378522s0014
29378522	JGI_gene	CDS	3891965	3892375	.	+	0	Thupl.29378522s0014
29378522	JGI_gene	gene	4019586	4047954	.	-	.	Thupl.29378522s0015
29378522	JGI_gene	mRNA	4019586	4047954	.	-	.	Thupl.29378522s0015
29378522	JGI_gene	three_prime_UTR	4019586	4020195	.	-	.	Thupl.29378522s0015
29378522	JGI_gene	CDS	4020196	4020310	.	-	1	Thupl.29378522s0015
29378522	JGI_gene	CDS	4020389	4020480	.	-	0	Thupl.29378522s0015
29378522	JGI_gene	CDS	4020576	4020700	.	-	2	Thupl.29378522s0015
29378522	JGI_gene	CDS	4041243	4041303	.	-	0	Thupl.29378522s0015
29378522	JGI_gene	CDS	4041438	4041524	.	-	0	Thupl.29378522s0015
29378522	JGI_gene	CDS	4041640	4041678	.	-	0	Thupl.29378522s0015
29378522	JGI_gene	CDS	4041812	4041990	.	-	2	Thupl.29378522s0015
29378522	JGI_gene	CDS	4042457	4042496	.	-	0	Thupl.29378522s0015
29378522	JGI_gene	CDS	4042596	4042655	.	-	0	Thupl.29378522s0015
29378522	JGI_gene	CDS	4047263	4047310	.	-	0	Thupl.29378522s0015
29378522	JGI_gene	five_prime_UTR	4047311	4047954	.	-	.	Thupl.29378522s0015
29378522	JGI_gene	gene	4073683	4085589	.	-	.	Thupl.29378522s0016
29378522	JGI_gene	mRNA	4073683	4085589	.	-	.	Thupl.29378522s0016
29378522	JGI_gene	three_prime_UTR	4073683	4073915	.	-	.	Thupl.29378522s0016
29378522	JGI_gene	CDS	4073916	4074392	.	-	0	Thupl.29378522s0016
29378522	JGI_gene	CDS	4074663	4074723	.	-	1	Thupl.29378522s0016
29378522	JGI_gene	CDS	4079231	4079386	.	-	1	Thupl.29378522s0016
29378522	JGI_gene	CDS	4079448	4079703	.	-	2	Thupl.29378522s0016
29378522	JGI_gene	CDS	4079843	4079884	.	-	2	Thupl.29378522s0016
29378522	JGI_gene	CDS	4080006	4080305	.	-	2	Thupl.29378522s0016
29378522	JGI_gene	CDS	4080394	4080558	.	-	2	Thupl.29378522s0016
29378522	JGI_gene	CDS	4080701	4080849	.	-	1	Thupl.29378522s0016
29378522	JGI_gene	CDS	4081018	4081174	.	-	2	Thupl.29378522s0016
29378522	JGI_gene	CDS	4081295	4081357	.	-	2	Thupl.29378522s0016
29378522	JGI_gene	CDS	4082771	4082847	.	-	1	Thupl.29378522s0016
29378522	JGI_gene	CDS	4083033	4083202	.	-	0	Thupl.29378522s0016
29378522	JGI_gene	CDS	4083301	4083385	.	-	1	Thupl.29378522s0016
29378522	JGI_gene	CDS	4083613	4083715	.	-	2	Thupl.29378522s0016
29378522	JGI_gene	CDS	4084447	4084612	.	-	0	Thupl.29378522s0016
29378522	JGI_gene	five_prime_UTR	4084613	4085589	.	-	.	Thupl.29378522s0016
29378523	JGI_gene	gene	184379	190601	.	+	.	Thupl.29378523s0001
29378523	JGI_gene	mRNA	184379	190601	.	+	.	Thupl.29378523s0001
29378523	JGI_gene	five_prime_UTR	184379	184510	.	+	.	Thupl.29378523s0001
29378523	JGI_gene	CDS	184511	185166	.	+	0	Thupl.29378523s0001
29378523	JGI_gene	CDS	185280	186372	.	+	1	Thupl.29378523s0001
29378523	JGI_gene	three_prime_UTR	186373	186767	.	+	.	Thupl.29378523s0001
29378523	JGI_gene	three_prime_UTR	186874	187823	.	+	.	Thupl.29378523s0001
29378523	JGI_gene	three_prime_UTR	187911	190601	.	+	.	Thupl.29378523s0001
29378523	JGI_gene	gene	252442	253989	.	-	.	Thupl.29378523s0002
29378523	JGI_gene	mRNA	252442	253989	.	-	.	Thupl.29378523s0002
29378523	JGI_gene	CDS	252442	252921	.	-	0	Thupl.29378523s0002
29378523	JGI_gene	CDS	253891	253989	.	-	0	Thupl.29378523s0002
29378523	JGI_gene	gene	396472	397981	.	+	.	Thupl.29378523s0003
29378523	JGI_gene	mRNA	396472	397981	.	+	.	Thupl.29378523s0003
29378523	JGI_gene	five_prime_UTR	396472	396531	.	+	.	Thupl.29378523s0003
29378523	JGI_gene	CDS	396532	396924	.	+	0	Thupl.29378523s0003
29378523	JGI_gene	three_prime_UTR	396925	396983	.	+	.	Thupl.29378523s0003
29378523	JGI_gene	three_prime_UTR	397097	397209	.	+	.	Thupl.29378523s0003
29378523	JGI_gene	three_prime_UTR	397671	397981	.	+	.	Thupl.29378523s0003
29378523	JGI_gene	gene	441974	444031	.	-	.	Thupl.29378523s0004
29378523	JGI_gene	mRNA	441974	444031	.	-	.	Thupl.29378523s0004
29378523	JGI_gene	three_prime_UTR	441974	442339	.	-	.	Thupl.29378523s0004
29378523	JGI_gene	CDS	442340	443881	.	-	0	Thupl.29378523s0004
29378523	JGI_gene	five_prime_UTR	443882	444031	.	-	.	Thupl.29378523s0004
29378524	JGI_gene	gene	37600	122243	.	+	.	Thupl.29378524s0001
29378524	JGI_gene	mRNA	37600	122243	.	+	.	Thupl.29378524s0001
29378524	JGI_gene	five_prime_UTR	37600	37743	.	+	.	Thupl.29378524s0001
29378524	JGI_gene	CDS	37744	37981	.	+	0	Thupl.29378524s0001
29378524	JGI_gene	CDS	38083	38119	.	+	2	Thupl.29378524s0001
29378524	JGI_gene	CDS	38521	38626	.	+	1	Thupl.29378524s0001
29378524	JGI_gene	CDS	82935	83045	.	+	0	Thupl.29378524s0001
29378524	JGI_gene	CDS	121804	121947	.	+	0	Thupl.29378524s0001
29378524	JGI_gene	three_prime_UTR	121948	122243	.	+	.	Thupl.29378524s0001
29378524	JGI_gene	gene	240174	279916	.	+	.	Thupl.29378524s0002
29378524	JGI_gene	mRNA	240174	279916	.	+	.	Thupl.29378524s0002
29378524	JGI_gene	five_prime_UTR	240174	240320	.	+	.	Thupl.29378524s0002
29378524	JGI_gene	CDS	240321	240416	.	+	0	Thupl.29378524s0002
29378524	JGI_gene	CDS	249900	250158	.	+	0	Thupl.29378524s0002
29378524	JGI_gene	CDS	250292	250328	.	+	2	Thupl.29378524s0002
29378524	JGI_gene	CDS	250752	250857	.	+	1	Thupl.29378524s0002
29378524	JGI_gene	CDS	267217	267327	.	+	0	Thupl.29378524s0002
29378524	JGI_gene	CDS	279148	279318	.	+	0	Thupl.29378524s0002
29378524	JGI_gene	three_prime_UTR	279319	279916	.	+	.	Thupl.29378524s0002
29378524	JGI_gene	gene	347995	350625	.	+	.	Thupl.29378524s0003
29378524	JGI_gene	mRNA	347995	350625	.	+	.	Thupl.29378524s0003
29378524	JGI_gene	five_prime_UTR	347995	348942	.	+	.	Thupl.29378524s0003
29378524	JGI_gene	CDS	348943	349533	.	+	0	Thupl.29378524s0003
29378524	JGI_gene	three_prime_UTR	349534	350625	.	+	.	Thupl.29378524s0003
29378524	JGI_gene	gene	457748	489231	.	+	.	Thupl.29378524s0004
29378524	JGI_gene	mRNA	457748	489231	.	+	.	Thupl.29378524s0004
29378524	JGI_gene	five_prime_UTR	457748	457872	.	+	.	Thupl.29378524s0004
29378524	JGI_gene	CDS	457873	458088	.	+	0	Thupl.29378524s0004
29378524	JGI_gene	CDS	475159	475279	.	+	0	Thupl.29378524s0004
29378524	JGI_gene	CDS	478825	478880	.	+	2	Thupl.29378524s0004
29378524	JGI_gene	CDS	488068	488334	.	+	0	Thupl.29378524s0004
29378524	JGI_gene	three_prime_UTR	488335	489231	.	+	.	Thupl.29378524s0004
29378524	JGI_gene	gene	664593	666903	.	-	.	Thupl.29378524s0005
29378524	JGI_gene	mRNA	664593	666903	.	-	.	Thupl.29378524s0005
29378524	JGI_gene	three_prime_UTR	664593	664842	.	-	.	Thupl.29378524s0005
29378524	JGI_gene	CDS	664843	665123	.	-	2	Thupl.29378524s0005
29378524	JGI_gene	CDS	665212	665455	.	-	0	Thupl.29378524s0005
29378524	JGI_gene	CDS	665838	665957	.	-	0	Thupl.29378524s0005
29378524	JGI_gene	CDS	666340	666804	.	-	0	Thupl.29378524s0005
29378524	JGI_gene	five_prime_UTR	666805	666903	.	-	.	Thupl.29378524s0005
29378524	JGI_gene	gene	735233	737920	.	-	.	Thupl.29378524s0006
29378524	JGI_gene	mRNA	735233	737920	.	-	.	Thupl.29378524s0006
29378524	JGI_gene	three_prime_UTR	735233	735421	.	-	.	Thupl.29378524s0006
29378524	JGI_gene	three_prime_UTR	735527	736028	.	-	.	Thupl.29378524s0006
29378524	JGI_gene	CDS	736029	736226	.	-	0	Thupl.29378524s0006
29378524	JGI_gene	CDS	736327	736395	.	-	0	Thupl.29378524s0006
29378524	JGI_gene	CDS	736505	736552	.	-	0	Thupl.29378524s0006
29378524	JGI_gene	CDS	737219	737314	.	-	0	Thupl.29378524s0006
29378524	JGI_gene	CDS	737411	737659	.	-	0	Thupl.29378524s0006
29378524	JGI_gene	five_prime_UTR	737660	737920	.	-	.	Thupl.29378524s0006
29378524	JGI_gene	gene	829747	1125540	.	-	.	Thupl.29378524s0007
29378524	JGI_gene	mRNA	829747	1125540	.	-	.	Thupl.29378524s0007
29378524	JGI_gene	three_prime_UTR	829747	829810	.	-	.	Thupl.29378524s0007
29378524	JGI_gene	CDS	829811	830024	.	-	1	Thupl.29378524s0007
29378524	JGI_gene	CDS	830154	830266	.	-	0	Thupl.29378524s0007
29378524	JGI_gene	CDS	878271	878336	.	-	0	Thupl.29378524s0007
29378524	JGI_gene	CDS	914943	915062	.	-	0	Thupl.29378524s0007
29378524	JGI_gene	CDS	915659	915706	.	-	0	Thupl.29378524s0007
29378524	JGI_gene	CDS	927651	927722	.	-	0	Thupl.29378524s0007
29378524	JGI_gene	CDS	927882	927941	.	-	0	Thupl.29378524s0007
29378524	JGI_gene	CDS	928127	928195	.	-	0	Thupl.29378524s0007
29378524	JGI_gene	CDS	950515	950654	.	-	2	Thupl.29378524s0007
29378524	JGI_gene	CDS	950890	951109	.	-	0	Thupl.29378524s0007
29378524	JGI_gene	CDS	987123	987179	.	-	0	Thupl.29378524s0007
29378524	JGI_gene	CDS	987340	987405	.	-	0	Thupl.29378524s0007
29378524	JGI_gene	CDS	991466	991555	.	-	0	Thupl.29378524s0007
29378524	JGI_gene	CDS	991697	991864	.	-	0	Thupl.29378524s0007
29378524	JGI_gene	CDS	991993	992086	.	-	1	Thupl.29378524s0007
29378524	JGI_gene	CDS	992193	992293	.	-	0	Thupl.29378524s0007
29378524	JGI_gene	CDS	1016791	1016904	.	-	0	Thupl.29378524s0007
29378524	JGI_gene	CDS	1017128	1017199	.	-	0	Thupl.29378524s0007
29378524	JGI_gene	CDS	1017276	1017362	.	-	0	Thupl.29378524s0007
29378524	JGI_gene	CDS	1059449	1059568	.	-	0	Thupl.29378524s0007
29378524	JGI_gene	CDS	1070355	1070529	.	-	1	Thupl.29378524s0007
29378524	JGI_gene	CDS	1070795	1070883	.	-	0	Thupl.29378524s0007
29378524	JGI_gene	CDS	1071023	1071106	.	-	0	Thupl.29378524s0007
29378524	JGI_gene	CDS	1090510	1090716	.	-	0	Thupl.29378524s0007
29378524	JGI_gene	five_prime_UTR	1090717	1090892	.	-	.	Thupl.29378524s0007
29378524	JGI_gene	five_prime_UTR	1120918	1121040	.	-	.	Thupl.29378524s0007
29378524	JGI_gene	five_prime_UTR	1125160	1125540	.	-	.	Thupl.29378524s0007
29378524	JGI_gene	gene	1376097	1376918	.	-	.	Thupl.29378524s0008
29378524	JGI_gene	mRNA	1376097	1376918	.	-	.	Thupl.29378524s0008
29378524	JGI_gene	CDS	1376097	1376918	.	-	0	Thupl.29378524s0008
29378524	JGI_gene	gene	1459907	1460251	.	-	.	Thupl.29378524s0009
29378524	JGI_gene	mRNA	1459907	1460251	.	-	.	Thupl.29378524s0009
29378524	JGI_gene	CDS	1459907	1460251	.	-	0	Thupl.29378524s0009
29378524	JGI_gene	gene	1534000	1558246	.	+	.	Thupl.29378524s0010
29378524	JGI_gene	mRNA	1534000	1558246	.	+	.	Thupl.29378524s0010
29378524	JGI_gene	five_prime_UTR	1534000	1534024	.	+	.	Thupl.29378524s0010
29378524	JGI_gene	CDS	1534025	1534498	.	+	0	Thupl.29378524s0010
29378524	JGI_gene	CDS	1555526	1556665	.	+	0	Thupl.29378524s0010
29378524	JGI_gene	three_prime_UTR	1556666	1557300	.	+	.	Thupl.29378524s0010
29378524	JGI_gene	three_prime_UTR	1557498	1558246	.	+	.	Thupl.29378524s0010
29378524	JGI_gene	gene	1606791	1608717	.	-	.	Thupl.29378524s0011
29378524	JGI_gene	mRNA	1606791	1608717	.	-	.	Thupl.29378524s0011
29378524	JGI_gene	three_prime_UTR	1606791	1606959	.	-	.	Thupl.29378524s0011
29378524	JGI_gene	CDS	1606960	1607146	.	-	1	Thupl.29378524s0011
29378524	JGI_gene	CDS	1608484	1608629	.	-	0	Thupl.29378524s0011
29378524	JGI_gene	five_prime_UTR	1608630	1608717	.	-	.	Thupl.29378524s0011
29378524	JGI_gene	gene	1933846	1938722	.	-	.	Thupl.29378524s0012
29378524	JGI_gene	mRNA	1933846	1938722	.	-	.	Thupl.29378524s0012
29378524	JGI_gene	three_prime_UTR	1933846	1934512	.	-	.	Thupl.29378524s0012
29378524	JGI_gene	CDS	1934513	1937050	.	-	0	Thupl.29378524s0012
29378524	JGI_gene	five_prime_UTR	1937051	1937584	.	-	.	Thupl.29378524s0012
29378524	JGI_gene	five_prime_UTR	1938312	1938722	.	-	.	Thupl.29378524s0012
29378524	JGI_gene	gene	2379000	2406752	.	+	.	Thupl.29378524s0013
29378524	JGI_gene	mRNA	2379000	2406752	.	+	.	Thupl.29378524s0013
29378524	JGI_gene	five_prime_UTR	2379000	2381407	.	+	.	Thupl.29378524s0013
29378524	JGI_gene	CDS	2381408	2381524	.	+	0	Thupl.29378524s0013
29378524	JGI_gene	CDS	2385813	2387228	.	+	0	Thupl.29378524s0013
29378524	JGI_gene	CDS	2391396	2391484	.	+	0	Thupl.29378524s0013
29378524	JGI_gene	CDS	2403550	2403652	.	+	1	Thupl.29378524s0013
29378524	JGI_gene	CDS	2403769	2403873	.	+	0	Thupl.29378524s0013
29378524	JGI_gene	CDS	2405315	2405438	.	+	0	Thupl.29378524s0013
29378524	JGI_gene	CDS	2405631	2405837	.	+	2	Thupl.29378524s0013
29378524	JGI_gene	CDS	2406366	2406532	.	+	2	Thupl.29378524s0013
29378524	JGI_gene	three_prime_UTR	2406533	2406752	.	+	.	Thupl.29378524s0013
29378524	JGI_gene	gene	2500343	2517738	.	-	.	Thupl.29378524s0014
29378524	JGI_gene	mRNA	2500343	2517738	.	-	.	Thupl.29378524s0014
29378524	JGI_gene	three_prime_UTR	2500343	2500942	.	-	.	Thupl.29378524s0014
29378524	JGI_gene	CDS	2500943	2501232	.	-	2	Thupl.29378524s0014
29378524	JGI_gene	CDS	2516676	2517528	.	-	0	Thupl.29378524s0014
29378524	JGI_gene	five_prime_UTR	2517529	2517738	.	-	.	Thupl.29378524s0014
29378524	JGI_gene	gene	3148558	3149055	.	+	.	Thupl.29378524s0015
29378524	JGI_gene	mRNA	3148558	3149055	.	+	.	Thupl.29378524s0015
29378524	JGI_gene	CDS	3148558	3149055	.	+	0	Thupl.29378524s0015
29378524	JGI_gene	gene	3153614	3157510	.	+	.	Thupl.29378524s0016
29378524	JGI_gene	mRNA	3153614	3157510	.	+	.	Thupl.29378524s0016
29378524	JGI_gene	five_prime_UTR	3153614	3155049	.	+	.	Thupl.29378524s0016
29378524	JGI_gene	CDS	3155050	3155136	.	+	0	Thupl.29378524s0016
29378524	JGI_gene	CDS	3155331	3155810	.	+	0	Thupl.29378524s0016
29378524	JGI_gene	CDS	3156213	3156329	.	+	0	Thupl.29378524s0016
29378524	JGI_gene	CDS	3156430	3157206	.	+	0	Thupl.29378524s0016
29378524	JGI_gene	three_prime_UTR	3157207	3157510	.	+	.	Thupl.29378524s0016
29378524	JGI_gene	gene	3476615	3546871	.	-	.	Thupl.29378524s0017
29378524	JGI_gene	mRNA	3476615	3546871	.	-	.	Thupl.29378524s0017
29378524	JGI_gene	three_prime_UTR	3476615	3477118	.	-	.	Thupl.29378524s0017
29378524	JGI_gene	CDS	3477119	3477479	.	-	1	Thupl.29378524s0017
29378524	JGI_gene	CDS	3487413	3487519	.	-	0	Thupl.29378524s0017
29378524	JGI_gene	CDS	3488191	3488412	.	-	0	Thupl.29378524s0017
29378524	JGI_gene	CDS	3488563	3488763	.	-	0	Thupl.29378524s0017
29378524	JGI_gene	CDS	3495116	3495190	.	-	0	Thupl.29378524s0017
29378524	JGI_gene	CDS	3495472	3495555	.	-	0	Thupl.29378524s0017
29378524	JGI_gene	CDS	3495650	3495751	.	-	0	Thupl.29378524s0017
29378524	JGI_gene	CDS	3495882	3496014	.	-	1	Thupl.29378524s0017
29378524	JGI_gene	CDS	3496187	3496238	.	-	2	Thupl.29378524s0017
29378524	JGI_gene	CDS	3496415	3496542	.	-	1	Thupl.29378524s0017
29378524	JGI_gene	CDS	3501286	3501476	.	-	0	Thupl.29378524s0017
29378524	JGI_gene	CDS	3502265	3502339	.	-	0	Thupl.29378524s0017
29378524	JGI_gene	CDS	3510691	3510891	.	-	0	Thupl.29378524s0017
29378524	JGI_gene	CDS	3511068	3511163	.	-	0	Thupl.29378524s0017
29378524	JGI_gene	CDS	3515765	3515908	.	-	0	Thupl.29378524s0017
29378524	JGI_gene	CDS	3516003	3516083	.	-	0	Thupl.29378524s0017
29378524	JGI_gene	CDS	3516205	3516292	.	-	1	Thupl.29378524s0017
29378524	JGI_gene	CDS	3517306	3517482	.	-	1	Thupl.29378524s0017
29378524	JGI_gene	CDS	3517594	3517673	.	-	0	Thupl.29378524s0017
29378524	JGI_gene	CDS	3517862	3517967	.	-	1	Thupl.29378524s0017
29378524	JGI_gene	CDS	3518052	3518146	.	-	0	Thupl.29378524s0017
29378524	JGI_gene	CDS	3518243	3518384	.	-	1	Thupl.29378524s0017
29378524	JGI_gene	CDS	3518560	3518678	.	-	0	Thupl.29378524s0017
29378524	JGI_gene	CDS	3520917	3521021	.	-	0	Thupl.29378524s0017
29378524	JGI_gene	CDS	3527284	3527397	.	-	0	Thupl.29378524s0017
29378524	JGI_gene	CDS	3528315	3528491	.	-	0	Thupl.29378524s0017
29378524	JGI_gene	CDS	3528939	3529103	.	-	0	Thupl.29378524s0017
29378524	JGI_gene	CDS	3529299	3529382	.	-	0	Thupl.29378524s0017
29378524	JGI_gene	CDS	3530995	3531117	.	-	0	Thupl.29378524s0017
29378524	JGI_gene	CDS	3532740	3532874	.	-	0	Thupl.29378524s0017
29378524	JGI_gene	CDS	3532960	3533046	.	-	0	Thupl.29378524s0017
29378524	JGI_gene	CDS	3537509	3537726	.	-	2	Thupl.29378524s0017
29378524	JGI_gene	CDS	3538182	3538273	.	-	1	Thupl.29378524s0017
29378524	JGI_gene	CDS	3538624	3538784	.	-	0	Thupl.29378524s0017
29378524	JGI_gene	CDS	3539629	3539724	.	-	0	Thupl.29378524s0017
29378524	JGI_gene	CDS	3540061	3540120	.	-	0	Thupl.29378524s0017
29378524	JGI_gene	CDS	3540244	3540309	.	-	0	Thupl.29378524s0017
29378524	JGI_gene	CDS	3546588	3546715	.	-	2	Thupl.29378524s0017
29378524	JGI_gene	CDS	3546824	3546842	.	-	0	Thupl.29378524s0017
29378524	JGI_gene	five_prime_UTR	3546843	3546871	.	-	.	Thupl.29378524s0017
29378524	JGI_gene	gene	3574576	3577893	.	+	.	Thupl.29378524s0018
29378524	JGI_gene	mRNA	3574576	3577893	.	+	.	Thupl.29378524s0018
29378524	JGI_gene	five_prime_UTR	3574576	3574691	.	+	.	Thupl.29378524s0018
29378524	JGI_gene	five_prime_UTR	3574979	3575216	.	+	.	Thupl.29378524s0018
29378524	JGI_gene	five_prime_UTR	3575760	3575764	.	+	.	Thupl.29378524s0018
29378524	JGI_gene	CDS	3575765	3575857	.	+	0	Thupl.29378524s0018
29378524	JGI_gene	CDS	3577096	3577212	.	+	0	Thupl.29378524s0018
29378524	JGI_gene	CDS	3577352	3577530	.	+	0	Thupl.29378524s0018
29378524	JGI_gene	CDS	3577645	3577780	.	+	1	Thupl.29378524s0018
29378524	JGI_gene	three_prime_UTR	3577781	3577893	.	+	.	Thupl.29378524s0018
29378524	JGI_gene	gene	3632688	3637446	.	-	.	Thupl.29378524s0019
29378524	JGI_gene	mRNA	3632688	3637446	.	-	.	Thupl.29378524s0019
29378524	JGI_gene	three_prime_UTR	3632688	3633041	.	-	.	Thupl.29378524s0019
29378524	JGI_gene	CDS	3633042	3633365	.	-	0	Thupl.29378524s0019
29378524	JGI_gene	CDS	3634277	3634465	.	-	0	Thupl.29378524s0019
29378524	JGI_gene	CDS	3634552	3634668	.	-	0	Thupl.29378524s0019
29378524	JGI_gene	CDS	3637015	3637437	.	-	0	Thupl.29378524s0019
29378524	JGI_gene	five_prime_UTR	3637438	3637446	.	-	.	Thupl.29378524s0019
29378524	JGI_gene	gene	3713178	3794416	.	+	.	Thupl.29378524s0020
29378524	JGI_gene	mRNA	3713178	3794416	.	+	.	Thupl.29378524s0020
29378524	JGI_gene	five_prime_UTR	3713178	3713910	.	+	.	Thupl.29378524s0020
29378524	JGI_gene	CDS	3713911	3714087	.	+	0	Thupl.29378524s0020
29378524	JGI_gene	gene	3718382	3718960	.	+	.	Thupl.29378524s0021
29378524	JGI_gene	mRNA	3718382	3718960	.	+	.	Thupl.29378524s0021
29378524	JGI_gene	CDS	3718382	3718960	.	+	0	Thupl.29378524s0021
29378524	JGI_gene	CDS	3761662	3761709	.	+	0	Thupl.29378524s0020
29378524	JGI_gene	CDS	3779002	3779150	.	+	0	Thupl.29378524s0020
29378524	JGI_gene	CDS	3779420	3779468	.	+	1	Thupl.29378524s0020
29378524	JGI_gene	CDS	3790147	3790203	.	+	0	Thupl.29378524s0020
29378524	JGI_gene	CDS	3790758	3790949	.	+	0	Thupl.29378524s0020
29378524	JGI_gene	CDS	3791075	3791209	.	+	0	Thupl.29378524s0020
29378524	JGI_gene	CDS	3791286	3791347	.	+	0	Thupl.29378524s0020
29378524	JGI_gene	CDS	3791453	3791555	.	+	1	Thupl.29378524s0020
29378524	JGI_gene	CDS	3791673	3791787	.	+	0	Thupl.29378524s0020
29378524	JGI_gene	CDS	3791874	3791950	.	+	2	Thupl.29378524s0020
29378524	JGI_gene	CDS	3792100	3792237	.	+	0	Thupl.29378524s0020
29378524	JGI_gene	CDS	3792360	3792443	.	+	0	Thupl.29378524s0020
29378524	JGI_gene	CDS	3794294	3794416	.	+	0	Thupl.29378524s0020
29378524	JGI_gene	gene	3911539	3964051	.	-	.	Thupl.29378524s0022
29378524	JGI_gene	mRNA	3911539	3964051	.	-	.	Thupl.29378524s0022
29378524	JGI_gene	three_prime_UTR	3911539	3912105	.	-	.	Thupl.29378524s0022
29378524	JGI_gene	CDS	3912106	3912399	.	-	0	Thupl.29378524s0022
29378524	JGI_gene	CDS	3915027	3915098	.	-	0	Thupl.29378524s0022
29378524	JGI_gene	CDS	3918562	3918648	.	-	0	Thupl.29378524s0022
29378524	JGI_gene	CDS	3918818	3918976	.	-	0	Thupl.29378524s0022
29378524	JGI_gene	CDS	3956700	3956798	.	-	0	Thupl.29378524s0022
29378524	JGI_gene	CDS	3956956	3957036	.	-	0	Thupl.29378524s0022
29378524	JGI_gene	CDS	3957198	3957688	.	-	2	Thupl.29378524s0022
29378524	JGI_gene	CDS	3957888	3958017	.	-	0	Thupl.29378524s0022
29378524	JGI_gene	CDS	3960113	3960663	.	-	2	Thupl.29378524s0022
29378524	JGI_gene	CDS	3962801	3962942	.	-	0	Thupl.29378524s0022
29378524	JGI_gene	five_prime_UTR	3962943	3962953	.	-	.	Thupl.29378524s0022
29378524	JGI_gene	five_prime_UTR	3963636	3964051	.	-	.	Thupl.29378524s0022
29378524	JGI_gene	gene	4281239	4336858	.	+	.	Thupl.29378524s0023
29378524	JGI_gene	mRNA	4281239	4336858	.	+	.	Thupl.29378524s0023
29378524	JGI_gene	five_prime_UTR	4281239	4282227	.	+	.	Thupl.29378524s0023
29378524	JGI_gene	CDS	4282228	4282261	.	+	0	Thupl.29378524s0023
29378524	JGI_gene	CDS	4299715	4299827	.	+	2	Thupl.29378524s0023
29378524	JGI_gene	CDS	4323763	4323861	.	+	0	Thupl.29378524s0023
29378524	JGI_gene	CDS	4323973	4324029	.	+	0	Thupl.29378524s0023
29378524	JGI_gene	CDS	4324142	4324297	.	+	0	Thupl.29378524s0023
29378524	JGI_gene	CDS	4324488	4324572	.	+	0	Thupl.29378524s0023
29378524	JGI_gene	CDS	4326080	4326170	.	+	2	Thupl.29378524s0023
29378524	JGI_gene	CDS	4326327	4326491	.	+	1	Thupl.29378524s0023
29378524	JGI_gene	CDS	4326565	4326702	.	+	1	Thupl.29378524s0023
29378524	JGI_gene	CDS	4328772	4328847	.	+	1	Thupl.29378524s0023
29378524	JGI_gene	CDS	4330455	4330608	.	+	0	Thupl.29378524s0023
29378524	JGI_gene	CDS	4334568	4335820	.	+	2	Thupl.29378524s0023
29378524	JGI_gene	CDS	4335911	4336101	.	+	0	Thupl.29378524s0023
29378524	JGI_gene	CDS	4336306	4336504	.	+	1	Thupl.29378524s0023
29378524	JGI_gene	three_prime_UTR	4336505	4336858	.	+	.	Thupl.29378524s0023
29378524	JGI_gene	gene	4689774	4729290	.	-	.	Thupl.29378524s0024
29378524	JGI_gene	mRNA	4689774	4729290	.	-	.	Thupl.29378524s0024
29378524	JGI_gene	three_prime_UTR	4689774	4690251	.	-	.	Thupl.29378524s0024
29378524	JGI_gene	CDS	4690252	4690321	.	-	1	Thupl.29378524s0024
29378524	JGI_gene	CDS	4690508	4690574	.	-	2	Thupl.29378524s0024
29378524	JGI_gene	CDS	4690833	4690941	.	-	0	Thupl.29378524s0024
29378524	JGI_gene	CDS	4720798	4720878	.	-	0	Thupl.29378524s0024
29378524	JGI_gene	CDS	4721281	4721550	.	-	0	Thupl.29378524s0024
29378524	JGI_gene	CDS	4721630	4724895	.	-	2	Thupl.29378524s0024
29378524	JGI_gene	CDS	4725399	4726004	.	-	2	Thupl.29378524s0024
29378524	JGI_gene	CDS	4728937	4729015	.	-	0	Thupl.29378524s0024
29378524	JGI_gene	five_prime_UTR	4729016	4729290	.	-	.	Thupl.29378524s0024
29378524	JGI_gene	gene	4869708	4883023	.	+	.	Thupl.29378524s0025
29378524	JGI_gene	mRNA	4869708	4883023	.	+	.	Thupl.29378524s0025
29378524	JGI_gene	five_prime_UTR	4869708	4870315	.	+	.	Thupl.29378524s0025
29378524	JGI_gene	CDS	4870316	4870789	.	+	0	Thupl.29378524s0025
29378524	JGI_gene	CDS	4872451	4872885	.	+	0	Thupl.29378524s0025
29378524	JGI_gene	CDS	4881646	4882311	.	+	0	Thupl.29378524s0025
29378524	JGI_gene	CDS	4882406	4882537	.	+	0	Thupl.29378524s0025
29378524	JGI_gene	three_prime_UTR	4882538	4883023	.	+	.	Thupl.29378524s0025
29378525	JGI_gene	gene	186880	190659	.	-	.	Thupl.29378525s0001
29378525	JGI_gene	mRNA	186880	190659	.	-	.	Thupl.29378525s0001
29378525	JGI_gene	three_prime_UTR	186880	187945	.	-	.	Thupl.29378525s0001
29378525	JGI_gene	CDS	187946	188262	.	-	2	Thupl.29378525s0001
29378525	JGI_gene	CDS	189030	189135	.	-	0	Thupl.29378525s0001
29378525	JGI_gene	CDS	189311	189652	.	-	0	Thupl.29378525s0001
29378525	JGI_gene	CDS	189763	190395	.	-	0	Thupl.29378525s0001
29378525	JGI_gene	five_prime_UTR	190396	190659	.	-	.	Thupl.29378525s0001
29378525	JGI_gene	gene	258200	258949	.	+	.	Thupl.29378525s0002
29378525	JGI_gene	mRNA	258200	258949	.	+	.	Thupl.29378525s0002
29378525	JGI_gene	CDS	258200	258230	.	+	0	Thupl.29378525s0002
29378525	JGI_gene	CDS	258317	258417	.	+	2	Thupl.29378525s0002
29378525	JGI_gene	CDS	258487	258707	.	+	0	Thupl.29378525s0002
29378525	JGI_gene	CDS	258802	258814	.	+	1	Thupl.29378525s0002
29378525	JGI_gene	CDS	258848	258949	.	+	0	Thupl.29378525s0002
29378526	JGI_gene	gene	195169	198032	.	+	.	Thupl.29378526s0001
29378526	JGI_gene	mRNA	195169	198032	.	+	.	Thupl.29378526s0001
29378526	JGI_gene	five_prime_UTR	195169	195519	.	+	.	Thupl.29378526s0001
29378526	JGI_gene	CDS	195520	197832	.	+	0	Thupl.29378526s0001
29378526	JGI_gene	three_prime_UTR	197833	198032	.	+	.	Thupl.29378526s0001
29378526	JGI_gene	gene	403719	404452	.	-	.	Thupl.29378526s0002
29378526	JGI_gene	mRNA	403719	404452	.	-	.	Thupl.29378526s0002
29378526	JGI_gene	three_prime_UTR	403719	403987	.	-	.	Thupl.29378526s0002
29378526	JGI_gene	CDS	403988	404452	.	-	0	Thupl.29378526s0002
29378526	JGI_gene	gene	566604	568712	.	+	.	Thupl.29378526s0003
29378526	JGI_gene	mRNA	566604	568712	.	+	.	Thupl.29378526s0003
29378526	JGI_gene	CDS	566604	568712	.	+	0	Thupl.29378526s0003
29378528	JGI_gene	gene	247918	248955	.	+	.	Thupl.29378528s0001
29378528	JGI_gene	mRNA	247918	248955	.	+	.	Thupl.29378528s0001
29378528	JGI_gene	five_prime_UTR	247918	248064	.	+	.	Thupl.29378528s0001
29378528	JGI_gene	CDS	248065	248571	.	+	0	Thupl.29378528s0001
29378528	JGI_gene	three_prime_UTR	248572	248955	.	+	.	Thupl.29378528s0001
29378528	JGI_gene	gene	257220	258111	.	+	.	Thupl.29378528s0002
29378528	JGI_gene	mRNA	257220	258111	.	+	.	Thupl.29378528s0002
29378528	JGI_gene	five_prime_UTR	257220	257420	.	+	.	Thupl.29378528s0002
29378528	JGI_gene	CDS	257421	257927	.	+	0	Thupl.29378528s0002
29378528	JGI_gene	three_prime_UTR	257928	258111	.	+	.	Thupl.29378528s0002
29378528	JGI_gene	gene	564707	565374	.	-	.	Thupl.29378528s0003
29378528	JGI_gene	mRNA	564707	565374	.	-	.	Thupl.29378528s0003
29378528	JGI_gene	three_prime_UTR	564707	564883	.	-	.	Thupl.29378528s0003
29378528	JGI_gene	CDS	564884	565291	.	-	0	Thupl.29378528s0003
29378528	JGI_gene	five_prime_UTR	565292	565374	.	-	.	Thupl.29378528s0003
29378528	JGI_gene	gene	632568	633130	.	-	.	Thupl.29378528s0004
29378528	JGI_gene	mRNA	632568	633130	.	-	.	Thupl.29378528s0004
29378528	JGI_gene	three_prime_UTR	632568	632677	.	-	.	Thupl.29378528s0004
29378528	JGI_gene	CDS	632678	633085	.	-	0	Thupl.29378528s0004
29378528	JGI_gene	five_prime_UTR	633086	633130	.	-	.	Thupl.29378528s0004
29378528	JGI_gene	gene	756317	756859	.	-	.	Thupl.29378528s0005
29378528	JGI_gene	mRNA	756317	756859	.	-	.	Thupl.29378528s0005
29378528	JGI_gene	three_prime_UTR	756317	756381	.	-	.	Thupl.29378528s0005
29378528	JGI_gene	CDS	756382	756789	.	-	0	Thupl.29378528s0005
29378528	JGI_gene	five_prime_UTR	756790	756859	.	-	.	Thupl.29378528s0005
29378528	JGI_gene	gene	780915	781791	.	-	.	Thupl.29378528s0006
29378528	JGI_gene	mRNA	780915	781791	.	-	.	Thupl.29378528s0006
29378528	JGI_gene	three_prime_UTR	780915	781211	.	-	.	Thupl.29378528s0006
29378528	JGI_gene	CDS	781212	781727	.	-	0	Thupl.29378528s0006
29378528	JGI_gene	five_prime_UTR	781728	781791	.	-	.	Thupl.29378528s0006
29378528	JGI_gene	gene	894077	895120	.	-	.	Thupl.29378528s0007
29378528	JGI_gene	mRNA	894077	895120	.	-	.	Thupl.29378528s0007
29378528	JGI_gene	three_prime_UTR	894077	894280	.	-	.	Thupl.29378528s0007
29378528	JGI_gene	three_prime_UTR	894413	894578	.	-	.	Thupl.29378528s0007
29378528	JGI_gene	CDS	894579	894974	.	-	0	Thupl.29378528s0007
29378528	JGI_gene	five_prime_UTR	894975	895120	.	-	.	Thupl.29378528s0007
29378529	JGI_gene	gene	147813	148982	.	+	.	Thupl.29378529s0001
29378529	JGI_gene	mRNA	147813	148982	.	+	.	Thupl.29378529s0001
29378529	JGI_gene	five_prime_UTR	147813	148137	.	+	.	Thupl.29378529s0001
29378529	JGI_gene	CDS	148138	148722	.	+	0	Thupl.29378529s0001
29378529	JGI_gene	three_prime_UTR	148723	148982	.	+	.	Thupl.29378529s0001
29378529	JGI_gene	gene	212288	212851	.	+	.	Thupl.29378529s0002
29378529	JGI_gene	mRNA	212288	212851	.	+	.	Thupl.29378529s0002
29378529	JGI_gene	CDS	212288	212851	.	+	0	Thupl.29378529s0002
29378529	JGI_gene	gene	258481	259082	.	+	.	Thupl.29378529s0003
29378529	JGI_gene	mRNA	258481	259082	.	+	.	Thupl.29378529s0003
29378529	JGI_gene	CDS	258481	259044	.	+	0	Thupl.29378529s0003
29378529	JGI_gene	three_prime_UTR	259045	259082	.	+	.	Thupl.29378529s0003
29378529	JGI_gene	gene	327068	328027	.	+	.	Thupl.29378529s0004
29378529	JGI_gene	mRNA	327068	328027	.	+	.	Thupl.29378529s0004
29378529	JGI_gene	five_prime_UTR	327068	327144	.	+	.	Thupl.29378529s0004
29378529	JGI_gene	CDS	327145	327708	.	+	0	Thupl.29378529s0004
29378529	JGI_gene	three_prime_UTR	327709	328027	.	+	.	Thupl.29378529s0004
29378529	JGI_gene	gene	440985	442132	.	+	.	Thupl.29378529s0005
29378529	JGI_gene	mRNA	440985	442132	.	+	.	Thupl.29378529s0005
29378529	JGI_gene	five_prime_UTR	440985	441000	.	+	.	Thupl.29378529s0005
29378529	JGI_gene	CDS	441001	441615	.	+	0	Thupl.29378529s0005
29378529	JGI_gene	three_prime_UTR	441616	442132	.	+	.	Thupl.29378529s0005
29378531	JGI_gene	gene	950872	957885	.	+	.	Thupl.29378531s0001
29378531	JGI_gene	mRNA	950872	957885	.	+	.	Thupl.29378531s0001
29378531	JGI_gene	five_prime_UTR	950872	952236	.	+	.	Thupl.29378531s0001
29378531	JGI_gene	CDS	952237	953766	.	+	0	Thupl.29378531s0001
29378531	JGI_gene	three_prime_UTR	953767	957279	.	+	.	Thupl.29378531s0001
29378531	JGI_gene	three_prime_UTR	957423	957885	.	+	.	Thupl.29378531s0001
29378532	JGI_gene	gene	894328	894982	.	-	.	Thupl.29378532s0001
29378532	JGI_gene	mRNA	894328	894982	.	-	.	Thupl.29378532s0001
29378532	JGI_gene	CDS	894328	894674	.	-	2	Thupl.29378532s0001
29378532	JGI_gene	CDS	894913	894982	.	-	0	Thupl.29378532s0001
29378532	JGI_gene	gene	1312467	1314583	.	+	.	Thupl.29378532s0002
29378532	JGI_gene	mRNA	1312467	1314583	.	+	.	Thupl.29378532s0002
29378532	JGI_gene	five_prime_UTR	1312467	1313112	.	+	.	Thupl.29378532s0002
29378532	JGI_gene	CDS	1313113	1313577	.	+	0	Thupl.29378532s0002
29378532	JGI_gene	three_prime_UTR	1313578	1314583	.	+	.	Thupl.29378532s0002
29378532	JGI_gene	gene	1750137	1752554	.	-	.	Thupl.29378532s0003
29378532	JGI_gene	mRNA	1750137	1752554	.	-	.	Thupl.29378532s0003
29378532	JGI_gene	three_prime_UTR	1750137	1750919	.	-	.	Thupl.29378532s0003
29378532	JGI_gene	CDS	1750920	1751086	.	-	2	Thupl.29378532s0003
29378532	JGI_gene	CDS	1751227	1751322	.	-	2	Thupl.29378532s0003
29378532	JGI_gene	CDS	1751463	1751870	.	-	2	Thupl.29378532s0003
29378532	JGI_gene	CDS	1752011	1752100	.	-	2	Thupl.29378532s0003
29378532	JGI_gene	CDS	1752327	1752441	.	-	0	Thupl.29378532s0003
29378532	JGI_gene	five_prime_UTR	1752442	1752554	.	-	.	Thupl.29378532s0003
29378533	JGI_gene	gene	11579	12139	.	-	.	Thupl.29378533s0001
29378533	JGI_gene	mRNA	11579	12139	.	-	.	Thupl.29378533s0001
29378533	JGI_gene	CDS	11579	12139	.	-	0	Thupl.29378533s0001
29378534	JGI_gene	gene	3173	6903	.	-	.	Thupl.29378534s0001
29378534	JGI_gene	mRNA	3173	6903	.	-	.	Thupl.29378534s0001
29378534	JGI_gene	three_prime_UTR	3173	3241	.	-	.	Thupl.29378534s0001
29378534	JGI_gene	CDS	3242	4548	.	-	2	Thupl.29378534s0001
29378534	JGI_gene	CDS	6273	6711	.	-	0	Thupl.29378534s0001
29378534	JGI_gene	five_prime_UTR	6712	6903	.	-	.	Thupl.29378534s0001
29378535	JGI_gene	gene	233704	236595	.	+	.	Thupl.29378535s0001
29378535	JGI_gene	mRNA	233704	236595	.	+	.	Thupl.29378535s0001
29378535	JGI_gene	five_prime_UTR	233704	233958	.	+	.	Thupl.29378535s0001
29378535	JGI_gene	CDS	233959	234127	.	+	0	Thupl.29378535s0001
29378535	JGI_gene	CDS	234403	234662	.	+	2	Thupl.29378535s0001
29378535	JGI_gene	CDS	235943	236335	.	+	0	Thupl.29378535s0001
29378535	JGI_gene	three_prime_UTR	236336	236595	.	+	.	Thupl.29378535s0001
29378536	JGI_gene	gene	19923	23763	.	+	.	Thupl.29378536s0001
29378536	JGI_gene	mRNA	19923	23763	.	+	.	Thupl.29378536s0001
29378536	JGI_gene	five_prime_UTR	19923	19945	.	+	.	Thupl.29378536s0001
29378536	JGI_gene	CDS	19946	20178	.	+	0	Thupl.29378536s0001
29378536	JGI_gene	CDS	21124	21451	.	+	1	Thupl.29378536s0001
29378536	JGI_gene	CDS	21631	21780	.	+	0	Thupl.29378536s0001
29378536	JGI_gene	CDS	22009	22245	.	+	0	Thupl.29378536s0001
29378536	JGI_gene	CDS	22475	22564	.	+	0	Thupl.29378536s0001
29378536	JGI_gene	CDS	22864	22942	.	+	0	Thupl.29378536s0001
29378536	JGI_gene	CDS	23226	23344	.	+	2	Thupl.29378536s0001
29378536	JGI_gene	CDS	23439	23557	.	+	0	Thupl.29378536s0001
29378536	JGI_gene	CDS	23660	23756	.	+	1	Thupl.29378536s0001
29378536	JGI_gene	three_prime_UTR	23757	23763	.	+	.	Thupl.29378536s0001
29378536	JGI_gene	gene	754408	756971	.	+	.	Thupl.29378536s0002
29378536	JGI_gene	mRNA	754408	756971	.	+	.	Thupl.29378536s0002
29378536	JGI_gene	CDS	754408	755134	.	+	0	Thupl.29378536s0002
29378536	JGI_gene	CDS	755251	756971	.	+	2	Thupl.29378536s0002
29378536	JGI_gene	gene	1023411	1024381	.	-	.	Thupl.29378536s0003
29378536	JGI_gene	mRNA	1023411	1024381	.	-	.	Thupl.29378536s0003
29378536	JGI_gene	three_prime_UTR	1023411	1023944	.	-	.	Thupl.29378536s0003
29378536	JGI_gene	CDS	1023945	1024265	.	-	0	Thupl.29378536s0003
29378536	JGI_gene	five_prime_UTR	1024266	1024381	.	-	.	Thupl.29378536s0003
29378536	JGI_gene	gene	1228930	1232069	.	-	.	Thupl.29378536s0004
29378536	JGI_gene	mRNA	1228930	1232069	.	-	.	Thupl.29378536s0004
29378536	JGI_gene	three_prime_UTR	1228930	1229103	.	-	.	Thupl.29378536s0004
29378536	JGI_gene	CDS	1229104	1229330	.	-	2	Thupl.29378536s0004
29378536	JGI_gene	CDS	1229435	1229687	.	-	0	Thupl.29378536s0004
29378536	JGI_gene	CDS	1230245	1230487	.	-	0	Thupl.29378536s0004
29378536	JGI_gene	CDS	1230575	1230702	.	-	2	Thupl.29378536s0004
29378536	JGI_gene	CDS	1231769	1232006	.	-	0	Thupl.29378536s0004
29378536	JGI_gene	five_prime_UTR	1232007	1232069	.	-	.	Thupl.29378536s0004
29378536	JGI_gene	gene	1461570	1465363	.	-	.	Thupl.29378536s0005
29378536	JGI_gene	mRNA	1461570	1465363	.	-	.	Thupl.29378536s0005
29378536	JGI_gene	three_prime_UTR	1461570	1461830	.	-	.	Thupl.29378536s0005
29378536	JGI_gene	CDS	1461831	1462057	.	-	2	Thupl.29378536s0005
29378536	JGI_gene	CDS	1462160	1462412	.	-	0	Thupl.29378536s0005
29378536	JGI_gene	CDS	1463572	1463814	.	-	0	Thupl.29378536s0005
29378536	JGI_gene	CDS	1463902	1464029	.	-	2	Thupl.29378536s0005
29378536	JGI_gene	CDS	1465070	1465307	.	-	0	Thupl.29378536s0005
29378536	JGI_gene	five_prime_UTR	1465308	1465363	.	-	.	Thupl.29378536s0005
29378536	JGI_gene	gene	1756840	1757646	.	-	.	Thupl.29378536s0006
29378536	JGI_gene	mRNA	1756840	1757646	.	-	.	Thupl.29378536s0006
29378536	JGI_gene	CDS	1756840	1757082	.	-	0	Thupl.29378536s0006
29378536	JGI_gene	CDS	1757356	1757646	.	-	0	Thupl.29378536s0006
29378536	JGI_gene	gene	1962483	1963157	.	-	.	Thupl.29378536s0007
29378536	JGI_gene	mRNA	1962483	1963157	.	-	.	Thupl.29378536s0007
29378536	JGI_gene	CDS	1962483	1963157	.	-	0	Thupl.29378536s0007
29378537	JGI_gene	gene	6635	60431	.	-	.	Thupl.29378537s0001
29378537	JGI_gene	mRNA	6635	60431	.	-	.	Thupl.29378537s0001
29378537	JGI_gene	three_prime_UTR	6635	8888	.	-	.	Thupl.29378537s0001
29378537	JGI_gene	CDS	8889	8975	.	-	0	Thupl.29378537s0001
29378537	JGI_gene	CDS	9065	9121	.	-	0	Thupl.29378537s0001
29378537	JGI_gene	CDS	10444	10494	.	-	0	Thupl.29378537s0001
29378537	JGI_gene	CDS	35651	35734	.	-	0	Thupl.29378537s0001
29378537	JGI_gene	CDS	35858	36025	.	-	0	Thupl.29378537s0001
29378537	JGI_gene	CDS	59281	59409	.	-	0	Thupl.29378537s0001
29378537	JGI_gene	CDS	59929	60258	.	-	0	Thupl.29378537s0001
29378537	JGI_gene	five_prime_UTR	60259	60431	.	-	.	Thupl.29378537s0001
29378537	JGI_gene	gene	66152	67153	.	+	.	Thupl.29378537s0002
29378537	JGI_gene	mRNA	66152	67153	.	+	.	Thupl.29378537s0002
29378537	JGI_gene	five_prime_UTR	66152	66221	.	+	.	Thupl.29378537s0002
29378537	JGI_gene	CDS	66222	66578	.	+	0	Thupl.29378537s0002
29378537	JGI_gene	three_prime_UTR	66579	67153	.	+	.	Thupl.29378537s0002
29378537	JGI_gene	gene	176572	266177	.	+	.	Thupl.29378537s0003
29378537	JGI_gene	mRNA	176572	266177	.	+	.	Thupl.29378537s0003
29378537	JGI_gene	five_prime_UTR	176572	177070	.	+	.	Thupl.29378537s0003
29378537	JGI_gene	CDS	177071	177199	.	+	0	Thupl.29378537s0003
29378537	JGI_gene	CDS	179165	179194	.	+	0	Thupl.29378537s0003
29378537	JGI_gene	CDS	222299	222397	.	+	0	Thupl.29378537s0003
29378537	JGI_gene	CDS	249621	249795	.	+	0	Thupl.29378537s0003
29378537	JGI_gene	CDS	264114	264381	.	+	2	Thupl.29378537s0003
29378537	JGI_gene	CDS	264538	264592	.	+	1	Thupl.29378537s0003
29378537	JGI_gene	CDS	265575	265640	.	+	0	Thupl.29378537s0003
29378537	JGI_gene	three_prime_UTR	265641	266177	.	+	.	Thupl.29378537s0003
29378537	JGI_gene	gene	279284	282064	.	+	.	Thupl.29378537s0004
29378537	JGI_gene	mRNA	279284	282064	.	+	.	Thupl.29378537s0004
29378537	JGI_gene	five_prime_UTR	279284	281216	.	+	.	Thupl.29378537s0004
29378537	JGI_gene	CDS	281217	281912	.	+	0	Thupl.29378537s0004
29378537	JGI_gene	three_prime_UTR	281913	282064	.	+	.	Thupl.29378537s0004
29378537	JGI_gene	gene	361420	403783	.	-	.	Thupl.29378537s0005
29378537	JGI_gene	mRNA	361420	403783	.	-	.	Thupl.29378537s0005
29378537	JGI_gene	three_prime_UTR	361420	361791	.	-	.	Thupl.29378537s0005
29378537	JGI_gene	gene	392373	392690	.	-	.	Thupl.29378537s0006
29378537	JGI_gene	mRNA	392373	392690	.	-	.	Thupl.29378537s0006
29378537	JGI_gene	CDS	392373	392690	.	-	0	Thupl.29378537s0006
29378537	JGI_gene	three_prime_UTR	403298	403320	.	-	.	Thupl.29378537s0005
29378537	JGI_gene	CDS	403321	403391	.	-	2	Thupl.29378537s0005
29378537	JGI_gene	CDS	403480	403566	.	-	2	Thupl.29378537s0005
29378537	JGI_gene	CDS	403654	403753	.	-	0	Thupl.29378537s0005
29378537	JGI_gene	five_prime_UTR	403754	403783	.	-	.	Thupl.29378537s0005
29378537	JGI_gene	gene	531005	548518	.	+	.	Thupl.29378537s0007
29378537	JGI_gene	mRNA	531005	548518	.	+	.	Thupl.29378537s0007
29378537	JGI_gene	five_prime_UTR	531005	531221	.	+	.	Thupl.29378537s0007
29378537	JGI_gene	CDS	531222	531454	.	+	0	Thupl.29378537s0007
29378537	JGI_gene	CDS	547395	547638	.	+	1	Thupl.29378537s0007
29378537	JGI_gene	CDS	548230	548379	.	+	0	Thupl.29378537s0007
29378537	JGI_gene	CDS	548501	548518	.	+	0	Thupl.29378537s0007
29378538	JGI_gene	gene	11019	13349	.	+	.	Thupl.29378538s0001
29378538	JGI_gene	mRNA	11019	13349	.	+	.	Thupl.29378538s0001
29378538	JGI_gene	five_prime_UTR	11019	11286	.	+	.	Thupl.29378538s0001
29378538	JGI_gene	CDS	11287	13071	.	+	0	Thupl.29378538s0001
29378538	JGI_gene	three_prime_UTR	13072	13349	.	+	.	Thupl.29378538s0001
29378538	JGI_gene	gene	85818	86429	.	+	.	Thupl.29378538s0002
29378538	JGI_gene	mRNA	85818	86429	.	+	.	Thupl.29378538s0002
29378538	JGI_gene	CDS	85818	86429	.	+	0	Thupl.29378538s0002
29378538	JGI_gene	gene	190851	192517	.	+	.	Thupl.29378538s0003
29378538	JGI_gene	mRNA	190851	192517	.	+	.	Thupl.29378538s0003
29378538	JGI_gene	CDS	190851	191495	.	+	0	Thupl.29378538s0003
29378538	JGI_gene	CDS	191912	192517	.	+	0	Thupl.29378538s0003
29378540	JGI_gene	gene	334056	339108	.	-	.	Thupl.29378540s0001
29378540	JGI_gene	mRNA	334056	339108	.	-	.	Thupl.29378540s0001
29378540	JGI_gene	three_prime_UTR	334056	335023	.	-	.	Thupl.29378540s0001
29378540	JGI_gene	CDS	335024	335042	.	-	1	Thupl.29378540s0001
29378540	JGI_gene	CDS	337788	338734	.	-	0	Thupl.29378540s0001
29378540	JGI_gene	five_prime_UTR	338735	339108	.	-	.	Thupl.29378540s0001
29378540	JGI_gene	gene	443465	640864	.	+	.	Thupl.29378540s0002
29378540	JGI_gene	mRNA	443465	640864	.	+	.	Thupl.29378540s0002
29378540	JGI_gene	five_prime_UTR	443465	443760	.	+	.	Thupl.29378540s0002
29378540	JGI_gene	CDS	443761	444104	.	+	0	Thupl.29378540s0002
29378540	JGI_gene	CDS	497554	497700	.	+	1	Thupl.29378540s0002
29378540	JGI_gene	CDS	510199	510352	.	+	1	Thupl.29378540s0002
29378540	JGI_gene	CDS	521336	521471	.	+	0	Thupl.29378540s0002
29378540	JGI_gene	CDS	535582	535727	.	+	2	Thupl.29378540s0002
29378540	JGI_gene	CDS	560992	561087	.	+	0	Thupl.29378540s0002
29378540	JGI_gene	CDS	561292	561344	.	+	0	Thupl.29378540s0002
29378540	JGI_gene	CDS	592126	592257	.	+	1	Thupl.29378540s0002
29378540	JGI_gene	CDS	592450	592501	.	+	1	Thupl.29378540s0002
29378540	JGI_gene	CDS	592642	592764	.	+	0	Thupl.29378540s0002
29378540	JGI_gene	CDS	594083	594214	.	+	0	Thupl.29378540s0002
29378540	JGI_gene	CDS	595166	595297	.	+	0	Thupl.29378540s0002
29378540	JGI_gene	CDS	596685	596762	.	+	0	Thupl.29378540s0002
29378540	JGI_gene	CDS	599604	599744	.	+	0	Thupl.29378540s0002
29378540	JGI_gene	CDS	600941	601035	.	+	0	Thupl.29378540s0002
29378540	JGI_gene	CDS	627896	628092	.	+	1	Thupl.29378540s0002
29378540	JGI_gene	CDS	640074	640864	.	+	2	Thupl.29378540s0002
29378540	JGI_gene	gene	672644	686457	.	+	.	Thupl.29378540s0003
29378540	JGI_gene	mRNA	672644	686457	.	+	.	Thupl.29378540s0003
29378540	JGI_gene	five_prime_UTR	672644	672826	.	+	.	Thupl.29378540s0003
29378540	JGI_gene	CDS	672827	672874	.	+	0	Thupl.29378540s0003
29378540	JGI_gene	CDS	673069	673200	.	+	0	Thupl.29378540s0003
29378540	JGI_gene	CDS	673395	673568	.	+	0	Thupl.29378540s0003
29378540	JGI_gene	CDS	683599	683784	.	+	0	Thupl.29378540s0003
29378540	JGI_gene	CDS	685491	685852	.	+	0	Thupl.29378540s0003
29378540	JGI_gene	CDS	686009	686123	.	+	1	Thupl.29378540s0003
29378540	JGI_gene	three_prime_UTR	686124	686457	.	+	.	Thupl.29378540s0003
29378540	JGI_gene	gene	1105509	1108800	.	-	.	Thupl.29378540s0004
29378540	JGI_gene	mRNA	1105509	1108800	.	-	.	Thupl.29378540s0004
29378540	JGI_gene	three_prime_UTR	1105509	1105794	.	-	.	Thupl.29378540s0004
29378540	JGI_gene	CDS	1105795	1106235	.	-	0	Thupl.29378540s0004
29378540	JGI_gene	CDS	1108090	1108374	.	-	0	Thupl.29378540s0004
29378540	JGI_gene	five_prime_UTR	1108375	1108800	.	-	.	Thupl.29378540s0004
29378540	JGI_gene	gene	1305326	1305760	.	-	.	Thupl.29378540s0005
29378540	JGI_gene	mRNA	1305326	1305760	.	-	.	Thupl.29378540s0005
29378540	JGI_gene	CDS	1305326	1305760	.	-	0	Thupl.29378540s0005
29378540	JGI_gene	gene	1349037	1349763	.	+	.	Thupl.29378540s0006
29378540	JGI_gene	mRNA	1349037	1349763	.	+	.	Thupl.29378540s0006
29378540	JGI_gene	five_prime_UTR	1349037	1349078	.	+	.	Thupl.29378540s0006
29378540	JGI_gene	CDS	1349079	1349390	.	+	0	Thupl.29378540s0006
29378540	JGI_gene	three_prime_UTR	1349391	1349763	.	+	.	Thupl.29378540s0006
29378540	JGI_gene	gene	1366022	1366873	.	+	.	Thupl.29378540s0007
29378540	JGI_gene	mRNA	1366022	1366873	.	+	.	Thupl.29378540s0007
29378540	JGI_gene	five_prime_UTR	1366022	1366066	.	+	.	Thupl.29378540s0007
29378540	JGI_gene	CDS	1366067	1366378	.	+	0	Thupl.29378540s0007
29378540	JGI_gene	three_prime_UTR	1366379	1366873	.	+	.	Thupl.29378540s0007
29378540	JGI_gene	gene	1393320	1466882	.	-	.	Thupl.29378540s0008
29378540	JGI_gene	mRNA	1393320	1466882	.	-	.	Thupl.29378540s0008
29378540	JGI_gene	three_prime_UTR	1393320	1394063	.	-	.	Thupl.29378540s0008
29378540	JGI_gene	CDS	1394064	1394147	.	-	0	Thupl.29378540s0008
29378540	JGI_gene	CDS	1394321	1394836	.	-	0	Thupl.29378540s0008
29378540	JGI_gene	CDS	1405938	1406423	.	-	0	Thupl.29378540s0008
29378540	JGI_gene	CDS	1466221	1466670	.	-	0	Thupl.29378540s0008
29378540	JGI_gene	five_prime_UTR	1466671	1466882	.	-	.	Thupl.29378540s0008
29378540	JGI_gene	gene	1523175	1523612	.	-	.	Thupl.29378540s0009
29378540	JGI_gene	mRNA	1523175	1523612	.	-	.	Thupl.29378540s0009
29378540	JGI_gene	CDS	1523175	1523612	.	-	0	Thupl.29378540s0009
29378541	JGI_gene	gene	250819	251753	.	+	.	Thupl.29378541s0001
29378541	JGI_gene	mRNA	250819	251753	.	+	.	Thupl.29378541s0001
29378541	JGI_gene	five_prime_UTR	250819	250907	.	+	.	Thupl.29378541s0001
29378541	JGI_gene	CDS	250908	251216	.	+	0	Thupl.29378541s0001
29378541	JGI_gene	three_prime_UTR	251217	251753	.	+	.	Thupl.29378541s0001
29378541	JGI_gene	gene	411471	411904	.	-	.	Thupl.29378541s0002
29378541	JGI_gene	mRNA	411471	411904	.	-	.	Thupl.29378541s0002
29378541	JGI_gene	three_prime_UTR	411471	411491	.	-	.	Thupl.29378541s0002
29378541	JGI_gene	CDS	411492	411827	.	-	0	Thupl.29378541s0002
29378541	JGI_gene	five_prime_UTR	411828	411904	.	-	.	Thupl.29378541s0002
29378541	JGI_gene	gene	834860	835319	.	+	.	Thupl.29378541s0003
29378541	JGI_gene	mRNA	834860	835319	.	+	.	Thupl.29378541s0003
29378541	JGI_gene	CDS	834860	835207	.	+	0	Thupl.29378541s0003
29378541	JGI_gene	three_prime_UTR	835208	835319	.	+	.	Thupl.29378541s0003
29378541	JGI_gene	gene	1013034	1014594	.	+	.	Thupl.29378541s0004
29378541	JGI_gene	mRNA	1013034	1014594	.	+	.	Thupl.29378541s0004
29378541	JGI_gene	five_prime_UTR	1013034	1013619	.	+	.	Thupl.29378541s0004
29378541	JGI_gene	CDS	1013620	1014237	.	+	0	Thupl.29378541s0004
29378541	JGI_gene	three_prime_UTR	1014238	1014594	.	+	.	Thupl.29378541s0004
29378541	JGI_gene	gene	1026186	1027013	.	+	.	Thupl.29378541s0005
29378541	JGI_gene	mRNA	1026186	1027013	.	+	.	Thupl.29378541s0005
29378541	JGI_gene	CDS	1026186	1027013	.	+	0	Thupl.29378541s0005
29378541	JGI_gene	gene	1164512	1165510	.	+	.	Thupl.29378541s0006
29378541	JGI_gene	mRNA	1164512	1165510	.	+	.	Thupl.29378541s0006
29378541	JGI_gene	five_prime_UTR	1164512	1164612	.	+	.	Thupl.29378541s0006
29378541	JGI_gene	CDS	1164613	1165125	.	+	0	Thupl.29378541s0006
29378541	JGI_gene	three_prime_UTR	1165126	1165144	.	+	.	Thupl.29378541s0006
29378541	JGI_gene	three_prime_UTR	1165249	1165510	.	+	.	Thupl.29378541s0006
29378541	JGI_gene	gene	1441442	1442278	.	+	.	Thupl.29378541s0007
29378541	JGI_gene	mRNA	1441442	1442278	.	+	.	Thupl.29378541s0007
29378541	JGI_gene	five_prime_UTR	1441442	1441473	.	+	.	Thupl.29378541s0007
29378541	JGI_gene	CDS	1441474	1442013	.	+	0	Thupl.29378541s0007
29378541	JGI_gene	three_prime_UTR	1442014	1442278	.	+	.	Thupl.29378541s0007
29378541	JGI_gene	gene	2075236	2076774	.	-	.	Thupl.29378541s0008
29378541	JGI_gene	mRNA	2075236	2076774	.	-	.	Thupl.29378541s0008
29378541	JGI_gene	three_prime_UTR	2075236	2075449	.	-	.	Thupl.29378541s0008
29378541	JGI_gene	CDS	2075450	2076061	.	-	0	Thupl.29378541s0008
29378541	JGI_gene	five_prime_UTR	2076062	2076062	.	-	.	Thupl.29378541s0008
29378541	JGI_gene	five_prime_UTR	2076437	2076774	.	-	.	Thupl.29378541s0008
29378541	JGI_gene	gene	2641808	2643002	.	-	.	Thupl.29378541s0009
29378541	JGI_gene	mRNA	2641808	2643002	.	-	.	Thupl.29378541s0009
29378541	JGI_gene	three_prime_UTR	2641808	2641997	.	-	.	Thupl.29378541s0009
29378541	JGI_gene	CDS	2641998	2642624	.	-	0	Thupl.29378541s0009
29378541	JGI_gene	five_prime_UTR	2642625	2642717	.	-	.	Thupl.29378541s0009
29378541	JGI_gene	five_prime_UTR	2642870	2643002	.	-	.	Thupl.29378541s0009
29378541	JGI_gene	gene	2776783	2776992	.	-	.	Thupl.29378541s0010
29378541	JGI_gene	mRNA	2776783	2776992	.	-	.	Thupl.29378541s0010
29378541	JGI_gene	CDS	2776783	2776992	.	-	0	Thupl.29378541s0010
29378541	JGI_gene	gene	3105851	3106582	.	-	.	Thupl.29378541s0011
29378541	JGI_gene	mRNA	3105851	3106582	.	-	.	Thupl.29378541s0011
29378541	JGI_gene	three_prime_UTR	3105851	3106045	.	-	.	Thupl.29378541s0011
29378541	JGI_gene	CDS	3106046	3106558	.	-	0	Thupl.29378541s0011
29378541	JGI_gene	five_prime_UTR	3106559	3106582	.	-	.	Thupl.29378541s0011
29378541	JGI_gene	gene	3260593	3261000	.	-	.	Thupl.29378541s0012
29378541	JGI_gene	mRNA	3260593	3261000	.	-	.	Thupl.29378541s0012
29378541	JGI_gene	CDS	3260593	3261000	.	-	0	Thupl.29378541s0012
29378541	JGI_gene	gene	3685934	3686455	.	-	.	Thupl.29378541s0013
29378541	JGI_gene	mRNA	3685934	3686455	.	-	.	Thupl.29378541s0013
29378541	JGI_gene	CDS	3685934	3686455	.	-	0	Thupl.29378541s0013
29378541	JGI_gene	gene	4273238	4274050	.	+	.	Thupl.29378541s0014
29378541	JGI_gene	mRNA	4273238	4274050	.	+	.	Thupl.29378541s0014
29378541	JGI_gene	CDS	4273238	4273362	.	+	0	Thupl.29378541s0014
29378541	JGI_gene	CDS	4273510	4274050	.	+	1	Thupl.29378541s0014
29378541	JGI_gene	gene	4728775	4729881	.	+	.	Thupl.29378541s0015
29378541	JGI_gene	mRNA	4728775	4729881	.	+	.	Thupl.29378541s0015
29378541	JGI_gene	five_prime_UTR	4728775	4728891	.	+	.	Thupl.29378541s0015
29378541	JGI_gene	CDS	4728892	4729509	.	+	0	Thupl.29378541s0015
29378541	JGI_gene	three_prime_UTR	4729510	4729881	.	+	.	Thupl.29378541s0015
29378541	JGI_gene	gene	4766360	4767140	.	+	.	Thupl.29378541s0016
29378541	JGI_gene	mRNA	4766360	4767140	.	+	.	Thupl.29378541s0016
29378541	JGI_gene	CDS	4766360	4766703	.	+	0	Thupl.29378541s0016
29378541	JGI_gene	CDS	4767077	4767140	.	+	1	Thupl.29378541s0016
29378541	JGI_gene	gene	4860046	4860390	.	-	.	Thupl.29378541s0017
29378541	JGI_gene	mRNA	4860046	4860390	.	-	.	Thupl.29378541s0017
29378541	JGI_gene	CDS	4860046	4860266	.	-	2	Thupl.29378541s0017
29378541	JGI_gene	CDS	4860345	4860390	.	-	0	Thupl.29378541s0017
29378541	JGI_gene	gene	4930183	4932287	.	+	.	Thupl.29378541s0018
29378541	JGI_gene	mRNA	4930183	4932287	.	+	.	Thupl.29378541s0018
29378541	JGI_gene	CDS	4930183	4930531	.	+	0	Thupl.29378541s0018
29378541	JGI_gene	CDS	4932094	4932287	.	+	2	Thupl.29378541s0018
29378541	JGI_gene	gene	4990217	4991100	.	-	.	Thupl.29378541s0019
29378541	JGI_gene	mRNA	4990217	4991100	.	-	.	Thupl.29378541s0019
29378541	JGI_gene	three_prime_UTR	4990217	4990442	.	-	.	Thupl.29378541s0019
29378541	JGI_gene	CDS	4990443	4991057	.	-	0	Thupl.29378541s0019
29378541	JGI_gene	five_prime_UTR	4991058	4991100	.	-	.	Thupl.29378541s0019
29378541	JGI_gene	gene	4992060	4993353	.	+	.	Thupl.29378541s0020
29378541	JGI_gene	mRNA	4992060	4993353	.	+	.	Thupl.29378541s0020
29378541	JGI_gene	five_prime_UTR	4992060	4992424	.	+	.	Thupl.29378541s0020
29378541	JGI_gene	CDS	4992425	4993039	.	+	0	Thupl.29378541s0020
29378541	JGI_gene	three_prime_UTR	4993040	4993353	.	+	.	Thupl.29378541s0020
29378543	JGI_gene	gene	69042	70589	.	+	.	Thupl.29378543s0001
29378543	JGI_gene	mRNA	69042	70589	.	+	.	Thupl.29378543s0001
29378543	JGI_gene	CDS	69042	69688	.	+	0	Thupl.29378543s0001
29378543	JGI_gene	CDS	69722	69881	.	+	1	Thupl.29378543s0001
29378543	JGI_gene	CDS	69918	70589	.	+	0	Thupl.29378543s0001
29378544	JGI_gene	gene	187637	330459	.	-	.	Thupl.29378544s0001
29378544	JGI_gene	mRNA	187637	330459	.	-	.	Thupl.29378544s0001
29378544	JGI_gene	three_prime_UTR	187637	188145	.	-	.	Thupl.29378544s0001
29378544	JGI_gene	CDS	188146	188208	.	-	0	Thupl.29378544s0001
29378544	JGI_gene	CDS	188324	188382	.	-	2	Thupl.29378544s0001
29378544	JGI_gene	CDS	188472	188545	.	-	1	Thupl.29378544s0001
29378544	JGI_gene	CDS	188716	188789	.	-	0	Thupl.29378544s0001
29378544	JGI_gene	CDS	195331	195376	.	-	1	Thupl.29378544s0001
29378544	JGI_gene	CDS	195506	195594	.	-	0	Thupl.29378544s0001
29378544	JGI_gene	CDS	211971	212040	.	-	1	Thupl.29378544s0001
29378544	JGI_gene	CDS	245945	246072	.	-	0	Thupl.29378544s0001
29378544	JGI_gene	CDS	261839	261938	.	-	1	Thupl.29378544s0001
29378544	JGI_gene	CDS	279155	279263	.	-	2	Thupl.29378544s0001
29378544	JGI_gene	CDS	322161	322293	.	-	0	Thupl.29378544s0001
29378544	JGI_gene	CDS	329999	330082	.	-	0	Thupl.29378544s0001
29378544	JGI_gene	CDS	330165	330209	.	-	0	Thupl.29378544s0001
29378544	JGI_gene	five_prime_UTR	330210	330459	.	-	.	Thupl.29378544s0001
29378544	JGI_gene	gene	549659	742917	.	-	.	Thupl.29378544s0002
29378544	JGI_gene	mRNA	549659	742917	.	-	.	Thupl.29378544s0002
29378544	JGI_gene	three_prime_UTR	549659	550413	.	-	.	Thupl.29378544s0002
29378544	JGI_gene	CDS	550414	550707	.	-	0	Thupl.29378544s0002
29378544	JGI_gene	CDS	550893	551093	.	-	0	Thupl.29378544s0002
29378544	JGI_gene	CDS	551250	551500	.	-	2	Thupl.29378544s0002
29378544	JGI_gene	CDS	652931	653237	.	-	0	Thupl.29378544s0002
29378544	JGI_gene	CDS	653327	653472	.	-	2	Thupl.29378544s0002
29378544	JGI_gene	CDS	653569	653776	.	-	0	Thupl.29378544s0002
29378544	JGI_gene	CDS	653894	654015	.	-	2	Thupl.29378544s0002
29378544	JGI_gene	CDS	742146	742362	.	-	0	Thupl.29378544s0002
29378544	JGI_gene	CDS	742471	742533	.	-	0	Thupl.29378544s0002
29378544	JGI_gene	five_prime_UTR	742534	742917	.	-	.	Thupl.29378544s0002
29378544	JGI_gene	gene	954661	1071643	.	-	.	Thupl.29378544s0003
29378544	JGI_gene	mRNA	954661	1071643	.	-	.	Thupl.29378544s0003
29378544	JGI_gene	three_prime_UTR	954661	954874	.	-	.	Thupl.29378544s0003
29378544	JGI_gene	CDS	954875	955080	.	-	2	Thupl.29378544s0003
29378544	JGI_gene	CDS	955167	955198	.	-	1	Thupl.29378544s0003
29378544	JGI_gene	gene	962214	964266	.	-	.	Thupl.29378544s0004
29378544	JGI_gene	mRNA	962214	964266	.	-	.	Thupl.29378544s0004
29378544	JGI_gene	three_prime_UTR	962214	962287	.	-	.	Thupl.29378544s0004
29378544	JGI_gene	CDS	962288	963445	.	-	0	Thupl.29378544s0004
29378544	JGI_gene	five_prime_UTR	963446	964266	.	-	.	Thupl.29378544s0004
29378544	JGI_gene	CDS	976370	976464	.	-	0	Thupl.29378544s0003
29378544	JGI_gene	CDS	976571	976644	.	-	2	Thupl.29378544s0003
29378544	JGI_gene	CDS	976764	976899	.	-	0	Thupl.29378544s0003
29378544	JGI_gene	CDS	976982	977045	.	-	1	Thupl.29378544s0003
29378544	JGI_gene	CDS	977175	977237	.	-	1	Thupl.29378544s0003
29378544	JGI_gene	CDS	979205	979347	.	-	0	Thupl.29378544s0003
29378544	JGI_gene	CDS	979622	979759	.	-	0	Thupl.29378544s0003
29378544	JGI_gene	CDS	979915	980036	.	-	2	Thupl.29378544s0003
29378544	JGI_gene	CDS	980151	980310	.	-	0	Thupl.29378544s0003
29378544	JGI_gene	CDS	980477	980596	.	-	0	Thupl.29378544s0003
29378544	JGI_gene	gene	996806	997391	.	+	.	Thupl.29378544s0005
29378544	JGI_gene	mRNA	996806	997391	.	+	.	Thupl.29378544s0005
29378544	JGI_gene	CDS	996806	997025	.	+	0	Thupl.29378544s0005
29378544	JGI_gene	CDS	997135	997391	.	+	2	Thupl.29378544s0005
29378544	JGI_gene	CDS	1045659	1045730	.	-	0	Thupl.29378544s0003
29378544	JGI_gene	CDS	1045884	1045991	.	-	0	Thupl.29378544s0003
29378544	JGI_gene	CDS	1046138	1046254	.	-	0	Thupl.29378544s0003
29378544	JGI_gene	CDS	1046386	1046524	.	-	1	Thupl.29378544s0003
29378544	JGI_gene	CDS	1046627	1046733	.	-	0	Thupl.29378544s0003
29378544	JGI_gene	CDS	1057934	1058043	.	-	2	Thupl.29378544s0003
29378544	JGI_gene	CDS	1058255	1058388	.	-	1	Thupl.29378544s0003
29378544	JGI_gene	CDS	1058471	1058620	.	-	1	Thupl.29378544s0003
29378544	JGI_gene	CDS	1067094	1067302	.	-	0	Thupl.29378544s0003
29378544	JGI_gene	CDS	1068543	1069343	.	-	0	Thupl.29378544s0003
29378544	JGI_gene	five_prime_UTR	1069344	1069529	.	-	.	Thupl.29378544s0003
29378544	JGI_gene	five_prime_UTR	1071303	1071643	.	-	.	Thupl.29378544s0003
29378545	JGI_gene	gene	295402	300004	.	+	.	Thupl.29378545s0001
29378545	JGI_gene	mRNA	295402	300004	.	+	.	Thupl.29378545s0001
29378545	JGI_gene	five_prime_UTR	295402	296192	.	+	.	Thupl.29378545s0001
29378545	JGI_gene	CDS	296193	296316	.	+	0	Thupl.29378545s0001
29378545	JGI_gene	CDS	298763	298869	.	+	2	Thupl.29378545s0001
29378545	JGI_gene	CDS	299217	299339	.	+	0	Thupl.29378545s0001
29378545	JGI_gene	CDS	299565	299661	.	+	0	Thupl.29378545s0001
29378545	JGI_gene	CDS	299780	299883	.	+	2	Thupl.29378545s0001
29378545	JGI_gene	three_prime_UTR	299884	300004	.	+	.	Thupl.29378545s0001
29378545	JGI_gene	gene	301250	311103	.	+	.	Thupl.29378545s0002
29378545	JGI_gene	mRNA	301250	311103	.	+	.	Thupl.29378545s0002
29378545	JGI_gene	five_prime_UTR	301250	301254	.	+	.	Thupl.29378545s0002
29378545	JGI_gene	CDS	301255	301401	.	+	0	Thupl.29378545s0002
29378545	JGI_gene	CDS	309682	309751	.	+	0	Thupl.29378545s0002
29378545	JGI_gene	CDS	309958	310252	.	+	2	Thupl.29378545s0002
29378545	JGI_gene	CDS	310742	310820	.	+	1	Thupl.29378545s0002
29378545	JGI_gene	three_prime_UTR	310821	311103	.	+	.	Thupl.29378545s0002
29378545	JGI_gene	gene	312847	314515	.	+	.	Thupl.29378545s0003
29378545	JGI_gene	mRNA	312847	314515	.	+	.	Thupl.29378545s0003
29378545	JGI_gene	five_prime_UTR	312847	314007	.	+	.	Thupl.29378545s0003
29378545	JGI_gene	CDS	314008	314403	.	+	0	Thupl.29378545s0003
29378545	JGI_gene	three_prime_UTR	314404	314515	.	+	.	Thupl.29378545s0003
29378545	JGI_gene	gene	516886	519612	.	-	.	Thupl.29378545s0004
29378545	JGI_gene	mRNA	516886	519612	.	-	.	Thupl.29378545s0004
29378545	JGI_gene	CDS	516886	517568	.	-	2	Thupl.29378545s0004
29378545	JGI_gene	CDS	519555	519612	.	-	0	Thupl.29378545s0004
29378545	JGI_gene	gene	614129	894529	.	+	.	Thupl.29378545s0005
29378545	JGI_gene	mRNA	614129	894529	.	+	.	Thupl.29378545s0005
29378545	JGI_gene	five_prime_UTR	614129	614450	.	+	.	Thupl.29378545s0005
29378545	JGI_gene	CDS	614451	614815	.	+	0	Thupl.29378545s0005
29378545	JGI_gene	CDS	636632	636740	.	+	1	Thupl.29378545s0005
29378545	JGI_gene	CDS	636970	637077	.	+	0	Thupl.29378545s0005
29378545	JGI_gene	CDS	637868	638049	.	+	0	Thupl.29378545s0005
29378545	JGI_gene	CDS	668963	669158	.	+	1	Thupl.29378545s0005
29378545	JGI_gene	CDS	750831	751088	.	+	0	Thupl.29378545s0005
29378545	JGI_gene	CDS	751306	751452	.	+	0	Thupl.29378545s0005
29378545	JGI_gene	CDS	752260	752338	.	+	0	Thupl.29378545s0005
29378545	JGI_gene	gene	785308	785763	.	+	.	Thupl.29378545s0006
29378545	JGI_gene	mRNA	785308	785763	.	+	.	Thupl.29378545s0006
29378545	JGI_gene	CDS	785308	785763	.	+	0	Thupl.29378545s0006
29378545	JGI_gene	gene	786935	787261	.	+	.	Thupl.29378545s0007
29378545	JGI_gene	mRNA	786935	787261	.	+	.	Thupl.29378545s0007
29378545	JGI_gene	CDS	786935	787261	.	+	0	Thupl.29378545s0007
29378545	JGI_gene	CDS	810529	810642	.	+	2	Thupl.29378545s0005
29378545	JGI_gene	CDS	810859	811031	.	+	2	Thupl.29378545s0005
29378545	JGI_gene	CDS	816883	817001	.	+	0	Thupl.29378545s0005
29378545	JGI_gene	CDS	862522	862645	.	+	1	Thupl.29378545s0005
29378545	JGI_gene	CDS	862818	862889	.	+	0	Thupl.29378545s0005
29378545	JGI_gene	CDS	863512	863638	.	+	0	Thupl.29378545s0005
29378545	JGI_gene	CDS	863798	863912	.	+	2	Thupl.29378545s0005
29378545	JGI_gene	CDS	893448	893638	.	+	1	Thupl.29378545s0005
29378545	JGI_gene	CDS	893732	893844	.	+	2	Thupl.29378545s0005
29378545	JGI_gene	CDS	893937	894218	.	+	0	Thupl.29378545s0005
29378545	JGI_gene	three_prime_UTR	894219	894529	.	+	.	Thupl.29378545s0005
29378545	JGI_gene	gene	936026	941590	.	-	.	Thupl.29378545s0008
29378545	JGI_gene	mRNA	936026	941590	.	-	.	Thupl.29378545s0008
29378545	JGI_gene	three_prime_UTR	936026	936095	.	-	.	Thupl.29378545s0008
29378545	JGI_gene	CDS	936096	936641	.	-	0	Thupl.29378545s0008
29378545	JGI_gene	CDS	936747	937187	.	-	0	Thupl.29378545s0008
29378545	JGI_gene	CDS	937646	937792	.	-	0	Thupl.29378545s0008
29378545	JGI_gene	CDS	937885	937983	.	-	0	Thupl.29378545s0008
29378545	JGI_gene	CDS	938127	938320	.	-	2	Thupl.29378545s0008
29378545	JGI_gene	CDS	939756	939978	.	-	0	Thupl.29378545s0008
29378545	JGI_gene	CDS	940098	940135	.	-	2	Thupl.29378545s0008
29378545	JGI_gene	CDS	940239	940323	.	-	0	Thupl.29378545s0008
29378545	JGI_gene	five_prime_UTR	940324	941590	.	-	.	Thupl.29378545s0008
29378545	JGI_gene	gene	1106491	1117521	.	-	.	Thupl.29378545s0009
29378545	JGI_gene	mRNA	1106491	1117521	.	-	.	Thupl.29378545s0009
29378545	JGI_gene	CDS	1106491	1106579	.	-	2	Thupl.29378545s0009
29378545	JGI_gene	CDS	1106664	1106854	.	-	1	Thupl.29378545s0009
29378545	JGI_gene	CDS	1106976	1107037	.	-	0	Thupl.29378545s0009
29378545	JGI_gene	CDS	1107145	1107264	.	-	0	Thupl.29378545s0009
29378545	JGI_gene	CDS	1108835	1108920	.	-	2	Thupl.29378545s0009
29378545	JGI_gene	CDS	1109008	1109080	.	-	0	Thupl.29378545s0009
29378545	JGI_gene	CDS	1109208	1109690	.	-	0	Thupl.29378545s0009
29378545	JGI_gene	CDS	1112434	1112763	.	-	0	Thupl.29378545s0009
29378545	JGI_gene	CDS	1113998	1114757	.	-	1	Thupl.29378545s0009
29378545	JGI_gene	CDS	1114899	1114962	.	-	2	Thupl.29378545s0009
29378545	JGI_gene	CDS	1115042	1115174	.	-	0	Thupl.29378545s0009
29378545	JGI_gene	CDS	1115332	1115431	.	-	1	Thupl.29378545s0009
29378545	JGI_gene	CDS	1115604	1115749	.	-	0	Thupl.29378545s0009
29378545	JGI_gene	CDS	1116583	1117521	.	-	0	Thupl.29378545s0009
29378545	JGI_gene	gene	1258338	1313523	.	-	.	Thupl.29378545s0010
29378545	JGI_gene	mRNA	1258338	1313523	.	-	.	Thupl.29378545s0010
29378545	JGI_gene	three_prime_UTR	1258338	1258732	.	-	.	Thupl.29378545s0010
29378545	JGI_gene	CDS	1258733	1258780	.	-	0	Thupl.29378545s0010
29378545	JGI_gene	CDS	1258989	1259051	.	-	0	Thupl.29378545s0010
29378545	JGI_gene	CDS	1259167	1259213	.	-	2	Thupl.29378545s0010
29378545	JGI_gene	CDS	1267396	1267471	.	-	0	Thupl.29378545s0010
29378545	JGI_gene	CDS	1267922	1268028	.	-	2	Thupl.29378545s0010
29378545	JGI_gene	CDS	1268993	1269074	.	-	0	Thupl.29378545s0010
29378545	JGI_gene	CDS	1269187	1269279	.	-	0	Thupl.29378545s0010
29378545	JGI_gene	CDS	1269382	1269567	.	-	0	Thupl.29378545s0010
29378545	JGI_gene	CDS	1279654	1279713	.	-	0	Thupl.29378545s0010
29378545	JGI_gene	CDS	1280018	1280107	.	-	0	Thupl.29378545s0010
29378545	JGI_gene	CDS	1281113	1281184	.	-	0	Thupl.29378545s0010
29378545	JGI_gene	CDS	1291481	1291537	.	-	0	Thupl.29378545s0010
29378545	JGI_gene	CDS	1291742	1291840	.	-	0	Thupl.29378545s0010
29378545	JGI_gene	CDS	1298335	1298476	.	-	1	Thupl.29378545s0010
29378545	JGI_gene	CDS	1310294	1310676	.	-	0	Thupl.29378545s0010
29378545	JGI_gene	CDS	1311831	1311872	.	-	0	Thupl.29378545s0010
29378545	JGI_gene	five_prime_UTR	1311873	1311905	.	-	.	Thupl.29378545s0010
29378545	JGI_gene	five_prime_UTR	1313050	1313523	.	-	.	Thupl.29378545s0010
29378545	JGI_gene	gene	1559729	1592009	.	-	.	Thupl.29378545s0011
29378545	JGI_gene	mRNA	1559729	1592009	.	-	.	Thupl.29378545s0011
29378545	JGI_gene	three_prime_UTR	1559729	1560171	.	-	.	Thupl.29378545s0011
29378545	JGI_gene	CDS	1560172	1560316	.	-	1	Thupl.29378545s0011
29378545	JGI_gene	CDS	1560486	1560585	.	-	2	Thupl.29378545s0011
29378545	JGI_gene	CDS	1560706	1561281	.	-	2	Thupl.29378545s0011
29378545	JGI_gene	CDS	1561448	1561540	.	-	2	Thupl.29378545s0011
29378545	JGI_gene	CDS	1561716	1561817	.	-	2	Thupl.29378545s0011
29378545	JGI_gene	CDS	1561998	1562383	.	-	1	Thupl.29378545s0011
29378545	JGI_gene	CDS	1562695	1562854	.	-	2	Thupl.29378545s0011
29378545	JGI_gene	CDS	1573833	1573957	.	-	1	Thupl.29378545s0011
29378545	JGI_gene	CDS	1574046	1574101	.	-	0	Thupl.29378545s0011
29378545	JGI_gene	CDS	1591698	1591766	.	-	0	Thupl.29378545s0011
29378545	JGI_gene	five_prime_UTR	1591767	1592009	.	-	.	Thupl.29378545s0011
29378545	JGI_gene	gene	1689902	1696289	.	-	.	Thupl.29378545s0012
29378545	JGI_gene	mRNA	1689902	1696289	.	-	.	Thupl.29378545s0012
29378545	JGI_gene	CDS	1689902	1690105	.	-	0	Thupl.29378545s0012
29378545	JGI_gene	CDS	1691021	1691099	.	-	1	Thupl.29378545s0012
29378545	JGI_gene	CDS	1691193	1691558	.	-	1	Thupl.29378545s0012
29378545	JGI_gene	CDS	1693294	1693639	.	-	2	Thupl.29378545s0012
29378545	JGI_gene	CDS	1694174	1694279	.	-	0	Thupl.29378545s0012
29378545	JGI_gene	CDS	1694365	1694635	.	-	1	Thupl.29378545s0012
29378545	JGI_gene	CDS	1694926	1695035	.	-	0	Thupl.29378545s0012
29378545	JGI_gene	CDS	1696146	1696289	.	-	0	Thupl.29378545s0012
29378545	JGI_gene	gene	1888610	1894366	.	-	.	Thupl.29378545s0013
29378545	JGI_gene	mRNA	1888610	1894366	.	-	.	Thupl.29378545s0013
29378545	JGI_gene	CDS	1888610	1888855	.	-	0	Thupl.29378545s0013
29378545	JGI_gene	CDS	1889532	1889610	.	-	1	Thupl.29378545s0013
29378545	JGI_gene	CDS	1889716	1890078	.	-	1	Thupl.29378545s0013
29378545	JGI_gene	CDS	1890566	1890911	.	-	2	Thupl.29378545s0013
29378545	JGI_gene	CDS	1891999	1892104	.	-	0	Thupl.29378545s0013
29378545	JGI_gene	CDS	1892210	1892480	.	-	1	Thupl.29378545s0013
29378545	JGI_gene	CDS	1892564	1892673	.	-	0	Thupl.29378545s0013
29378545	JGI_gene	CDS	1894250	1894366	.	-	0	Thupl.29378545s0013
29378545	JGI_gene	gene	2231476	2303393	.	-	.	Thupl.29378545s0014
29378545	JGI_gene	mRNA	2231476	2303393	.	-	.	Thupl.29378545s0014
29378545	JGI_gene	three_prime_UTR	2231476	2232046	.	-	.	Thupl.29378545s0014
29378545	JGI_gene	three_prime_UTR	2232257	2232336	.	-	.	Thupl.29378545s0014
29378545	JGI_gene	three_prime_UTR	2232501	2232508	.	-	.	Thupl.29378545s0014
29378545	JGI_gene	CDS	2232509	2232647	.	-	1	Thupl.29378545s0014
29378545	JGI_gene	CDS	2246135	2246230	.	-	1	Thupl.29378545s0014
29378545	JGI_gene	CDS	2247941	2248035	.	-	0	Thupl.29378545s0014
29378545	JGI_gene	CDS	2251487	2251573	.	-	0	Thupl.29378545s0014
29378545	JGI_gene	CDS	2251854	2252038	.	-	2	Thupl.29378545s0014
29378545	JGI_gene	CDS	2252319	2252331	.	-	0	Thupl.29378545s0014
29378545	JGI_gene	CDS	2252662	2252762	.	-	2	Thupl.29378545s0014
29378545	JGI_gene	CDS	2253993	2254060	.	-	1	Thupl.29378545s0014
29378545	JGI_gene	CDS	2273682	2273731	.	-	0	Thupl.29378545s0014
29378545	JGI_gene	CDS	2273882	2273967	.	-	2	Thupl.29378545s0014
29378545	JGI_gene	gene	2277201	2278000	.	+	.	Thupl.29378545s0015
29378545	JGI_gene	mRNA	2277201	2278000	.	+	.	Thupl.29378545s0015
29378545	JGI_gene	CDS	2277201	2277358	.	+	0	Thupl.29378545s0015
29378545	JGI_gene	CDS	2277432	2277576	.	+	1	Thupl.29378545s0015
29378545	JGI_gene	CDS	2277715	2277882	.	+	0	Thupl.29378545s0015
29378545	JGI_gene	CDS	2277971	2278000	.	+	0	Thupl.29378545s0015
29378545	JGI_gene	CDS	2288160	2288356	.	-	1	Thupl.29378545s0014
29378545	JGI_gene	CDS	2299967	2300508	.	-	0	Thupl.29378545s0014
29378545	JGI_gene	five_prime_UTR	2300509	2300950	.	-	.	Thupl.29378545s0014
29378545	JGI_gene	five_prime_UTR	2303020	2303393	.	-	.	Thupl.29378545s0014
29378545	JGI_gene	gene	2631785	2635023	.	+	.	Thupl.29378545s0016
29378545	JGI_gene	mRNA	2631785	2635023	.	+	.	Thupl.29378545s0016
29378545	JGI_gene	five_prime_UTR	2631785	2632113	.	+	.	Thupl.29378545s0016
29378545	JGI_gene	CDS	2632114	2634771	.	+	0	Thupl.29378545s0016
29378545	JGI_gene	three_prime_UTR	2634772	2635023	.	+	.	Thupl.29378545s0016
29378545	JGI_gene	gene	2808276	2808755	.	-	.	Thupl.29378545s0017
29378545	JGI_gene	mRNA	2808276	2808755	.	-	.	Thupl.29378545s0017
29378545	JGI_gene	CDS	2808276	2808755	.	-	0	Thupl.29378545s0017
29378545	JGI_gene	gene	2952129	3024079	.	+	.	Thupl.29378545s0018
29378545	JGI_gene	mRNA	2952129	3024079	.	+	.	Thupl.29378545s0018
29378545	JGI_gene	five_prime_UTR	2952129	2952358	.	+	.	Thupl.29378545s0018
29378545	JGI_gene	CDS	2952359	2952448	.	+	0	Thupl.29378545s0018
29378545	JGI_gene	CDS	2961096	2961227	.	+	0	Thupl.29378545s0018
29378545	JGI_gene	CDS	2961306	2961418	.	+	0	Thupl.29378545s0018
29378545	JGI_gene	CDS	2989750	2989904	.	+	1	Thupl.29378545s0018
29378545	JGI_gene	CDS	2994494	2994582	.	+	2	Thupl.29378545s0018
29378545	JGI_gene	CDS	2996073	2996625	.	+	0	Thupl.29378545s0018
29378545	JGI_gene	CDS	2996976	2997140	.	+	2	Thupl.29378545s0018
29378545	JGI_gene	CDS	3000143	3000378	.	+	2	Thupl.29378545s0018
29378545	JGI_gene	CDS	3000611	3000693	.	+	0	Thupl.29378545s0018
29378545	JGI_gene	CDS	3020277	3020388	.	+	1	Thupl.29378545s0018
29378545	JGI_gene	CDS	3022581	3022655	.	+	0	Thupl.29378545s0018
29378545	JGI_gene	CDS	3022741	3022956	.	+	0	Thupl.29378545s0018
29378545	JGI_gene	three_prime_UTR	3022957	3024079	.	+	.	Thupl.29378545s0018
29378545	JGI_gene	gene	3555713	3557747	.	+	.	Thupl.29378545s0019
29378545	JGI_gene	mRNA	3555713	3557747	.	+	.	Thupl.29378545s0019
29378545	JGI_gene	five_prime_UTR	3555713	3555803	.	+	.	Thupl.29378545s0019
29378545	JGI_gene	CDS	3555804	3556277	.	+	0	Thupl.29378545s0019
29378545	JGI_gene	CDS	3556826	3557059	.	+	0	Thupl.29378545s0019
29378545	JGI_gene	CDS	3557175	3557345	.	+	0	Thupl.29378545s0019
29378545	JGI_gene	CDS	3557436	3557549	.	+	0	Thupl.29378545s0019
29378545	JGI_gene	three_prime_UTR	3557550	3557747	.	+	.	Thupl.29378545s0019
29378545	JGI_gene	gene	3622470	3622916	.	-	.	Thupl.29378545s0020
29378545	JGI_gene	mRNA	3622470	3622916	.	-	.	Thupl.29378545s0020
29378545	JGI_gene	CDS	3622470	3622916	.	-	0	Thupl.29378545s0020
29378545	JGI_gene	gene	3705422	3707442	.	-	.	Thupl.29378545s0021
29378545	JGI_gene	mRNA	3705422	3707442	.	-	.	Thupl.29378545s0021
29378545	JGI_gene	three_prime_UTR	3705422	3705690	.	-	.	Thupl.29378545s0021
29378545	JGI_gene	CDS	3705691	3705804	.	-	0	Thupl.29378545s0021
29378545	JGI_gene	CDS	3705894	3706064	.	-	0	Thupl.29378545s0021
29378545	JGI_gene	CDS	3706193	3706426	.	-	0	Thupl.29378545s0021
29378545	JGI_gene	CDS	3707008	3707412	.	-	0	Thupl.29378545s0021
29378545	JGI_gene	five_prime_UTR	3707413	3707442	.	-	.	Thupl.29378545s0021
29378545	JGI_gene	gene	3883749	4048638	.	+	.	Thupl.29378545s0022
29378545	JGI_gene	mRNA	3883749	4048638	.	+	.	Thupl.29378545s0022
29378545	JGI_gene	five_prime_UTR	3883749	3884259	.	+	.	Thupl.29378545s0022
29378545	JGI_gene	CDS	3884260	3884348	.	+	0	Thupl.29378545s0022
29378545	JGI_gene	CDS	3901213	3901292	.	+	1	Thupl.29378545s0022
29378545	JGI_gene	CDS	3904420	3904523	.	+	2	Thupl.29378545s0022
29378545	JGI_gene	CDS	3904839	3904906	.	+	0	Thupl.29378545s0022
29378545	JGI_gene	CDS	3937737	3937794	.	+	1	Thupl.29378545s0022
29378545	JGI_gene	CDS	3937926	3938039	.	+	0	Thupl.29378545s0022
29378545	JGI_gene	CDS	3964629	3964712	.	+	0	Thupl.29378545s0022
29378545	JGI_gene	CDS	3965832	3965936	.	+	0	Thupl.29378545s0022
29378545	JGI_gene	CDS	3967332	3967445	.	+	0	Thupl.29378545s0022
29378545	JGI_gene	CDS	3985105	3985236	.	+	0	Thupl.29378545s0022
29378545	JGI_gene	CDS	3985437	3985526	.	+	0	Thupl.29378545s0022
29378545	JGI_gene	CDS	3985715	3985804	.	+	0	Thupl.29378545s0022
29378545	JGI_gene	CDS	4030125	4030334	.	+	0	Thupl.29378545s0022
29378545	JGI_gene	CDS	4030768	4030878	.	+	0	Thupl.29378545s0022
29378545	JGI_gene	CDS	4047402	4047481	.	+	0	Thupl.29378545s0022
29378545	JGI_gene	CDS	4047685	4047823	.	+	1	Thupl.29378545s0022
29378545	JGI_gene	three_prime_UTR	4047824	4048638	.	+	.	Thupl.29378545s0022
29378545	JGI_gene	gene	4233550	4299933	.	+	.	Thupl.29378545s0023
29378545	JGI_gene	mRNA	4233550	4299933	.	+	.	Thupl.29378545s0023
29378545	JGI_gene	five_prime_UTR	4233550	4233743	.	+	.	Thupl.29378545s0023
29378545	JGI_gene	CDS	4233744	4233885	.	+	0	Thupl.29378545s0023
29378545	JGI_gene	CDS	4234049	4234200	.	+	2	Thupl.29378545s0023
29378545	JGI_gene	CDS	4240865	4240968	.	+	0	Thupl.29378545s0023
29378545	JGI_gene	CDS	4241132	4241192	.	+	1	Thupl.29378545s0023
29378545	JGI_gene	CDS	4241395	4241487	.	+	0	Thupl.29378545s0023
29378545	JGI_gene	CDS	4241580	4241680	.	+	0	Thupl.29378545s0023
29378545	JGI_gene	CDS	4250338	4250446	.	+	1	Thupl.29378545s0023
29378545	JGI_gene	CDS	4286098	4286142	.	+	0	Thupl.29378545s0023
29378545	JGI_gene	CDS	4286276	4286344	.	+	0	Thupl.29378545s0023
29378545	JGI_gene	CDS	4286502	4286593	.	+	0	Thupl.29378545s0023
29378545	JGI_gene	CDS	4286699	4286741	.	+	1	Thupl.29378545s0023
29378545	JGI_gene	CDS	4288599	4288658	.	+	0	Thupl.29378545s0023
29378545	JGI_gene	CDS	4296274	4296333	.	+	0	Thupl.29378545s0023
29378545	JGI_gene	CDS	4296422	4296496	.	+	0	Thupl.29378545s0023
29378545	JGI_gene	three_prime_UTR	4296497	4299933	.	+	.	Thupl.29378545s0023
29378545	JGI_gene	gene	4407642	4408414	.	+	.	Thupl.29378545s0024
29378545	JGI_gene	mRNA	4407642	4408414	.	+	.	Thupl.29378545s0024
29378545	JGI_gene	CDS	4407642	4407691	.	+	0	Thupl.29378545s0024
29378545	JGI_gene	CDS	4407773	4408127	.	+	1	Thupl.29378545s0024
29378545	JGI_gene	three_prime_UTR	4408128	4408414	.	+	.	Thupl.29378545s0024
29378545	JGI_gene	gene	4875317	4883291	.	-	.	Thupl.29378545s0025
29378545	JGI_gene	mRNA	4875317	4883291	.	-	.	Thupl.29378545s0025
29378545	JGI_gene	CDS	4875317	4875460	.	-	0	Thupl.29378545s0025
29378545	JGI_gene	CDS	4875583	4875687	.	-	0	Thupl.29378545s0025
29378545	JGI_gene	CDS	4876950	4877077	.	-	2	Thupl.29378545s0025
29378545	JGI_gene	CDS	4883084	4883291	.	-	0	Thupl.29378545s0025
29378546	JGI_gene	gene	10308	14296	.	-	.	Thupl.29378546s0001
29378546	JGI_gene	mRNA	10308	14296	.	-	.	Thupl.29378546s0001
29378546	JGI_gene	three_prime_UTR	10308	10654	.	-	.	Thupl.29378546s0001
29378546	JGI_gene	CDS	10655	10990	.	-	0	Thupl.29378546s0001
29378546	JGI_gene	CDS	13288	13549	.	-	1	Thupl.29378546s0001
29378546	JGI_gene	CDS	13743	13813	.	-	0	Thupl.29378546s0001
29378546	JGI_gene	CDS	14170	14277	.	-	0	Thupl.29378546s0001
29378546	JGI_gene	five_prime_UTR	14278	14296	.	-	.	Thupl.29378546s0001
29378546	JGI_gene	gene	232396	235280	.	-	.	Thupl.29378546s0002
29378546	JGI_gene	mRNA	232396	235280	.	-	.	Thupl.29378546s0002
29378546	JGI_gene	CDS	232396	232878	.	-	0	Thupl.29378546s0002
29378546	JGI_gene	CDS	232996	233499	.	-	0	Thupl.29378546s0002
29378546	JGI_gene	CDS	233692	233855	.	-	2	Thupl.29378546s0002
29378546	JGI_gene	CDS	234734	235200	.	-	1	Thupl.29378546s0002
29378546	JGI_gene	CDS	235231	235280	.	-	0	Thupl.29378546s0002
29378546	JGI_gene	gene	698712	702826	.	-	.	Thupl.29378546s0003
29378546	JGI_gene	mRNA	698712	702826	.	-	.	Thupl.29378546s0003
29378546	JGI_gene	three_prime_UTR	698712	700270	.	-	.	Thupl.29378546s0003
29378546	JGI_gene	CDS	700271	702628	.	-	0	Thupl.29378546s0003
29378546	JGI_gene	five_prime_UTR	702629	702826	.	-	.	Thupl.29378546s0003
29378546	JGI_gene	gene	1018654	1019972	.	+	.	Thupl.29378546s0004
29378546	JGI_gene	mRNA	1018654	1019972	.	+	.	Thupl.29378546s0004
29378546	JGI_gene	five_prime_UTR	1018654	1018680	.	+	.	Thupl.29378546s0004
29378546	JGI_gene	CDS	1018681	1018767	.	+	0	Thupl.29378546s0004
29378546	JGI_gene	CDS	1019059	1019505	.	+	0	Thupl.29378546s0004
29378546	JGI_gene	three_prime_UTR	1019506	1019972	.	+	.	Thupl.29378546s0004
29378546	JGI_gene	gene	1050705	1054783	.	-	.	Thupl.29378546s0005
29378546	JGI_gene	mRNA	1050705	1054783	.	-	.	Thupl.29378546s0005
29378546	JGI_gene	CDS	1050705	1050842	.	-	0	Thupl.29378546s0005
29378546	JGI_gene	CDS	1050940	1051047	.	-	0	Thupl.29378546s0005
29378546	JGI_gene	CDS	1054506	1054559	.	-	0	Thupl.29378546s0005
29378546	JGI_gene	CDS	1054670	1054783	.	-	0	Thupl.29378546s0005
29378546	JGI_gene	gene	1168007	1272553	.	+	.	Thupl.29378546s0006
29378546	JGI_gene	mRNA	1168007	1272553	.	+	.	Thupl.29378546s0006
29378546	JGI_gene	five_prime_UTR	1168007	1168334	.	+	.	Thupl.29378546s0006
29378546	JGI_gene	CDS	1168335	1170132	.	+	0	Thupl.29378546s0006
29378546	JGI_gene	CDS	1174988	1175808	.	+	2	Thupl.29378546s0006
29378546	JGI_gene	CDS	1175904	1176137	.	+	0	Thupl.29378546s0006
29378546	JGI_gene	CDS	1208407	1208591	.	+	0	Thupl.29378546s0006
29378546	JGI_gene	CDS	1209409	1209754	.	+	1	Thupl.29378546s0006
29378546	JGI_gene	CDS	1209871	1209948	.	+	0	Thupl.29378546s0006
29378546	JGI_gene	CDS	1210178	1210990	.	+	0	Thupl.29378546s0006
29378546	JGI_gene	CDS	1269347	1269589	.	+	0	Thupl.29378546s0006
29378546	JGI_gene	CDS	1269705	1269808	.	+	0	Thupl.29378546s0006
29378546	JGI_gene	CDS	1269953	1270283	.	+	1	Thupl.29378546s0006
29378546	JGI_gene	CDS	1270502	1270900	.	+	0	Thupl.29378546s0006
29378546	JGI_gene	three_prime_UTR	1270901	1270901	.	+	.	Thupl.29378546s0006
29378546	JGI_gene	three_prime_UTR	1271076	1272553	.	+	.	Thupl.29378546s0006
29378546	JGI_gene	gene	1274115	1275794	.	-	.	Thupl.29378546s0007
29378546	JGI_gene	mRNA	1274115	1275794	.	-	.	Thupl.29378546s0007
29378546	JGI_gene	three_prime_UTR	1274115	1274684	.	-	.	Thupl.29378546s0007
29378546	JGI_gene	CDS	1274685	1275050	.	-	0	Thupl.29378546s0007
29378546	JGI_gene	five_prime_UTR	1275051	1275794	.	-	.	Thupl.29378546s0007
29378546	JGI_gene	gene	1311025	1319755	.	+	.	Thupl.29378546s0008
29378546	JGI_gene	mRNA	1311025	1319755	.	+	.	Thupl.29378546s0008
29378546	JGI_gene	five_prime_UTR	1311025	1311252	.	+	.	Thupl.29378546s0008
29378546	JGI_gene	five_prime_UTR	1318686	1318717	.	+	.	Thupl.29378546s0008
29378546	JGI_gene	five_prime_UTR	1318819	1319238	.	+	.	Thupl.29378546s0008
29378546	JGI_gene	CDS	1319239	1319339	.	+	0	Thupl.29378546s0008
29378546	JGI_gene	CDS	1319457	1319646	.	+	1	Thupl.29378546s0008
29378546	JGI_gene	three_prime_UTR	1319647	1319755	.	+	.	Thupl.29378546s0008
29378546	JGI_gene	gene	1400376	1485266	.	+	.	Thupl.29378546s0009
29378546	JGI_gene	mRNA	1400376	1485266	.	+	.	Thupl.29378546s0009
29378546	JGI_gene	five_prime_UTR	1400376	1400748	.	+	.	Thupl.29378546s0009
29378546	JGI_gene	CDS	1400749	1402561	.	+	0	Thupl.29378546s0009
29378546	JGI_gene	CDS	1408089	1408909	.	+	2	Thupl.29378546s0009
29378546	JGI_gene	CDS	1409007	1409240	.	+	0	Thupl.29378546s0009
29378546	JGI_gene	CDS	1439954	1440138	.	+	0	Thupl.29378546s0009
29378546	JGI_gene	CDS	1440365	1440710	.	+	1	Thupl.29378546s0009
29378546	JGI_gene	CDS	1440816	1440893	.	+	0	Thupl.29378546s0009
29378546	JGI_gene	CDS	1441175	1441993	.	+	0	Thupl.29378546s0009
29378546	JGI_gene	CDS	1483437	1483679	.	+	0	Thupl.29378546s0009
29378546	JGI_gene	CDS	1483797	1483900	.	+	0	Thupl.29378546s0009
29378546	JGI_gene	CDS	1484054	1484384	.	+	1	Thupl.29378546s0009
29378546	JGI_gene	CDS	1484619	1485017	.	+	0	Thupl.29378546s0009
29378546	JGI_gene	three_prime_UTR	1485018	1485266	.	+	.	Thupl.29378546s0009
29378546	JGI_gene	gene	1645774	1646082	.	-	.	Thupl.29378546s0010
29378546	JGI_gene	mRNA	1645774	1646082	.	-	.	Thupl.29378546s0010
29378546	JGI_gene	CDS	1645774	1646082	.	-	0	Thupl.29378546s0010
29378547	JGI_gene	gene	444565	713903	.	+	.	Thupl.29378547s0001
29378547	JGI_gene	mRNA	444565	713903	.	+	.	Thupl.29378547s0001
29378547	JGI_gene	five_prime_UTR	444565	445002	.	+	.	Thupl.29378547s0001
29378547	JGI_gene	five_prime_UTR	456242	456274	.	+	.	Thupl.29378547s0001
29378547	JGI_gene	CDS	456275	456395	.	+	0	Thupl.29378547s0001
29378547	JGI_gene	CDS	477536	477672	.	+	2	Thupl.29378547s0001
29378547	JGI_gene	CDS	535581	535773	.	+	0	Thupl.29378547s0001
29378547	JGI_gene	CDS	572146	572213	.	+	2	Thupl.29378547s0001
29378547	JGI_gene	CDS	572360	572448	.	+	0	Thupl.29378547s0001
29378547	JGI_gene	CDS	593683	593964	.	+	1	Thupl.29378547s0001
29378547	JGI_gene	CDS	594063	594136	.	+	1	Thupl.29378547s0001
29378547	JGI_gene	CDS	643249	643307	.	+	2	Thupl.29378547s0001
29378547	JGI_gene	CDS	712874	713050	.	+	0	Thupl.29378547s0001
29378547	JGI_gene	CDS	713388	713633	.	+	0	Thupl.29378547s0001
29378547	JGI_gene	three_prime_UTR	713634	713903	.	+	.	Thupl.29378547s0001
29378547	JGI_gene	gene	883536	906225	.	-	.	Thupl.29378547s0002
29378547	JGI_gene	mRNA	883536	906225	.	-	.	Thupl.29378547s0002
29378547	JGI_gene	three_prime_UTR	883536	883931	.	-	.	Thupl.29378547s0002
29378547	JGI_gene	CDS	883932	884232	.	-	1	Thupl.29378547s0002
29378547	JGI_gene	CDS	899590	899693	.	-	0	Thupl.29378547s0002
29378547	JGI_gene	CDS	903291	903403	.	-	2	Thupl.29378547s0002
29378547	JGI_gene	CDS	903562	903639	.	-	2	Thupl.29378547s0002
29378547	JGI_gene	CDS	903819	903963	.	-	0	Thupl.29378547s0002
29378547	JGI_gene	CDS	904435	904437	.	-	0	Thupl.29378547s0002
29378547	JGI_gene	five_prime_UTR	904438	904574	.	-	.	Thupl.29378547s0002
29378547	JGI_gene	five_prime_UTR	905918	906225	.	-	.	Thupl.29378547s0002
29378548	JGI_gene	gene	82472	86106	.	+	.	Thupl.29378548s0001
29378548	JGI_gene	mRNA	82472	86106	.	+	.	Thupl.29378548s0001
29378548	JGI_gene	CDS	82472	82640	.	+	0	Thupl.29378548s0001
29378548	JGI_gene	CDS	85535	85644	.	+	2	Thupl.29378548s0001
29378548	JGI_gene	CDS	85768	86106	.	+	0	Thupl.29378548s0001
29378548	JGI_gene	gene	95010	95467	.	+	.	Thupl.29378548s0002
29378548	JGI_gene	mRNA	95010	95467	.	+	.	Thupl.29378548s0002
29378548	JGI_gene	five_prime_UTR	95010	95019	.	+	.	Thupl.29378548s0002
29378548	JGI_gene	CDS	95020	95157	.	+	0	Thupl.29378548s0002
29378548	JGI_gene	three_prime_UTR	95158	95467	.	+	.	Thupl.29378548s0002
29378548	JGI_gene	gene	183762	184652	.	+	.	Thupl.29378548s0003
29378548	JGI_gene	mRNA	183762	184652	.	+	.	Thupl.29378548s0003
29378548	JGI_gene	five_prime_UTR	183762	183783	.	+	.	Thupl.29378548s0003
29378548	JGI_gene	CDS	183784	184326	.	+	0	Thupl.29378548s0003
29378548	JGI_gene	three_prime_UTR	184327	184652	.	+	.	Thupl.29378548s0003
29378548	JGI_gene	gene	341749	343534	.	-	.	Thupl.29378548s0004
29378548	JGI_gene	mRNA	341749	343534	.	-	.	Thupl.29378548s0004
29378548	JGI_gene	CDS	341749	341942	.	-	2	Thupl.29378548s0004
29378548	JGI_gene	CDS	342092	342350	.	-	0	Thupl.29378548s0004
29378548	JGI_gene	CDS	342469	342702	.	-	0	Thupl.29378548s0004
29378548	JGI_gene	CDS	342950	343080	.	-	2	Thupl.29378548s0004
29378548	JGI_gene	CDS	343315	343534	.	-	0	Thupl.29378548s0004
29378549	JGI_gene	gene	94698	99689	.	-	.	Thupl.29378549s0001
29378549	JGI_gene	mRNA	94698	99689	.	-	.	Thupl.29378549s0001
29378549	JGI_gene	three_prime_UTR	94698	95939	.	-	.	Thupl.29378549s0001
29378549	JGI_gene	CDS	95940	97937	.	-	0	Thupl.29378549s0001
29378549	JGI_gene	five_prime_UTR	97938	98069	.	-	.	Thupl.29378549s0001
29378549	JGI_gene	five_prime_UTR	99192	99689	.	-	.	Thupl.29378549s0001
29378549	JGI_gene	gene	562489	566155	.	-	.	Thupl.29378549s0002
29378549	JGI_gene	mRNA	562489	566155	.	-	.	Thupl.29378549s0002
29378549	JGI_gene	three_prime_UTR	562489	562587	.	-	.	Thupl.29378549s0002
29378549	JGI_gene	CDS	562588	563171	.	-	2	Thupl.29378549s0002
29378549	JGI_gene	CDS	563279	563788	.	-	2	Thupl.29378549s0002
29378549	JGI_gene	CDS	565880	566048	.	-	0	Thupl.29378549s0002
29378549	JGI_gene	five_prime_UTR	566049	566155	.	-	.	Thupl.29378549s0002
29378549	JGI_gene	gene	707948	708875	.	+	.	Thupl.29378549s0003
29378549	JGI_gene	mRNA	707948	708875	.	+	.	Thupl.29378549s0003
29378549	JGI_gene	five_prime_UTR	707948	708033	.	+	.	Thupl.29378549s0003
29378549	JGI_gene	CDS	708034	708444	.	+	0	Thupl.29378549s0003
29378549	JGI_gene	three_prime_UTR	708445	708875	.	+	.	Thupl.29378549s0003
29378549	JGI_gene	gene	804072	804909	.	+	.	Thupl.29378549s0004
29378549	JGI_gene	mRNA	804072	804909	.	+	.	Thupl.29378549s0004
29378549	JGI_gene	CDS	804072	804209	.	+	0	Thupl.29378549s0004
29378549	JGI_gene	CDS	804310	804462	.	+	0	Thupl.29378549s0004
29378549	JGI_gene	three_prime_UTR	804463	804909	.	+	.	Thupl.29378549s0004
29378549	JGI_gene	gene	846511	848406	.	-	.	Thupl.29378549s0005
29378549	JGI_gene	mRNA	846511	848406	.	-	.	Thupl.29378549s0005
29378549	JGI_gene	three_prime_UTR	846511	846517	.	-	.	Thupl.29378549s0005
29378549	JGI_gene	CDS	846518	848119	.	-	0	Thupl.29378549s0005
29378549	JGI_gene	five_prime_UTR	848120	848406	.	-	.	Thupl.29378549s0005
29378550	JGI_gene	gene	78657	79322	.	-	.	Thupl.29378550s0001
29378550	JGI_gene	mRNA	78657	79322	.	-	.	Thupl.29378550s0001
29378550	JGI_gene	CDS	78657	79322	.	-	0	Thupl.29378550s0001
29378550	JGI_gene	gene	484977	485381	.	-	.	Thupl.29378550s0002
29378550	JGI_gene	mRNA	484977	485381	.	-	.	Thupl.29378550s0002
29378550	JGI_gene	CDS	484977	485381	.	-	0	Thupl.29378550s0002
29378550	JGI_gene	gene	737510	786536	.	-	.	Thupl.29378550s0003
29378550	JGI_gene	mRNA	737510	786536	.	-	.	Thupl.29378550s0003
29378550	JGI_gene	three_prime_UTR	737510	739151	.	-	.	Thupl.29378550s0003
29378550	JGI_gene	CDS	739152	739307	.	-	0	Thupl.29378550s0003
29378550	JGI_gene	CDS	748801	748907	.	-	2	Thupl.29378550s0003
29378550	JGI_gene	CDS	768591	768662	.	-	2	Thupl.29378550s0003
29378550	JGI_gene	CDS	773530	773615	.	-	1	Thupl.29378550s0003
29378550	JGI_gene	CDS	774824	775230	.	-	0	Thupl.29378550s0003
29378550	JGI_gene	CDS	785605	786006	.	-	0	Thupl.29378550s0003
29378550	JGI_gene	five_prime_UTR	786007	786536	.	-	.	Thupl.29378550s0003
29378550	JGI_gene	gene	987845	1363107	.	+	.	Thupl.29378550s0004
29378550	JGI_gene	mRNA	987845	1363107	.	+	.	Thupl.29378550s0004
29378550	JGI_gene	five_prime_UTR	987845	987893	.	+	.	Thupl.29378550s0004
29378550	JGI_gene	CDS	987894	988556	.	+	0	Thupl.29378550s0004
29378550	JGI_gene	CDS	1029735	1029878	.	+	0	Thupl.29378550s0004
29378550	JGI_gene	CDS	1030194	1030292	.	+	0	Thupl.29378550s0004
29378550	JGI_gene	CDS	1030503	1030628	.	+	0	Thupl.29378550s0004
29378550	JGI_gene	CDS	1033277	1033339	.	+	0	Thupl.29378550s0004
29378550	JGI_gene	CDS	1051102	1051194	.	+	0	Thupl.29378550s0004
29378550	JGI_gene	CDS	1061067	1061177	.	+	0	Thupl.29378550s0004
29378550	JGI_gene	CDS	1079219	1079382	.	+	0	Thupl.29378550s0004
29378550	JGI_gene	CDS	1088532	1088610	.	+	1	Thupl.29378550s0004
29378550	JGI_gene	CDS	1116922	1117026	.	+	0	Thupl.29378550s0004
29378550	JGI_gene	CDS	1123710	1123766	.	+	0	Thupl.29378550s0004
29378550	JGI_gene	CDS	1187515	1187559	.	+	0	Thupl.29378550s0004
29378550	JGI_gene	CDS	1206259	1206349	.	+	0	Thupl.29378550s0004
29378550	JGI_gene	CDS	1224015	1224097	.	+	2	Thupl.29378550s0004
29378550	JGI_gene	CDS	1258771	1258845	.	+	0	Thupl.29378550s0004
29378550	JGI_gene	CDS	1258937	1259024	.	+	0	Thupl.29378550s0004
29378550	JGI_gene	CDS	1293555	1293627	.	+	2	Thupl.29378550s0004
29378550	JGI_gene	CDS	1294266	1294325	.	+	1	Thupl.29378550s0004
29378550	JGI_gene	CDS	1314299	1314392	.	+	1	Thupl.29378550s0004
29378550	JGI_gene	CDS	1314824	1314919	.	+	0	Thupl.29378550s0004
29378550	JGI_gene	CDS	1333957	1334067	.	+	0	Thupl.29378550s0004
29378550	JGI_gene	CDS	1334509	1334586	.	+	0	Thupl.29378550s0004
29378550	JGI_gene	CDS	1334678	1334854	.	+	0	Thupl.29378550s0004
29378550	JGI_gene	CDS	1358874	1358954	.	+	0	Thupl.29378550s0004
29378550	JGI_gene	CDS	1360168	1360230	.	+	0	Thupl.29378550s0004
29378550	JGI_gene	CDS	1360299	1360394	.	+	0	Thupl.29378550s0004
29378550	JGI_gene	CDS	1360525	1360632	.	+	0	Thupl.29378550s0004
29378550	JGI_gene	three_prime_UTR	1360633	1363107	.	+	.	Thupl.29378550s0004
29378550	JGI_gene	gene	1493467	1724609	.	+	.	Thupl.29378550s0005
29378550	JGI_gene	mRNA	1493467	1724609	.	+	.	Thupl.29378550s0005
29378550	JGI_gene	five_prime_UTR	1493467	1493618	.	+	.	Thupl.29378550s0005
29378550	JGI_gene	five_prime_UTR	1493809	1494036	.	+	.	Thupl.29378550s0005
29378550	JGI_gene	five_prime_UTR	1494166	1494176	.	+	.	Thupl.29378550s0005
29378550	JGI_gene	CDS	1494177	1494266	.	+	0	Thupl.29378550s0005
29378550	JGI_gene	CDS	1503509	1503592	.	+	0	Thupl.29378550s0005
29378550	JGI_gene	CDS	1518562	1518669	.	+	0	Thupl.29378550s0005
29378550	JGI_gene	CDS	1536836	1536880	.	+	0	Thupl.29378550s0005
29378550	JGI_gene	CDS	1537017	1537091	.	+	0	Thupl.29378550s0005
29378550	JGI_gene	CDS	1537219	1537314	.	+	0	Thupl.29378550s0005
29378550	JGI_gene	CDS	1537406	1537483	.	+	0	Thupl.29378550s0005
29378550	JGI_gene	CDS	1581923	1582008	.	+	0	Thupl.29378550s0005
29378550	JGI_gene	CDS	1582201	1582267	.	+	1	Thupl.29378550s0005
29378550	JGI_gene	CDS	1582384	1582446	.	+	0	Thupl.29378550s0005
29378550	JGI_gene	CDS	1603483	1603584	.	+	0	Thupl.29378550s0005
29378550	JGI_gene	CDS	1603860	1603964	.	+	0	Thupl.29378550s0005
29378550	JGI_gene	CDS	1604081	1604173	.	+	0	Thupl.29378550s0005
29378550	JGI_gene	CDS	1638790	1638878	.	+	0	Thupl.29378550s0005
29378550	JGI_gene	CDS	1639124	1639343	.	+	1	Thupl.29378550s0005
29378550	JGI_gene	CDS	1652294	1652377	.	+	0	Thupl.29378550s0005
29378550	JGI_gene	CDS	1667516	1667632	.	+	0	Thupl.29378550s0005
29378550	JGI_gene	CDS	1667739	1667771	.	+	0	Thupl.29378550s0005
29378550	JGI_gene	CDS	1668472	1668558	.	+	0	Thupl.29378550s0005
29378550	JGI_gene	CDS	1668719	1668781	.	+	0	Thupl.29378550s0005
29378550	JGI_gene	CDS	1702308	1702424	.	+	0	Thupl.29378550s0005
29378550	JGI_gene	CDS	1702586	1702678	.	+	0	Thupl.29378550s0005
29378550	JGI_gene	CDS	1723245	1723370	.	+	0	Thupl.29378550s0005
29378550	JGI_gene	CDS	1723579	1723679	.	+	0	Thupl.29378550s0005
29378550	JGI_gene	CDS	1724101	1724230	.	+	1	Thupl.29378550s0005
29378550	JGI_gene	three_prime_UTR	1724231	1724609	.	+	.	Thupl.29378550s0005
29378550	JGI_gene	gene	1906346	1906924	.	-	.	Thupl.29378550s0006
29378550	JGI_gene	mRNA	1906346	1906924	.	-	.	Thupl.29378550s0006
29378550	JGI_gene	CDS	1906346	1906924	.	-	0	Thupl.29378550s0006
29378550	JGI_gene	gene	2091709	2096956	.	+	.	Thupl.29378550s0007
29378550	JGI_gene	mRNA	2091709	2096956	.	+	.	Thupl.29378550s0007
29378550	JGI_gene	five_prime_UTR	2091709	2092579	.	+	.	Thupl.29378550s0007
29378550	JGI_gene	CDS	2092580	2095183	.	+	0	Thupl.29378550s0007
29378550	JGI_gene	three_prime_UTR	2095184	2096956	.	+	.	Thupl.29378550s0007
29378550	JGI_gene	gene	2450634	2454919	.	+	.	Thupl.29378550s0008
29378550	JGI_gene	mRNA	2450634	2454919	.	+	.	Thupl.29378550s0008
29378550	JGI_gene	five_prime_UTR	2450634	2450732	.	+	.	Thupl.29378550s0008
29378550	JGI_gene	CDS	2450733	2451942	.	+	0	Thupl.29378550s0008
29378550	JGI_gene	CDS	2453903	2454597	.	+	2	Thupl.29378550s0008
29378550	JGI_gene	three_prime_UTR	2454598	2454919	.	+	.	Thupl.29378550s0008
29378550	JGI_gene	gene	2546997	2550927	.	-	.	Thupl.29378550s0009
29378550	JGI_gene	mRNA	2546997	2550927	.	-	.	Thupl.29378550s0009
29378550	JGI_gene	three_prime_UTR	2546997	2547237	.	-	.	Thupl.29378550s0009
29378550	JGI_gene	CDS	2547238	2547561	.	-	0	Thupl.29378550s0009
29378550	JGI_gene	CDS	2547646	2547815	.	-	2	Thupl.29378550s0009
29378550	JGI_gene	CDS	2548111	2548216	.	-	0	Thupl.29378550s0009
29378550	JGI_gene	CDS	2548302	2548463	.	-	0	Thupl.29378550s0009
29378550	JGI_gene	CDS	2548548	2548640	.	-	0	Thupl.29378550s0009
29378550	JGI_gene	CDS	2549374	2549574	.	-	0	Thupl.29378550s0009
29378550	JGI_gene	CDS	2549709	2549915	.	-	0	Thupl.29378550s0009
29378550	JGI_gene	CDS	2550633	2550827	.	-	0	Thupl.29378550s0009
29378550	JGI_gene	five_prime_UTR	2550828	2550927	.	-	.	Thupl.29378550s0009
29378552	JGI_gene	gene	43244	115146	.	-	.	Thupl.29378552s0001
29378552	JGI_gene	mRNA	43244	115146	.	-	.	Thupl.29378552s0001
29378552	JGI_gene	three_prime_UTR	43244	43784	.	-	.	Thupl.29378552s0001
29378552	JGI_gene	CDS	43785	43910	.	-	0	Thupl.29378552s0001
29378552	JGI_gene	CDS	44412	44539	.	-	2	Thupl.29378552s0001
29378552	JGI_gene	CDS	93510	93618	.	-	0	Thupl.29378552s0001
29378552	JGI_gene	CDS	93960	94143	.	-	1	Thupl.29378552s0001
29378552	JGI_gene	CDS	104058	104244	.	-	2	Thupl.29378552s0001
29378552	JGI_gene	CDS	104594	104772	.	-	1	Thupl.29378552s0001
29378552	JGI_gene	CDS	113105	113138	.	-	2	Thupl.29378552s0001
29378552	JGI_gene	CDS	113317	113414	.	-	1	Thupl.29378552s0001
29378552	JGI_gene	CDS	113606	114474	.	-	0	Thupl.29378552s0001
29378552	JGI_gene	five_prime_UTR	114475	114497	.	-	.	Thupl.29378552s0001
29378552	JGI_gene	five_prime_UTR	114673	115146	.	-	.	Thupl.29378552s0001
29378552	JGI_gene	gene	234518	317889	.	+	.	Thupl.29378552s0002
29378552	JGI_gene	mRNA	234518	317889	.	+	.	Thupl.29378552s0002
29378552	JGI_gene	five_prime_UTR	234518	234692	.	+	.	Thupl.29378552s0002
29378552	JGI_gene	CDS	234693	235052	.	+	0	Thupl.29378552s0002
29378552	JGI_gene	CDS	241569	241835	.	+	0	Thupl.29378552s0002
29378552	JGI_gene	CDS	255785	255911	.	+	0	Thupl.29378552s0002
29378552	JGI_gene	CDS	263664	263725	.	+	2	Thupl.29378552s0002
29378552	JGI_gene	CDS	263899	264129	.	+	0	Thupl.29378552s0002
29378552	JGI_gene	CDS	264244	264365	.	+	0	Thupl.29378552s0002
29378552	JGI_gene	CDS	264631	264769	.	+	1	Thupl.29378552s0002
29378552	JGI_gene	CDS	312847	313014	.	+	0	Thupl.29378552s0002
29378552	JGI_gene	three_prime_UTR	313015	317889	.	+	.	Thupl.29378552s0002
29378552	JGI_gene	gene	559340	563855	.	+	.	Thupl.29378552s0003
29378552	JGI_gene	mRNA	559340	563855	.	+	.	Thupl.29378552s0003
29378552	JGI_gene	five_prime_UTR	559340	559584	.	+	.	Thupl.29378552s0003
29378552	JGI_gene	five_prime_UTR	559810	559871	.	+	.	Thupl.29378552s0003
29378552	JGI_gene	five_prime_UTR	560058	560076	.	+	.	Thupl.29378552s0003
29378552	JGI_gene	CDS	560077	560138	.	+	0	Thupl.29378552s0003
29378552	JGI_gene	CDS	560367	560463	.	+	1	Thupl.29378552s0003
29378552	JGI_gene	CDS	560624	560695	.	+	0	Thupl.29378552s0003
29378552	JGI_gene	CDS	560936	561046	.	+	0	Thupl.29378552s0003
29378552	JGI_gene	CDS	561695	562564	.	+	0	Thupl.29378552s0003
29378552	JGI_gene	CDS	562683	562691	.	+	0	Thupl.29378552s0003
29378552	JGI_gene	three_prime_UTR	562692	563855	.	+	.	Thupl.29378552s0003
29378552	JGI_gene	gene	694561	694980	.	-	.	Thupl.29378552s0004
29378552	JGI_gene	mRNA	694561	694980	.	-	.	Thupl.29378552s0004
29378552	JGI_gene	CDS	694561	694980	.	-	0	Thupl.29378552s0004
29378552	JGI_gene	gene	700367	704998	.	+	.	Thupl.29378552s0005
29378552	JGI_gene	mRNA	700367	704998	.	+	.	Thupl.29378552s0005
29378552	JGI_gene	CDS	700367	701680	.	+	0	Thupl.29378552s0005
29378552	JGI_gene	CDS	704783	704998	.	+	0	Thupl.29378552s0005
29378552	JGI_gene	gene	713782	715329	.	+	.	Thupl.29378552s0006
29378552	JGI_gene	mRNA	713782	715329	.	+	.	Thupl.29378552s0006
29378552	JGI_gene	CDS	713782	715329	.	+	0	Thupl.29378552s0006
29378552	JGI_gene	gene	751011	752594	.	+	.	Thupl.29378552s0007
29378552	JGI_gene	mRNA	751011	752594	.	+	.	Thupl.29378552s0007
29378552	JGI_gene	CDS	751011	752594	.	+	0	Thupl.29378552s0007
29378552	JGI_gene	gene	1341000	1342568	.	-	.	Thupl.29378552s0008
29378552	JGI_gene	mRNA	1341000	1342568	.	-	.	Thupl.29378552s0008
29378552	JGI_gene	CDS	1341000	1342568	.	-	0	Thupl.29378552s0008
29378552	JGI_gene	gene	1432324	1433889	.	+	.	Thupl.29378552s0009
29378552	JGI_gene	mRNA	1432324	1433889	.	+	.	Thupl.29378552s0009
29378552	JGI_gene	CDS	1432324	1433889	.	+	0	Thupl.29378552s0009
29378552	JGI_gene	gene	1523826	1525358	.	-	.	Thupl.29378552s0010
29378552	JGI_gene	mRNA	1523826	1525358	.	-	.	Thupl.29378552s0010
29378552	JGI_gene	CDS	1523826	1524258	.	-	1	Thupl.29378552s0010
29378552	JGI_gene	CDS	1524295	1525358	.	-	0	Thupl.29378552s0010
29378552	JGI_gene	gene	1682943	1693050	.	-	.	Thupl.29378552s0011
29378552	JGI_gene	mRNA	1682943	1693050	.	-	.	Thupl.29378552s0011
29378552	JGI_gene	CDS	1682943	1683918	.	-	1	Thupl.29378552s0011
29378552	JGI_gene	CDS	1684111	1684154	.	-	0	Thupl.29378552s0011
29378552	JGI_gene	CDS	1692514	1693050	.	-	0	Thupl.29378552s0011
29378553	JGI_gene	gene	2384348	2386834	.	+	.	Thupl.29378553s0001
29378553	JGI_gene	mRNA	2384348	2386834	.	+	.	Thupl.29378553s0001
29378553	JGI_gene	five_prime_UTR	2384348	2384739	.	+	.	Thupl.29378553s0001
29378553	JGI_gene	CDS	2384740	2384800	.	+	0	Thupl.29378553s0001
29378553	JGI_gene	CDS	2384921	2384986	.	+	2	Thupl.29378553s0001
29378553	JGI_gene	CDS	2385125	2385222	.	+	2	Thupl.29378553s0001
29378553	JGI_gene	CDS	2385534	2385571	.	+	0	Thupl.29378553s0001
29378553	JGI_gene	CDS	2385745	2385832	.	+	1	Thupl.29378553s0001
29378553	JGI_gene	CDS	2385963	2386202	.	+	0	Thupl.29378553s0001
29378553	JGI_gene	CDS	2386302	2386367	.	+	0	Thupl.29378553s0001
29378553	JGI_gene	CDS	2386474	2386632	.	+	0	Thupl.29378553s0001
29378553	JGI_gene	three_prime_UTR	2386633	2386834	.	+	.	Thupl.29378553s0001
29378554	JGI_gene	gene	47843	49032	.	+	.	Thupl.29378554s0001
29378554	JGI_gene	mRNA	47843	49032	.	+	.	Thupl.29378554s0001
29378554	JGI_gene	five_prime_UTR	47843	48269	.	+	.	Thupl.29378554s0001
29378554	JGI_gene	CDS	48270	48845	.	+	0	Thupl.29378554s0001
29378554	JGI_gene	three_prime_UTR	48846	49032	.	+	.	Thupl.29378554s0001
29378554	JGI_gene	gene	612420	616378	.	-	.	Thupl.29378554s0002
29378554	JGI_gene	mRNA	612420	616378	.	-	.	Thupl.29378554s0002
29378554	JGI_gene	three_prime_UTR	612420	612876	.	-	.	Thupl.29378554s0002
29378554	JGI_gene	CDS	612877	612948	.	-	0	Thupl.29378554s0002
29378554	JGI_gene	CDS	615099	615167	.	-	0	Thupl.29378554s0002
29378554	JGI_gene	CDS	615265	615327	.	-	0	Thupl.29378554s0002
29378554	JGI_gene	CDS	615645	615778	.	-	2	Thupl.29378554s0002
29378554	JGI_gene	CDS	615891	616023	.	-	0	Thupl.29378554s0002
29378554	JGI_gene	CDS	616142	616324	.	-	0	Thupl.29378554s0002
29378554	JGI_gene	five_prime_UTR	616325	616378	.	-	.	Thupl.29378554s0002
29378554	JGI_gene	gene	1704156	1704542	.	-	.	Thupl.29378554s0003
29378554	JGI_gene	mRNA	1704156	1704542	.	-	.	Thupl.29378554s0003
29378554	JGI_gene	CDS	1704156	1704542	.	-	0	Thupl.29378554s0003
29378554	JGI_gene	gene	1710144	1761961	.	-	.	Thupl.29378554s0004
29378554	JGI_gene	mRNA	1710144	1761961	.	-	.	Thupl.29378554s0004
29378554	JGI_gene	three_prime_UTR	1710144	1710688	.	-	.	Thupl.29378554s0004
29378554	JGI_gene	three_prime_UTR	1710853	1710948	.	-	.	Thupl.29378554s0004
29378554	JGI_gene	CDS	1710949	1710977	.	-	2	Thupl.29378554s0004
29378554	JGI_gene	CDS	1725565	1725625	.	-	0	Thupl.29378554s0004
29378554	JGI_gene	CDS	1725805	1725987	.	-	0	Thupl.29378554s0004
29378554	JGI_gene	CDS	1726108	1726248	.	-	0	Thupl.29378554s0004
29378554	JGI_gene	CDS	1761401	1761829	.	-	0	Thupl.29378554s0004
29378554	JGI_gene	five_prime_UTR	1761830	1761961	.	-	.	Thupl.29378554s0004
29378554	JGI_gene	gene	1961665	1969007	.	+	.	Thupl.29378554s0005
29378554	JGI_gene	mRNA	1961665	1969007	.	+	.	Thupl.29378554s0005
29378554	JGI_gene	CDS	1961665	1962288	.	+	0	Thupl.29378554s0005
29378554	JGI_gene	CDS	1969002	1969007	.	+	0	Thupl.29378554s0005
29378554	JGI_gene	gene	2126035	2127289	.	-	.	Thupl.29378554s0006
29378554	JGI_gene	mRNA	2126035	2127289	.	-	.	Thupl.29378554s0006
29378554	JGI_gene	three_prime_UTR	2126035	2126196	.	-	.	Thupl.29378554s0006
29378554	JGI_gene	CDS	2126197	2126403	.	-	0	Thupl.29378554s0006
29378554	JGI_gene	CDS	2127194	2127289	.	-	0	Thupl.29378554s0006
29378554	JGI_gene	gene	2395251	2397953	.	-	.	Thupl.29378554s0007
29378554	JGI_gene	mRNA	2395251	2397953	.	-	.	Thupl.29378554s0007
29378554	JGI_gene	three_prime_UTR	2395251	2395470	.	-	.	Thupl.29378554s0007
29378554	JGI_gene	three_prime_UTR	2397265	2397332	.	-	.	Thupl.29378554s0007
29378554	JGI_gene	CDS	2397333	2397400	.	-	2	Thupl.29378554s0007
29378554	JGI_gene	CDS	2397836	2397953	.	-	0	Thupl.29378554s0007
29378556	JGI_gene	gene	15687	40558	.	+	.	Thupl.29378556s0001
29378556	JGI_gene	mRNA	15687	40558	.	+	.	Thupl.29378556s0001
29378556	JGI_gene	CDS	15687	16312	.	+	0	Thupl.29378556s0001
29378556	JGI_gene	CDS	26967	27048	.	+	1	Thupl.29378556s0001
29378556	JGI_gene	CDS	27540	27714	.	+	0	Thupl.29378556s0001
29378556	JGI_gene	CDS	29700	29776	.	+	2	Thupl.29378556s0001
29378556	JGI_gene	CDS	30163	30588	.	+	0	Thupl.29378556s0001
29378556	JGI_gene	CDS	31079	31128	.	+	0	Thupl.29378556s0001
29378556	JGI_gene	CDS	35559	35672	.	+	1	Thupl.29378556s0001
29378556	JGI_gene	CDS	38181	38248	.	+	1	Thupl.29378556s0001
29378556	JGI_gene	CDS	38456	39327	.	+	2	Thupl.29378556s0001
29378556	JGI_gene	three_prime_UTR	39328	40558	.	+	.	Thupl.29378556s0001
29378556	JGI_gene	gene	312322	316008	.	+	.	Thupl.29378556s0002
29378556	JGI_gene	mRNA	312322	316008	.	+	.	Thupl.29378556s0002
29378556	JGI_gene	five_prime_UTR	312322	313794	.	+	.	Thupl.29378556s0002
29378556	JGI_gene	CDS	313795	314092	.	+	0	Thupl.29378556s0002
29378556	JGI_gene	CDS	315095	315591	.	+	2	Thupl.29378556s0002
29378556	JGI_gene	three_prime_UTR	315592	316008	.	+	.	Thupl.29378556s0002
29378556	JGI_gene	gene	412438	479548	.	+	.	Thupl.29378556s0003
29378556	JGI_gene	mRNA	412438	479548	.	+	.	Thupl.29378556s0003
29378556	JGI_gene	five_prime_UTR	412438	412695	.	+	.	Thupl.29378556s0003
29378556	JGI_gene	CDS	412696	413032	.	+	0	Thupl.29378556s0003
29378556	JGI_gene	CDS	416981	417103	.	+	2	Thupl.29378556s0003
29378556	JGI_gene	CDS	429028	429128	.	+	2	Thupl.29378556s0003
29378556	JGI_gene	CDS	429865	429937	.	+	0	Thupl.29378556s0003
29378556	JGI_gene	CDS	439690	439776	.	+	2	Thupl.29378556s0003
29378556	JGI_gene	CDS	440015	440092	.	+	2	Thupl.29378556s0003
29378556	JGI_gene	CDS	440333	440403	.	+	2	Thupl.29378556s0003
29378556	JGI_gene	CDS	453508	453804	.	+	0	Thupl.29378556s0003
29378556	JGI_gene	CDS	474740	474862	.	+	0	Thupl.29378556s0003
29378556	JGI_gene	CDS	479122	479313	.	+	0	Thupl.29378556s0003
29378556	JGI_gene	three_prime_UTR	479314	479548	.	+	.	Thupl.29378556s0003
29378556	JGI_gene	gene	903712	906877	.	+	.	Thupl.29378556s0004
29378556	JGI_gene	mRNA	903712	906877	.	+	.	Thupl.29378556s0004
29378556	JGI_gene	five_prime_UTR	903712	903833	.	+	.	Thupl.29378556s0004
29378556	JGI_gene	CDS	903834	906395	.	+	0	Thupl.29378556s0004
29378556	JGI_gene	three_prime_UTR	906396	906877	.	+	.	Thupl.29378556s0004
29378556	JGI_gene	gene	1239489	1241090	.	-	.	Thupl.29378556s0005
29378556	JGI_gene	mRNA	1239489	1241090	.	-	.	Thupl.29378556s0005
29378556	JGI_gene	CDS	1239489	1240075	.	-	2	Thupl.29378556s0005
29378556	JGI_gene	CDS	1240436	1241090	.	-	0	Thupl.29378556s0005
29378556	JGI_gene	gene	1594499	1597335	.	+	.	Thupl.29378556s0006
29378556	JGI_gene	mRNA	1594499	1597335	.	+	.	Thupl.29378556s0006
29378556	JGI_gene	five_prime_UTR	1594499	1594596	.	+	.	Thupl.29378556s0006
29378556	JGI_gene	CDS	1594597	1597155	.	+	0	Thupl.29378556s0006
29378556	JGI_gene	three_prime_UTR	1597156	1597335	.	+	.	Thupl.29378556s0006
29378556	JGI_gene	gene	1610916	1612955	.	+	.	Thupl.29378556s0007
29378556	JGI_gene	mRNA	1610916	1612955	.	+	.	Thupl.29378556s0007
29378556	JGI_gene	five_prime_UTR	1610916	1611119	.	+	.	Thupl.29378556s0007
29378556	JGI_gene	CDS	1611120	1612414	.	+	0	Thupl.29378556s0007
29378556	JGI_gene	CDS	1612536	1612569	.	+	1	Thupl.29378556s0007
29378556	JGI_gene	three_prime_UTR	1612570	1612955	.	+	.	Thupl.29378556s0007
29378556	JGI_gene	gene	1776844	1781279	.	+	.	Thupl.29378556s0008
29378556	JGI_gene	mRNA	1776844	1781279	.	+	.	Thupl.29378556s0008
29378556	JGI_gene	five_prime_UTR	1776844	1777029	.	+	.	Thupl.29378556s0008
29378556	JGI_gene	CDS	1777030	1779600	.	+	0	Thupl.29378556s0008
29378556	JGI_gene	three_prime_UTR	1779601	1781279	.	+	.	Thupl.29378556s0008
29378556	JGI_gene	gene	1788018	1788746	.	-	.	Thupl.29378556s0009
29378556	JGI_gene	mRNA	1788018	1788746	.	-	.	Thupl.29378556s0009
29378556	JGI_gene	CDS	1788018	1788314	.	-	0	Thupl.29378556s0009
29378556	JGI_gene	CDS	1788393	1788746	.	-	0	Thupl.29378556s0009
29378556	JGI_gene	gene	1983741	1986929	.	-	.	Thupl.29378556s0010
29378556	JGI_gene	mRNA	1983741	1986929	.	-	.	Thupl.29378556s0010
29378556	JGI_gene	three_prime_UTR	1983741	1984294	.	-	.	Thupl.29378556s0010
29378556	JGI_gene	CDS	1984295	1986865	.	-	0	Thupl.29378556s0010
29378556	JGI_gene	five_prime_UTR	1986866	1986929	.	-	.	Thupl.29378556s0010
29378556	JGI_gene	gene	2001537	2004661	.	-	.	Thupl.29378556s0011
29378556	JGI_gene	mRNA	2001537	2004661	.	-	.	Thupl.29378556s0011
29378556	JGI_gene	three_prime_UTR	2001537	2001952	.	-	.	Thupl.29378556s0011
29378556	JGI_gene	CDS	2001953	2002280	.	-	1	Thupl.29378556s0011
29378556	JGI_gene	CDS	2002595	2002753	.	-	1	Thupl.29378556s0011
29378556	JGI_gene	CDS	2002927	2003289	.	-	1	Thupl.29378556s0011
29378556	JGI_gene	CDS	2004041	2004414	.	-	0	Thupl.29378556s0011
29378556	JGI_gene	five_prime_UTR	2004415	2004661	.	-	.	Thupl.29378556s0011
29378556	JGI_gene	gene	2177969	2214904	.	-	.	Thupl.29378556s0012
29378556	JGI_gene	mRNA	2177969	2214904	.	-	.	Thupl.29378556s0012
29378556	JGI_gene	three_prime_UTR	2177969	2178170	.	-	.	Thupl.29378556s0012
29378556	JGI_gene	CDS	2178171	2178222	.	-	1	Thupl.29378556s0012
29378556	JGI_gene	CDS	2178309	2179134	.	-	2	Thupl.29378556s0012
29378556	JGI_gene	CDS	2213825	2214475	.	-	2	Thupl.29378556s0012
29378556	JGI_gene	CDS	2214608	2214698	.	-	0	Thupl.29378556s0012
29378556	JGI_gene	five_prime_UTR	2214699	2214904	.	-	.	Thupl.29378556s0012
29378556	JGI_gene	gene	2229519	2235011	.	+	.	Thupl.29378556s0013
29378556	JGI_gene	mRNA	2229519	2235011	.	+	.	Thupl.29378556s0013
29378556	JGI_gene	five_prime_UTR	2229519	2229538	.	+	.	Thupl.29378556s0013
29378556	JGI_gene	CDS	2229539	2229635	.	+	0	Thupl.29378556s0013
29378556	JGI_gene	CDS	2229766	2230416	.	+	2	Thupl.29378556s0013
29378556	JGI_gene	CDS	2232447	2233272	.	+	2	Thupl.29378556s0013
29378556	JGI_gene	CDS	2233361	2233412	.	+	1	Thupl.29378556s0013
29378556	JGI_gene	three_prime_UTR	2233413	2235011	.	+	.	Thupl.29378556s0013
29378556	JGI_gene	gene	2241383	2246822	.	+	.	Thupl.29378556s0014
29378556	JGI_gene	mRNA	2241383	2246822	.	+	.	Thupl.29378556s0014
29378556	JGI_gene	five_prime_UTR	2241383	2241603	.	+	.	Thupl.29378556s0014
29378556	JGI_gene	CDS	2241604	2241694	.	+	0	Thupl.29378556s0014
29378556	JGI_gene	CDS	2241826	2242476	.	+	2	Thupl.29378556s0014
29378556	JGI_gene	CDS	2245621	2246446	.	+	2	Thupl.29378556s0014
29378556	JGI_gene	CDS	2246531	2246582	.	+	1	Thupl.29378556s0014
29378556	JGI_gene	three_prime_UTR	2246583	2246822	.	+	.	Thupl.29378556s0014
29378556	JGI_gene	gene	2252454	2256021	.	-	.	Thupl.29378556s0015
29378556	JGI_gene	mRNA	2252454	2256021	.	-	.	Thupl.29378556s0015
29378556	JGI_gene	three_prime_UTR	2252454	2253046	.	-	.	Thupl.29378556s0015
29378556	JGI_gene	CDS	2253047	2255617	.	-	0	Thupl.29378556s0015
29378556	JGI_gene	five_prime_UTR	2255618	2256021	.	-	.	Thupl.29378556s0015
29378556	JGI_gene	gene	2589719	2590644	.	+	.	Thupl.29378556s0016
29378556	JGI_gene	mRNA	2589719	2590644	.	+	.	Thupl.29378556s0016
29378556	JGI_gene	CDS	2589719	2590500	.	+	0	Thupl.29378556s0016
29378556	JGI_gene	CDS	2590593	2590644	.	+	1	Thupl.29378556s0016
29378557	JGI_gene	gene	278286	279747	.	+	.	Thupl.29378557s0001
29378557	JGI_gene	mRNA	278286	279747	.	+	.	Thupl.29378557s0001
29378557	JGI_gene	five_prime_UTR	278286	278512	.	+	.	Thupl.29378557s0001
29378557	JGI_gene	CDS	278513	279625	.	+	0	Thupl.29378557s0001
29378557	JGI_gene	three_prime_UTR	279626	279747	.	+	.	Thupl.29378557s0001
29378558	JGI_gene	gene	8695	13925	.	+	.	Thupl.29378558s0001
29378558	JGI_gene	mRNA	8695	13925	.	+	.	Thupl.29378558s0001
29378558	JGI_gene	five_prime_UTR	8695	8777	.	+	.	Thupl.29378558s0001
29378558	JGI_gene	CDS	8778	8873	.	+	0	Thupl.29378558s0001
29378558	JGI_gene	CDS	11329	11510	.	+	0	Thupl.29378558s0001
29378558	JGI_gene	CDS	11773	11902	.	+	1	Thupl.29378558s0001
29378558	JGI_gene	three_prime_UTR	11903	11904	.	+	.	Thupl.29378558s0001
29378558	JGI_gene	three_prime_UTR	13529	13925	.	+	.	Thupl.29378558s0001
29378558	JGI_gene	gene	76844	77823	.	-	.	Thupl.29378558s0002
29378558	JGI_gene	mRNA	76844	77823	.	-	.	Thupl.29378558s0002
29378558	JGI_gene	three_prime_UTR	76844	77293	.	-	.	Thupl.29378558s0002
29378558	JGI_gene	CDS	77294	77785	.	-	0	Thupl.29378558s0002
29378558	JGI_gene	five_prime_UTR	77786	77823	.	-	.	Thupl.29378558s0002
29378558	JGI_gene	gene	88716	89648	.	-	.	Thupl.29378558s0003
29378558	JGI_gene	mRNA	88716	89648	.	-	.	Thupl.29378558s0003
29378558	JGI_gene	three_prime_UTR	88716	88892	.	-	.	Thupl.29378558s0003
29378558	JGI_gene	CDS	88893	89324	.	-	0	Thupl.29378558s0003
29378558	JGI_gene	five_prime_UTR	89325	89648	.	-	.	Thupl.29378558s0003
29378558	JGI_gene	gene	98585	99398	.	-	.	Thupl.29378558s0004
29378558	JGI_gene	mRNA	98585	99398	.	-	.	Thupl.29378558s0004
29378558	JGI_gene	three_prime_UTR	98585	98761	.	-	.	Thupl.29378558s0004
29378558	JGI_gene	CDS	98762	99184	.	-	0	Thupl.29378558s0004
29378558	JGI_gene	five_prime_UTR	99185	99398	.	-	.	Thupl.29378558s0004
29378558	JGI_gene	gene	547600	548282	.	+	.	Thupl.29378558s0005
29378558	JGI_gene	mRNA	547600	548282	.	+	.	Thupl.29378558s0005
29378558	JGI_gene	five_prime_UTR	547600	547643	.	+	.	Thupl.29378558s0005
29378558	JGI_gene	CDS	547644	548042	.	+	0	Thupl.29378558s0005
29378558	JGI_gene	three_prime_UTR	548043	548282	.	+	.	Thupl.29378558s0005
29378558	JGI_gene	gene	772826	774897	.	-	.	Thupl.29378558s0006
29378558	JGI_gene	mRNA	772826	774897	.	-	.	Thupl.29378558s0006
29378558	JGI_gene	three_prime_UTR	772826	773116	.	-	.	Thupl.29378558s0006
29378558	JGI_gene	CDS	773117	773191	.	-	0	Thupl.29378558s0006
29378558	JGI_gene	CDS	773407	773595	.	-	0	Thupl.29378558s0006
29378558	JGI_gene	CDS	773680	773871	.	-	0	Thupl.29378558s0006
29378558	JGI_gene	CDS	774301	774861	.	-	0	Thupl.29378558s0006
29378558	JGI_gene	five_prime_UTR	774862	774897	.	-	.	Thupl.29378558s0006
29378558	JGI_gene	gene	904052	911902	.	-	.	Thupl.29378558s0007
29378558	JGI_gene	mRNA	904052	911902	.	-	.	Thupl.29378558s0007
29378558	JGI_gene	CDS	904052	904499	.	-	1	Thupl.29378558s0007
29378558	JGI_gene	CDS	911493	911902	.	-	0	Thupl.29378558s0007
29378558	JGI_gene	gene	1665059	1668396	.	+	.	Thupl.29378558s0008
29378558	JGI_gene	mRNA	1665059	1668396	.	+	.	Thupl.29378558s0008
29378558	JGI_gene	five_prime_UTR	1665059	1665266	.	+	.	Thupl.29378558s0008
29378558	JGI_gene	CDS	1666650	1668014	.	+	0	Thupl.29378558s0008
29378558	JGI_gene	three_prime_UTR	1668015	1668396	.	+	.	Thupl.29378558s0008
29378558	JGI_gene	gene	1933606	2006403	.	-	.	Thupl.29378558s0009
29378558	JGI_gene	mRNA	1933606	2006403	.	-	.	Thupl.29378558s0009
29378558	JGI_gene	three_prime_UTR	1933606	1935152	.	-	.	Thupl.29378558s0009
29378558	JGI_gene	three_prime_UTR	1935258	1935537	.	-	.	Thupl.29378558s0009
29378558	JGI_gene	CDS	1935538	1936099	.	-	1	Thupl.29378558s0009
29378558	JGI_gene	CDS	1959982	1960151	.	-	0	Thupl.29378558s0009
29378558	JGI_gene	CDS	2003381	2003493	.	-	2	Thupl.29378558s0009
29378558	JGI_gene	CDS	2005875	2005911	.	-	0	Thupl.29378558s0009
29378558	JGI_gene	five_prime_UTR	2005912	2006403	.	-	.	Thupl.29378558s0009
29378558	JGI_gene	gene	2313474	2530100	.	-	.	Thupl.29378558s0010
29378558	JGI_gene	mRNA	2313474	2530100	.	-	.	Thupl.29378558s0010
29378558	JGI_gene	three_prime_UTR	2313474	2313985	.	-	.	Thupl.29378558s0010
29378558	JGI_gene	CDS	2313986	2314081	.	-	0	Thupl.29378558s0010
29378558	JGI_gene	CDS	2363346	2363498	.	-	0	Thupl.29378558s0010
29378558	JGI_gene	CDS	2390294	2390413	.	-	0	Thupl.29378558s0010
29378558	JGI_gene	CDS	2390567	2390893	.	-	0	Thupl.29378558s0010
29378558	JGI_gene	CDS	2391908	2391974	.	-	1	Thupl.29378558s0010
29378558	JGI_gene	CDS	2392101	2392163	.	-	1	Thupl.29378558s0010
29378558	JGI_gene	gene	2405824	2408287	.	-	.	Thupl.29378558s0011
29378558	JGI_gene	mRNA	2405824	2408287	.	-	.	Thupl.29378558s0011
29378558	JGI_gene	three_prime_UTR	2405824	2406246	.	-	.	Thupl.29378558s0011
29378558	JGI_gene	CDS	2406247	2407125	.	-	0	Thupl.29378558s0011
29378558	JGI_gene	five_prime_UTR	2407126	2408287	.	-	.	Thupl.29378558s0011
29378558	JGI_gene	gene	2408022	2408655	.	-	.	Thupl.29378558s0012
29378558	JGI_gene	mRNA	2408022	2408655	.	-	.	Thupl.29378558s0012
29378558	JGI_gene	three_prime_UTR	2408022	2408332	.	-	.	Thupl.29378558s0012
29378558	JGI_gene	CDS	2408333	2408596	.	-	0	Thupl.29378558s0012
29378558	JGI_gene	five_prime_UTR	2408597	2408655	.	-	.	Thupl.29378558s0012
29378558	JGI_gene	CDS	2422118	2422209	.	-	0	Thupl.29378558s0010
29378558	JGI_gene	CDS	2422400	2422469	.	-	1	Thupl.29378558s0010
29378558	JGI_gene	CDS	2422643	2422701	.	-	0	Thupl.29378558s0010
29378558	JGI_gene	CDS	2422817	2422901	.	-	1	Thupl.29378558s0010
29378558	JGI_gene	CDS	2444095	2444172	.	-	1	Thupl.29378558s0010
29378558	JGI_gene	CDS	2444322	2444420	.	-	1	Thupl.29378558s0010
29378558	JGI_gene	CDS	2444629	2444720	.	-	0	Thupl.29378558s0010
29378558	JGI_gene	CDS	2445508	2445597	.	-	0	Thupl.29378558s0010
29378558	JGI_gene	CDS	2456824	2456882	.	-	2	Thupl.29378558s0010
29378558	JGI_gene	CDS	2468141	2468471	.	-	0	Thupl.29378558s0010
29378558	JGI_gene	CDS	2468553	2468634	.	-	1	Thupl.29378558s0010
29378558	JGI_gene	CDS	2500712	2501043	.	-	0	Thupl.29378558s0010
29378558	JGI_gene	CDS	2527421	2527571	.	-	1	Thupl.29378558s0010
29378558	JGI_gene	CDS	2529236	2529708	.	-	0	Thupl.29378558s0010
29378558	JGI_gene	five_prime_UTR	2529709	2530100	.	-	.	Thupl.29378558s0010
29378558	JGI_gene	gene	2702214	2704282	.	-	.	Thupl.29378558s0013
29378558	JGI_gene	mRNA	2702214	2704282	.	-	.	Thupl.29378558s0013
29378558	JGI_gene	three_prime_UTR	2702214	2702544	.	-	.	Thupl.29378558s0013
29378558	JGI_gene	three_prime_UTR	2702649	2702687	.	-	.	Thupl.29378558s0013
29378558	JGI_gene	CDS	2702688	2703962	.	-	0	Thupl.29378558s0013
29378558	JGI_gene	five_prime_UTR	2703963	2704282	.	-	.	Thupl.29378558s0013
29378558	JGI_gene	gene	3730598	3733623	.	-	.	Thupl.29378558s0014
29378558	JGI_gene	mRNA	3730598	3733623	.	-	.	Thupl.29378558s0014
29378558	JGI_gene	three_prime_UTR	3730598	3730877	.	-	.	Thupl.29378558s0014
29378558	JGI_gene	CDS	3730878	3730982	.	-	0	Thupl.29378558s0014
29378558	JGI_gene	CDS	3731060	3731434	.	-	0	Thupl.29378558s0014
29378558	JGI_gene	CDS	3731772	3732326	.	-	0	Thupl.29378558s0014
29378558	JGI_gene	five_prime_UTR	3732327	3733623	.	-	.	Thupl.29378558s0014
29378559	JGI_gene	gene	12456	14696	.	-	.	Thupl.29378559s0001
29378559	JGI_gene	mRNA	12456	14696	.	-	.	Thupl.29378559s0001
29378559	JGI_gene	three_prime_UTR	12456	12695	.	-	.	Thupl.29378559s0001
29378559	JGI_gene	CDS	12696	12746	.	-	0	Thupl.29378559s0001
29378559	JGI_gene	CDS	13919	14029	.	-	0	Thupl.29378559s0001
29378559	JGI_gene	CDS	14153	14563	.	-	0	Thupl.29378559s0001
29378559	JGI_gene	five_prime_UTR	14564	14696	.	-	.	Thupl.29378559s0001
29378560	JGI_gene	gene	360052	360699	.	+	.	Thupl.29378560s0001
29378560	JGI_gene	mRNA	360052	360699	.	+	.	Thupl.29378560s0001
29378560	JGI_gene	five_prime_UTR	360052	360059	.	+	.	Thupl.29378560s0001
29378560	JGI_gene	CDS	360060	360374	.	+	0	Thupl.29378560s0001
29378560	JGI_gene	three_prime_UTR	360375	360699	.	+	.	Thupl.29378560s0001
29378560	JGI_gene	gene	680396	686577	.	+	.	Thupl.29378560s0002
29378560	JGI_gene	mRNA	680396	686577	.	+	.	Thupl.29378560s0002
29378560	JGI_gene	five_prime_UTR	680396	680633	.	+	.	Thupl.29378560s0002
29378560	JGI_gene	five_prime_UTR	680987	681419	.	+	.	Thupl.29378560s0002
29378560	JGI_gene	CDS	681420	681576	.	+	0	Thupl.29378560s0002
29378560	JGI_gene	CDS	682169	682387	.	+	2	Thupl.29378560s0002
29378560	JGI_gene	CDS	682480	682585	.	+	2	Thupl.29378560s0002
29378560	JGI_gene	CDS	682848	683274	.	+	1	Thupl.29378560s0002
29378560	JGI_gene	CDS	683390	683674	.	+	0	Thupl.29378560s0002
29378560	JGI_gene	CDS	683865	684008	.	+	0	Thupl.29378560s0002
29378560	JGI_gene	three_prime_UTR	684009	684115	.	+	.	Thupl.29378560s0002
29378560	JGI_gene	three_prime_UTR	684740	686577	.	+	.	Thupl.29378560s0002
29378560	JGI_gene	gene	697104	698493	.	+	.	Thupl.29378560s0003
29378560	JGI_gene	mRNA	697104	698493	.	+	.	Thupl.29378560s0003
29378560	JGI_gene	five_prime_UTR	697104	697480	.	+	.	Thupl.29378560s0003
29378560	JGI_gene	CDS	697481	697789	.	+	0	Thupl.29378560s0003
29378560	JGI_gene	three_prime_UTR	697790	698019	.	+	.	Thupl.29378560s0003
29378560	JGI_gene	three_prime_UTR	698131	698493	.	+	.	Thupl.29378560s0003
29378560	JGI_gene	gene	882859	885150	.	-	.	Thupl.29378560s0004
29378560	JGI_gene	mRNA	882859	885150	.	-	.	Thupl.29378560s0004
29378560	JGI_gene	CDS	882859	883261	.	-	1	Thupl.29378560s0004
29378560	JGI_gene	CDS	883938	884158	.	-	0	Thupl.29378560s0004
29378560	JGI_gene	CDS	884412	884512	.	-	2	Thupl.29378560s0004
29378560	JGI_gene	CDS	884916	885150	.	-	0	Thupl.29378560s0004
29378560	JGI_gene	gene	1201975	1250073	.	-	.	Thupl.29378560s0005
29378560	JGI_gene	mRNA	1201975	1250073	.	-	.	Thupl.29378560s0005
29378560	JGI_gene	three_prime_UTR	1201975	1202352	.	-	.	Thupl.29378560s0005
29378560	JGI_gene	CDS	1202353	1202411	.	-	2	Thupl.29378560s0005
29378560	JGI_gene	CDS	1202745	1202786	.	-	2	Thupl.29378560s0005
29378560	JGI_gene	CDS	1216933	1217017	.	-	0	Thupl.29378560s0005
29378560	JGI_gene	CDS	1249540	1249851	.	-	0	Thupl.29378560s0005
29378560	JGI_gene	five_prime_UTR	1249852	1250073	.	-	.	Thupl.29378560s0005
29378560	JGI_gene	gene	1300255	1348116	.	+	.	Thupl.29378560s0006
29378560	JGI_gene	mRNA	1300255	1348116	.	+	.	Thupl.29378560s0006
29378560	JGI_gene	five_prime_UTR	1300255	1300302	.	+	.	Thupl.29378560s0006
29378560	JGI_gene	CDS	1300303	1300702	.	+	0	Thupl.29378560s0006
29378560	JGI_gene	CDS	1315057	1315130	.	+	2	Thupl.29378560s0006
29378560	JGI_gene	CDS	1315245	1315420	.	+	0	Thupl.29378560s0006
29378560	JGI_gene	CDS	1327403	1327511	.	+	1	Thupl.29378560s0006
29378560	JGI_gene	CDS	1345617	1345916	.	+	0	Thupl.29378560s0006
29378560	JGI_gene	three_prime_UTR	1345917	1348116	.	+	.	Thupl.29378560s0006
29378560	JGI_gene	gene	1360228	1361929	.	+	.	Thupl.29378560s0007
29378560	JGI_gene	mRNA	1360228	1361929	.	+	.	Thupl.29378560s0007
29378560	JGI_gene	five_prime_UTR	1360228	1360249	.	+	.	Thupl.29378560s0007
29378560	JGI_gene	CDS	1360250	1360346	.	+	0	Thupl.29378560s0007
29378560	JGI_gene	CDS	1361682	1361905	.	+	2	Thupl.29378560s0007
29378560	JGI_gene	three_prime_UTR	1361906	1361929	.	+	.	Thupl.29378560s0007
29378560	JGI_gene	gene	1383608	1421692	.	+	.	Thupl.29378560s0008
29378560	JGI_gene	mRNA	1383608	1421692	.	+	.	Thupl.29378560s0008
29378560	JGI_gene	five_prime_UTR	1383608	1383646	.	+	.	Thupl.29378560s0008
29378560	JGI_gene	five_prime_UTR	1385101	1385196	.	+	.	Thupl.29378560s0008
29378560	JGI_gene	CDS	1385197	1385243	.	+	0	Thupl.29378560s0008
29378560	JGI_gene	CDS	1399264	1399403	.	+	1	Thupl.29378560s0008
29378560	JGI_gene	CDS	1414768	1414838	.	+	2	Thupl.29378560s0008
29378560	JGI_gene	CDS	1416688	1416900	.	+	0	Thupl.29378560s0008
29378560	JGI_gene	CDS	1420813	1421023	.	+	0	Thupl.29378560s0008
29378560	JGI_gene	CDS	1421274	1421506	.	+	2	Thupl.29378560s0008
29378560	JGI_gene	three_prime_UTR	1421507	1421692	.	+	.	Thupl.29378560s0008
29378560	JGI_gene	gene	1432836	1438755	.	+	.	Thupl.29378560s0009
29378560	JGI_gene	mRNA	1432836	1438755	.	+	.	Thupl.29378560s0009
29378560	JGI_gene	five_prime_UTR	1432836	1433296	.	+	.	Thupl.29378560s0009
29378560	JGI_gene	five_prime_UTR	1436792	1436857	.	+	.	Thupl.29378560s0009
29378560	JGI_gene	five_prime_UTR	1437138	1437203	.	+	.	Thupl.29378560s0009
29378560	JGI_gene	five_prime_UTR	1437289	1437396	.	+	.	Thupl.29378560s0009
29378560	JGI_gene	CDS	1437397	1437715	.	+	0	Thupl.29378560s0009
29378560	JGI_gene	CDS	1437804	1437875	.	+	2	Thupl.29378560s0009
29378560	JGI_gene	CDS	1438185	1438265	.	+	2	Thupl.29378560s0009
29378560	JGI_gene	CDS	1438391	1438489	.	+	2	Thupl.29378560s0009
29378560	JGI_gene	CDS	1438575	1438624	.	+	2	Thupl.29378560s0009
29378560	JGI_gene	three_prime_UTR	1438625	1438755	.	+	.	Thupl.29378560s0009
29378560	JGI_gene	gene	1614971	1620609	.	+	.	Thupl.29378560s0010
29378560	JGI_gene	mRNA	1614971	1620609	.	+	.	Thupl.29378560s0010
29378560	JGI_gene	five_prime_UTR	1614971	1615212	.	+	.	Thupl.29378560s0010
29378560	JGI_gene	five_prime_UTR	1618577	1618634	.	+	.	Thupl.29378560s0010
29378560	JGI_gene	CDS	1618635	1618713	.	+	0	Thupl.29378560s0010
29378560	JGI_gene	CDS	1618829	1618908	.	+	2	Thupl.29378560s0010
29378560	JGI_gene	CDS	1619363	1619472	.	+	0	Thupl.29378560s0010
29378560	JGI_gene	CDS	1620166	1620256	.	+	1	Thupl.29378560s0010
29378560	JGI_gene	three_prime_UTR	1620257	1620609	.	+	.	Thupl.29378560s0010
29378561	JGI_gene	gene	50130	119676	.	+	.	Thupl.29378561s0001
29378561	JGI_gene	mRNA	50130	119676	.	+	.	Thupl.29378561s0001
29378561	JGI_gene	five_prime_UTR	50130	50822	.	+	.	Thupl.29378561s0001
29378561	JGI_gene	five_prime_UTR	51113	51413	.	+	.	Thupl.29378561s0001
29378561	JGI_gene	CDS	51414	51929	.	+	0	Thupl.29378561s0001
29378561	JGI_gene	CDS	52062	53968	.	+	0	Thupl.29378561s0001
29378561	JGI_gene	CDS	55688	55838	.	+	1	Thupl.29378561s0001
29378561	JGI_gene	CDS	118728	119489	.	+	0	Thupl.29378561s0001
29378561	JGI_gene	three_prime_UTR	119490	119676	.	+	.	Thupl.29378561s0001
29378561	JGI_gene	gene	186274	189590	.	+	.	Thupl.29378561s0002
29378561	JGI_gene	mRNA	186274	189590	.	+	.	Thupl.29378561s0002
29378561	JGI_gene	five_prime_UTR	186274	186577	.	+	.	Thupl.29378561s0002
29378561	JGI_gene	CDS	186578	189490	.	+	0	Thupl.29378561s0002
29378561	JGI_gene	three_prime_UTR	189491	189590	.	+	.	Thupl.29378561s0002
29378562	JGI_gene	gene	77343	81852	.	-	.	Thupl.29378562s0001
29378562	JGI_gene	mRNA	77343	81852	.	-	.	Thupl.29378562s0001
29378562	JGI_gene	three_prime_UTR	77343	77408	.	-	.	Thupl.29378562s0001
29378562	JGI_gene	CDS	77409	78029	.	-	0	Thupl.29378562s0001
29378562	JGI_gene	CDS	80663	81553	.	-	0	Thupl.29378562s0001
29378562	JGI_gene	five_prime_UTR	81554	81852	.	-	.	Thupl.29378562s0001
29378562	JGI_gene	gene	122427	125395	.	+	.	Thupl.29378562s0002
29378562	JGI_gene	mRNA	122427	125395	.	+	.	Thupl.29378562s0002
29378562	JGI_gene	five_prime_UTR	122427	122450	.	+	.	Thupl.29378562s0002
29378562	JGI_gene	CDS	122451	123335	.	+	0	Thupl.29378562s0002
29378562	JGI_gene	CDS	124068	124691	.	+	0	Thupl.29378562s0002
29378562	JGI_gene	three_prime_UTR	124692	125395	.	+	.	Thupl.29378562s0002
29378562	JGI_gene	gene	159919	176841	.	-	.	Thupl.29378562s0003
29378562	JGI_gene	mRNA	159919	176841	.	-	.	Thupl.29378562s0003
29378562	JGI_gene	three_prime_UTR	159919	160762	.	-	.	Thupl.29378562s0003
29378562	JGI_gene	CDS	160763	160779	.	-	2	Thupl.29378562s0003
29378562	JGI_gene	CDS	160879	160990	.	-	0	Thupl.29378562s0003
29378562	JGI_gene	CDS	163961	164899	.	-	0	Thupl.29378562s0003
29378562	JGI_gene	CDS	165039	165154	.	-	2	Thupl.29378562s0003
29378562	JGI_gene	CDS	165737	165804	.	-	1	Thupl.29378562s0003
29378562	JGI_gene	CDS	167500	167680	.	-	2	Thupl.29378562s0003
29378562	JGI_gene	CDS	167790	167898	.	-	0	Thupl.29378562s0003
29378562	JGI_gene	CDS	168030	170095	.	-	2	Thupl.29378562s0003
29378562	JGI_gene	CDS	170305	170363	.	-	1	Thupl.29378562s0003
29378562	JGI_gene	CDS	170457	170869	.	-	0	Thupl.29378562s0003
29378562	JGI_gene	CDS	171094	171629	.	-	2	Thupl.29378562s0003
29378562	JGI_gene	CDS	171816	174832	.	-	1	Thupl.29378562s0003
29378562	JGI_gene	CDS	176429	176502	.	-	0	Thupl.29378562s0003
29378562	JGI_gene	five_prime_UTR	176503	176841	.	-	.	Thupl.29378562s0003
29378562	JGI_gene	gene	472371	473159	.	-	.	Thupl.29378562s0004
29378562	JGI_gene	mRNA	472371	473159	.	-	.	Thupl.29378562s0004
29378562	JGI_gene	CDS	472371	473159	.	-	0	Thupl.29378562s0004
29378563	JGI_gene	gene	24174	28219	.	-	.	Thupl.29378563s0001
29378563	JGI_gene	mRNA	24174	28219	.	-	.	Thupl.29378563s0001
29378563	JGI_gene	three_prime_UTR	24174	24361	.	-	.	Thupl.29378563s0001
29378563	JGI_gene	CDS	24362	25188	.	-	2	Thupl.29378563s0001
29378563	JGI_gene	CDS	25951	26206	.	-	0	Thupl.29378563s0001
29378563	JGI_gene	CDS	27480	28157	.	-	0	Thupl.29378563s0001
29378563	JGI_gene	five_prime_UTR	28158	28219	.	-	.	Thupl.29378563s0001
29378563	JGI_gene	gene	240669	245910	.	+	.	Thupl.29378563s0002
29378563	JGI_gene	mRNA	240669	245910	.	+	.	Thupl.29378563s0002
29378563	JGI_gene	five_prime_UTR	240669	241051	.	+	.	Thupl.29378563s0002
29378563	JGI_gene	CDS	241052	241741	.	+	0	Thupl.29378563s0002
29378563	JGI_gene	CDS	242965	243220	.	+	0	Thupl.29378563s0002
29378563	JGI_gene	CDS	244593	245407	.	+	2	Thupl.29378563s0002
29378563	JGI_gene	three_prime_UTR	245408	245910	.	+	.	Thupl.29378563s0002
29378563	JGI_gene	gene	250583	251035	.	+	.	Thupl.29378563s0003
29378563	JGI_gene	mRNA	250583	251035	.	+	.	Thupl.29378563s0003
29378563	JGI_gene	five_prime_UTR	250583	250595	.	+	.	Thupl.29378563s0003
29378563	JGI_gene	CDS	250596	250934	.	+	0	Thupl.29378563s0003
29378563	JGI_gene	three_prime_UTR	250935	251035	.	+	.	Thupl.29378563s0003
29378563	JGI_gene	gene	339257	342390	.	+	.	Thupl.29378563s0004
29378563	JGI_gene	mRNA	339257	342390	.	+	.	Thupl.29378563s0004
29378563	JGI_gene	five_prime_UTR	339257	339328	.	+	.	Thupl.29378563s0004
29378563	JGI_gene	CDS	339329	340096	.	+	0	Thupl.29378563s0004
29378563	JGI_gene	three_prime_UTR	340097	340162	.	+	.	Thupl.29378563s0004
29378563	JGI_gene	three_prime_UTR	340353	342390	.	+	.	Thupl.29378563s0004
29378563	JGI_gene	gene	398931	402947	.	-	.	Thupl.29378563s0005
29378563	JGI_gene	mRNA	398931	402947	.	-	.	Thupl.29378563s0005
29378563	JGI_gene	three_prime_UTR	398931	399207	.	-	.	Thupl.29378563s0005
29378563	JGI_gene	CDS	399208	400132	.	-	1	Thupl.29378563s0005
29378563	JGI_gene	CDS	401533	402061	.	-	2	Thupl.29378563s0005
29378563	JGI_gene	CDS	402643	402859	.	-	0	Thupl.29378563s0005
29378563	JGI_gene	five_prime_UTR	402860	402947	.	-	.	Thupl.29378563s0005
29378564	JGI_gene	gene	39977	41488	.	-	.	Thupl.29378564s0001
29378564	JGI_gene	mRNA	39977	41488	.	-	.	Thupl.29378564s0001
29378564	JGI_gene	three_prime_UTR	39977	40272	.	-	.	Thupl.29378564s0001
29378564	JGI_gene	three_prime_UTR	40468	40505	.	-	.	Thupl.29378564s0001
29378564	JGI_gene	CDS	40506	40655	.	-	0	Thupl.29378564s0001
29378564	JGI_gene	CDS	40852	41296	.	-	1	Thupl.29378564s0001
29378564	JGI_gene	CDS	41430	41449	.	-	0	Thupl.29378564s0001
29378564	JGI_gene	five_prime_UTR	41450	41488	.	-	.	Thupl.29378564s0001
29378564	JGI_gene	gene	250903	252367	.	-	.	Thupl.29378564s0002
29378564	JGI_gene	mRNA	250903	252367	.	-	.	Thupl.29378564s0002
29378564	JGI_gene	CDS	250903	250959	.	-	0	Thupl.29378564s0002
29378564	JGI_gene	CDS	251924	252367	.	-	0	Thupl.29378564s0002
29378564	JGI_gene	gene	408998	440924	.	+	.	Thupl.29378564s0003
29378564	JGI_gene	mRNA	408998	440924	.	+	.	Thupl.29378564s0003
29378564	JGI_gene	five_prime_UTR	408998	409152	.	+	.	Thupl.29378564s0003
29378564	JGI_gene	CDS	409153	409407	.	+	0	Thupl.29378564s0003
29378564	JGI_gene	CDS	409505	409820	.	+	0	Thupl.29378564s0003
29378564	JGI_gene	CDS	414817	415078	.	+	2	Thupl.29378564s0003
29378564	JGI_gene	CDS	415262	415377	.	+	1	Thupl.29378564s0003
29378564	JGI_gene	CDS	425802	425911	.	+	2	Thupl.29378564s0003
29378564	JGI_gene	CDS	426495	426672	.	+	0	Thupl.29378564s0003
29378564	JGI_gene	CDS	435813	435942	.	+	2	Thupl.29378564s0003
29378564	JGI_gene	CDS	440403	440553	.	+	1	Thupl.29378564s0003
29378564	JGI_gene	three_prime_UTR	440554	440924	.	+	.	Thupl.29378564s0003
29378564	JGI_gene	gene	561150	561563	.	-	.	Thupl.29378564s0004
29378564	JGI_gene	mRNA	561150	561563	.	-	.	Thupl.29378564s0004
29378564	JGI_gene	three_prime_UTR	561150	561325	.	-	.	Thupl.29378564s0004
29378564	JGI_gene	CDS	561326	561550	.	-	0	Thupl.29378564s0004
29378564	JGI_gene	five_prime_UTR	561551	561563	.	-	.	Thupl.29378564s0004
29378564	JGI_gene	gene	666251	669447	.	-	.	Thupl.29378564s0005
29378564	JGI_gene	mRNA	666251	669447	.	-	.	Thupl.29378564s0005
29378564	JGI_gene	three_prime_UTR	666251	666644	.	-	.	Thupl.29378564s0005
29378564	JGI_gene	CDS	666645	667013	.	-	0	Thupl.29378564s0005
29378564	JGI_gene	CDS	667111	667306	.	-	1	Thupl.29378564s0005
29378564	JGI_gene	CDS	667400	667526	.	-	2	Thupl.29378564s0005
29378564	JGI_gene	CDS	668298	668334	.	-	0	Thupl.29378564s0005
29378564	JGI_gene	CDS	668605	668681	.	-	2	Thupl.29378564s0005
29378564	JGI_gene	CDS	669050	669149	.	-	0	Thupl.29378564s0005
29378564	JGI_gene	five_prime_UTR	669150	669447	.	-	.	Thupl.29378564s0005
29378564	JGI_gene	gene	736997	738280	.	-	.	Thupl.29378564s0006
29378564	JGI_gene	mRNA	736997	738280	.	-	.	Thupl.29378564s0006
29378564	JGI_gene	three_prime_UTR	736997	737289	.	-	.	Thupl.29378564s0006
29378564	JGI_gene	CDS	737290	738231	.	-	0	Thupl.29378564s0006
29378564	JGI_gene	five_prime_UTR	738232	738280	.	-	.	Thupl.29378564s0006
29378564	JGI_gene	gene	746944	750491	.	-	.	Thupl.29378564s0007
29378564	JGI_gene	mRNA	746944	750491	.	-	.	Thupl.29378564s0007
29378564	JGI_gene	three_prime_UTR	746944	747149	.	-	.	Thupl.29378564s0007
29378564	JGI_gene	CDS	747150	750266	.	-	0	Thupl.29378564s0007
29378564	JGI_gene	five_prime_UTR	750267	750491	.	-	.	Thupl.29378564s0007
29378564	JGI_gene	gene	1296009	1301318	.	-	.	Thupl.29378564s0008
29378564	JGI_gene	mRNA	1296009	1301318	.	-	.	Thupl.29378564s0008
29378564	JGI_gene	three_prime_UTR	1296009	1296440	.	-	.	Thupl.29378564s0008
29378564	JGI_gene	CDS	1296441	1298010	.	-	1	Thupl.29378564s0008
29378564	JGI_gene	CDS	1299060	1300795	.	-	0	Thupl.29378564s0008
29378564	JGI_gene	five_prime_UTR	1300796	1301318	.	-	.	Thupl.29378564s0008
29378564	JGI_gene	gene	1642046	1669539	.	-	.	Thupl.29378564s0009
29378564	JGI_gene	mRNA	1642046	1669539	.	-	.	Thupl.29378564s0009
29378564	JGI_gene	three_prime_UTR	1642046	1642706	.	-	.	Thupl.29378564s0009
29378564	JGI_gene	three_prime_UTR	1642857	1642945	.	-	.	Thupl.29378564s0009
29378564	JGI_gene	CDS	1642946	1642973	.	-	1	Thupl.29378564s0009
29378564	JGI_gene	CDS	1657771	1657841	.	-	0	Thupl.29378564s0009
29378564	JGI_gene	CDS	1658020	1658093	.	-	2	Thupl.29378564s0009
29378564	JGI_gene	CDS	1668034	1668109	.	-	0	Thupl.29378564s0009
29378564	JGI_gene	CDS	1668260	1668337	.	-	0	Thupl.29378564s0009
29378564	JGI_gene	CDS	1669268	1669306	.	-	0	Thupl.29378564s0009
29378564	JGI_gene	five_prime_UTR	1669307	1669539	.	-	.	Thupl.29378564s0009
29378564	JGI_gene	gene	1677771	1678679	.	+	.	Thupl.29378564s0010
29378564	JGI_gene	mRNA	1677771	1678679	.	+	.	Thupl.29378564s0010
29378564	JGI_gene	five_prime_UTR	1677771	1677799	.	+	.	Thupl.29378564s0010
29378564	JGI_gene	CDS	1677800	1678393	.	+	0	Thupl.29378564s0010
29378564	JGI_gene	three_prime_UTR	1678394	1678679	.	+	.	Thupl.29378564s0010
29378564	JGI_gene	gene	1774223	2070164	.	-	.	Thupl.29378564s0011
29378564	JGI_gene	mRNA	1774223	2070164	.	-	.	Thupl.29378564s0011
29378564	JGI_gene	three_prime_UTR	1774223	1774577	.	-	.	Thupl.29378564s0011
29378564	JGI_gene	CDS	1774578	1774795	.	-	2	Thupl.29378564s0011
29378564	JGI_gene	CDS	1774879	1775031	.	-	2	Thupl.29378564s0011
29378564	JGI_gene	CDS	1775113	1775160	.	-	2	Thupl.29378564s0011
29378564	JGI_gene	CDS	1775246	1775355	.	-	1	Thupl.29378564s0011
29378564	JGI_gene	CDS	1781004	1781074	.	-	0	Thupl.29378564s0011
29378564	JGI_gene	CDS	1781265	1781386	.	-	2	Thupl.29378564s0011
29378564	JGI_gene	CDS	1781576	1781657	.	-	0	Thupl.29378564s0011
29378564	JGI_gene	CDS	1829094	1829160	.	-	1	Thupl.29378564s0011
29378564	JGI_gene	CDS	1880518	1880590	.	-	2	Thupl.29378564s0011
29378564	JGI_gene	CDS	1908169	1908285	.	-	2	Thupl.29378564s0011
29378564	JGI_gene	CDS	1945266	1945376	.	-	2	Thupl.29378564s0011
29378564	JGI_gene	CDS	1972971	1973036	.	-	2	Thupl.29378564s0011
29378564	JGI_gene	CDS	1995249	1995346	.	-	1	Thupl.29378564s0011
29378564	JGI_gene	CDS	1997132	1997231	.	-	2	Thupl.29378564s0011
29378564	JGI_gene	CDS	2006125	2006299	.	-	0	Thupl.29378564s0011
29378564	JGI_gene	CDS	2029782	2029848	.	-	1	Thupl.29378564s0011
29378564	JGI_gene	CDS	2066484	2066622	.	-	2	Thupl.29378564s0011
29378564	JGI_gene	CDS	2069526	2069625	.	-	0	Thupl.29378564s0011
29378564	JGI_gene	CDS	2069711	2069813	.	-	1	Thupl.29378564s0011
29378564	JGI_gene	CDS	2069897	2070063	.	-	0	Thupl.29378564s0011
29378564	JGI_gene	five_prime_UTR	2070064	2070164	.	-	.	Thupl.29378564s0011
29378564	JGI_gene	gene	2406960	2419324	.	+	.	Thupl.29378564s0012
29378564	JGI_gene	mRNA	2406960	2419324	.	+	.	Thupl.29378564s0012
29378564	JGI_gene	five_prime_UTR	2406960	2407006	.	+	.	Thupl.29378564s0012
29378564	JGI_gene	CDS	2407007	2407433	.	+	0	Thupl.29378564s0012
29378564	JGI_gene	CDS	2409267	2409439	.	+	2	Thupl.29378564s0012
29378564	JGI_gene	CDS	2409596	2409644	.	+	0	Thupl.29378564s0012
29378564	JGI_gene	CDS	2409751	2409917	.	+	2	Thupl.29378564s0012
29378564	JGI_gene	CDS	2418753	2418836	.	+	0	Thupl.29378564s0012
29378564	JGI_gene	CDS	2418949	2418987	.	+	0	Thupl.29378564s0012
29378564	JGI_gene	three_prime_UTR	2418988	2419324	.	+	.	Thupl.29378564s0012
29378564	JGI_gene	gene	2422336	2425988	.	+	.	Thupl.29378564s0013
29378564	JGI_gene	mRNA	2422336	2425988	.	+	.	Thupl.29378564s0013
29378564	JGI_gene	five_prime_UTR	2422336	2423170	.	+	.	Thupl.29378564s0013
29378564	JGI_gene	CDS	2423171	2424181	.	+	0	Thupl.29378564s0013
29378564	JGI_gene	three_prime_UTR	2424182	2425988	.	+	.	Thupl.29378564s0013
29378564	JGI_gene	gene	2459657	2460226	.	+	.	Thupl.29378564s0014
29378564	JGI_gene	mRNA	2459657	2460226	.	+	.	Thupl.29378564s0014
29378564	JGI_gene	CDS	2459657	2460226	.	+	0	Thupl.29378564s0014
29378564	JGI_gene	gene	2473772	2475128	.	-	.	Thupl.29378564s0015
29378564	JGI_gene	mRNA	2473772	2475128	.	-	.	Thupl.29378564s0015
29378564	JGI_gene	three_prime_UTR	2473772	2473942	.	-	.	Thupl.29378564s0015
29378564	JGI_gene	CDS	2473943	2474383	.	-	0	Thupl.29378564s0015
29378564	JGI_gene	five_prime_UTR	2474384	2474935	.	-	.	Thupl.29378564s0015
29378564	JGI_gene	five_prime_UTR	2475027	2475128	.	-	.	Thupl.29378564s0015
29378565	JGI_gene	gene	53490	58879	.	-	.	Thupl.29378565s0001
29378565	JGI_gene	mRNA	53490	58879	.	-	.	Thupl.29378565s0001
29378565	JGI_gene	three_prime_UTR	53490	54034	.	-	.	Thupl.29378565s0001
29378565	JGI_gene	CDS	54035	54235	.	-	0	Thupl.29378565s0001
29378565	JGI_gene	CDS	54349	55209	.	-	0	Thupl.29378565s0001
29378565	JGI_gene	CDS	55543	56246	.	-	2	Thupl.29378565s0001
29378565	JGI_gene	CDS	56488	56593	.	-	0	Thupl.29378565s0001
29378565	JGI_gene	CDS	56710	56904	.	-	0	Thupl.29378565s0001
29378565	JGI_gene	CDS	57989	58624	.	-	0	Thupl.29378565s0001
29378565	JGI_gene	five_prime_UTR	58625	58879	.	-	.	Thupl.29378565s0001
29378565	JGI_gene	gene	62797	66720	.	-	.	Thupl.29378565s0002
29378565	JGI_gene	mRNA	62797	66720	.	-	.	Thupl.29378565s0002
29378565	JGI_gene	three_prime_UTR	62797	63508	.	-	.	Thupl.29378565s0002
29378565	JGI_gene	CDS	63509	66199	.	-	0	Thupl.29378565s0002
29378565	JGI_gene	five_prime_UTR	66200	66720	.	-	.	Thupl.29378565s0002
29378567	JGI_gene	gene	82443	82649	.	-	.	Thupl.29378567s0001
29378567	JGI_gene	mRNA	82443	82649	.	-	.	Thupl.29378567s0001
29378567	JGI_gene	CDS	82443	82649	.	-	0	Thupl.29378567s0001
29378567	JGI_gene	gene	138203	168192	.	-	.	Thupl.29378567s0002
29378567	JGI_gene	mRNA	138203	168192	.	-	.	Thupl.29378567s0002
29378567	JGI_gene	CDS	138203	138265	.	-	0	Thupl.29378567s0002
29378567	JGI_gene	CDS	152264	152344	.	-	0	Thupl.29378567s0002
29378567	JGI_gene	CDS	152515	152610	.	-	0	Thupl.29378567s0002
29378567	JGI_gene	CDS	152733	152832	.	-	1	Thupl.29378567s0002
29378567	JGI_gene	CDS	167621	168192	.	-	0	Thupl.29378567s0002
29378567	JGI_gene	gene	175550	185565	.	-	.	Thupl.29378567s0003
29378567	JGI_gene	mRNA	175550	185565	.	-	.	Thupl.29378567s0003
29378567	JGI_gene	three_prime_UTR	175550	176027	.	-	.	Thupl.29378567s0003
29378567	JGI_gene	CDS	176028	177436	.	-	2	Thupl.29378567s0003
29378567	JGI_gene	CDS	177662	177800	.	-	0	Thupl.29378567s0003
29378567	JGI_gene	CDS	177905	178144	.	-	0	Thupl.29378567s0003
29378567	JGI_gene	CDS	178323	178532	.	-	0	Thupl.29378567s0003
29378567	JGI_gene	CDS	178659	178910	.	-	0	Thupl.29378567s0003
29378567	JGI_gene	CDS	179034	179138	.	-	0	Thupl.29378567s0003
29378567	JGI_gene	CDS	179236	179434	.	-	1	Thupl.29378567s0003
29378567	JGI_gene	CDS	179554	179643	.	-	1	Thupl.29378567s0003
29378567	JGI_gene	CDS	179770	180179	.	-	0	Thupl.29378567s0003
29378567	JGI_gene	CDS	180318	180343	.	-	2	Thupl.29378567s0003
29378567	JGI_gene	CDS	180453	180648	.	-	0	Thupl.29378567s0003
29378567	JGI_gene	CDS	180735	181012	.	-	2	Thupl.29378567s0003
29378567	JGI_gene	CDS	181267	181900	.	-	0	Thupl.29378567s0003
29378567	JGI_gene	CDS	184887	185411	.	-	0	Thupl.29378567s0003
29378567	JGI_gene	five_prime_UTR	185412	185565	.	-	.	Thupl.29378567s0003
29378567	JGI_gene	gene	358428	423044	.	+	.	Thupl.29378567s0004
29378567	JGI_gene	mRNA	358428	423044	.	+	.	Thupl.29378567s0004
29378567	JGI_gene	five_prime_UTR	358428	358917	.	+	.	Thupl.29378567s0004
29378567	JGI_gene	CDS	358918	359124	.	+	0	Thupl.29378567s0004
29378567	JGI_gene	CDS	360961	361719	.	+	0	Thupl.29378567s0004
29378567	JGI_gene	CDS	379538	379696	.	+	0	Thupl.29378567s0004
29378567	JGI_gene	CDS	410786	411775	.	+	0	Thupl.29378567s0004
29378567	JGI_gene	CDS	420556	420597	.	+	0	Thupl.29378567s0004
29378567	JGI_gene	three_prime_UTR	420598	423044	.	+	.	Thupl.29378567s0004
29378567	JGI_gene	gene	430063	430473	.	+	.	Thupl.29378567s0005
29378567	JGI_gene	mRNA	430063	430473	.	+	.	Thupl.29378567s0005
29378567	JGI_gene	CDS	430063	430210	.	+	0	Thupl.29378567s0005
29378567	JGI_gene	CDS	430301	430473	.	+	2	Thupl.29378567s0005
29378567	JGI_gene	gene	546369	552835	.	+	.	Thupl.29378567s0006
29378567	JGI_gene	mRNA	546369	552835	.	+	.	Thupl.29378567s0006
29378567	JGI_gene	CDS	546369	546537	.	+	0	Thupl.29378567s0006
29378567	JGI_gene	CDS	546628	546926	.	+	2	Thupl.29378567s0006
29378567	JGI_gene	CDS	552743	552835	.	+	0	Thupl.29378567s0006
29378567	JGI_gene	gene	555710	556263	.	+	.	Thupl.29378567s0007
29378567	JGI_gene	mRNA	555710	556263	.	+	.	Thupl.29378567s0007
29378567	JGI_gene	CDS	555710	555878	.	+	0	Thupl.29378567s0007
29378567	JGI_gene	CDS	555971	556263	.	+	2	Thupl.29378567s0007
29378567	JGI_gene	gene	635090	635408	.	+	.	Thupl.29378567s0008
29378567	JGI_gene	mRNA	635090	635408	.	+	.	Thupl.29378567s0008
29378567	JGI_gene	CDS	635090	635150	.	+	0	Thupl.29378567s0008
29378567	JGI_gene	CDS	635189	635279	.	+	2	Thupl.29378567s0008
29378567	JGI_gene	CDS	635315	635408	.	+	1	Thupl.29378567s0008
29378567	JGI_gene	gene	677285	678910	.	+	.	Thupl.29378567s0009
29378567	JGI_gene	mRNA	677285	678910	.	+	.	Thupl.29378567s0009
29378567	JGI_gene	CDS	677285	677387	.	+	0	Thupl.29378567s0009
29378567	JGI_gene	CDS	678240	678477	.	+	2	Thupl.29378567s0009
29378567	JGI_gene	CDS	678835	678910	.	+	1	Thupl.29378567s0009
29378567	JGI_gene	gene	839273	839953	.	-	.	Thupl.29378567s0010
29378567	JGI_gene	mRNA	839273	839953	.	-	.	Thupl.29378567s0010
29378567	JGI_gene	CDS	839273	839712	.	-	2	Thupl.29378567s0010
29378567	JGI_gene	CDS	839809	839953	.	-	0	Thupl.29378567s0010
29378568	JGI_gene	gene	189007	192828	.	-	.	Thupl.29378568s0001
29378568	JGI_gene	mRNA	189007	192828	.	-	.	Thupl.29378568s0001
29378568	JGI_gene	three_prime_UTR	189007	190209	.	-	.	Thupl.29378568s0001
29378568	JGI_gene	CDS	190210	191559	.	-	0	Thupl.29378568s0001
29378568	JGI_gene	five_prime_UTR	191560	192828	.	-	.	Thupl.29378568s0001
29378568	JGI_gene	gene	238503	239249	.	+	.	Thupl.29378568s0002
29378568	JGI_gene	mRNA	238503	239249	.	+	.	Thupl.29378568s0002
29378568	JGI_gene	CDS	238503	239249	.	+	0	Thupl.29378568s0002
29378568	JGI_gene	gene	360755	461967	.	-	.	Thupl.29378568s0003
29378568	JGI_gene	mRNA	360755	461967	.	-	.	Thupl.29378568s0003
29378568	JGI_gene	three_prime_UTR	360755	361329	.	-	.	Thupl.29378568s0003
29378568	JGI_gene	CDS	361330	361535	.	-	2	Thupl.29378568s0003
29378568	JGI_gene	CDS	391968	392057	.	-	2	Thupl.29378568s0003
29378568	JGI_gene	CDS	397844	398005	.	-	2	Thupl.29378568s0003
29378568	JGI_gene	CDS	398524	398763	.	-	2	Thupl.29378568s0003
29378568	JGI_gene	CDS	433420	433517	.	-	1	Thupl.29378568s0003
29378568	JGI_gene	CDS	433605	433887	.	-	2	Thupl.29378568s0003
29378568	JGI_gene	CDS	461653	461662	.	-	0	Thupl.29378568s0003
29378568	JGI_gene	five_prime_UTR	461663	461967	.	-	.	Thupl.29378568s0003
29378568	JGI_gene	gene	840088	863258	.	-	.	Thupl.29378568s0004
29378568	JGI_gene	mRNA	840088	863258	.	-	.	Thupl.29378568s0004
29378568	JGI_gene	three_prime_UTR	840088	840859	.	-	.	Thupl.29378568s0004
29378568	JGI_gene	CDS	840860	841391	.	-	1	Thupl.29378568s0004
29378568	JGI_gene	CDS	841500	841849	.	-	0	Thupl.29378568s0004
29378568	JGI_gene	CDS	842002	842268	.	-	0	Thupl.29378568s0004
29378568	JGI_gene	CDS	842440	842903	.	-	2	Thupl.29378568s0004
29378568	JGI_gene	CDS	852552	852639	.	-	0	Thupl.29378568s0004
29378568	JGI_gene	CDS	854309	854341	.	-	0	Thupl.29378568s0004
29378568	JGI_gene	CDS	861688	862371	.	-	0	Thupl.29378568s0004
29378568	JGI_gene	five_prime_UTR	862372	863258	.	-	.	Thupl.29378568s0004
29378568	JGI_gene	gene	1537387	1539893	.	-	.	Thupl.29378568s0005
29378568	JGI_gene	mRNA	1537387	1539893	.	-	.	Thupl.29378568s0005
29378568	JGI_gene	three_prime_UTR	1537387	1537496	.	-	.	Thupl.29378568s0005
29378568	JGI_gene	CDS	1537497	1537745	.	-	0	Thupl.29378568s0005
29378568	JGI_gene	CDS	1537831	1537890	.	-	0	Thupl.29378568s0005
29378568	JGI_gene	five_prime_UTR	1537891	1537960	.	-	.	Thupl.29378568s0005
29378568	JGI_gene	five_prime_UTR	1539325	1539465	.	-	.	Thupl.29378568s0005
29378568	JGI_gene	five_prime_UTR	1539781	1539893	.	-	.	Thupl.29378568s0005
29378568	JGI_gene	gene	1565852	1569699	.	-	.	Thupl.29378568s0006
29378568	JGI_gene	mRNA	1565852	1569699	.	-	.	Thupl.29378568s0006
29378568	JGI_gene	three_prime_UTR	1565852	1566087	.	-	.	Thupl.29378568s0006
29378568	JGI_gene	CDS	1566088	1566672	.	-	0	Thupl.29378568s0006
29378568	JGI_gene	CDS	1566758	1566901	.	-	0	Thupl.29378568s0006
29378568	JGI_gene	CDS	1567639	1567736	.	-	2	Thupl.29378568s0006
29378568	JGI_gene	CDS	1567977	1568249	.	-	2	Thupl.29378568s0006
29378568	JGI_gene	CDS	1568793	1568933	.	-	2	Thupl.29378568s0006
29378568	JGI_gene	CDS	1569202	1569544	.	-	0	Thupl.29378568s0006
29378568	JGI_gene	five_prime_UTR	1569545	1569699	.	-	.	Thupl.29378568s0006
29378568	JGI_gene	gene	1598791	1602641	.	-	.	Thupl.29378568s0007
29378568	JGI_gene	mRNA	1598791	1602641	.	-	.	Thupl.29378568s0007
29378568	JGI_gene	three_prime_UTR	1598791	1599223	.	-	.	Thupl.29378568s0007
29378568	JGI_gene	CDS	1599224	1599856	.	-	0	Thupl.29378568s0007
29378568	JGI_gene	CDS	1599956	1600099	.	-	0	Thupl.29378568s0007
29378568	JGI_gene	CDS	1600656	1600759	.	-	2	Thupl.29378568s0007
29378568	JGI_gene	CDS	1600849	1601121	.	-	2	Thupl.29378568s0007
29378568	JGI_gene	CDS	1601218	1601358	.	-	2	Thupl.29378568s0007
29378568	JGI_gene	CDS	1601750	1602092	.	-	0	Thupl.29378568s0007
29378568	JGI_gene	five_prime_UTR	1602093	1602641	.	-	.	Thupl.29378568s0007
29378568	JGI_gene	gene	1615999	1620148	.	+	.	Thupl.29378568s0008
29378568	JGI_gene	mRNA	1615999	1620148	.	+	.	Thupl.29378568s0008
29378568	JGI_gene	CDS	1615999	1616811	.	+	0	Thupl.29378568s0008
29378568	JGI_gene	CDS	1616884	1617102	.	+	0	Thupl.29378568s0008
29378568	JGI_gene	CDS	1617157	1617498	.	+	0	Thupl.29378568s0008
29378568	JGI_gene	CDS	1617981	1618700	.	+	0	Thupl.29378568s0008
29378568	JGI_gene	CDS	1618857	1618924	.	+	0	Thupl.29378568s0008
29378568	JGI_gene	CDS	1618978	1619140	.	+	1	Thupl.29378568s0008
29378568	JGI_gene	CDS	1619192	1619460	.	+	0	Thupl.29378568s0008
29378568	JGI_gene	CDS	1619533	1620148	.	+	1	Thupl.29378568s0008
29378568	JGI_gene	gene	1746475	1748804	.	-	.	Thupl.29378568s0009
29378568	JGI_gene	mRNA	1746475	1748804	.	-	.	Thupl.29378568s0009
29378568	JGI_gene	CDS	1746475	1747014	.	-	0	Thupl.29378568s0009
29378568	JGI_gene	CDS	1747058	1747218	.	-	2	Thupl.29378568s0009
29378568	JGI_gene	CDS	1747256	1747814	.	-	0	Thupl.29378568s0009
29378568	JGI_gene	CDS	1747878	1748804	.	-	0	Thupl.29378568s0009
29378568	JGI_gene	gene	1754973	1755092	.	-	.	Thupl.29378568s0010
29378568	JGI_gene	mRNA	1754973	1755092	.	-	.	Thupl.29378568s0010
29378568	JGI_gene	CDS	1754973	1755092	.	-	0	Thupl.29378568s0010
29378568	JGI_gene	gene	1819234	1819554	.	-	.	Thupl.29378568s0011
29378568	JGI_gene	mRNA	1819234	1819554	.	-	.	Thupl.29378568s0011
29378568	JGI_gene	CDS	1819234	1819554	.	-	0	Thupl.29378568s0011
29378568	JGI_gene	gene	2412344	2415320	.	+	.	Thupl.29378568s0012
29378568	JGI_gene	mRNA	2412344	2415320	.	+	.	Thupl.29378568s0012
29378568	JGI_gene	five_prime_UTR	2412344	2413409	.	+	.	Thupl.29378568s0012
29378568	JGI_gene	CDS	2413410	2413460	.	+	0	Thupl.29378568s0012
29378568	JGI_gene	CDS	2413973	2414896	.	+	0	Thupl.29378568s0012
29378568	JGI_gene	three_prime_UTR	2414897	2415320	.	+	.	Thupl.29378568s0012
29378568	JGI_gene	gene	2425136	2428946	.	+	.	Thupl.29378568s0013
29378568	JGI_gene	mRNA	2425136	2428946	.	+	.	Thupl.29378568s0013
29378568	JGI_gene	CDS	2425136	2425146	.	+	0	Thupl.29378568s0013
29378568	JGI_gene	CDS	2428676	2428946	.	+	1	Thupl.29378568s0013
29378569	JGI_gene	gene	20087	176222	.	+	.	Thupl.29378569s0001
29378569	JGI_gene	mRNA	20087	176222	.	+	.	Thupl.29378569s0001
29378569	JGI_gene	five_prime_UTR	20087	21126	.	+	.	Thupl.29378569s0001
29378569	JGI_gene	CDS	21127	21158	.	+	0	Thupl.29378569s0001
29378569	JGI_gene	CDS	21904	21934	.	+	1	Thupl.29378569s0001
29378569	JGI_gene	CDS	22066	22171	.	+	0	Thupl.29378569s0001
29378569	JGI_gene	CDS	22320	22394	.	+	2	Thupl.29378569s0001
29378569	JGI_gene	CDS	23002	23089	.	+	2	Thupl.29378569s0001
29378569	JGI_gene	CDS	23195	23299	.	+	1	Thupl.29378569s0001
29378569	JGI_gene	CDS	107377	108208	.	+	1	Thupl.29378569s0001
29378569	JGI_gene	CDS	108447	108628	.	+	0	Thupl.29378569s0001
29378569	JGI_gene	CDS	173907	174015	.	+	1	Thupl.29378569s0001
29378569	JGI_gene	CDS	174193	174341	.	+	0	Thupl.29378569s0001
29378569	JGI_gene	CDS	174447	174639	.	+	1	Thupl.29378569s0001
29378569	JGI_gene	three_prime_UTR	174640	174652	.	+	.	Thupl.29378569s0001
29378569	JGI_gene	three_prime_UTR	174831	176222	.	+	.	Thupl.29378569s0001
29378569	JGI_gene	gene	816736	856440	.	+	.	Thupl.29378569s0002
29378569	JGI_gene	mRNA	816736	856440	.	+	.	Thupl.29378569s0002
29378569	JGI_gene	five_prime_UTR	816736	816859	.	+	.	Thupl.29378569s0002
29378569	JGI_gene	CDS	816860	817284	.	+	0	Thupl.29378569s0002
29378569	JGI_gene	CDS	818196	818331	.	+	1	Thupl.29378569s0002
29378569	JGI_gene	CDS	852119	852240	.	+	0	Thupl.29378569s0002
29378569	JGI_gene	CDS	855368	855437	.	+	1	Thupl.29378569s0002
29378569	JGI_gene	CDS	855724	855873	.	+	0	Thupl.29378569s0002
29378569	JGI_gene	CDS	856001	856136	.	+	0	Thupl.29378569s0002
29378569	JGI_gene	CDS	856220	856320	.	+	2	Thupl.29378569s0002
29378569	JGI_gene	three_prime_UTR	856321	856440	.	+	.	Thupl.29378569s0002
29378569	JGI_gene	gene	1210929	1238118	.	+	.	Thupl.29378569s0003
29378569	JGI_gene	mRNA	1210929	1238118	.	+	.	Thupl.29378569s0003
29378569	JGI_gene	five_prime_UTR	1210929	1210934	.	+	.	Thupl.29378569s0003
29378569	JGI_gene	CDS	1210935	1211492	.	+	0	Thupl.29378569s0003
29378569	JGI_gene	CDS	1216592	1216637	.	+	0	Thupl.29378569s0003
29378569	JGI_gene	CDS	1216762	1216840	.	+	2	Thupl.29378569s0003
29378569	JGI_gene	CDS	1216957	1217002	.	+	1	Thupl.29378569s0003
29378569	JGI_gene	CDS	1217104	1217202	.	+	0	Thupl.29378569s0003
29378569	JGI_gene	CDS	1235135	1235203	.	+	0	Thupl.29378569s0003
29378569	JGI_gene	CDS	1235326	1235668	.	+	0	Thupl.29378569s0003
29378569	JGI_gene	CDS	1235925	1236091	.	+	2	Thupl.29378569s0003
29378569	JGI_gene	CDS	1236185	1237720	.	+	0	Thupl.29378569s0003
29378569	JGI_gene	three_prime_UTR	1237721	1238118	.	+	.	Thupl.29378569s0003
29378570	JGI_gene	gene	47999	53483	.	-	.	Thupl.29378570s0001
29378570	JGI_gene	mRNA	47999	53483	.	-	.	Thupl.29378570s0001
29378570	JGI_gene	three_prime_UTR	47999	48706	.	-	.	Thupl.29378570s0001
29378570	JGI_gene	CDS	48707	48925	.	-	0	Thupl.29378570s0001
29378570	JGI_gene	CDS	49023	49156	.	-	2	Thupl.29378570s0001
29378570	JGI_gene	CDS	49305	49559	.	-	2	Thupl.29378570s0001
29378570	JGI_gene	CDS	49653	49985	.	-	2	Thupl.29378570s0001
29378570	JGI_gene	CDS	50096	50275	.	-	2	Thupl.29378570s0001
29378570	JGI_gene	CDS	51148	51260	.	-	1	Thupl.29378570s0001
29378570	JGI_gene	CDS	51372	51443	.	-	1	Thupl.29378570s0001
29378570	JGI_gene	CDS	51749	51820	.	-	1	Thupl.29378570s0001
29378570	JGI_gene	CDS	51967	52038	.	-	1	Thupl.29378570s0001
29378570	JGI_gene	CDS	52132	52203	.	-	1	Thupl.29378570s0001
29378570	JGI_gene	CDS	52332	52403	.	-	1	Thupl.29378570s0001
29378570	JGI_gene	CDS	52765	52900	.	-	2	Thupl.29378570s0001
29378570	JGI_gene	CDS	52975	53107	.	-	0	Thupl.29378570s0001
29378570	JGI_gene	five_prime_UTR	53108	53113	.	-	.	Thupl.29378570s0001
29378570	JGI_gene	five_prime_UTR	53229	53483	.	-	.	Thupl.29378570s0001
29378570	JGI_gene	gene	79231	80003	.	+	.	Thupl.29378570s0002
29378570	JGI_gene	mRNA	79231	80003	.	+	.	Thupl.29378570s0002
29378570	JGI_gene	five_prime_UTR	79231	79277	.	+	.	Thupl.29378570s0002
29378570	JGI_gene	CDS	79278	79721	.	+	0	Thupl.29378570s0002
29378570	JGI_gene	three_prime_UTR	79722	80003	.	+	.	Thupl.29378570s0002
29378570	JGI_gene	gene	86550	87002	.	+	.	Thupl.29378570s0003
29378570	JGI_gene	mRNA	86550	87002	.	+	.	Thupl.29378570s0003
29378570	JGI_gene	CDS	86550	87002	.	+	0	Thupl.29378570s0003
29378570	JGI_gene	gene	176446	193663	.	+	.	Thupl.29378570s0004
29378570	JGI_gene	mRNA	176446	193663	.	+	.	Thupl.29378570s0004
29378570	JGI_gene	five_prime_UTR	176446	176744	.	+	.	Thupl.29378570s0004
29378570	JGI_gene	CDS	176745	176816	.	+	0	Thupl.29378570s0004
29378570	JGI_gene	CDS	178213	178319	.	+	0	Thupl.29378570s0004
29378570	JGI_gene	CDS	181281	181413	.	+	1	Thupl.29378570s0004
29378570	JGI_gene	CDS	183140	183283	.	+	0	Thupl.29378570s0004
29378570	JGI_gene	CDS	183901	184059	.	+	0	Thupl.29378570s0004
29378570	JGI_gene	CDS	185415	185488	.	+	0	Thupl.29378570s0004
29378570	JGI_gene	CDS	185604	185679	.	+	1	Thupl.29378570s0004
29378570	JGI_gene	CDS	185815	185870	.	+	0	Thupl.29378570s0004
29378570	JGI_gene	CDS	188857	188944	.	+	1	Thupl.29378570s0004
29378570	JGI_gene	CDS	189090	189230	.	+	0	Thupl.29378570s0004
29378570	JGI_gene	CDS	189342	189491	.	+	0	Thupl.29378570s0004
29378570	JGI_gene	CDS	192984	193202	.	+	0	Thupl.29378570s0004
29378570	JGI_gene	three_prime_UTR	193203	193663	.	+	.	Thupl.29378570s0004
29378570	JGI_gene	gene	275988	276509	.	-	.	Thupl.29378570s0005
29378570	JGI_gene	mRNA	275988	276509	.	-	.	Thupl.29378570s0005
29378570	JGI_gene	CDS	275988	276509	.	-	0	Thupl.29378570s0005
29378570	JGI_gene	gene	345885	346076	.	-	.	Thupl.29378570s0006
29378570	JGI_gene	mRNA	345885	346076	.	-	.	Thupl.29378570s0006
29378570	JGI_gene	CDS	345885	346076	.	-	0	Thupl.29378570s0006
29378570	JGI_gene	gene	391682	394013	.	+	.	Thupl.29378570s0007
29378570	JGI_gene	mRNA	391682	394013	.	+	.	Thupl.29378570s0007
29378570	JGI_gene	five_prime_UTR	391682	392141	.	+	.	Thupl.29378570s0007
29378570	JGI_gene	five_prime_UTR	392323	392373	.	+	.	Thupl.29378570s0007
29378570	JGI_gene	five_prime_UTR	392566	392628	.	+	.	Thupl.29378570s0007
29378570	JGI_gene	CDS	392629	392772	.	+	0	Thupl.29378570s0007
29378570	JGI_gene	CDS	393101	393535	.	+	0	Thupl.29378570s0007
29378570	JGI_gene	CDS	393624	393710	.	+	0	Thupl.29378570s0007
29378570	JGI_gene	three_prime_UTR	393711	394013	.	+	.	Thupl.29378570s0007
29378570	JGI_gene	gene	593867	594184	.	+	.	Thupl.29378570s0008
29378570	JGI_gene	mRNA	593867	594184	.	+	.	Thupl.29378570s0008
29378570	JGI_gene	CDS	593867	594184	.	+	0	Thupl.29378570s0008
29378570	JGI_gene	gene	596853	598556	.	+	.	Thupl.29378570s0009
29378570	JGI_gene	mRNA	596853	598556	.	+	.	Thupl.29378570s0009
29378570	JGI_gene	five_prime_UTR	596853	596860	.	+	.	Thupl.29378570s0009
29378570	JGI_gene	CDS	596861	598312	.	+	0	Thupl.29378570s0009
29378570	JGI_gene	three_prime_UTR	598313	598556	.	+	.	Thupl.29378570s0009
29378570	JGI_gene	gene	629999	643781	.	-	.	Thupl.29378570s0010
29378570	JGI_gene	mRNA	629999	643781	.	-	.	Thupl.29378570s0010
29378570	JGI_gene	three_prime_UTR	629999	630178	.	-	.	Thupl.29378570s0010
29378570	JGI_gene	CDS	630179	630418	.	-	0	Thupl.29378570s0010
29378570	JGI_gene	CDS	630657	630735	.	-	1	Thupl.29378570s0010
29378570	JGI_gene	CDS	643662	643705	.	-	0	Thupl.29378570s0010
29378570	JGI_gene	five_prime_UTR	643706	643781	.	-	.	Thupl.29378570s0010
29378570	JGI_gene	gene	828714	829082	.	+	.	Thupl.29378570s0011
29378570	JGI_gene	mRNA	828714	829082	.	+	.	Thupl.29378570s0011
29378570	JGI_gene	CDS	828714	829082	.	+	0	Thupl.29378570s0011
29378570	JGI_gene	gene	842785	843162	.	-	.	Thupl.29378570s0012
29378570	JGI_gene	mRNA	842785	843162	.	-	.	Thupl.29378570s0012
29378570	JGI_gene	three_prime_UTR	842785	842835	.	-	.	Thupl.29378570s0012
29378570	JGI_gene	CDS	842836	843006	.	-	0	Thupl.29378570s0012
29378570	JGI_gene	five_prime_UTR	843007	843162	.	-	.	Thupl.29378570s0012
29378570	JGI_gene	gene	844734	854801	.	-	.	Thupl.29378570s0013
29378570	JGI_gene	mRNA	844734	854801	.	-	.	Thupl.29378570s0013
29378570	JGI_gene	CDS	844734	844778	.	-	0	Thupl.29378570s0013
29378570	JGI_gene	CDS	845007	845180	.	-	0	Thupl.29378570s0013
29378570	JGI_gene	CDS	846352	846418	.	-	1	Thupl.29378570s0013
29378570	JGI_gene	CDS	854473	854801	.	-	0	Thupl.29378570s0013
29378570	JGI_gene	gene	856847	896309	.	-	.	Thupl.29378570s0014
29378570	JGI_gene	mRNA	856847	896309	.	-	.	Thupl.29378570s0014
29378570	JGI_gene	CDS	856847	856969	.	-	0	Thupl.29378570s0014
29378570	JGI_gene	CDS	857674	857707	.	-	1	Thupl.29378570s0014
29378570	JGI_gene	gene	869011	869975	.	+	.	Thupl.29378570s0015
29378570	JGI_gene	mRNA	869011	869975	.	+	.	Thupl.29378570s0015
29378570	JGI_gene	five_prime_UTR	869011	869493	.	+	.	Thupl.29378570s0015
29378570	JGI_gene	CDS	869494	869886	.	+	0	Thupl.29378570s0015
29378570	JGI_gene	three_prime_UTR	869887	869975	.	+	.	Thupl.29378570s0015
29378570	JGI_gene	CDS	873816	874558	.	-	0	Thupl.29378570s0014
29378570	JGI_gene	CDS	874655	876652	.	-	0	Thupl.29378570s0014
29378570	JGI_gene	CDS	876750	877091	.	-	0	Thupl.29378570s0014
29378570	JGI_gene	CDS	877193	878297	.	-	1	Thupl.29378570s0014
29378570	JGI_gene	CDS	895436	896037	.	-	0	Thupl.29378570s0014
29378570	JGI_gene	five_prime_UTR	896038	896309	.	-	.	Thupl.29378570s0014
29378570	JGI_gene	gene	959128	979640	.	+	.	Thupl.29378570s0016
29378570	JGI_gene	mRNA	959128	979640	.	+	.	Thupl.29378570s0016
29378570	JGI_gene	five_prime_UTR	959128	960511	.	+	.	Thupl.29378570s0016
29378570	JGI_gene	five_prime_UTR	960706	960748	.	+	.	Thupl.29378570s0016
29378570	JGI_gene	CDS	960749	961153	.	+	0	Thupl.29378570s0016
29378570	JGI_gene	CDS	961616	961870	.	+	0	Thupl.29378570s0016
29378570	JGI_gene	CDS	962011	962133	.	+	0	Thupl.29378570s0016
29378570	JGI_gene	CDS	978297	978416	.	+	0	Thupl.29378570s0016
29378570	JGI_gene	CDS	978525	978840	.	+	0	Thupl.29378570s0016
29378570	JGI_gene	CDS	978960	979273	.	+	2	Thupl.29378570s0016
29378570	JGI_gene	three_prime_UTR	979274	979640	.	+	.	Thupl.29378570s0016
29378571	JGI_gene	gene	88702	92923	.	-	.	Thupl.29378571s0001
29378571	JGI_gene	mRNA	88702	92923	.	-	.	Thupl.29378571s0001
29378571	JGI_gene	CDS	88702	88928	.	-	2	Thupl.29378571s0001
29378571	JGI_gene	CDS	92806	92923	.	-	0	Thupl.29378571s0001
29378572	JGI_gene	gene	190205	195124	.	-	.	Thupl.29378572s0001
29378572	JGI_gene	mRNA	190205	195124	.	-	.	Thupl.29378572s0001
29378572	JGI_gene	three_prime_UTR	190205	191139	.	-	.	Thupl.29378572s0001
29378572	JGI_gene	CDS	191140	191370	.	-	0	Thupl.29378572s0001
29378572	JGI_gene	CDS	191526	191777	.	-	0	Thupl.29378572s0001
29378572	JGI_gene	CDS	192265	192681	.	-	0	Thupl.29378572s0001
29378572	JGI_gene	CDS	194005	194091	.	-	0	Thupl.29378572s0001
29378572	JGI_gene	CDS	194347	194577	.	-	0	Thupl.29378572s0001
29378572	JGI_gene	five_prime_UTR	194578	195124	.	-	.	Thupl.29378572s0001
29378572	JGI_gene	gene	432559	437878	.	+	.	Thupl.29378572s0002
29378572	JGI_gene	mRNA	432559	437878	.	+	.	Thupl.29378572s0002
29378572	JGI_gene	five_prime_UTR	432559	432608	.	+	.	Thupl.29378572s0002
29378572	JGI_gene	CDS	432609	432614	.	+	0	Thupl.29378572s0002
29378572	JGI_gene	CDS	432712	432776	.	+	0	Thupl.29378572s0002
29378572	JGI_gene	CDS	436330	436387	.	+	1	Thupl.29378572s0002
29378572	JGI_gene	CDS	436482	436590	.	+	0	Thupl.29378572s0002
29378572	JGI_gene	CDS	436674	436790	.	+	2	Thupl.29378572s0002
29378572	JGI_gene	CDS	436884	437039	.	+	2	Thupl.29378572s0002
29378572	JGI_gene	CDS	437172	437419	.	+	2	Thupl.29378572s0002
29378572	JGI_gene	three_prime_UTR	437420	437878	.	+	.	Thupl.29378572s0002
29378572	JGI_gene	gene	568363	993294	.	-	.	Thupl.29378572s0003
29378572	JGI_gene	mRNA	568363	993294	.	-	.	Thupl.29378572s0003
29378572	JGI_gene	three_prime_UTR	568363	568636	.	-	.	Thupl.29378572s0003
29378572	JGI_gene	CDS	568637	568871	.	-	1	Thupl.29378572s0003
29378572	JGI_gene	CDS	613778	614098	.	-	1	Thupl.29378572s0003
29378572	JGI_gene	CDS	614301	614492	.	-	1	Thupl.29378572s0003
29378572	JGI_gene	CDS	614609	614858	.	-	2	Thupl.29378572s0003
29378572	JGI_gene	CDS	614986	615079	.	-	0	Thupl.29378572s0003
29378572	JGI_gene	CDS	625342	625500	.	-	0	Thupl.29378572s0003
29378572	JGI_gene	CDS	625628	625885	.	-	0	Thupl.29378572s0003
29378572	JGI_gene	CDS	626054	626139	.	-	2	Thupl.29378572s0003
29378572	JGI_gene	CDS	651959	652025	.	-	0	Thupl.29378572s0003
29378572	JGI_gene	CDS	666350	666448	.	-	0	Thupl.29378572s0003
29378572	JGI_gene	CDS	685138	685235	.	-	2	Thupl.29378572s0003
29378572	JGI_gene	CDS	685383	685485	.	-	0	Thupl.29378572s0003
29378572	JGI_gene	CDS	685766	685943	.	-	1	Thupl.29378572s0003
29378572	JGI_gene	CDS	726873	727009	.	-	0	Thupl.29378572s0003
29378572	JGI_gene	CDS	730057	730404	.	-	0	Thupl.29378572s0003
29378572	JGI_gene	CDS	730772	730888	.	-	0	Thupl.29378572s0003
29378572	JGI_gene	CDS	731047	731161	.	-	1	Thupl.29378572s0003
29378572	JGI_gene	CDS	731258	731279	.	-	2	Thupl.29378572s0003
29378572	JGI_gene	CDS	731611	731757	.	-	2	Thupl.29378572s0003
29378572	JGI_gene	CDS	743493	743675	.	-	2	Thupl.29378572s0003
29378572	JGI_gene	CDS	743829	743904	.	-	0	Thupl.29378572s0003
29378572	JGI_gene	CDS	760457	760491	.	-	2	Thupl.29378572s0003
29378572	JGI_gene	CDS	760841	760931	.	-	0	Thupl.29378572s0003
29378572	JGI_gene	CDS	764075	764203	.	-	0	Thupl.29378572s0003
29378572	JGI_gene	CDS	764288	764358	.	-	2	Thupl.29378572s0003
29378572	JGI_gene	CDS	764550	764667	.	-	0	Thupl.29378572s0003
29378572	JGI_gene	CDS	790344	790394	.	-	0	Thupl.29378572s0003
29378572	JGI_gene	CDS	858743	858829	.	-	0	Thupl.29378572s0003
29378572	JGI_gene	CDS	894010	894078	.	-	0	Thupl.29378572s0003
29378572	JGI_gene	CDS	894398	894503	.	-	1	Thupl.29378572s0003
29378572	JGI_gene	CDS	894628	894683	.	-	0	Thupl.29378572s0003
29378572	JGI_gene	CDS	921317	921389	.	-	1	Thupl.29378572s0003
29378572	JGI_gene	CDS	958046	958129	.	-	1	Thupl.29378572s0003
29378572	JGI_gene	CDS	987732	987787	.	-	0	Thupl.29378572s0003
29378572	JGI_gene	CDS	987920	988006	.	-	0	Thupl.29378572s0003
29378572	JGI_gene	CDS	988295	988327	.	-	0	Thupl.29378572s0003
29378572	JGI_gene	CDS	992462	992867	.	-	1	Thupl.29378572s0003
29378572	JGI_gene	CDS	993132	993220	.	-	0	Thupl.29378572s0003
29378572	JGI_gene	five_prime_UTR	993221	993294	.	-	.	Thupl.29378572s0003
29378572	JGI_gene	gene	1141061	1142084	.	-	.	Thupl.29378572s0004
29378572	JGI_gene	mRNA	1141061	1142084	.	-	.	Thupl.29378572s0004
29378572	JGI_gene	three_prime_UTR	1141061	1141367	.	-	.	Thupl.29378572s0004
29378572	JGI_gene	CDS	1141368	1141907	.	-	0	Thupl.29378572s0004
29378572	JGI_gene	five_prime_UTR	1141908	1142084	.	-	.	Thupl.29378572s0004
29378572	JGI_gene	gene	1330324	1330726	.	-	.	Thupl.29378572s0005
29378572	JGI_gene	mRNA	1330324	1330726	.	-	.	Thupl.29378572s0005
29378572	JGI_gene	CDS	1330324	1330594	.	-	1	Thupl.29378572s0005
29378572	JGI_gene	CDS	1330725	1330726	.	-	0	Thupl.29378572s0005
29378572	JGI_gene	gene	1334089	1364475	.	-	.	Thupl.29378572s0006
29378572	JGI_gene	mRNA	1334089	1364475	.	-	.	Thupl.29378572s0006
29378572	JGI_gene	three_prime_UTR	1334089	1334448	.	-	.	Thupl.29378572s0006
29378572	JGI_gene	three_prime_UTR	1334765	1334884	.	-	.	Thupl.29378572s0006
29378572	JGI_gene	CDS	1334885	1334987	.	-	1	Thupl.29378572s0006
29378572	JGI_gene	CDS	1335093	1335174	.	-	2	Thupl.29378572s0006
29378572	JGI_gene	CDS	1335284	1335428	.	-	0	Thupl.29378572s0006
29378572	JGI_gene	CDS	1353545	1354191	.	-	2	Thupl.29378572s0006
29378572	JGI_gene	CDS	1354282	1355203	.	-	0	Thupl.29378572s0006
29378572	JGI_gene	CDS	1357266	1360520	.	-	0	Thupl.29378572s0006
29378572	JGI_gene	CDS	1360602	1362497	.	-	0	Thupl.29378572s0006
29378572	JGI_gene	CDS	1362659	1363534	.	-	0	Thupl.29378572s0006
29378572	JGI_gene	CDS	1364024	1364068	.	-	0	Thupl.29378572s0006
29378572	JGI_gene	five_prime_UTR	1364069	1364475	.	-	.	Thupl.29378572s0006
29378572	JGI_gene	gene	1459217	1460439	.	+	.	Thupl.29378572s0007
29378572	JGI_gene	mRNA	1459217	1460439	.	+	.	Thupl.29378572s0007
29378572	JGI_gene	CDS	1459217	1459400	.	+	0	Thupl.29378572s0007
29378572	JGI_gene	CDS	1459793	1460188	.	+	2	Thupl.29378572s0007
29378572	JGI_gene	CDS	1460288	1460355	.	+	2	Thupl.29378572s0007
29378572	JGI_gene	CDS	1460386	1460439	.	+	0	Thupl.29378572s0007
29378575	JGI_gene	gene	57299	58395	.	+	.	Thupl.29378575s0001
29378575	JGI_gene	mRNA	57299	58395	.	+	.	Thupl.29378575s0001
29378575	JGI_gene	five_prime_UTR	57299	57415	.	+	.	Thupl.29378575s0001
29378575	JGI_gene	CDS	57416	57835	.	+	0	Thupl.29378575s0001
29378575	JGI_gene	three_prime_UTR	57836	58395	.	+	.	Thupl.29378575s0001
29378575	JGI_gene	gene	79616	80749	.	+	.	Thupl.29378575s0002
29378575	JGI_gene	mRNA	79616	80749	.	+	.	Thupl.29378575s0002
29378575	JGI_gene	five_prime_UTR	79616	80029	.	+	.	Thupl.29378575s0002
29378575	JGI_gene	CDS	80030	80416	.	+	0	Thupl.29378575s0002
29378575	JGI_gene	three_prime_UTR	80417	80749	.	+	.	Thupl.29378575s0002
29378575	JGI_gene	gene	148150	149352	.	-	.	Thupl.29378575s0003
29378575	JGI_gene	mRNA	148150	149352	.	-	.	Thupl.29378575s0003
29378575	JGI_gene	three_prime_UTR	148150	148247	.	-	.	Thupl.29378575s0003
29378575	JGI_gene	CDS	148248	149324	.	-	0	Thupl.29378575s0003
29378575	JGI_gene	five_prime_UTR	149325	149352	.	-	.	Thupl.29378575s0003
29378575	JGI_gene	gene	149353	150744	.	-	.	Thupl.29378575s0004
29378575	JGI_gene	mRNA	149353	150744	.	-	.	Thupl.29378575s0004
29378575	JGI_gene	three_prime_UTR	149353	149381	.	-	.	Thupl.29378575s0004
29378575	JGI_gene	CDS	149382	150404	.	-	0	Thupl.29378575s0004
29378575	JGI_gene	five_prime_UTR	150405	150744	.	-	.	Thupl.29378575s0004
29378575	JGI_gene	gene	150426	151400	.	-	.	Thupl.29378575s0005
29378575	JGI_gene	mRNA	150426	151400	.	-	.	Thupl.29378575s0005
29378575	JGI_gene	CDS	150426	151400	.	-	0	Thupl.29378575s0005
29378575	JGI_gene	gene	195564	197509	.	+	.	Thupl.29378575s0006
29378575	JGI_gene	mRNA	195564	197509	.	+	.	Thupl.29378575s0006
29378575	JGI_gene	five_prime_UTR	195564	195965	.	+	.	Thupl.29378575s0006
29378575	JGI_gene	five_prime_UTR	196290	196329	.	+	.	Thupl.29378575s0006
29378575	JGI_gene	CDS	196330	197112	.	+	0	Thupl.29378575s0006
29378575	JGI_gene	three_prime_UTR	197113	197509	.	+	.	Thupl.29378575s0006
29378575	JGI_gene	gene	197667	198303	.	+	.	Thupl.29378575s0007
29378575	JGI_gene	mRNA	197667	198303	.	+	.	Thupl.29378575s0007
29378575	JGI_gene	five_prime_UTR	197667	197907	.	+	.	Thupl.29378575s0007
29378575	JGI_gene	CDS	197908	198303	.	+	0	Thupl.29378575s0007
29378575	JGI_gene	gene	208291	234326	.	+	.	Thupl.29378575s0008
29378575	JGI_gene	mRNA	208291	234326	.	+	.	Thupl.29378575s0008
29378575	JGI_gene	five_prime_UTR	208291	208507	.	+	.	Thupl.29378575s0008
29378575	JGI_gene	five_prime_UTR	233114	233159	.	+	.	Thupl.29378575s0008
29378575	JGI_gene	CDS	233160	233459	.	+	0	Thupl.29378575s0008
29378575	JGI_gene	three_prime_UTR	233460	234326	.	+	.	Thupl.29378575s0008
29378575	JGI_gene	gene	724755	726544	.	+	.	Thupl.29378575s0009
29378575	JGI_gene	mRNA	724755	726544	.	+	.	Thupl.29378575s0009
29378575	JGI_gene	five_prime_UTR	724755	724974	.	+	.	Thupl.29378575s0009
29378575	JGI_gene	CDS	724975	725107	.	+	0	Thupl.29378575s0009
29378575	JGI_gene	CDS	725207	725336	.	+	2	Thupl.29378575s0009
29378575	JGI_gene	CDS	725442	726195	.	+	1	Thupl.29378575s0009
29378575	JGI_gene	three_prime_UTR	726196	726544	.	+	.	Thupl.29378575s0009
29378575	JGI_gene	gene	1053074	1053433	.	-	.	Thupl.29378575s0010
29378575	JGI_gene	mRNA	1053074	1053433	.	-	.	Thupl.29378575s0010
29378575	JGI_gene	CDS	1053074	1053433	.	-	0	Thupl.29378575s0010
29378575	JGI_gene	gene	1056922	1059697	.	-	.	Thupl.29378575s0011
29378575	JGI_gene	mRNA	1056922	1059697	.	-	.	Thupl.29378575s0011
29378575	JGI_gene	three_prime_UTR	1056922	1057565	.	-	.	Thupl.29378575s0011
29378575	JGI_gene	CDS	1057566	1058369	.	-	0	Thupl.29378575s0011
29378575	JGI_gene	five_prime_UTR	1058370	1059697	.	-	.	Thupl.29378575s0011
29378575	JGI_gene	gene	1089473	1089874	.	-	.	Thupl.29378575s0012
29378575	JGI_gene	mRNA	1089473	1089874	.	-	.	Thupl.29378575s0012
29378575	JGI_gene	CDS	1089473	1089874	.	-	0	Thupl.29378575s0012
29378575	JGI_gene	gene	1091267	1092924	.	-	.	Thupl.29378575s0013
29378575	JGI_gene	mRNA	1091267	1092924	.	-	.	Thupl.29378575s0013
29378575	JGI_gene	CDS	1091267	1091954	.	-	1	Thupl.29378575s0013
29378575	JGI_gene	CDS	1092914	1092924	.	-	0	Thupl.29378575s0013
29378575	JGI_gene	gene	1095307	1100417	.	-	.	Thupl.29378575s0014
29378575	JGI_gene	mRNA	1095307	1100417	.	-	.	Thupl.29378575s0014
29378575	JGI_gene	three_prime_UTR	1095307	1097896	.	-	.	Thupl.29378575s0014
29378575	JGI_gene	CDS	1097897	1100278	.	-	0	Thupl.29378575s0014
29378575	JGI_gene	five_prime_UTR	1100279	1100417	.	-	.	Thupl.29378575s0014
29378575	JGI_gene	gene	1327240	1479898	.	-	.	Thupl.29378575s0015
29378575	JGI_gene	mRNA	1327240	1479898	.	-	.	Thupl.29378575s0015
29378575	JGI_gene	three_prime_UTR	1327240	1327651	.	-	.	Thupl.29378575s0015
29378575	JGI_gene	three_prime_UTR	1327764	1328273	.	-	.	Thupl.29378575s0015
29378575	JGI_gene	CDS	1328274	1328282	.	-	0	Thupl.29378575s0015
29378575	JGI_gene	CDS	1328543	1328904	.	-	2	Thupl.29378575s0015
29378575	JGI_gene	CDS	1341705	1341816	.	-	0	Thupl.29378575s0015
29378575	JGI_gene	CDS	1342182	1342273	.	-	2	Thupl.29378575s0015
29378575	JGI_gene	CDS	1380390	1380518	.	-	2	Thupl.29378575s0015
29378575	JGI_gene	CDS	1408635	1408755	.	-	0	Thupl.29378575s0015
29378575	JGI_gene	CDS	1423555	1423650	.	-	0	Thupl.29378575s0015
29378575	JGI_gene	CDS	1459163	1459249	.	-	0	Thupl.29378575s0015
29378575	JGI_gene	CDS	1459554	1459654	.	-	2	Thupl.29378575s0015
29378575	JGI_gene	CDS	1459782	1459905	.	-	0	Thupl.29378575s0015
29378575	JGI_gene	CDS	1460243	1460416	.	-	0	Thupl.29378575s0015
29378575	JGI_gene	CDS	1460684	1460856	.	-	2	Thupl.29378575s0015
29378575	JGI_gene	CDS	1479542	1479617	.	-	0	Thupl.29378575s0015
29378575	JGI_gene	five_prime_UTR	1479618	1479898	.	-	.	Thupl.29378575s0015
29378575	JGI_gene	gene	1679961	1729697	.	-	.	Thupl.29378575s0016
29378575	JGI_gene	mRNA	1679961	1729697	.	-	.	Thupl.29378575s0016
29378575	JGI_gene	three_prime_UTR	1679961	1683489	.	-	.	Thupl.29378575s0016
29378575	JGI_gene	CDS	1683490	1683714	.	-	0	Thupl.29378575s0016
29378575	JGI_gene	CDS	1683900	1683988	.	-	2	Thupl.29378575s0016
29378575	JGI_gene	CDS	1684331	1684453	.	-	2	Thupl.29378575s0016
29378575	JGI_gene	CDS	1684644	1685527	.	-	1	Thupl.29378575s0016
29378575	JGI_gene	CDS	1696799	1696902	.	-	0	Thupl.29378575s0016
29378575	JGI_gene	CDS	1715988	1716086	.	-	0	Thupl.29378575s0016
29378575	JGI_gene	CDS	1729210	1729506	.	-	0	Thupl.29378575s0016
29378575	JGI_gene	five_prime_UTR	1729507	1729697	.	-	.	Thupl.29378575s0016
29378575	JGI_gene	gene	1832353	1838024	.	-	.	Thupl.29378575s0017
29378575	JGI_gene	mRNA	1832353	1838024	.	-	.	Thupl.29378575s0017
29378575	JGI_gene	three_prime_UTR	1832353	1833179	.	-	.	Thupl.29378575s0017
29378575	JGI_gene	CDS	1833180	1833497	.	-	0	Thupl.29378575s0017
29378575	JGI_gene	CDS	1833601	1834003	.	-	1	Thupl.29378575s0017
29378575	JGI_gene	CDS	1834261	1834423	.	-	2	Thupl.29378575s0017
29378575	JGI_gene	CDS	1834536	1834753	.	-	1	Thupl.29378575s0017
29378575	JGI_gene	CDS	1834872	1835021	.	-	1	Thupl.29378575s0017
29378575	JGI_gene	CDS	1835129	1835305	.	-	1	Thupl.29378575s0017
29378575	JGI_gene	CDS	1835815	1836347	.	-	0	Thupl.29378575s0017
29378575	JGI_gene	five_prime_UTR	1836348	1838024	.	-	.	Thupl.29378575s0017
29378575	JGI_gene	gene	2129238	2181385	.	+	.	Thupl.29378575s0018
29378575	JGI_gene	mRNA	2129238	2181385	.	+	.	Thupl.29378575s0018
29378575	JGI_gene	five_prime_UTR	2129238	2129336	.	+	.	Thupl.29378575s0018
29378575	JGI_gene	CDS	2129337	2129464	.	+	0	Thupl.29378575s0018
29378575	JGI_gene	CDS	2129574	2129636	.	+	1	Thupl.29378575s0018
29378575	JGI_gene	CDS	2144030	2144133	.	+	1	Thupl.29378575s0018
29378575	JGI_gene	CDS	2160483	2160574	.	+	2	Thupl.29378575s0018
29378575	JGI_gene	CDS	2160758	2160847	.	+	0	Thupl.29378575s0018
29378575	JGI_gene	CDS	2161095	2161170	.	+	0	Thupl.29378575s0018
29378575	JGI_gene	CDS	2161439	2161812	.	+	2	Thupl.29378575s0018
29378575	JGI_gene	CDS	2161947	2162203	.	+	0	Thupl.29378575s0018
29378575	JGI_gene	CDS	2162318	2162606	.	+	1	Thupl.29378575s0018
29378575	JGI_gene	CDS	2180286	2180399	.	+	0	Thupl.29378575s0018
29378575	JGI_gene	CDS	2180524	2180736	.	+	0	Thupl.29378575s0018
29378575	JGI_gene	three_prime_UTR	2180737	2181385	.	+	.	Thupl.29378575s0018
29378575	JGI_gene	gene	2333078	2338909	.	+	.	Thupl.29378575s0019
29378575	JGI_gene	mRNA	2333078	2338909	.	+	.	Thupl.29378575s0019
29378575	JGI_gene	five_prime_UTR	2333078	2333183	.	+	.	Thupl.29378575s0019
29378575	JGI_gene	CDS	2333184	2333340	.	+	0	Thupl.29378575s0019
29378575	JGI_gene	CDS	2334682	2334851	.	+	2	Thupl.29378575s0019
29378575	JGI_gene	CDS	2334954	2335153	.	+	0	Thupl.29378575s0019
29378575	JGI_gene	CDS	2335297	2335572	.	+	1	Thupl.29378575s0019
29378575	JGI_gene	CDS	2335724	2335782	.	+	1	Thupl.29378575s0019
29378575	JGI_gene	CDS	2335890	2335926	.	+	2	Thupl.29378575s0019
29378575	JGI_gene	CDS	2337355	2337426	.	+	1	Thupl.29378575s0019
29378575	JGI_gene	CDS	2337530	2337680	.	+	1	Thupl.29378575s0019
29378575	JGI_gene	CDS	2337809	2337961	.	+	0	Thupl.29378575s0019
29378575	JGI_gene	CDS	2338092	2338535	.	+	0	Thupl.29378575s0019
29378575	JGI_gene	three_prime_UTR	2338536	2338909	.	+	.	Thupl.29378575s0019
29378576	JGI_gene	gene	262061	294753	.	+	.	Thupl.29378576s0001
29378576	JGI_gene	mRNA	262061	294753	.	+	.	Thupl.29378576s0001
29378576	JGI_gene	CDS	262061	262297	.	+	0	Thupl.29378576s0001
29378576	JGI_gene	CDS	262401	262600	.	+	0	Thupl.29378576s0001
29378576	JGI_gene	CDS	262747	262832	.	+	1	Thupl.29378576s0001
29378576	JGI_gene	CDS	262970	263184	.	+	2	Thupl.29378576s0001
29378576	JGI_gene	CDS	265442	265539	.	+	0	Thupl.29378576s0001
29378576	JGI_gene	CDS	276198	276201	.	+	1	Thupl.29378576s0001
29378576	JGI_gene	CDS	276361	276555	.	+	0	Thupl.29378576s0001
29378576	JGI_gene	CDS	277546	277598	.	+	0	Thupl.29378576s0001
29378576	JGI_gene	CDS	277644	277794	.	+	1	Thupl.29378576s0001
29378576	JGI_gene	CDS	294457	294496	.	+	0	Thupl.29378576s0001
29378576	JGI_gene	CDS	294584	294753	.	+	2	Thupl.29378576s0001
29378576	JGI_gene	gene	363921	468078	.	+	.	Thupl.29378576s0002
29378576	JGI_gene	mRNA	363921	468078	.	+	.	Thupl.29378576s0002
29378576	JGI_gene	CDS	363921	364160	.	+	0	Thupl.29378576s0002
29378576	JGI_gene	CDS	364768	364793	.	+	0	Thupl.29378576s0002
29378576	JGI_gene	CDS	369218	369337	.	+	1	Thupl.29378576s0002
29378576	JGI_gene	CDS	369396	369433	.	+	1	Thupl.29378576s0002
29378576	JGI_gene	CDS	369705	369919	.	+	2	Thupl.29378576s0002
29378576	JGI_gene	CDS	370126	370223	.	+	0	Thupl.29378576s0002
29378576	JGI_gene	CDS	370317	370409	.	+	1	Thupl.29378576s0002
29378576	JGI_gene	CDS	458632	458686	.	+	1	Thupl.29378576s0002
29378576	JGI_gene	CDS	458915	459163	.	+	0	Thupl.29378576s0002
29378576	JGI_gene	CDS	467782	468078	.	+	0	Thupl.29378576s0002
29378576	JGI_gene	gene	592192	592964	.	-	.	Thupl.29378576s0003
29378576	JGI_gene	mRNA	592192	592964	.	-	.	Thupl.29378576s0003
29378576	JGI_gene	three_prime_UTR	592192	592202	.	-	.	Thupl.29378576s0003
29378576	JGI_gene	CDS	592203	592517	.	-	0	Thupl.29378576s0003
29378576	JGI_gene	five_prime_UTR	592518	592964	.	-	.	Thupl.29378576s0003
29378576	JGI_gene	gene	597911	598396	.	-	.	Thupl.29378576s0004
29378576	JGI_gene	mRNA	597911	598396	.	-	.	Thupl.29378576s0004
29378576	JGI_gene	CDS	597911	598396	.	-	0	Thupl.29378576s0004
29378577	JGI_gene	gene	438492	439118	.	-	.	Thupl.29378577s0001
29378577	JGI_gene	mRNA	438492	439118	.	-	.	Thupl.29378577s0001
29378577	JGI_gene	three_prime_UTR	438492	438732	.	-	.	Thupl.29378577s0001
29378577	JGI_gene	CDS	438733	439041	.	-	0	Thupl.29378577s0001
29378577	JGI_gene	five_prime_UTR	439042	439118	.	-	.	Thupl.29378577s0001
29378577	JGI_gene	gene	685577	686260	.	+	.	Thupl.29378577s0002
29378577	JGI_gene	mRNA	685577	686260	.	+	.	Thupl.29378577s0002
29378577	JGI_gene	CDS	685577	685672	.	+	0	Thupl.29378577s0002
29378577	JGI_gene	CDS	686129	686260	.	+	0	Thupl.29378577s0002
29378578	JGI_gene	gene	13220	13922	.	+	.	Thupl.29378578s0001
29378578	JGI_gene	mRNA	13220	13922	.	+	.	Thupl.29378578s0001
29378578	JGI_gene	five_prime_UTR	13220	13298	.	+	.	Thupl.29378578s0001
29378578	JGI_gene	CDS	13299	13811	.	+	0	Thupl.29378578s0001
29378578	JGI_gene	three_prime_UTR	13812	13922	.	+	.	Thupl.29378578s0001
29378578	JGI_gene	gene	139524	140286	.	+	.	Thupl.29378578s0002
29378578	JGI_gene	mRNA	139524	140286	.	+	.	Thupl.29378578s0002
29378578	JGI_gene	five_prime_UTR	139524	139599	.	+	.	Thupl.29378578s0002
29378578	JGI_gene	CDS	139600	140112	.	+	0	Thupl.29378578s0002
29378578	JGI_gene	three_prime_UTR	140113	140286	.	+	.	Thupl.29378578s0002
29378578	JGI_gene	gene	279962	538252	.	-	.	Thupl.29378578s0003
29378578	JGI_gene	mRNA	279962	538252	.	-	.	Thupl.29378578s0003
29378578	JGI_gene	three_prime_UTR	279962	280272	.	-	.	Thupl.29378578s0003
29378578	JGI_gene	CDS	280273	280440	.	-	0	Thupl.29378578s0003
29378578	JGI_gene	CDS	318151	318296	.	-	2	Thupl.29378578s0003
29378578	JGI_gene	CDS	318942	319174	.	-	1	Thupl.29378578s0003
29378578	JGI_gene	CDS	338988	339179	.	-	1	Thupl.29378578s0003
29378578	JGI_gene	CDS	377761	377906	.	-	0	Thupl.29378578s0003
29378578	JGI_gene	CDS	418530	418659	.	-	1	Thupl.29378578s0003
29378578	JGI_gene	CDS	418812	418855	.	-	0	Thupl.29378578s0003
29378578	JGI_gene	CDS	418990	419110	.	-	1	Thupl.29378578s0003
29378578	JGI_gene	CDS	446929	447101	.	-	0	Thupl.29378578s0003
29378578	JGI_gene	CDS	447200	447477	.	-	2	Thupl.29378578s0003
29378578	JGI_gene	CDS	448140	448188	.	-	0	Thupl.29378578s0003
29378578	JGI_gene	CDS	448351	448446	.	-	0	Thupl.29378578s0003
29378578	JGI_gene	CDS	448523	448679	.	-	1	Thupl.29378578s0003
29378578	JGI_gene	CDS	512609	512714	.	-	2	Thupl.29378578s0003
29378578	JGI_gene	CDS	512853	512968	.	-	1	Thupl.29378578s0003
29378578	JGI_gene	CDS	513080	513147	.	-	0	Thupl.29378578s0003
29378578	JGI_gene	CDS	513929	514180	.	-	0	Thupl.29378578s0003
29378578	JGI_gene	CDS	537993	538190	.	-	0	Thupl.29378578s0003
29378578	JGI_gene	five_prime_UTR	538191	538252	.	-	.	Thupl.29378578s0003
29378578	JGI_gene	gene	573701	576961	.	+	.	Thupl.29378578s0004
29378578	JGI_gene	mRNA	573701	576961	.	+	.	Thupl.29378578s0004
29378578	JGI_gene	five_prime_UTR	573701	574338	.	+	.	Thupl.29378578s0004
29378578	JGI_gene	five_prime_UTR	574476	574570	.	+	.	Thupl.29378578s0004
29378578	JGI_gene	CDS	574571	576322	.	+	0	Thupl.29378578s0004
29378578	JGI_gene	three_prime_UTR	576323	576961	.	+	.	Thupl.29378578s0004
29378578	JGI_gene	gene	673333	674154	.	-	.	Thupl.29378578s0005
29378578	JGI_gene	mRNA	673333	674154	.	-	.	Thupl.29378578s0005
29378578	JGI_gene	CDS	673333	674154	.	-	0	Thupl.29378578s0005
29378578	JGI_gene	gene	716765	722530	.	+	.	Thupl.29378578s0006
29378578	JGI_gene	mRNA	716765	722530	.	+	.	Thupl.29378578s0006
29378578	JGI_gene	five_prime_UTR	716765	717968	.	+	.	Thupl.29378578s0006
29378578	JGI_gene	CDS	717969	718263	.	+	0	Thupl.29378578s0006
29378578	JGI_gene	CDS	718627	718767	.	+	2	Thupl.29378578s0006
29378578	JGI_gene	CDS	718852	719121	.	+	2	Thupl.29378578s0006
29378578	JGI_gene	CDS	719484	719629	.	+	2	Thupl.29378578s0006
29378578	JGI_gene	CDS	720674	720820	.	+	0	Thupl.29378578s0006
29378578	JGI_gene	CDS	721643	722179	.	+	0	Thupl.29378578s0006
29378578	JGI_gene	three_prime_UTR	722180	722530	.	+	.	Thupl.29378578s0006
29378579	JGI_gene	gene	84762	85699	.	+	.	Thupl.29378579s0001
29378579	JGI_gene	mRNA	84762	85699	.	+	.	Thupl.29378579s0001
29378579	JGI_gene	CDS	84762	84854	.	+	0	Thupl.29378579s0001
29378579	JGI_gene	CDS	85634	85699	.	+	0	Thupl.29378579s0001
29378579	JGI_gene	gene	170838	171254	.	+	.	Thupl.29378579s0002
29378579	JGI_gene	mRNA	170838	171254	.	+	.	Thupl.29378579s0002
29378579	JGI_gene	CDS	170838	171254	.	+	0	Thupl.29378579s0002
29378580	JGI_gene	gene	270802	272506	.	+	.	Thupl.29378580s0001
29378580	JGI_gene	mRNA	270802	272506	.	+	.	Thupl.29378580s0001
29378580	JGI_gene	five_prime_UTR	270802	271247	.	+	.	Thupl.29378580s0001
29378580	JGI_gene	CDS	271248	271496	.	+	0	Thupl.29378580s0001
29378580	JGI_gene	CDS	271573	271806	.	+	0	Thupl.29378580s0001
29378580	JGI_gene	CDS	271890	272015	.	+	0	Thupl.29378580s0001
29378580	JGI_gene	three_prime_UTR	272016	272506	.	+	.	Thupl.29378580s0001
29378580	JGI_gene	gene	756837	757052	.	-	.	Thupl.29378580s0002
29378580	JGI_gene	mRNA	756837	757052	.	-	.	Thupl.29378580s0002
29378580	JGI_gene	CDS	756837	757052	.	-	0	Thupl.29378580s0002
29378580	JGI_gene	gene	1036806	1041805	.	+	.	Thupl.29378580s0003
29378580	JGI_gene	mRNA	1036806	1041805	.	+	.	Thupl.29378580s0003
29378580	JGI_gene	CDS	1036806	1037271	.	+	0	Thupl.29378580s0003
29378580	JGI_gene	CDS	1041795	1041805	.	+	2	Thupl.29378580s0003
29378580	JGI_gene	gene	1079012	1080896	.	+	.	Thupl.29378580s0004
29378580	JGI_gene	mRNA	1079012	1080896	.	+	.	Thupl.29378580s0004
29378580	JGI_gene	CDS	1079012	1079260	.	+	0	Thupl.29378580s0004
29378580	JGI_gene	CDS	1080244	1080465	.	+	0	Thupl.29378580s0004
29378580	JGI_gene	CDS	1080549	1080674	.	+	0	Thupl.29378580s0004
29378580	JGI_gene	three_prime_UTR	1080675	1080896	.	+	.	Thupl.29378580s0004
29378580	JGI_gene	gene	1202502	1203646	.	+	.	Thupl.29378580s0005
29378580	JGI_gene	mRNA	1202502	1203646	.	+	.	Thupl.29378580s0005
29378580	JGI_gene	five_prime_UTR	1202502	1202584	.	+	.	Thupl.29378580s0005
29378580	JGI_gene	CDS	1202585	1202833	.	+	0	Thupl.29378580s0005
29378580	JGI_gene	CDS	1202935	1203285	.	+	0	Thupl.29378580s0005
29378580	JGI_gene	three_prime_UTR	1203286	1203646	.	+	.	Thupl.29378580s0005
29378580	JGI_gene	gene	1277733	1278478	.	+	.	Thupl.29378580s0006
29378580	JGI_gene	mRNA	1277733	1278478	.	+	.	Thupl.29378580s0006
29378580	JGI_gene	CDS	1277733	1277954	.	+	0	Thupl.29378580s0006
29378580	JGI_gene	CDS	1278047	1278271	.	+	0	Thupl.29378580s0006
29378580	JGI_gene	CDS	1278353	1278478	.	+	0	Thupl.29378580s0006
29378581	JGI_gene	gene	16212	16795	.	-	.	Thupl.29378581s0001
29378581	JGI_gene	mRNA	16212	16795	.	-	.	Thupl.29378581s0001
29378581	JGI_gene	three_prime_UTR	16212	16331	.	-	.	Thupl.29378581s0001
29378581	JGI_gene	CDS	16332	16682	.	-	0	Thupl.29378581s0001
29378581	JGI_gene	five_prime_UTR	16683	16795	.	-	.	Thupl.29378581s0001
29378581	JGI_gene	gene	473567	474318	.	-	.	Thupl.29378581s0002
29378581	JGI_gene	mRNA	473567	474318	.	-	.	Thupl.29378581s0002
29378581	JGI_gene	three_prime_UTR	473567	473863	.	-	.	Thupl.29378581s0002
29378581	JGI_gene	CDS	473864	474157	.	-	0	Thupl.29378581s0002
29378581	JGI_gene	five_prime_UTR	474158	474318	.	-	.	Thupl.29378581s0002
29378581	JGI_gene	gene	569106	569552	.	-	.	Thupl.29378581s0003
29378581	JGI_gene	mRNA	569106	569552	.	-	.	Thupl.29378581s0003
29378581	JGI_gene	CDS	569106	569552	.	-	0	Thupl.29378581s0003
29378581	JGI_gene	gene	1331616	1334295	.	+	.	Thupl.29378581s0004
29378581	JGI_gene	mRNA	1331616	1334295	.	+	.	Thupl.29378581s0004
29378581	JGI_gene	CDS	1331616	1331917	.	+	0	Thupl.29378581s0004
29378581	JGI_gene	CDS	1333956	1334295	.	+	1	Thupl.29378581s0004
29378581	JGI_gene	gene	1686746	1689991	.	+	.	Thupl.29378581s0005
29378581	JGI_gene	mRNA	1686746	1689991	.	+	.	Thupl.29378581s0005
29378581	JGI_gene	CDS	1686746	1687047	.	+	0	Thupl.29378581s0005
29378581	JGI_gene	CDS	1689652	1689991	.	+	1	Thupl.29378581s0005
29378581	JGI_gene	gene	2191652	2212040	.	-	.	Thupl.29378581s0006
29378581	JGI_gene	mRNA	2191652	2212040	.	-	.	Thupl.29378581s0006
29378581	JGI_gene	three_prime_UTR	2191652	2191713	.	-	.	Thupl.29378581s0006
29378581	JGI_gene	CDS	2191714	2194295	.	-	2	Thupl.29378581s0006
29378581	JGI_gene	CDS	2208405	2208541	.	-	1	Thupl.29378581s0006
29378581	JGI_gene	CDS	2208735	2208867	.	-	2	Thupl.29378581s0006
29378581	JGI_gene	CDS	2209124	2212031	.	-	0	Thupl.29378581s0006
29378581	JGI_gene	five_prime_UTR	2212032	2212040	.	-	.	Thupl.29378581s0006
29378581	JGI_gene	gene	2815350	2876615	.	-	.	Thupl.29378581s0007
29378581	JGI_gene	mRNA	2815350	2876615	.	-	.	Thupl.29378581s0007
29378581	JGI_gene	three_prime_UTR	2815350	2815777	.	-	.	Thupl.29378581s0007
29378581	JGI_gene	CDS	2815778	2815853	.	-	1	Thupl.29378581s0007
29378581	JGI_gene	CDS	2815989	2816110	.	-	0	Thupl.29378581s0007
29378581	JGI_gene	CDS	2828169	2828288	.	-	0	Thupl.29378581s0007
29378581	JGI_gene	CDS	2828415	2828537	.	-	0	Thupl.29378581s0007
29378581	JGI_gene	CDS	2853807	2853934	.	-	2	Thupl.29378581s0007
29378581	JGI_gene	CDS	2860540	2860653	.	-	2	Thupl.29378581s0007
29378581	JGI_gene	CDS	2874890	2875042	.	-	2	Thupl.29378581s0007
29378581	JGI_gene	CDS	2875266	2875309	.	-	1	Thupl.29378581s0007
29378581	JGI_gene	CDS	2876353	2876480	.	-	0	Thupl.29378581s0007
29378581	JGI_gene	five_prime_UTR	2876481	2876615	.	-	.	Thupl.29378581s0007
29378582	JGI_gene	gene	1017191	1017797	.	-	.	Thupl.29378582s0001
29378582	JGI_gene	mRNA	1017191	1017797	.	-	.	Thupl.29378582s0001
29378582	JGI_gene	CDS	1017191	1017462	.	-	2	Thupl.29378582s0001
29378582	JGI_gene	CDS	1017512	1017703	.	-	2	Thupl.29378582s0001
29378582	JGI_gene	CDS	1017746	1017797	.	-	0	Thupl.29378582s0001
29378582	JGI_gene	gene	1486721	1488517	.	-	.	Thupl.29378582s0002
29378582	JGI_gene	mRNA	1486721	1488517	.	-	.	Thupl.29378582s0002
29378582	JGI_gene	three_prime_UTR	1486721	1487360	.	-	.	Thupl.29378582s0002
29378582	JGI_gene	CDS	1487361	1487678	.	-	0	Thupl.29378582s0002
29378582	JGI_gene	CDS	1487770	1488306	.	-	0	Thupl.29378582s0002
29378582	JGI_gene	five_prime_UTR	1488307	1488517	.	-	.	Thupl.29378582s0002
29378582	JGI_gene	gene	1488573	1492064	.	-	.	Thupl.29378582s0003
29378582	JGI_gene	mRNA	1488573	1492064	.	-	.	Thupl.29378582s0003
29378582	JGI_gene	CDS	1488573	1489112	.	-	0	Thupl.29378582s0003
29378582	JGI_gene	CDS	1489210	1489521	.	-	0	Thupl.29378582s0003
29378582	JGI_gene	CDS	1489816	1490911	.	-	1	Thupl.29378582s0003
29378582	JGI_gene	CDS	1491341	1491879	.	-	0	Thupl.29378582s0003
29378582	JGI_gene	five_prime_UTR	1491880	1492064	.	-	.	Thupl.29378582s0003
29378582	JGI_gene	gene	1522831	1523541	.	-	.	Thupl.29378582s0004
29378582	JGI_gene	mRNA	1522831	1523541	.	-	.	Thupl.29378582s0004
29378582	JGI_gene	CDS	1522831	1523298	.	-	0	Thupl.29378582s0004
29378582	JGI_gene	CDS	1523403	1523495	.	-	0	Thupl.29378582s0004
29378582	JGI_gene	five_prime_UTR	1523496	1523541	.	-	.	Thupl.29378582s0004
29378582	JGI_gene	gene	1599816	1600244	.	+	.	Thupl.29378582s0005
29378582	JGI_gene	mRNA	1599816	1600244	.	+	.	Thupl.29378582s0005
29378582	JGI_gene	CDS	1599816	1600244	.	+	0	Thupl.29378582s0005
29378583	JGI_gene	gene	103742	196132	.	+	.	Thupl.29378583s0001
29378583	JGI_gene	mRNA	103742	196132	.	+	.	Thupl.29378583s0001
29378583	JGI_gene	five_prime_UTR	103742	103896	.	+	.	Thupl.29378583s0001
29378583	JGI_gene	five_prime_UTR	105756	105760	.	+	.	Thupl.29378583s0001
29378583	JGI_gene	CDS	105761	105890	.	+	0	Thupl.29378583s0001
29378583	JGI_gene	CDS	118663	118724	.	+	2	Thupl.29378583s0001
29378583	JGI_gene	CDS	124143	124235	.	+	0	Thupl.29378583s0001
29378583	JGI_gene	CDS	142437	142608	.	+	0	Thupl.29378583s0001
29378583	JGI_gene	CDS	142936	143051	.	+	2	Thupl.29378583s0001
29378583	JGI_gene	CDS	143243	143329	.	+	0	Thupl.29378583s0001
29378583	JGI_gene	CDS	143481	143597	.	+	0	Thupl.29378583s0001
29378583	JGI_gene	CDS	143700	143763	.	+	0	Thupl.29378583s0001
29378583	JGI_gene	CDS	143910	144052	.	+	2	Thupl.29378583s0001
29378583	JGI_gene	CDS	146211	146258	.	+	0	Thupl.29378583s0001
29378583	JGI_gene	CDS	146372	146440	.	+	0	Thupl.29378583s0001
29378583	JGI_gene	CDS	146583	146658	.	+	0	Thupl.29378583s0001
29378583	JGI_gene	CDS	160180	160310	.	+	2	Thupl.29378583s0001
29378583	JGI_gene	CDS	175737	175796	.	+	0	Thupl.29378583s0001
29378583	JGI_gene	CDS	176053	176122	.	+	0	Thupl.29378583s0001
29378583	JGI_gene	CDS	176218	176282	.	+	2	Thupl.29378583s0001
29378583	JGI_gene	CDS	176880	176941	.	+	0	Thupl.29378583s0001
29378583	JGI_gene	CDS	177051	177174	.	+	1	Thupl.29378583s0001
29378583	JGI_gene	CDS	177291	177348	.	+	0	Thupl.29378583s0001
29378583	JGI_gene	CDS	177501	177613	.	+	2	Thupl.29378583s0001
29378583	JGI_gene	CDS	188021	188098	.	+	0	Thupl.29378583s0001
29378583	JGI_gene	CDS	188251	188313	.	+	0	Thupl.29378583s0001
29378583	JGI_gene	CDS	188581	188676	.	+	0	Thupl.29378583s0001
29378583	JGI_gene	CDS	188847	188956	.	+	0	Thupl.29378583s0001
29378583	JGI_gene	CDS	190348	190537	.	+	1	Thupl.29378583s0001
29378583	JGI_gene	CDS	190650	190764	.	+	0	Thupl.29378583s0001
29378583	JGI_gene	CDS	193024	193136	.	+	2	Thupl.29378583s0001
29378583	JGI_gene	CDS	193228	193308	.	+	0	Thupl.29378583s0001
29378583	JGI_gene	CDS	193635	193700	.	+	0	Thupl.29378583s0001
29378583	JGI_gene	CDS	193794	193928	.	+	0	Thupl.29378583s0001
29378583	JGI_gene	CDS	194030	194086	.	+	0	Thupl.29378583s0001
29378583	JGI_gene	CDS	194203	194283	.	+	0	Thupl.29378583s0001
29378583	JGI_gene	CDS	195614	195673	.	+	0	Thupl.29378583s0001
29378583	JGI_gene	three_prime_UTR	195674	196132	.	+	.	Thupl.29378583s0001
29378585	JGI_gene	gene	959786	960995	.	+	.	Thupl.29378585s0001
29378585	JGI_gene	mRNA	959786	960995	.	+	.	Thupl.29378585s0001
29378585	JGI_gene	five_prime_UTR	959786	959909	.	+	.	Thupl.29378585s0001
29378585	JGI_gene	CDS	959910	960022	.	+	0	Thupl.29378585s0001
29378585	JGI_gene	CDS	960744	960798	.	+	1	Thupl.29378585s0001
29378585	JGI_gene	three_prime_UTR	960799	960995	.	+	.	Thupl.29378585s0001
29378585	JGI_gene	gene	1324831	1325746	.	+	.	Thupl.29378585s0002
29378585	JGI_gene	mRNA	1324831	1325746	.	+	.	Thupl.29378585s0002
29378585	JGI_gene	five_prime_UTR	1324831	1324899	.	+	.	Thupl.29378585s0002
29378585	JGI_gene	CDS	1324900	1325499	.	+	0	Thupl.29378585s0002
29378585	JGI_gene	three_prime_UTR	1325500	1325746	.	+	.	Thupl.29378585s0002
29378585	JGI_gene	gene	1424401	1425535	.	+	.	Thupl.29378585s0003
29378585	JGI_gene	mRNA	1424401	1425535	.	+	.	Thupl.29378585s0003
29378585	JGI_gene	five_prime_UTR	1424401	1424616	.	+	.	Thupl.29378585s0003
29378585	JGI_gene	CDS	1424617	1425210	.	+	0	Thupl.29378585s0003
29378585	JGI_gene	three_prime_UTR	1425211	1425535	.	+	.	Thupl.29378585s0003
29378585	JGI_gene	gene	1588408	1588854	.	-	.	Thupl.29378585s0004
29378585	JGI_gene	mRNA	1588408	1588854	.	-	.	Thupl.29378585s0004
29378585	JGI_gene	CDS	1588408	1588854	.	-	0	Thupl.29378585s0004
29378585	JGI_gene	gene	1658110	1659259	.	-	.	Thupl.29378585s0005
29378585	JGI_gene	mRNA	1658110	1659259	.	-	.	Thupl.29378585s0005
29378585	JGI_gene	three_prime_UTR	1658110	1658666	.	-	.	Thupl.29378585s0005
29378585	JGI_gene	CDS	1658667	1659209	.	-	0	Thupl.29378585s0005
29378585	JGI_gene	five_prime_UTR	1659210	1659259	.	-	.	Thupl.29378585s0005
29378585	JGI_gene	gene	2971924	2974479	.	-	.	Thupl.29378585s0006
29378585	JGI_gene	mRNA	2971924	2974479	.	-	.	Thupl.29378585s0006
29378585	JGI_gene	three_prime_UTR	2971924	2972195	.	-	.	Thupl.29378585s0006
29378585	JGI_gene	CDS	2972196	2973188	.	-	0	Thupl.29378585s0006
29378585	JGI_gene	five_prime_UTR	2973189	2974479	.	-	.	Thupl.29378585s0006
29378585	JGI_gene	gene	3229726	3230070	.	-	.	Thupl.29378585s0007
29378585	JGI_gene	mRNA	3229726	3230070	.	-	.	Thupl.29378585s0007
29378585	JGI_gene	CDS	3229726	3230070	.	-	0	Thupl.29378585s0007
29378585	JGI_gene	gene	3935871	3937024	.	+	.	Thupl.29378585s0008
29378585	JGI_gene	mRNA	3935871	3937024	.	+	.	Thupl.29378585s0008
29378585	JGI_gene	five_prime_UTR	3935871	3935921	.	+	.	Thupl.29378585s0008
29378585	JGI_gene	CDS	3935922	3936848	.	+	0	Thupl.29378585s0008
29378585	JGI_gene	three_prime_UTR	3936849	3937024	.	+	.	Thupl.29378585s0008
29378585	JGI_gene	gene	5153931	5156136	.	-	.	Thupl.29378585s0009
29378585	JGI_gene	mRNA	5153931	5156136	.	-	.	Thupl.29378585s0009
29378585	JGI_gene	three_prime_UTR	5153931	5155424	.	-	.	Thupl.29378585s0009
29378585	JGI_gene	CDS	5155425	5156120	.	-	0	Thupl.29378585s0009
29378585	JGI_gene	five_prime_UTR	5156121	5156136	.	-	.	Thupl.29378585s0009
29378585	JGI_gene	gene	5247169	5247874	.	+	.	Thupl.29378585s0010
29378585	JGI_gene	mRNA	5247169	5247874	.	+	.	Thupl.29378585s0010
29378585	JGI_gene	five_prime_UTR	5247169	5247199	.	+	.	Thupl.29378585s0010
29378585	JGI_gene	CDS	5247200	5247748	.	+	0	Thupl.29378585s0010
29378585	JGI_gene	three_prime_UTR	5247749	5247874	.	+	.	Thupl.29378585s0010
29378585	JGI_gene	gene	5259699	5260228	.	+	.	Thupl.29378585s0011
29378585	JGI_gene	mRNA	5259699	5260228	.	+	.	Thupl.29378585s0011
29378585	JGI_gene	CDS	5259699	5259713	.	+	0	Thupl.29378585s0011
29378585	JGI_gene	CDS	5259809	5260228	.	+	0	Thupl.29378585s0011
29378585	JGI_gene	gene	5304278	5304742	.	+	.	Thupl.29378585s0012
29378585	JGI_gene	mRNA	5304278	5304742	.	+	.	Thupl.29378585s0012
29378585	JGI_gene	CDS	5304278	5304742	.	+	0	Thupl.29378585s0012
29378585	JGI_gene	gene	5314843	5315400	.	-	.	Thupl.29378585s0013
29378585	JGI_gene	mRNA	5314843	5315400	.	-	.	Thupl.29378585s0013
29378585	JGI_gene	CDS	5314843	5315400	.	-	0	Thupl.29378585s0013
29378585	JGI_gene	gene	5465723	5466590	.	+	.	Thupl.29378585s0014
29378585	JGI_gene	mRNA	5465723	5466590	.	+	.	Thupl.29378585s0014
29378585	JGI_gene	five_prime_UTR	5465723	5465887	.	+	.	Thupl.29378585s0014
29378585	JGI_gene	CDS	5465888	5466130	.	+	0	Thupl.29378585s0014
29378585	JGI_gene	CDS	5466222	5466469	.	+	0	Thupl.29378585s0014
29378585	JGI_gene	CDS	5466555	5466585	.	+	1	Thupl.29378585s0014
29378585	JGI_gene	three_prime_UTR	5466586	5466590	.	+	.	Thupl.29378585s0014
29378585	JGI_gene	gene	5466591	5467651	.	+	.	Thupl.29378585s0015
29378585	JGI_gene	mRNA	5466591	5467651	.	+	.	Thupl.29378585s0015
29378585	JGI_gene	five_prime_UTR	5466591	5466596	.	+	.	Thupl.29378585s0015
29378585	JGI_gene	CDS	5466597	5466875	.	+	0	Thupl.29378585s0015
29378585	JGI_gene	CDS	5467043	5467297	.	+	0	Thupl.29378585s0015
29378585	JGI_gene	three_prime_UTR	5467298	5467651	.	+	.	Thupl.29378585s0015
29378585	JGI_gene	gene	5468257	5469875	.	+	.	Thupl.29378585s0016
29378585	JGI_gene	mRNA	5468257	5469875	.	+	.	Thupl.29378585s0016
29378585	JGI_gene	CDS	5468257	5468334	.	+	0	Thupl.29378585s0016
29378585	JGI_gene	CDS	5468470	5468588	.	+	0	Thupl.29378585s0016
29378585	JGI_gene	CDS	5468774	5468892	.	+	1	Thupl.29378585s0016
29378585	JGI_gene	CDS	5468962	5469125	.	+	2	Thupl.29378585s0016
29378585	JGI_gene	CDS	5469186	5469255	.	+	0	Thupl.29378585s0016
29378585	JGI_gene	CDS	5469632	5469791	.	+	2	Thupl.29378585s0016
29378585	JGI_gene	CDS	5469833	5469875	.	+	1	Thupl.29378585s0016
29378585	JGI_gene	gene	5575713	5578351	.	+	.	Thupl.29378585s0017
29378585	JGI_gene	mRNA	5575713	5578351	.	+	.	Thupl.29378585s0017
29378585	JGI_gene	five_prime_UTR	5575713	5575764	.	+	.	Thupl.29378585s0017
29378585	JGI_gene	CDS	5575765	5576106	.	+	0	Thupl.29378585s0017
29378585	JGI_gene	CDS	5576196	5576443	.	+	0	Thupl.29378585s0017
29378585	JGI_gene	CDS	5576850	5577171	.	+	1	Thupl.29378585s0017
29378585	JGI_gene	CDS	5577748	5578002	.	+	0	Thupl.29378585s0017
29378585	JGI_gene	three_prime_UTR	5578003	5578351	.	+	.	Thupl.29378585s0017
29378585	JGI_gene	gene	5615077	5618789	.	+	.	Thupl.29378585s0018
29378585	JGI_gene	mRNA	5615077	5618789	.	+	.	Thupl.29378585s0018
29378585	JGI_gene	five_prime_UTR	5615077	5615271	.	+	.	Thupl.29378585s0018
29378585	JGI_gene	CDS	5615272	5615571	.	+	0	Thupl.29378585s0018
29378585	JGI_gene	CDS	5615661	5615908	.	+	0	Thupl.29378585s0018
29378585	JGI_gene	CDS	5616006	5616327	.	+	1	Thupl.29378585s0018
29378585	JGI_gene	CDS	5616491	5616742	.	+	0	Thupl.29378585s0018
29378585	JGI_gene	three_prime_UTR	5616743	5618789	.	+	.	Thupl.29378585s0018
29378585	JGI_gene	gene	5625761	5628098	.	+	.	Thupl.29378585s0019
29378585	JGI_gene	mRNA	5625761	5628098	.	+	.	Thupl.29378585s0019
29378585	JGI_gene	five_prime_UTR	5625761	5625873	.	+	.	Thupl.29378585s0019
29378585	JGI_gene	CDS	5625874	5626173	.	+	0	Thupl.29378585s0019
29378585	JGI_gene	CDS	5626287	5626510	.	+	0	Thupl.29378585s0019
29378585	JGI_gene	CDS	5626606	5626927	.	+	1	Thupl.29378585s0019
29378585	JGI_gene	CDS	5627558	5627809	.	+	0	Thupl.29378585s0019
29378585	JGI_gene	three_prime_UTR	5627810	5628098	.	+	.	Thupl.29378585s0019
29378585	JGI_gene	gene	5660078	5660484	.	-	.	Thupl.29378585s0020
29378585	JGI_gene	mRNA	5660078	5660484	.	-	.	Thupl.29378585s0020
29378585	JGI_gene	three_prime_UTR	5660078	5660253	.	-	.	Thupl.29378585s0020
29378585	JGI_gene	CDS	5660254	5660484	.	-	0	Thupl.29378585s0020
29378585	JGI_gene	gene	5673466	5675261	.	+	.	Thupl.29378585s0021
29378585	JGI_gene	mRNA	5673466	5675261	.	+	.	Thupl.29378585s0021
29378585	JGI_gene	five_prime_UTR	5673466	5673566	.	+	.	Thupl.29378585s0021
29378585	JGI_gene	CDS	5673567	5673809	.	+	0	Thupl.29378585s0021
29378585	JGI_gene	CDS	5673883	5674130	.	+	0	Thupl.29378585s0021
29378585	JGI_gene	CDS	5674212	5674533	.	+	1	Thupl.29378585s0021
29378585	JGI_gene	CDS	5674641	5674898	.	+	0	Thupl.29378585s0021
29378585	JGI_gene	three_prime_UTR	5674899	5675261	.	+	.	Thupl.29378585s0021
29378585	JGI_gene	gene	5795264	5796434	.	+	.	Thupl.29378585s0022
29378585	JGI_gene	mRNA	5795264	5796434	.	+	.	Thupl.29378585s0022
29378585	JGI_gene	five_prime_UTR	5795264	5795375	.	+	.	Thupl.29378585s0022
29378585	JGI_gene	CDS	5795376	5795678	.	+	0	Thupl.29378585s0022
29378585	JGI_gene	CDS	5795770	5796017	.	+	0	Thupl.29378585s0022
29378585	JGI_gene	CDS	5796113	5796296	.	+	1	Thupl.29378585s0022
29378585	JGI_gene	three_prime_UTR	5796297	5796434	.	+	.	Thupl.29378585s0022
29378585	JGI_gene	gene	5796965	5797442	.	+	.	Thupl.29378585s0023
29378585	JGI_gene	mRNA	5796965	5797442	.	+	.	Thupl.29378585s0023
29378585	JGI_gene	five_prime_UTR	5796965	5797110	.	+	.	Thupl.29378585s0023
29378585	JGI_gene	CDS	5797111	5797236	.	+	0	Thupl.29378585s0023
29378585	JGI_gene	three_prime_UTR	5797237	5797442	.	+	.	Thupl.29378585s0023
29378586	JGI_gene	gene	266933	271689	.	+	.	Thupl.29378586s0001
29378586	JGI_gene	mRNA	266933	271689	.	+	.	Thupl.29378586s0001
29378586	JGI_gene	five_prime_UTR	266933	267184	.	+	.	Thupl.29378586s0001
29378586	JGI_gene	CDS	267185	267892	.	+	0	Thupl.29378586s0001
29378586	JGI_gene	CDS	268939	269832	.	+	0	Thupl.29378586s0001
29378586	JGI_gene	three_prime_UTR	269833	271689	.	+	.	Thupl.29378586s0001
29378586	JGI_gene	gene	393626	394696	.	+	.	Thupl.29378586s0002
29378586	JGI_gene	mRNA	393626	394696	.	+	.	Thupl.29378586s0002
29378586	JGI_gene	five_prime_UTR	393626	393690	.	+	.	Thupl.29378586s0002
29378586	JGI_gene	CDS	393691	394068	.	+	0	Thupl.29378586s0002
29378586	JGI_gene	three_prime_UTR	394069	394696	.	+	.	Thupl.29378586s0002
29378587	JGI_gene	gene	25388	116292	.	+	.	Thupl.29378587s0001
29378587	JGI_gene	mRNA	25388	116292	.	+	.	Thupl.29378587s0001
29378587	JGI_gene	five_prime_UTR	25388	26073	.	+	.	Thupl.29378587s0001
29378587	JGI_gene	CDS	26074	28824	.	+	0	Thupl.29378587s0001
29378587	JGI_gene	three_prime_UTR	28825	28910	.	+	.	Thupl.29378587s0001
29378587	JGI_gene	three_prime_UTR	29116	29236	.	+	.	Thupl.29378587s0001
29378587	JGI_gene	three_prime_UTR	70115	70239	.	+	.	Thupl.29378587s0001
29378587	JGI_gene	gene	100977	101192	.	-	.	Thupl.29378587s0002
29378587	JGI_gene	mRNA	100977	101192	.	-	.	Thupl.29378587s0002
29378587	JGI_gene	CDS	100977	101192	.	-	0	Thupl.29378587s0002
29378587	JGI_gene	gene	101560	102249	.	-	.	Thupl.29378587s0003
29378587	JGI_gene	mRNA	101560	102249	.	-	.	Thupl.29378587s0003
29378587	JGI_gene	CDS	101560	101692	.	-	1	Thupl.29378587s0003
29378587	JGI_gene	CDS	102119	102249	.	-	0	Thupl.29378587s0003
29378587	JGI_gene	gene	108251	112458	.	-	.	Thupl.29378587s0004
29378587	JGI_gene	mRNA	108251	112458	.	-	.	Thupl.29378587s0004
29378587	JGI_gene	three_prime_UTR	108251	109096	.	-	.	Thupl.29378587s0004
29378587	JGI_gene	three_prime_UTR	109307	109388	.	-	.	Thupl.29378587s0004
29378587	JGI_gene	CDS	109389	112136	.	-	0	Thupl.29378587s0004
29378587	JGI_gene	five_prime_UTR	112137	112458	.	-	.	Thupl.29378587s0004
29378587	JGI_gene	three_prime_UTR	115543	115733	.	+	.	Thupl.29378587s0001
29378587	JGI_gene	three_prime_UTR	115881	116292	.	+	.	Thupl.29378587s0001
29378587	JGI_gene	gene	290562	297150	.	-	.	Thupl.29378587s0005
29378587	JGI_gene	mRNA	290562	297150	.	-	.	Thupl.29378587s0005
29378587	JGI_gene	three_prime_UTR	290562	291125	.	-	.	Thupl.29378587s0005
29378587	JGI_gene	CDS	291126	291401	.	-	0	Thupl.29378587s0005
29378587	JGI_gene	CDS	291952	292482	.	-	0	Thupl.29378587s0005
29378587	JGI_gene	CDS	296084	296899	.	-	0	Thupl.29378587s0005
29378587	JGI_gene	five_prime_UTR	296900	297150	.	-	.	Thupl.29378587s0005
29378587	JGI_gene	gene	303011	303812	.	+	.	Thupl.29378587s0006
29378587	JGI_gene	mRNA	303011	303812	.	+	.	Thupl.29378587s0006
29378587	JGI_gene	five_prime_UTR	303011	303147	.	+	.	Thupl.29378587s0006
29378587	JGI_gene	CDS	303148	303645	.	+	0	Thupl.29378587s0006
29378587	JGI_gene	three_prime_UTR	303646	303812	.	+	.	Thupl.29378587s0006
29378588	JGI_gene	gene	39773	40268	.	+	.	Thupl.29378588s0001
29378588	JGI_gene	mRNA	39773	40268	.	+	.	Thupl.29378588s0001
29378588	JGI_gene	CDS	39773	39966	.	+	0	Thupl.29378588s0001
29378588	JGI_gene	CDS	40066	40112	.	+	1	Thupl.29378588s0001
29378588	JGI_gene	CDS	40219	40268	.	+	2	Thupl.29378588s0001
29378588	JGI_gene	gene	130064	131038	.	-	.	Thupl.29378588s0002
29378588	JGI_gene	mRNA	130064	131038	.	-	.	Thupl.29378588s0002
29378588	JGI_gene	CDS	130064	131038	.	-	0	Thupl.29378588s0002
29378588	JGI_gene	gene	578000	579809	.	-	.	Thupl.29378588s0003
29378588	JGI_gene	mRNA	578000	579809	.	-	.	Thupl.29378588s0003
29378588	JGI_gene	three_prime_UTR	578000	578089	.	-	.	Thupl.29378588s0003
29378588	JGI_gene	CDS	578090	578656	.	-	0	Thupl.29378588s0003
29378588	JGI_gene	five_prime_UTR	578657	579809	.	-	.	Thupl.29378588s0003
29378589	JGI_gene	gene	404547	405204	.	-	.	Thupl.29378589s0001
29378589	JGI_gene	mRNA	404547	405204	.	-	.	Thupl.29378589s0001
29378589	JGI_gene	three_prime_UTR	404547	404711	.	-	.	Thupl.29378589s0001
29378589	JGI_gene	CDS	404712	404773	.	-	2	Thupl.29378589s0001
29378589	JGI_gene	CDS	405016	405067	.	-	0	Thupl.29378589s0001
29378589	JGI_gene	five_prime_UTR	405068	405204	.	-	.	Thupl.29378589s0001
29378589	JGI_gene	gene	417779	418087	.	-	.	Thupl.29378589s0002
29378589	JGI_gene	mRNA	417779	418087	.	-	.	Thupl.29378589s0002
29378589	JGI_gene	CDS	417779	418087	.	-	0	Thupl.29378589s0002
29378589	JGI_gene	gene	439135	439805	.	-	.	Thupl.29378589s0003
29378589	JGI_gene	mRNA	439135	439805	.	-	.	Thupl.29378589s0003
29378589	JGI_gene	three_prime_UTR	439135	439188	.	-	.	Thupl.29378589s0003
29378589	JGI_gene	CDS	439189	439288	.	-	1	Thupl.29378589s0003
29378589	JGI_gene	CDS	439712	439722	.	-	0	Thupl.29378589s0003
29378589	JGI_gene	five_prime_UTR	439723	439805	.	-	.	Thupl.29378589s0003
29378589	JGI_gene	gene	506237	506872	.	-	.	Thupl.29378589s0004
29378589	JGI_gene	mRNA	506237	506872	.	-	.	Thupl.29378589s0004
29378589	JGI_gene	three_prime_UTR	506237	506501	.	-	.	Thupl.29378589s0004
29378589	JGI_gene	CDS	506502	506562	.	-	1	Thupl.29378589s0004
29378589	JGI_gene	CDS	506790	506842	.	-	0	Thupl.29378589s0004
29378589	JGI_gene	five_prime_UTR	506843	506872	.	-	.	Thupl.29378589s0004
29378589	JGI_gene	gene	614144	646969	.	+	.	Thupl.29378589s0005
29378589	JGI_gene	mRNA	614144	646969	.	+	.	Thupl.29378589s0005
29378589	JGI_gene	five_prime_UTR	614144	614371	.	+	.	Thupl.29378589s0005
29378589	JGI_gene	CDS	614372	615179	.	+	0	Thupl.29378589s0005
29378589	JGI_gene	CDS	644853	645061	.	+	2	Thupl.29378589s0005
29378589	JGI_gene	three_prime_UTR	645062	645219	.	+	.	Thupl.29378589s0005
29378589	JGI_gene	three_prime_UTR	645468	646969	.	+	.	Thupl.29378589s0005
29378589	JGI_gene	gene	702250	704216	.	+	.	Thupl.29378589s0006
29378589	JGI_gene	mRNA	702250	704216	.	+	.	Thupl.29378589s0006
29378589	JGI_gene	five_prime_UTR	702250	703604	.	+	.	Thupl.29378589s0006
29378589	JGI_gene	CDS	703605	704021	.	+	0	Thupl.29378589s0006
29378589	JGI_gene	three_prime_UTR	704022	704216	.	+	.	Thupl.29378589s0006
29378589	JGI_gene	gene	1055432	1060083	.	+	.	Thupl.29378589s0007
29378589	JGI_gene	mRNA	1055432	1060083	.	+	.	Thupl.29378589s0007
29378589	JGI_gene	five_prime_UTR	1055432	1055719	.	+	.	Thupl.29378589s0007
29378589	JGI_gene	CDS	1055720	1055779	.	+	0	Thupl.29378589s0007
29378589	JGI_gene	CDS	1055901	1056031	.	+	0	Thupl.29378589s0007
29378589	JGI_gene	CDS	1056378	1056446	.	+	1	Thupl.29378589s0007
29378589	JGI_gene	CDS	1058011	1058082	.	+	1	Thupl.29378589s0007
29378589	JGI_gene	CDS	1058400	1058472	.	+	1	Thupl.29378589s0007
29378589	JGI_gene	CDS	1059010	1059060	.	+	0	Thupl.29378589s0007
29378589	JGI_gene	three_prime_UTR	1059061	1060083	.	+	.	Thupl.29378589s0007
29378589	JGI_gene	gene	1271016	1273538	.	-	.	Thupl.29378589s0008
29378589	JGI_gene	mRNA	1271016	1273538	.	-	.	Thupl.29378589s0008
29378589	JGI_gene	CDS	1271016	1271702	.	-	0	Thupl.29378589s0008
29378589	JGI_gene	CDS	1273266	1273538	.	-	0	Thupl.29378589s0008
29378589	JGI_gene	gene	1335088	1385034	.	-	.	Thupl.29378589s0009
29378589	JGI_gene	mRNA	1335088	1385034	.	-	.	Thupl.29378589s0009
29378589	JGI_gene	three_prime_UTR	1335088	1335593	.	-	.	Thupl.29378589s0009
29378589	JGI_gene	CDS	1335594	1335880	.	-	2	Thupl.29378589s0009
29378589	JGI_gene	CDS	1345249	1345375	.	-	0	Thupl.29378589s0009
29378589	JGI_gene	CDS	1355932	1356033	.	-	0	Thupl.29378589s0009
29378589	JGI_gene	CDS	1384444	1384644	.	-	0	Thupl.29378589s0009
29378589	JGI_gene	five_prime_UTR	1384645	1385034	.	-	.	Thupl.29378589s0009
29378590	JGI_gene	gene	74505	75430	.	-	.	Thupl.29378590s0001
29378590	JGI_gene	mRNA	74505	75430	.	-	.	Thupl.29378590s0001
29378590	JGI_gene	three_prime_UTR	74505	74642	.	-	.	Thupl.29378590s0001
29378590	JGI_gene	CDS	74643	74767	.	-	2	Thupl.29378590s0001
29378590	JGI_gene	CDS	75228	75309	.	-	0	Thupl.29378590s0001
29378590	JGI_gene	five_prime_UTR	75310	75430	.	-	.	Thupl.29378590s0001
29378590	JGI_gene	gene	187405	319908	.	+	.	Thupl.29378590s0002
29378590	JGI_gene	mRNA	187405	319908	.	+	.	Thupl.29378590s0002
29378590	JGI_gene	five_prime_UTR	187405	187570	.	+	.	Thupl.29378590s0002
29378590	JGI_gene	CDS	187571	187826	.	+	0	Thupl.29378590s0002
29378590	JGI_gene	CDS	188625	188798	.	+	2	Thupl.29378590s0002
29378590	JGI_gene	CDS	223081	223244	.	+	2	Thupl.29378590s0002
29378590	JGI_gene	CDS	253032	253302	.	+	0	Thupl.29378590s0002
29378590	JGI_gene	CDS	319537	319775	.	+	2	Thupl.29378590s0002
29378590	JGI_gene	three_prime_UTR	319776	319908	.	+	.	Thupl.29378590s0002
29378590	JGI_gene	gene	486388	487599	.	+	.	Thupl.29378590s0003
29378590	JGI_gene	mRNA	486388	487599	.	+	.	Thupl.29378590s0003
29378590	JGI_gene	CDS	486388	486957	.	+	0	Thupl.29378590s0003
29378590	JGI_gene	CDS	487297	487599	.	+	0	Thupl.29378590s0003
29378590	JGI_gene	gene	663587	669175	.	+	.	Thupl.29378590s0004
29378590	JGI_gene	mRNA	663587	669175	.	+	.	Thupl.29378590s0004
29378590	JGI_gene	five_prime_UTR	663587	664701	.	+	.	Thupl.29378590s0004
29378590	JGI_gene	CDS	664702	664929	.	+	0	Thupl.29378590s0004
29378590	JGI_gene	CDS	665055	665263	.	+	0	Thupl.29378590s0004
29378590	JGI_gene	CDS	665369	665486	.	+	1	Thupl.29378590s0004
29378590	JGI_gene	CDS	665632	665820	.	+	0	Thupl.29378590s0004
29378590	JGI_gene	CDS	666216	666683	.	+	0	Thupl.29378590s0004
29378590	JGI_gene	CDS	666793	666891	.	+	0	Thupl.29378590s0004
29378590	JGI_gene	CDS	666994	667203	.	+	0	Thupl.29378590s0004
29378590	JGI_gene	CDS	667320	667494	.	+	0	Thupl.29378590s0004
29378590	JGI_gene	CDS	667627	667895	.	+	2	Thupl.29378590s0004
29378590	JGI_gene	CDS	668026	668121	.	+	0	Thupl.29378590s0004
29378590	JGI_gene	CDS	668261	668656	.	+	0	Thupl.29378590s0004
29378590	JGI_gene	three_prime_UTR	668657	669175	.	+	.	Thupl.29378590s0004
29378590	JGI_gene	gene	1108745	1117217	.	-	.	Thupl.29378590s0005
29378590	JGI_gene	mRNA	1108745	1117217	.	-	.	Thupl.29378590s0005
29378590	JGI_gene	three_prime_UTR	1108745	1109203	.	-	.	Thupl.29378590s0005
29378590	JGI_gene	CDS	1109204	1109269	.	-	0	Thupl.29378590s0005
29378590	JGI_gene	CDS	1109510	1109623	.	-	0	Thupl.29378590s0005
29378590	JGI_gene	CDS	1110426	1110561	.	-	1	Thupl.29378590s0005
29378590	JGI_gene	CDS	1110663	1110726	.	-	2	Thupl.29378590s0005
29378590	JGI_gene	CDS	1110892	1110967	.	-	0	Thupl.29378590s0005
29378590	JGI_gene	CDS	1111095	1111475	.	-	0	Thupl.29378590s0005
29378590	JGI_gene	CDS	1112351	1112944	.	-	0	Thupl.29378590s0005
29378590	JGI_gene	CDS	1113201	1113360	.	-	1	Thupl.29378590s0005
29378590	JGI_gene	CDS	1113469	1113539	.	-	0	Thupl.29378590s0005
29378590	JGI_gene	CDS	1114232	1114432	.	-	0	Thupl.29378590s0005
29378590	JGI_gene	CDS	1114679	1114898	.	-	1	Thupl.29378590s0005
29378590	JGI_gene	CDS	1116091	1116288	.	-	1	Thupl.29378590s0005
29378590	JGI_gene	CDS	1116532	1116593	.	-	0	Thupl.29378590s0005
29378590	JGI_gene	five_prime_UTR	1116594	1117217	.	-	.	Thupl.29378590s0005
29378590	JGI_gene	gene	1591559	1695139	.	+	.	Thupl.29378590s0006
29378590	JGI_gene	mRNA	1591559	1695139	.	+	.	Thupl.29378590s0006
29378590	JGI_gene	five_prime_UTR	1591559	1591727	.	+	.	Thupl.29378590s0006
29378590	JGI_gene	CDS	1591728	1592900	.	+	0	Thupl.29378590s0006
29378590	JGI_gene	CDS	1606205	1606294	.	+	0	Thupl.29378590s0006
29378590	JGI_gene	CDS	1606438	1606619	.	+	0	Thupl.29378590s0006
29378590	JGI_gene	CDS	1638473	1638593	.	+	1	Thupl.29378590s0006
29378590	JGI_gene	CDS	1693486	1693554	.	+	0	Thupl.29378590s0006
29378590	JGI_gene	CDS	1693661	1694053	.	+	0	Thupl.29378590s0006
29378590	JGI_gene	three_prime_UTR	1694054	1695139	.	+	.	Thupl.29378590s0006
29378590	JGI_gene	gene	1920569	1926704	.	+	.	Thupl.29378590s0007
29378590	JGI_gene	mRNA	1920569	1926704	.	+	.	Thupl.29378590s0007
29378590	JGI_gene	five_prime_UTR	1920569	1920688	.	+	.	Thupl.29378590s0007
29378590	JGI_gene	five_prime_UTR	1920903	1920986	.	+	.	Thupl.29378590s0007
29378590	JGI_gene	five_prime_UTR	1921963	1921999	.	+	.	Thupl.29378590s0007
29378590	JGI_gene	CDS	1922000	1922671	.	+	0	Thupl.29378590s0007
29378590	JGI_gene	CDS	1924431	1924700	.	+	0	Thupl.29378590s0007
29378590	JGI_gene	three_prime_UTR	1924701	1926704	.	+	.	Thupl.29378590s0007
29378590	JGI_gene	gene	1941718	1999111	.	-	.	Thupl.29378590s0008
29378590	JGI_gene	mRNA	1941718	1999111	.	-	.	Thupl.29378590s0008
29378590	JGI_gene	CDS	1941718	1941753	.	-	0	Thupl.29378590s0008
29378590	JGI_gene	CDS	1941883	1942021	.	-	1	Thupl.29378590s0008
29378590	JGI_gene	CDS	1944137	1944285	.	-	0	Thupl.29378590s0008
29378590	JGI_gene	CDS	1944410	1944531	.	-	2	Thupl.29378590s0008
29378590	JGI_gene	CDS	1949779	1949900	.	-	1	Thupl.29378590s0008
29378590	JGI_gene	CDS	1949999	1950253	.	-	1	Thupl.29378590s0008
29378590	JGI_gene	CDS	1970223	1970386	.	-	0	Thupl.29378590s0008
29378590	JGI_gene	CDS	1970498	1970619	.	-	2	Thupl.29378590s0008
29378590	JGI_gene	CDS	1980205	1980379	.	-	0	Thupl.29378590s0008
29378590	JGI_gene	CDS	1980466	1980552	.	-	0	Thupl.29378590s0008
29378590	JGI_gene	CDS	1981272	1981574	.	-	0	Thupl.29378590s0008
29378590	JGI_gene	CDS	1981671	1981726	.	-	2	Thupl.29378590s0008
29378590	JGI_gene	CDS	1988039	1988120	.	-	0	Thupl.29378590s0008
29378590	JGI_gene	CDS	1989384	1989451	.	-	2	Thupl.29378590s0008
29378590	JGI_gene	CDS	1989555	1989614	.	-	2	Thupl.29378590s0008
29378590	JGI_gene	CDS	1996113	1996175	.	-	2	Thupl.29378590s0008
29378590	JGI_gene	CDS	1998322	1998393	.	-	2	Thupl.29378590s0008
29378590	JGI_gene	CDS	1998847	1998970	.	-	0	Thupl.29378590s0008
29378590	JGI_gene	CDS	1999039	1999056	.	-	0	Thupl.29378590s0008
29378590	JGI_gene	five_prime_UTR	1999057	1999111	.	-	.	Thupl.29378590s0008
29378590	JGI_gene	gene	2044187	2090328	.	+	.	Thupl.29378590s0009
29378590	JGI_gene	mRNA	2044187	2090328	.	+	.	Thupl.29378590s0009
29378590	JGI_gene	five_prime_UTR	2044187	2044755	.	+	.	Thupl.29378590s0009
29378590	JGI_gene	gene	2045002	2045301	.	+	.	Thupl.29378590s0010
29378590	JGI_gene	mRNA	2045002	2045301	.	+	.	Thupl.29378590s0010
29378590	JGI_gene	CDS	2045002	2045301	.	+	0	Thupl.29378590s0010
29378590	JGI_gene	five_prime_UTR	2049264	2049348	.	+	.	Thupl.29378590s0009
29378590	JGI_gene	CDS	2049349	2049449	.	+	0	Thupl.29378590s0009
29378590	JGI_gene	CDS	2068353	2068431	.	+	1	Thupl.29378590s0009
29378590	JGI_gene	CDS	2068621	2068719	.	+	0	Thupl.29378590s0009
29378590	JGI_gene	CDS	2068851	2068964	.	+	0	Thupl.29378590s0009
29378590	JGI_gene	CDS	2072888	2073054	.	+	0	Thupl.29378590s0009
29378590	JGI_gene	CDS	2073694	2073775	.	+	1	Thupl.29378590s0009
29378590	JGI_gene	CDS	2087104	2087189	.	+	0	Thupl.29378590s0009
29378590	JGI_gene	CDS	2088474	2088662	.	+	1	Thupl.29378590s0009
29378590	JGI_gene	CDS	2088933	2089836	.	+	1	Thupl.29378590s0009
29378590	JGI_gene	three_prime_UTR	2089837	2090328	.	+	.	Thupl.29378590s0009
29378590	JGI_gene	gene	2159959	2192538	.	-	.	Thupl.29378590s0011
29378590	JGI_gene	mRNA	2159959	2192538	.	-	.	Thupl.29378590s0011
29378590	JGI_gene	CDS	2159959	2160078	.	-	0	Thupl.29378590s0011
29378590	JGI_gene	CDS	2160238	2160304	.	-	1	Thupl.29378590s0011
29378590	JGI_gene	CDS	2160411	2160550	.	-	0	Thupl.29378590s0011
29378590	JGI_gene	CDS	2172812	2172904	.	-	0	Thupl.29378590s0011
29378590	JGI_gene	CDS	2176233	2176337	.	-	0	Thupl.29378590s0011
29378590	JGI_gene	CDS	2179667	2179747	.	-	0	Thupl.29378590s0011
29378590	JGI_gene	CDS	2179965	2180106	.	-	1	Thupl.29378590s0011
29378590	JGI_gene	CDS	2180653	2180732	.	-	0	Thupl.29378590s0011
29378590	JGI_gene	CDS	2181706	2181818	.	-	2	Thupl.29378590s0011
29378590	JGI_gene	CDS	2186513	2186759	.	-	0	Thupl.29378590s0011
29378590	JGI_gene	CDS	2192146	2192538	.	-	0	Thupl.29378590s0011
29378590	JGI_gene	gene	2524183	2524545	.	+	.	Thupl.29378590s0012
29378590	JGI_gene	mRNA	2524183	2524545	.	+	.	Thupl.29378590s0012
29378590	JGI_gene	CDS	2524183	2524545	.	+	0	Thupl.29378590s0012
29378590	JGI_gene	gene	2525373	2525972	.	+	.	Thupl.29378590s0013
29378590	JGI_gene	mRNA	2525373	2525972	.	+	.	Thupl.29378590s0013
29378590	JGI_gene	five_prime_UTR	2525373	2525390	.	+	.	Thupl.29378590s0013
29378590	JGI_gene	CDS	2525391	2525699	.	+	0	Thupl.29378590s0013
29378590	JGI_gene	three_prime_UTR	2525700	2525972	.	+	.	Thupl.29378590s0013
29378590	JGI_gene	gene	2538743	2548261	.	-	.	Thupl.29378590s0014
29378590	JGI_gene	mRNA	2538743	2548261	.	-	.	Thupl.29378590s0014
29378590	JGI_gene	three_prime_UTR	2538743	2539612	.	-	.	Thupl.29378590s0014
29378590	JGI_gene	CDS	2539613	2539849	.	-	0	Thupl.29378590s0014
29378590	JGI_gene	CDS	2544812	2545003	.	-	0	Thupl.29378590s0014
29378590	JGI_gene	CDS	2547321	2547746	.	-	0	Thupl.29378590s0014
29378590	JGI_gene	five_prime_UTR	2547747	2548261	.	-	.	Thupl.29378590s0014
29378590	JGI_gene	gene	2809831	2872458	.	-	.	Thupl.29378590s0015
29378590	JGI_gene	mRNA	2809831	2872458	.	-	.	Thupl.29378590s0015
29378590	JGI_gene	three_prime_UTR	2809831	2810625	.	-	.	Thupl.29378590s0015
29378590	JGI_gene	CDS	2810626	2810668	.	-	1	Thupl.29378590s0015
29378590	JGI_gene	CDS	2810754	2810829	.	-	2	Thupl.29378590s0015
29378590	JGI_gene	CDS	2817748	2817910	.	-	0	Thupl.29378590s0015
29378590	JGI_gene	CDS	2835858	2835904	.	-	2	Thupl.29378590s0015
29378590	JGI_gene	CDS	2866879	2867040	.	-	2	Thupl.29378590s0015
29378590	JGI_gene	CDS	2867687	2867807	.	-	0	Thupl.29378590s0015
29378590	JGI_gene	CDS	2872059	2872256	.	-	0	Thupl.29378590s0015
29378590	JGI_gene	five_prime_UTR	2872257	2872458	.	-	.	Thupl.29378590s0015
29378590	JGI_gene	gene	2923192	3042454	.	-	.	Thupl.29378590s0016
29378590	JGI_gene	mRNA	2923192	3042454	.	-	.	Thupl.29378590s0016
29378590	JGI_gene	three_prime_UTR	2923192	2923482	.	-	.	Thupl.29378590s0016
29378590	JGI_gene	CDS	2923483	2923570	.	-	1	Thupl.29378590s0016
29378590	JGI_gene	CDS	2923725	2923898	.	-	1	Thupl.29378590s0016
29378590	JGI_gene	CDS	2926189	2926259	.	-	0	Thupl.29378590s0016
29378590	JGI_gene	CDS	2931585	2931738	.	-	1	Thupl.29378590s0016
29378590	JGI_gene	CDS	2931844	2931916	.	-	2	Thupl.29378590s0016
29378590	JGI_gene	CDS	2932394	2932433	.	-	0	Thupl.29378590s0016
29378590	JGI_gene	CDS	2951955	2952027	.	-	1	Thupl.29378590s0016
29378590	JGI_gene	CDS	2952179	2952249	.	-	0	Thupl.29378590s0016
29378590	JGI_gene	CDS	3014871	3014976	.	-	1	Thupl.29378590s0016
29378590	JGI_gene	CDS	3015157	3015179	.	-	0	Thupl.29378590s0016
29378590	JGI_gene	CDS	3021007	3021066	.	-	0	Thupl.29378590s0016
29378590	JGI_gene	five_prime_UTR	3021067	3021131	.	-	.	Thupl.29378590s0016
29378590	JGI_gene	five_prime_UTR	3041815	3041855	.	-	.	Thupl.29378590s0016
29378590	JGI_gene	five_prime_UTR	3042234	3042454	.	-	.	Thupl.29378590s0016
29378590	JGI_gene	gene	3253545	3258404	.	+	.	Thupl.29378590s0017
29378590	JGI_gene	mRNA	3253545	3258404	.	+	.	Thupl.29378590s0017
29378590	JGI_gene	five_prime_UTR	3253545	3254145	.	+	.	Thupl.29378590s0017
29378590	JGI_gene	CDS	3254146	3254985	.	+	0	Thupl.29378590s0017
29378590	JGI_gene	CDS	3257158	3257264	.	+	0	Thupl.29378590s0017
29378590	JGI_gene	CDS	3257395	3257497	.	+	1	Thupl.29378590s0017
29378590	JGI_gene	three_prime_UTR	3257498	3258404	.	+	.	Thupl.29378590s0017
29378590	JGI_gene	gene	3287693	3288124	.	-	.	Thupl.29378590s0018
29378590	JGI_gene	mRNA	3287693	3288124	.	-	.	Thupl.29378590s0018
29378590	JGI_gene	CDS	3287693	3288124	.	-	0	Thupl.29378590s0018
29378590	JGI_gene	gene	3684795	3688007	.	+	.	Thupl.29378590s0019
29378590	JGI_gene	mRNA	3684795	3688007	.	+	.	Thupl.29378590s0019
29378590	JGI_gene	CDS	3684795	3685132	.	+	0	Thupl.29378590s0019
29378590	JGI_gene	CDS	3686537	3686708	.	+	1	Thupl.29378590s0019
29378590	JGI_gene	CDS	3686798	3686985	.	+	0	Thupl.29378590s0019
29378590	JGI_gene	CDS	3687324	3687482	.	+	1	Thupl.29378590s0019
29378590	JGI_gene	CDS	3687752	3688007	.	+	1	Thupl.29378590s0019
29378590	JGI_gene	gene	3715893	3719413	.	-	.	Thupl.29378590s0020
29378590	JGI_gene	mRNA	3715893	3719413	.	-	.	Thupl.29378590s0020
29378590	JGI_gene	three_prime_UTR	3715893	3718446	.	-	.	Thupl.29378590s0020
29378590	JGI_gene	CDS	3718447	3719151	.	-	0	Thupl.29378590s0020
29378590	JGI_gene	five_prime_UTR	3719152	3719413	.	-	.	Thupl.29378590s0020
29378590	JGI_gene	gene	3892432	3935200	.	-	.	Thupl.29378590s0021
29378590	JGI_gene	mRNA	3892432	3935200	.	-	.	Thupl.29378590s0021
29378590	JGI_gene	three_prime_UTR	3892432	3892479	.	-	.	Thupl.29378590s0021
29378590	JGI_gene	CDS	3892480	3892482	.	-	0	Thupl.29378590s0021
29378590	JGI_gene	CDS	3905684	3905862	.	-	2	Thupl.29378590s0021
29378590	JGI_gene	CDS	3910408	3910666	.	-	0	Thupl.29378590s0021
29378590	JGI_gene	CDS	3911268	3911492	.	-	0	Thupl.29378590s0021
29378590	JGI_gene	CDS	3911579	3911903	.	-	1	Thupl.29378590s0021
29378590	JGI_gene	CDS	3934416	3934981	.	-	0	Thupl.29378590s0021
29378590	JGI_gene	five_prime_UTR	3934982	3935200	.	-	.	Thupl.29378590s0021
29378590	JGI_gene	gene	4022088	4145923	.	+	.	Thupl.29378590s0022
29378590	JGI_gene	mRNA	4022088	4145923	.	+	.	Thupl.29378590s0022
29378590	JGI_gene	five_prime_UTR	4022088	4022577	.	+	.	Thupl.29378590s0022
29378590	JGI_gene	CDS	4022578	4022801	.	+	0	Thupl.29378590s0022
29378590	JGI_gene	CDS	4022893	4023031	.	+	1	Thupl.29378590s0022
29378590	JGI_gene	CDS	4024266	4024389	.	+	0	Thupl.29378590s0022
29378590	JGI_gene	CDS	4058363	4058455	.	+	2	Thupl.29378590s0022
29378590	JGI_gene	CDS	4058614	4059294	.	+	2	Thupl.29378590s0022
29378590	JGI_gene	CDS	4059426	4059543	.	+	2	Thupl.29378590s0022
29378590	JGI_gene	CDS	4059726	4059881	.	+	1	Thupl.29378590s0022
29378590	JGI_gene	CDS	4090578	4091022	.	+	1	Thupl.29378590s0022
29378590	JGI_gene	CDS	4091230	4091355	.	+	0	Thupl.29378590s0022
29378590	JGI_gene	CDS	4091532	4091735	.	+	0	Thupl.29378590s0022
29378590	JGI_gene	CDS	4144696	4145166	.	+	0	Thupl.29378590s0022
29378590	JGI_gene	three_prime_UTR	4145167	4145923	.	+	.	Thupl.29378590s0022
29378590	JGI_gene	gene	4297402	4300667	.	-	.	Thupl.29378590s0023
29378590	JGI_gene	mRNA	4297402	4300667	.	-	.	Thupl.29378590s0023
29378590	JGI_gene	three_prime_UTR	4297402	4297981	.	-	.	Thupl.29378590s0023
29378590	JGI_gene	CDS	4297982	4298212	.	-	0	Thupl.29378590s0023
29378590	JGI_gene	CDS	4298772	4298902	.	-	2	Thupl.29378590s0023
29378590	JGI_gene	CDS	4299131	4299332	.	-	0	Thupl.29378590s0023
29378590	JGI_gene	CDS	4299618	4299716	.	-	0	Thupl.29378590s0023
29378590	JGI_gene	CDS	4299813	4299899	.	-	0	Thupl.29378590s0023
29378590	JGI_gene	CDS	4300052	4300306	.	-	0	Thupl.29378590s0023
29378590	JGI_gene	five_prime_UTR	4300307	4300667	.	-	.	Thupl.29378590s0023
29378590	JGI_gene	gene	4363849	4368041	.	-	.	Thupl.29378590s0024
29378590	JGI_gene	mRNA	4363849	4368041	.	-	.	Thupl.29378590s0024
29378590	JGI_gene	three_prime_UTR	4363849	4364345	.	-	.	Thupl.29378590s0024
29378590	JGI_gene	CDS	4364346	4364853	.	-	1	Thupl.29378590s0024
29378590	JGI_gene	CDS	4366930	4367981	.	-	0	Thupl.29378590s0024
29378590	JGI_gene	five_prime_UTR	4367982	4368041	.	-	.	Thupl.29378590s0024
29378590	JGI_gene	gene	4438548	4464817	.	+	.	Thupl.29378590s0025
29378590	JGI_gene	mRNA	4438548	4464817	.	+	.	Thupl.29378590s0025
29378590	JGI_gene	five_prime_UTR	4438548	4438790	.	+	.	Thupl.29378590s0025
29378590	JGI_gene	five_prime_UTR	4443423	4443742	.	+	.	Thupl.29378590s0025
29378590	JGI_gene	five_prime_UTR	4460502	4460554	.	+	.	Thupl.29378590s0025
29378590	JGI_gene	CDS	4460555	4460694	.	+	0	Thupl.29378590s0025
29378590	JGI_gene	CDS	4461120	4461216	.	+	1	Thupl.29378590s0025
29378590	JGI_gene	CDS	4461330	4461410	.	+	0	Thupl.29378590s0025
29378590	JGI_gene	CDS	4462353	4463243	.	+	0	Thupl.29378590s0025
29378590	JGI_gene	CDS	4463381	4463467	.	+	0	Thupl.29378590s0025
29378590	JGI_gene	CDS	4463600	4463932	.	+	0	Thupl.29378590s0025
29378590	JGI_gene	three_prime_UTR	4463933	4464817	.	+	.	Thupl.29378590s0025
29378590	JGI_gene	gene	4573080	4678609	.	-	.	Thupl.29378590s0026
29378590	JGI_gene	mRNA	4573080	4678609	.	-	.	Thupl.29378590s0026
29378590	JGI_gene	three_prime_UTR	4573080	4573376	.	-	.	Thupl.29378590s0026
29378590	JGI_gene	CDS	4573377	4573502	.	-	0	Thupl.29378590s0026
29378590	JGI_gene	CDS	4573653	4573710	.	-	1	Thupl.29378590s0026
29378590	JGI_gene	CDS	4573815	4573885	.	-	0	Thupl.29378590s0026
29378590	JGI_gene	CDS	4575145	4575221	.	-	2	Thupl.29378590s0026
29378590	JGI_gene	CDS	4575325	4575407	.	-	1	Thupl.29378590s0026
29378590	JGI_gene	CDS	4575506	4575565	.	-	1	Thupl.29378590s0026
29378590	JGI_gene	CDS	4575813	4575948	.	-	2	Thupl.29378590s0026
29378590	JGI_gene	CDS	4576063	4576133	.	-	1	Thupl.29378590s0026
29378590	JGI_gene	CDS	4608748	4608839	.	-	0	Thupl.29378590s0026
29378590	JGI_gene	CDS	4609023	4609120	.	-	2	Thupl.29378590s0026
29378590	JGI_gene	CDS	4619222	4619374	.	-	2	Thupl.29378590s0026
29378590	JGI_gene	CDS	4619517	4619685	.	-	0	Thupl.29378590s0026
29378590	JGI_gene	CDS	4645532	4646014	.	-	0	Thupl.29378590s0026
29378590	JGI_gene	CDS	4676988	4677069	.	-	1	Thupl.29378590s0026
29378590	JGI_gene	CDS	4677941	4678146	.	-	0	Thupl.29378590s0026
29378590	JGI_gene	five_prime_UTR	4678147	4678609	.	-	.	Thupl.29378590s0026
29378590	JGI_gene	gene	4971264	4971767	.	-	.	Thupl.29378590s0027
29378590	JGI_gene	mRNA	4971264	4971767	.	-	.	Thupl.29378590s0027
29378590	JGI_gene	three_prime_UTR	4971264	4971390	.	-	.	Thupl.29378590s0027
29378590	JGI_gene	CDS	4971391	4971603	.	-	0	Thupl.29378590s0027
29378590	JGI_gene	five_prime_UTR	4971604	4971767	.	-	.	Thupl.29378590s0027
29378591	JGI_gene	gene	465038	468207	.	+	.	Thupl.29378591s0001
29378591	JGI_gene	mRNA	465038	468207	.	+	.	Thupl.29378591s0001
29378591	JGI_gene	five_prime_UTR	465038	465243	.	+	.	Thupl.29378591s0001
29378591	JGI_gene	CDS	465244	465440	.	+	0	Thupl.29378591s0001
29378591	JGI_gene	CDS	465753	467694	.	+	1	Thupl.29378591s0001
29378591	JGI_gene	three_prime_UTR	467695	468207	.	+	.	Thupl.29378591s0001
29378591	JGI_gene	gene	522483	523421	.	-	.	Thupl.29378591s0002
29378591	JGI_gene	mRNA	522483	523421	.	-	.	Thupl.29378591s0002
29378591	JGI_gene	three_prime_UTR	522483	522622	.	-	.	Thupl.29378591s0002
29378591	JGI_gene	CDS	522623	522764	.	-	1	Thupl.29378591s0002
29378591	JGI_gene	CDS	522871	523421	.	-	0	Thupl.29378591s0002
29378591	JGI_gene	gene	704091	814567	.	+	.	Thupl.29378591s0003
29378591	JGI_gene	mRNA	704091	814567	.	+	.	Thupl.29378591s0003
29378591	JGI_gene	five_prime_UTR	704091	704242	.	+	.	Thupl.29378591s0003
29378591	JGI_gene	CDS	704243	704330	.	+	0	Thupl.29378591s0003
29378591	JGI_gene	CDS	729965	730182	.	+	2	Thupl.29378591s0003
29378591	JGI_gene	CDS	744482	744580	.	+	0	Thupl.29378591s0003
29378591	JGI_gene	CDS	762024	762218	.	+	0	Thupl.29378591s0003
29378591	JGI_gene	CDS	787692	787784	.	+	0	Thupl.29378591s0003
29378591	JGI_gene	CDS	787898	787993	.	+	0	Thupl.29378591s0003
29378591	JGI_gene	gene	793966	796561	.	+	.	Thupl.29378591s0004
29378591	JGI_gene	mRNA	793966	796561	.	+	.	Thupl.29378591s0004
29378591	JGI_gene	five_prime_UTR	793966	793990	.	+	.	Thupl.29378591s0004
29378591	JGI_gene	CDS	793991	794632	.	+	0	Thupl.29378591s0004
29378591	JGI_gene	three_prime_UTR	794633	796561	.	+	.	Thupl.29378591s0004
29378591	JGI_gene	CDS	813320	813460	.	+	0	Thupl.29378591s0003
29378591	JGI_gene	CDS	813982	814158	.	+	0	Thupl.29378591s0003
29378591	JGI_gene	three_prime_UTR	814159	814567	.	+	.	Thupl.29378591s0003
29378592	JGI_gene	gene	48674	49277	.	-	.	Thupl.29378592s0001
29378592	JGI_gene	mRNA	48674	49277	.	-	.	Thupl.29378592s0001
29378592	JGI_gene	CDS	48674	48694	.	-	0	Thupl.29378592s0001
29378592	JGI_gene	CDS	48780	49277	.	-	0	Thupl.29378592s0001
29378592	JGI_gene	gene	111603	144039	.	-	.	Thupl.29378592s0002
29378592	JGI_gene	mRNA	111603	144039	.	-	.	Thupl.29378592s0002
29378592	JGI_gene	three_prime_UTR	111603	112093	.	-	.	Thupl.29378592s0002
29378592	JGI_gene	CDS	112094	112198	.	-	0	Thupl.29378592s0002
29378592	JGI_gene	CDS	112355	112501	.	-	0	Thupl.29378592s0002
29378592	JGI_gene	CDS	136948	137059	.	-	1	Thupl.29378592s0002
29378592	JGI_gene	CDS	137284	137465	.	-	0	Thupl.29378592s0002
29378592	JGI_gene	CDS	138701	138832	.	-	0	Thupl.29378592s0002
29378592	JGI_gene	CDS	139024	140583	.	-	0	Thupl.29378592s0002
29378592	JGI_gene	CDS	140706	141467	.	-	0	Thupl.29378592s0002
29378592	JGI_gene	CDS	141695	141783	.	-	2	Thupl.29378592s0002
29378592	JGI_gene	CDS	142036	142114	.	-	0	Thupl.29378592s0002
29378592	JGI_gene	five_prime_UTR	142115	142171	.	-	.	Thupl.29378592s0002
29378592	JGI_gene	five_prime_UTR	143183	144039	.	-	.	Thupl.29378592s0002
29378592	JGI_gene	gene	144988	145242	.	+	.	Thupl.29378592s0003
29378592	JGI_gene	mRNA	144988	145242	.	+	.	Thupl.29378592s0003
29378592	JGI_gene	CDS	144988	145174	.	+	0	Thupl.29378592s0003
29378592	JGI_gene	CDS	145211	145242	.	+	2	Thupl.29378592s0003
29378592	JGI_gene	gene	817576	823460	.	-	.	Thupl.29378592s0004
29378592	JGI_gene	mRNA	817576	823460	.	-	.	Thupl.29378592s0004
29378592	JGI_gene	three_prime_UTR	817576	817873	.	-	.	Thupl.29378592s0004
29378592	JGI_gene	CDS	817874	818415	.	-	2	Thupl.29378592s0004
29378592	JGI_gene	CDS	819365	819650	.	-	0	Thupl.29378592s0004
29378592	JGI_gene	CDS	821999	822586	.	-	0	Thupl.29378592s0004
29378592	JGI_gene	five_prime_UTR	822587	823460	.	-	.	Thupl.29378592s0004
29378592	JGI_gene	gene	899843	902183	.	-	.	Thupl.29378592s0005
29378592	JGI_gene	mRNA	899843	902183	.	-	.	Thupl.29378592s0005
29378592	JGI_gene	CDS	899843	900393	.	-	2	Thupl.29378592s0005
29378592	JGI_gene	CDS	900614	900899	.	-	0	Thupl.29378592s0005
29378592	JGI_gene	CDS	901605	902183	.	-	0	Thupl.29378592s0005
29378592	JGI_gene	gene	976208	979752	.	-	.	Thupl.29378592s0006
29378592	JGI_gene	mRNA	976208	979752	.	-	.	Thupl.29378592s0006
29378592	JGI_gene	CDS	976208	976731	.	-	2	Thupl.29378592s0006
29378592	JGI_gene	CDS	977287	977572	.	-	0	Thupl.29378592s0006
29378592	JGI_gene	CDS	979171	979752	.	-	0	Thupl.29378592s0006
29378592	JGI_gene	gene	1009417	1059631	.	-	.	Thupl.29378592s0007
29378592	JGI_gene	mRNA	1009417	1059631	.	-	.	Thupl.29378592s0007
29378592	JGI_gene	three_prime_UTR	1009417	1010071	.	-	.	Thupl.29378592s0007
29378592	JGI_gene	CDS	1010072	1010198	.	-	1	Thupl.29378592s0007
29378592	JGI_gene	gene	1014629	1018324	.	+	.	Thupl.29378592s0008
29378592	JGI_gene	mRNA	1014629	1018324	.	+	.	Thupl.29378592s0008
29378592	JGI_gene	CDS	1014629	1014693	.	+	0	Thupl.29378592s0008
29378592	JGI_gene	CDS	1015644	1015978	.	+	1	Thupl.29378592s0008
29378592	JGI_gene	CDS	1016199	1016402	.	+	2	Thupl.29378592s0008
29378592	JGI_gene	CDS	1016498	1017051	.	+	2	Thupl.29378592s0008
29378592	JGI_gene	CDS	1017186	1017591	.	+	0	Thupl.29378592s0008
29378592	JGI_gene	CDS	1017840	1017860	.	+	2	Thupl.29378592s0008
29378592	JGI_gene	CDS	1017894	1018324	.	+	2	Thupl.29378592s0008
29378592	JGI_gene	CDS	1019579	1019656	.	-	1	Thupl.29378592s0007
29378592	JGI_gene	CDS	1019942	1020033	.	-	0	Thupl.29378592s0007
29378592	JGI_gene	CDS	1043675	1043725	.	-	0	Thupl.29378592s0007
29378592	JGI_gene	CDS	1059206	1059260	.	-	1	Thupl.29378592s0007
29378592	JGI_gene	CDS	1059350	1059402	.	-	0	Thupl.29378592s0007
29378592	JGI_gene	five_prime_UTR	1059403	1059631	.	-	.	Thupl.29378592s0007
29378592	JGI_gene	gene	1228974	1254458	.	-	.	Thupl.29378592s0009
29378592	JGI_gene	mRNA	1228974	1254458	.	-	.	Thupl.29378592s0009
29378592	JGI_gene	three_prime_UTR	1228974	1229398	.	-	.	Thupl.29378592s0009
29378592	JGI_gene	CDS	1229399	1229606	.	-	1	Thupl.29378592s0009
29378592	JGI_gene	CDS	1229697	1229869	.	-	0	Thupl.29378592s0009
29378592	JGI_gene	CDS	1230240	1230422	.	-	0	Thupl.29378592s0009
29378592	JGI_gene	CDS	1230506	1230601	.	-	0	Thupl.29378592s0009
29378592	JGI_gene	CDS	1230872	1231000	.	-	0	Thupl.29378592s0009
29378592	JGI_gene	CDS	1231167	1231346	.	-	0	Thupl.29378592s0009
29378592	JGI_gene	CDS	1231450	1231560	.	-	0	Thupl.29378592s0009
29378592	JGI_gene	CDS	1231662	1231862	.	-	0	Thupl.29378592s0009
29378592	JGI_gene	CDS	1232003	1232110	.	-	0	Thupl.29378592s0009
29378592	JGI_gene	CDS	1232207	1232377	.	-	0	Thupl.29378592s0009
29378592	JGI_gene	CDS	1232497	1232731	.	-	1	Thupl.29378592s0009
29378592	JGI_gene	CDS	1234167	1234294	.	-	0	Thupl.29378592s0009
29378592	JGI_gene	CDS	1234404	1234499	.	-	0	Thupl.29378592s0009
29378592	JGI_gene	CDS	1234592	1234687	.	-	0	Thupl.29378592s0009
29378592	JGI_gene	CDS	1248814	1248887	.	-	2	Thupl.29378592s0009
29378592	JGI_gene	CDS	1249020	1249092	.	-	0	Thupl.29378592s0009
29378592	JGI_gene	CDS	1249216	1249325	.	-	2	Thupl.29378592s0009
29378592	JGI_gene	CDS	1249508	1249637	.	-	0	Thupl.29378592s0009
29378592	JGI_gene	CDS	1249839	1249957	.	-	2	Thupl.29378592s0009
29378592	JGI_gene	CDS	1250423	1250543	.	-	0	Thupl.29378592s0009
29378592	JGI_gene	CDS	1250663	1250840	.	-	1	Thupl.29378592s0009
29378592	JGI_gene	CDS	1251126	1251284	.	-	1	Thupl.29378592s0009
29378592	JGI_gene	CDS	1252372	1252485	.	-	1	Thupl.29378592s0009
29378592	JGI_gene	CDS	1252603	1252782	.	-	1	Thupl.29378592s0009
29378592	JGI_gene	CDS	1252895	1252974	.	-	0	Thupl.29378592s0009
29378592	JGI_gene	five_prime_UTR	1252975	1253052	.	-	.	Thupl.29378592s0009
29378592	JGI_gene	five_prime_UTR	1254151	1254458	.	-	.	Thupl.29378592s0009
29378592	JGI_gene	gene	1257505	1258487	.	+	.	Thupl.29378592s0010
29378592	JGI_gene	mRNA	1257505	1258487	.	+	.	Thupl.29378592s0010
29378592	JGI_gene	CDS	1257505	1258150	.	+	0	Thupl.29378592s0010
29378592	JGI_gene	CDS	1258294	1258487	.	+	2	Thupl.29378592s0010
29378592	JGI_gene	gene	1779011	2065398	.	-	.	Thupl.29378592s0011
29378592	JGI_gene	mRNA	1779011	2065398	.	-	.	Thupl.29378592s0011
29378592	JGI_gene	three_prime_UTR	1779011	1779690	.	-	.	Thupl.29378592s0011
29378592	JGI_gene	CDS	1779691	1779896	.	-	2	Thupl.29378592s0011
29378592	JGI_gene	CDS	1779988	1780105	.	-	0	Thupl.29378592s0011
29378592	JGI_gene	CDS	1824194	1824293	.	-	1	Thupl.29378592s0011
29378592	JGI_gene	CDS	1824486	1824574	.	-	0	Thupl.29378592s0011
29378592	JGI_gene	CDS	1824765	1824926	.	-	0	Thupl.29378592s0011
29378592	JGI_gene	CDS	1825047	1825108	.	-	2	Thupl.29378592s0011
29378592	JGI_gene	CDS	1870307	1870341	.	-	1	Thupl.29378592s0011
29378592	JGI_gene	CDS	1911233	1911282	.	-	0	Thupl.29378592s0011
29378592	JGI_gene	CDS	1922698	1922805	.	-	0	Thupl.29378592s0011
29378592	JGI_gene	CDS	1923122	1923281	.	-	1	Thupl.29378592s0011
29378592	JGI_gene	CDS	1938665	1938730	.	-	1	Thupl.29378592s0011
29378592	JGI_gene	CDS	1938883	1938980	.	-	0	Thupl.29378592s0011
29378592	JGI_gene	CDS	2004446	2004493	.	-	0	Thupl.29378592s0011
29378592	JGI_gene	CDS	2044930	2045058	.	-	0	Thupl.29378592s0011
29378592	JGI_gene	CDS	2051067	2051169	.	-	1	Thupl.29378592s0011
29378592	JGI_gene	CDS	2055305	2055401	.	-	2	Thupl.29378592s0011
29378592	JGI_gene	CDS	2055535	2055637	.	-	0	Thupl.29378592s0011
29378592	JGI_gene	CDS	2061622	2061703	.	-	1	Thupl.29378592s0011
29378592	JGI_gene	CDS	2061850	2061967	.	-	2	Thupl.29378592s0011
29378592	JGI_gene	CDS	2062230	2065125	.	-	0	Thupl.29378592s0011
29378592	JGI_gene	five_prime_UTR	2065126	2065398	.	-	.	Thupl.29378592s0011
29378593	JGI_gene	gene	23485	24123	.	+	.	Thupl.29378593s0001
29378593	JGI_gene	mRNA	23485	24123	.	+	.	Thupl.29378593s0001
29378593	JGI_gene	five_prime_UTR	23485	23853	.	+	.	Thupl.29378593s0001
29378593	JGI_gene	CDS	23854	24027	.	+	0	Thupl.29378593s0001
29378593	JGI_gene	three_prime_UTR	24028	24123	.	+	.	Thupl.29378593s0001
29378594	JGI_gene	gene	163127	171306	.	-	.	Thupl.29378594s0001
29378594	JGI_gene	mRNA	163127	171306	.	-	.	Thupl.29378594s0001
29378594	JGI_gene	three_prime_UTR	163127	168180	.	-	.	Thupl.29378594s0001
29378594	JGI_gene	CDS	168181	170184	.	-	0	Thupl.29378594s0001
29378594	JGI_gene	five_prime_UTR	170185	170256	.	-	.	Thupl.29378594s0001
29378594	JGI_gene	five_prime_UTR	170866	171306	.	-	.	Thupl.29378594s0001
29378595	JGI_gene	gene	76147	78908	.	-	.	Thupl.29378595s0001
29378595	JGI_gene	mRNA	76147	78908	.	-	.	Thupl.29378595s0001
29378595	JGI_gene	CDS	76147	76508	.	-	2	Thupl.29378595s0001
29378595	JGI_gene	CDS	76602	76691	.	-	2	Thupl.29378595s0001
29378595	JGI_gene	CDS	77895	78828	.	-	0	Thupl.29378595s0001
29378595	JGI_gene	CDS	78876	78908	.	-	0	Thupl.29378595s0001
29378595	JGI_gene	gene	1245488	1245917	.	-	.	Thupl.29378595s0002
29378595	JGI_gene	mRNA	1245488	1245917	.	-	.	Thupl.29378595s0002
29378595	JGI_gene	three_prime_UTR	1245488	1245565	.	-	.	Thupl.29378595s0002
29378595	JGI_gene	CDS	1245566	1245904	.	-	0	Thupl.29378595s0002
29378595	JGI_gene	five_prime_UTR	1245905	1245917	.	-	.	Thupl.29378595s0002
29378595	JGI_gene	gene	1256472	1256801	.	-	.	Thupl.29378595s0003
29378595	JGI_gene	mRNA	1256472	1256801	.	-	.	Thupl.29378595s0003
29378595	JGI_gene	CDS	1256472	1256801	.	-	0	Thupl.29378595s0003
29378595	JGI_gene	gene	1302421	1302723	.	-	.	Thupl.29378595s0004
29378595	JGI_gene	mRNA	1302421	1302723	.	-	.	Thupl.29378595s0004
29378595	JGI_gene	CDS	1302421	1302723	.	-	0	Thupl.29378595s0004
29378595	JGI_gene	gene	1306511	1306882	.	-	.	Thupl.29378595s0005
29378595	JGI_gene	mRNA	1306511	1306882	.	-	.	Thupl.29378595s0005
29378595	JGI_gene	CDS	1306511	1306882	.	-	0	Thupl.29378595s0005
29378596	JGI_gene	gene	5433	6716	.	+	.	Thupl.29378596s0001
29378596	JGI_gene	mRNA	5433	6716	.	+	.	Thupl.29378596s0001
29378596	JGI_gene	five_prime_UTR	5433	5676	.	+	.	Thupl.29378596s0001
29378596	JGI_gene	CDS	5677	6114	.	+	0	Thupl.29378596s0001
29378596	JGI_gene	three_prime_UTR	6115	6716	.	+	.	Thupl.29378596s0001
29378596	JGI_gene	gene	280712	281158	.	-	.	Thupl.29378596s0002
29378596	JGI_gene	mRNA	280712	281158	.	-	.	Thupl.29378596s0002
29378596	JGI_gene	CDS	280712	281158	.	-	0	Thupl.29378596s0002
29378597	JGI_gene	gene	167072	178530	.	+	.	Thupl.29378597s0001
29378597	JGI_gene	mRNA	167072	178530	.	+	.	Thupl.29378597s0001
29378597	JGI_gene	five_prime_UTR	167072	167210	.	+	.	Thupl.29378597s0001
29378597	JGI_gene	CDS	167211	167366	.	+	0	Thupl.29378597s0001
29378597	JGI_gene	CDS	167844	167915	.	+	0	Thupl.29378597s0001
29378597	JGI_gene	CDS	168017	168120	.	+	0	Thupl.29378597s0001
29378597	JGI_gene	CDS	168432	168534	.	+	1	Thupl.29378597s0001
29378597	JGI_gene	CDS	168748	168909	.	+	0	Thupl.29378597s0001
29378597	JGI_gene	CDS	171595	171872	.	+	0	Thupl.29378597s0001
29378597	JGI_gene	CDS	172558	172708	.	+	1	Thupl.29378597s0001
29378597	JGI_gene	CDS	172946	173110	.	+	0	Thupl.29378597s0001
29378597	JGI_gene	CDS	173793	173870	.	+	0	Thupl.29378597s0001
29378597	JGI_gene	CDS	174225	174314	.	+	0	Thupl.29378597s0001
29378597	JGI_gene	CDS	174504	174590	.	+	0	Thupl.29378597s0001
29378597	JGI_gene	CDS	174727	174813	.	+	0	Thupl.29378597s0001
29378597	JGI_gene	CDS	174908	175004	.	+	0	Thupl.29378597s0001
29378597	JGI_gene	CDS	175131	175234	.	+	2	Thupl.29378597s0001
29378597	JGI_gene	CDS	175343	175418	.	+	0	Thupl.29378597s0001
29378597	JGI_gene	CDS	176964	177114	.	+	2	Thupl.29378597s0001
29378597	JGI_gene	CDS	177308	177376	.	+	1	Thupl.29378597s0001
29378597	JGI_gene	CDS	177518	177584	.	+	1	Thupl.29378597s0001
29378597	JGI_gene	CDS	177688	177758	.	+	0	Thupl.29378597s0001
29378597	JGI_gene	CDS	177947	178121	.	+	1	Thupl.29378597s0001
29378597	JGI_gene	three_prime_UTR	178122	178530	.	+	.	Thupl.29378597s0001
29378597	JGI_gene	gene	244633	245802	.	-	.	Thupl.29378597s0002
29378597	JGI_gene	mRNA	244633	245802	.	-	.	Thupl.29378597s0002
29378597	JGI_gene	three_prime_UTR	244633	245235	.	-	.	Thupl.29378597s0002
29378597	JGI_gene	CDS	245236	245433	.	-	0	Thupl.29378597s0002
29378597	JGI_gene	CDS	245529	245765	.	-	0	Thupl.29378597s0002
29378597	JGI_gene	five_prime_UTR	245766	245802	.	-	.	Thupl.29378597s0002
29378597	JGI_gene	gene	915696	984620	.	-	.	Thupl.29378597s0003
29378597	JGI_gene	mRNA	915696	984620	.	-	.	Thupl.29378597s0003
29378597	JGI_gene	three_prime_UTR	915696	916001	.	-	.	Thupl.29378597s0003
29378597	JGI_gene	CDS	916002	916238	.	-	0	Thupl.29378597s0003
29378597	JGI_gene	CDS	916480	916550	.	-	2	Thupl.29378597s0003
29378597	JGI_gene	CDS	916750	917029	.	-	0	Thupl.29378597s0003
29378597	JGI_gene	CDS	917117	917475	.	-	2	Thupl.29378597s0003
29378597	JGI_gene	CDS	917597	917976	.	-	1	Thupl.29378597s0003
29378597	JGI_gene	CDS	919194	919275	.	-	2	Thupl.29378597s0003
29378597	JGI_gene	CDS	919776	919884	.	-	0	Thupl.29378597s0003
29378597	JGI_gene	CDS	919992	920072	.	-	0	Thupl.29378597s0003
29378597	JGI_gene	CDS	920157	920250	.	-	1	Thupl.29378597s0003
29378597	JGI_gene	CDS	934247	934311	.	-	0	Thupl.29378597s0003
29378597	JGI_gene	gene	935074	937846	.	-	.	Thupl.29378597s0004
29378597	JGI_gene	mRNA	935074	937846	.	-	.	Thupl.29378597s0004
29378597	JGI_gene	three_prime_UTR	935074	936929	.	-	.	Thupl.29378597s0004
29378597	JGI_gene	CDS	936930	937583	.	-	0	Thupl.29378597s0004
29378597	JGI_gene	five_prime_UTR	937584	937846	.	-	.	Thupl.29378597s0004
29378597	JGI_gene	CDS	939784	939842	.	-	2	Thupl.29378597s0003
29378597	JGI_gene	CDS	940001	940118	.	-	0	Thupl.29378597s0003
29378597	JGI_gene	CDS	983297	983542	.	-	0	Thupl.29378597s0003
29378597	JGI_gene	five_prime_UTR	983543	984620	.	-	.	Thupl.29378597s0003
29378597	JGI_gene	gene	1116726	1124864	.	-	.	Thupl.29378597s0005
29378597	JGI_gene	mRNA	1116726	1124864	.	-	.	Thupl.29378597s0005
29378597	JGI_gene	three_prime_UTR	1116726	1116923	.	-	.	Thupl.29378597s0005
29378597	JGI_gene	CDS	1116924	1117010	.	-	0	Thupl.29378597s0005
29378597	JGI_gene	CDS	1117139	1117243	.	-	0	Thupl.29378597s0005
29378597	JGI_gene	CDS	1124386	1124523	.	-	0	Thupl.29378597s0005
29378597	JGI_gene	five_prime_UTR	1124524	1124864	.	-	.	Thupl.29378597s0005
29378597	JGI_gene	gene	1230932	1237810	.	-	.	Thupl.29378597s0006
29378597	JGI_gene	mRNA	1230932	1237810	.	-	.	Thupl.29378597s0006
29378597	JGI_gene	three_prime_UTR	1230932	1231108	.	-	.	Thupl.29378597s0006
29378597	JGI_gene	CDS	1231109	1231438	.	-	0	Thupl.29378597s0006
29378597	JGI_gene	CDS	1232130	1232552	.	-	0	Thupl.29378597s0006
29378597	JGI_gene	CDS	1233814	1234244	.	-	2	Thupl.29378597s0006
29378597	JGI_gene	CDS	1235902	1236571	.	-	0	Thupl.29378597s0006
29378597	JGI_gene	five_prime_UTR	1236572	1237810	.	-	.	Thupl.29378597s0006
29378598	JGI_gene	gene	57871	62886	.	+	.	Thupl.29378598s0001
29378598	JGI_gene	mRNA	57871	62886	.	+	.	Thupl.29378598s0001
29378598	JGI_gene	five_prime_UTR	57871	58087	.	+	.	Thupl.29378598s0001
29378598	JGI_gene	CDS	58088	58286	.	+	0	Thupl.29378598s0001
29378598	JGI_gene	CDS	58416	58633	.	+	2	Thupl.29378598s0001
29378598	JGI_gene	CDS	59659	60102	.	+	0	Thupl.29378598s0001
29378598	JGI_gene	CDS	61547	61659	.	+	0	Thupl.29378598s0001
29378598	JGI_gene	CDS	61773	62625	.	+	1	Thupl.29378598s0001
29378598	JGI_gene	three_prime_UTR	62626	62886	.	+	.	Thupl.29378598s0001
29378598	JGI_gene	gene	222837	224588	.	-	.	Thupl.29378598s0002
29378598	JGI_gene	mRNA	222837	224588	.	-	.	Thupl.29378598s0002
29378598	JGI_gene	three_prime_UTR	222837	223379	.	-	.	Thupl.29378598s0002
29378598	JGI_gene	CDS	223380	223386	.	-	1	Thupl.29378598s0002
29378598	JGI_gene	CDS	223643	223937	.	-	2	Thupl.29378598s0002
29378598	JGI_gene	CDS	224445	224556	.	-	0	Thupl.29378598s0002
29378598	JGI_gene	five_prime_UTR	224557	224588	.	-	.	Thupl.29378598s0002
29378598	JGI_gene	gene	321281	325538	.	+	.	Thupl.29378598s0003
29378598	JGI_gene	mRNA	321281	325538	.	+	.	Thupl.29378598s0003
29378598	JGI_gene	five_prime_UTR	321281	321569	.	+	.	Thupl.29378598s0003
29378598	JGI_gene	CDS	321570	321623	.	+	0	Thupl.29378598s0003
29378598	JGI_gene	CDS	324417	324609	.	+	0	Thupl.29378598s0003
29378598	JGI_gene	CDS	324855	324985	.	+	2	Thupl.29378598s0003
29378598	JGI_gene	three_prime_UTR	324986	325538	.	+	.	Thupl.29378598s0003
29378598	JGI_gene	gene	328568	328987	.	+	.	Thupl.29378598s0004
29378598	JGI_gene	mRNA	328568	328987	.	+	.	Thupl.29378598s0004
29378598	JGI_gene	CDS	328568	328987	.	+	0	Thupl.29378598s0004
29378599	JGI_gene	gene	24672	28287	.	-	.	Thupl.29378599s0001
29378599	JGI_gene	mRNA	24672	28287	.	-	.	Thupl.29378599s0001
29378599	JGI_gene	three_prime_UTR	24672	25353	.	-	.	Thupl.29378599s0001
29378599	JGI_gene	CDS	25354	26024	.	-	2	Thupl.29378599s0001
29378599	JGI_gene	CDS	26238	27582	.	-	0	Thupl.29378599s0001
29378599	JGI_gene	five_prime_UTR	27583	28287	.	-	.	Thupl.29378599s0001
29378600	JGI_gene	gene	93553	94855	.	+	.	Thupl.29378600s0001
29378600	JGI_gene	mRNA	93553	94855	.	+	.	Thupl.29378600s0001
29378600	JGI_gene	five_prime_UTR	93553	93578	.	+	.	Thupl.29378600s0001
29378600	JGI_gene	CDS	93579	93990	.	+	0	Thupl.29378600s0001
29378600	JGI_gene	CDS	94081	94201	.	+	2	Thupl.29378600s0001
29378600	JGI_gene	CDS	94290	94587	.	+	1	Thupl.29378600s0001
29378600	JGI_gene	three_prime_UTR	94588	94855	.	+	.	Thupl.29378600s0001
29378600	JGI_gene	gene	121042	122315	.	+	.	Thupl.29378600s0002
29378600	JGI_gene	mRNA	121042	122315	.	+	.	Thupl.29378600s0002
29378600	JGI_gene	five_prime_UTR	121042	121397	.	+	.	Thupl.29378600s0002
29378600	JGI_gene	CDS	121398	121820	.	+	0	Thupl.29378600s0002
29378600	JGI_gene	three_prime_UTR	121821	122315	.	+	.	Thupl.29378600s0002
29378600	JGI_gene	gene	189484	190526	.	+	.	Thupl.29378600s0003
29378600	JGI_gene	mRNA	189484	190526	.	+	.	Thupl.29378600s0003
29378600	JGI_gene	five_prime_UTR	189484	189494	.	+	.	Thupl.29378600s0003
29378600	JGI_gene	CDS	189495	189780	.	+	0	Thupl.29378600s0003
29378600	JGI_gene	CDS	189871	189991	.	+	2	Thupl.29378600s0003
29378600	JGI_gene	CDS	190079	190370	.	+	1	Thupl.29378600s0003
29378600	JGI_gene	three_prime_UTR	190371	190526	.	+	.	Thupl.29378600s0003
29378600	JGI_gene	gene	307772	308113	.	+	.	Thupl.29378600s0004
29378600	JGI_gene	mRNA	307772	308113	.	+	.	Thupl.29378600s0004
29378600	JGI_gene	CDS	307772	308113	.	+	0	Thupl.29378600s0004
29378600	JGI_gene	gene	419770	421344	.	-	.	Thupl.29378600s0005
29378600	JGI_gene	mRNA	419770	421344	.	-	.	Thupl.29378600s0005
29378600	JGI_gene	CDS	419770	421083	.	-	0	Thupl.29378600s0005
29378600	JGI_gene	five_prime_UTR	421084	421344	.	-	.	Thupl.29378600s0005
29378600	JGI_gene	gene	500703	561609	.	-	.	Thupl.29378600s0006
29378600	JGI_gene	mRNA	500703	561609	.	-	.	Thupl.29378600s0006
29378600	JGI_gene	three_prime_UTR	500703	501632	.	-	.	Thupl.29378600s0006
29378600	JGI_gene	CDS	501633	501728	.	-	0	Thupl.29378600s0006
29378600	JGI_gene	CDS	501823	502052	.	-	2	Thupl.29378600s0006
29378600	JGI_gene	CDS	502161	502294	.	-	1	Thupl.29378600s0006
29378600	JGI_gene	CDS	502952	503082	.	-	0	Thupl.29378600s0006
29378600	JGI_gene	CDS	521330	521389	.	-	0	Thupl.29378600s0006
29378600	JGI_gene	CDS	530507	530647	.	-	0	Thupl.29378600s0006
29378600	JGI_gene	CDS	530800	531303	.	-	0	Thupl.29378600s0006
29378600	JGI_gene	CDS	531538	531712	.	-	1	Thupl.29378600s0006
29378600	JGI_gene	CDS	540028	540128	.	-	0	Thupl.29378600s0006
29378600	JGI_gene	CDS	544018	544119	.	-	0	Thupl.29378600s0006
29378600	JGI_gene	CDS	556805	557284	.	-	0	Thupl.29378600s0006
29378600	JGI_gene	CDS	558642	559550	.	-	0	Thupl.29378600s0006
29378600	JGI_gene	CDS	560867	560932	.	-	0	Thupl.29378600s0006
29378600	JGI_gene	five_prime_UTR	560933	561609	.	-	.	Thupl.29378600s0006
29378600	JGI_gene	gene	936071	936793	.	-	.	Thupl.29378600s0007
29378600	JGI_gene	mRNA	936071	936793	.	-	.	Thupl.29378600s0007
29378600	JGI_gene	CDS	936071	936793	.	-	0	Thupl.29378600s0007
29378600	JGI_gene	gene	1671186	1674636	.	+	.	Thupl.29378600s0008
29378600	JGI_gene	mRNA	1671186	1674636	.	+	.	Thupl.29378600s0008
29378600	JGI_gene	five_prime_UTR	1671186	1671317	.	+	.	Thupl.29378600s0008
29378600	JGI_gene	five_prime_UTR	1671410	1671454	.	+	.	Thupl.29378600s0008
29378600	JGI_gene	five_prime_UTR	1671551	1671615	.	+	.	Thupl.29378600s0008
29378600	JGI_gene	CDS	1671616	1671618	.	+	0	Thupl.29378600s0008
29378600	JGI_gene	CDS	1671705	1671905	.	+	0	Thupl.29378600s0008
29378600	JGI_gene	CDS	1672443	1672658	.	+	0	Thupl.29378600s0008
29378600	JGI_gene	CDS	1672757	1673155	.	+	0	Thupl.29378600s0008
29378600	JGI_gene	three_prime_UTR	1673156	1674636	.	+	.	Thupl.29378600s0008
29378600	JGI_gene	gene	2035400	2037668	.	-	.	Thupl.29378600s0009
29378600	JGI_gene	mRNA	2035400	2037668	.	-	.	Thupl.29378600s0009
29378600	JGI_gene	three_prime_UTR	2035400	2035610	.	-	.	Thupl.29378600s0009
29378600	JGI_gene	CDS	2035611	2035748	.	-	0	Thupl.29378600s0009
29378600	JGI_gene	CDS	2035843	2035959	.	-	0	Thupl.29378600s0009
29378600	JGI_gene	CDS	2036072	2036186	.	-	1	Thupl.29378600s0009
29378600	JGI_gene	CDS	2036266	2036395	.	-	2	Thupl.29378600s0009
29378600	JGI_gene	CDS	2037142	2037321	.	-	2	Thupl.29378600s0009
29378600	JGI_gene	CDS	2037453	2037513	.	-	0	Thupl.29378600s0009
29378600	JGI_gene	five_prime_UTR	2037514	2037668	.	-	.	Thupl.29378600s0009
29378600	JGI_gene	gene	2052258	2053055	.	-	.	Thupl.29378600s0010
29378600	JGI_gene	mRNA	2052258	2053055	.	-	.	Thupl.29378600s0010
29378600	JGI_gene	three_prime_UTR	2052258	2052430	.	-	.	Thupl.29378600s0010
29378600	JGI_gene	CDS	2052431	2052928	.	-	0	Thupl.29378600s0010
29378600	JGI_gene	five_prime_UTR	2052929	2053055	.	-	.	Thupl.29378600s0010
29378600	JGI_gene	gene	2075638	2092938	.	-	.	Thupl.29378600s0011
29378600	JGI_gene	mRNA	2075638	2092938	.	-	.	Thupl.29378600s0011
29378600	JGI_gene	three_prime_UTR	2075638	2076200	.	-	.	Thupl.29378600s0011
29378600	JGI_gene	CDS	2076201	2076290	.	-	0	Thupl.29378600s0011
29378600	JGI_gene	CDS	2076439	2076552	.	-	0	Thupl.29378600s0011
29378600	JGI_gene	CDS	2076659	2076780	.	-	2	Thupl.29378600s0011
29378600	JGI_gene	CDS	2091193	2091422	.	-	1	Thupl.29378600s0011
29378600	JGI_gene	CDS	2091919	2091998	.	-	0	Thupl.29378600s0011
29378600	JGI_gene	CDS	2092130	2092348	.	-	0	Thupl.29378600s0011
29378600	JGI_gene	five_prime_UTR	2092349	2092938	.	-	.	Thupl.29378600s0011
29378600	JGI_gene	gene	2257209	2257760	.	-	.	Thupl.29378600s0012
29378600	JGI_gene	mRNA	2257209	2257760	.	-	.	Thupl.29378600s0012
29378600	JGI_gene	CDS	2257209	2257760	.	-	0	Thupl.29378600s0012
29378601	JGI_gene	gene	66542	68625	.	-	.	Thupl.29378601s0001
29378601	JGI_gene	mRNA	66542	68625	.	-	.	Thupl.29378601s0001
29378601	JGI_gene	three_prime_UTR	66542	66623	.	-	.	Thupl.29378601s0001
29378601	JGI_gene	CDS	66624	67151	.	-	0	Thupl.29378601s0001
29378601	JGI_gene	CDS	67262	67540	.	-	0	Thupl.29378601s0001
29378601	JGI_gene	CDS	67621	68442	.	-	0	Thupl.29378601s0001
29378601	JGI_gene	five_prime_UTR	68443	68625	.	-	.	Thupl.29378601s0001
29378601	JGI_gene	gene	68726	71719	.	-	.	Thupl.29378601s0002
29378601	JGI_gene	mRNA	68726	71719	.	-	.	Thupl.29378601s0002
29378601	JGI_gene	three_prime_UTR	68726	70480	.	-	.	Thupl.29378601s0002
29378601	JGI_gene	CDS	70481	70855	.	-	0	Thupl.29378601s0002
29378601	JGI_gene	CDS	70974	71084	.	-	0	Thupl.29378601s0002
29378601	JGI_gene	CDS	71198	71467	.	-	0	Thupl.29378601s0002
29378601	JGI_gene	five_prime_UTR	71468	71719	.	-	.	Thupl.29378601s0002
29378601	JGI_gene	gene	285638	502087	.	-	.	Thupl.29378601s0003
29378601	JGI_gene	mRNA	285638	502087	.	-	.	Thupl.29378601s0003
29378601	JGI_gene	three_prime_UTR	285638	286005	.	-	.	Thupl.29378601s0003
29378601	JGI_gene	three_prime_UTR	329552	329564	.	-	.	Thupl.29378601s0003
29378601	JGI_gene	CDS	329565	329669	.	-	0	Thupl.29378601s0003
29378601	JGI_gene	gene	345673	345996	.	-	.	Thupl.29378601s0004
29378601	JGI_gene	mRNA	345673	345996	.	-	.	Thupl.29378601s0004
29378601	JGI_gene	CDS	345673	345996	.	-	0	Thupl.29378601s0004
29378601	JGI_gene	CDS	406908	407018	.	-	0	Thupl.29378601s0003
29378601	JGI_gene	CDS	407137	407196	.	-	0	Thupl.29378601s0003
29378601	JGI_gene	CDS	407374	407491	.	-	1	Thupl.29378601s0003
29378601	JGI_gene	gene	426481	429327	.	+	.	Thupl.29378601s0005
29378601	JGI_gene	mRNA	426481	429327	.	+	.	Thupl.29378601s0005
29378601	JGI_gene	five_prime_UTR	426481	428067	.	+	.	Thupl.29378601s0005
29378601	JGI_gene	CDS	428068	428682	.	+	0	Thupl.29378601s0005
29378601	JGI_gene	three_prime_UTR	428683	429327	.	+	.	Thupl.29378601s0005
29378601	JGI_gene	CDS	434926	435026	.	-	0	Thupl.29378601s0003
29378601	JGI_gene	CDS	435140	435211	.	-	0	Thupl.29378601s0003
29378601	JGI_gene	CDS	435286	435385	.	-	1	Thupl.29378601s0003
29378601	JGI_gene	CDS	435749	435817	.	-	1	Thupl.29378601s0003
29378601	JGI_gene	CDS	435970	436104	.	-	1	Thupl.29378601s0003
29378601	JGI_gene	CDS	436248	436360	.	-	0	Thupl.29378601s0003
29378601	JGI_gene	CDS	446918	446989	.	-	0	Thupl.29378601s0003
29378601	JGI_gene	CDS	447111	447215	.	-	0	Thupl.29378601s0003
29378601	JGI_gene	gene	489583	490107	.	+	.	Thupl.29378601s0006
29378601	JGI_gene	mRNA	489583	490107	.	+	.	Thupl.29378601s0006
29378601	JGI_gene	CDS	489583	489586	.	+	0	Thupl.29378601s0006
29378601	JGI_gene	CDS	489899	490107	.	+	2	Thupl.29378601s0006
29378601	JGI_gene	CDS	498938	499051	.	-	0	Thupl.29378601s0003
29378601	JGI_gene	CDS	499293	499387	.	-	2	Thupl.29378601s0003
29378601	JGI_gene	CDS	501743	501836	.	-	0	Thupl.29378601s0003
29378601	JGI_gene	five_prime_UTR	501837	502087	.	-	.	Thupl.29378601s0003
29378601	JGI_gene	gene	678131	855777	.	-	.	Thupl.29378601s0007
29378601	JGI_gene	mRNA	678131	855777	.	-	.	Thupl.29378601s0007
29378601	JGI_gene	three_prime_UTR	678131	678511	.	-	.	Thupl.29378601s0007
29378601	JGI_gene	CDS	678512	678626	.	-	1	Thupl.29378601s0007
29378601	JGI_gene	CDS	678809	678876	.	-	0	Thupl.29378601s0007
29378601	JGI_gene	CDS	679998	680018	.	-	0	Thupl.29378601s0007
29378601	JGI_gene	CDS	680584	680655	.	-	0	Thupl.29378601s0007
29378601	JGI_gene	CDS	687460	687570	.	-	0	Thupl.29378601s0007
29378601	JGI_gene	CDS	707311	707384	.	-	2	Thupl.29378601s0007
29378601	JGI_gene	CDS	736909	737005	.	-	0	Thupl.29378601s0007
29378601	JGI_gene	CDS	750435	750528	.	-	1	Thupl.29378601s0007
29378601	JGI_gene	CDS	822530	822606	.	-	0	Thupl.29378601s0007
29378601	JGI_gene	CDS	855160	855236	.	-	2	Thupl.29378601s0007
29378601	JGI_gene	CDS	855314	855413	.	-	0	Thupl.29378601s0007
29378601	JGI_gene	five_prime_UTR	855414	855777	.	-	.	Thupl.29378601s0007
29378601	JGI_gene	gene	946909	1029685	.	-	.	Thupl.29378601s0008
29378601	JGI_gene	mRNA	946909	1029685	.	-	.	Thupl.29378601s0008
29378601	JGI_gene	three_prime_UTR	946909	947474	.	-	.	Thupl.29378601s0008
29378601	JGI_gene	CDS	947475	947576	.	-	0	Thupl.29378601s0008
29378601	JGI_gene	CDS	986837	986897	.	-	1	Thupl.29378601s0008
29378601	JGI_gene	CDS	986977	987083	.	-	0	Thupl.29378601s0008
29378601	JGI_gene	CDS	987203	987307	.	-	0	Thupl.29378601s0008
29378601	JGI_gene	CDS	987409	987495	.	-	0	Thupl.29378601s0008
29378601	JGI_gene	CDS	995565	995645	.	-	0	Thupl.29378601s0008
29378601	JGI_gene	CDS	995841	995913	.	-	1	Thupl.29378601s0008
29378601	JGI_gene	CDS	1001388	1001500	.	-	0	Thupl.29378601s0008
29378601	JGI_gene	CDS	1001622	1001715	.	-	1	Thupl.29378601s0008
29378601	JGI_gene	CDS	1004994	1005049	.	-	0	Thupl.29378601s0008
29378601	JGI_gene	CDS	1005228	1005311	.	-	0	Thupl.29378601s0008
29378601	JGI_gene	CDS	1005436	1005528	.	-	0	Thupl.29378601s0008
29378601	JGI_gene	CDS	1005723	1005896	.	-	0	Thupl.29378601s0008
29378601	JGI_gene	CDS	1006480	1006593	.	-	0	Thupl.29378601s0008
29378601	JGI_gene	CDS	1029244	1029426	.	-	0	Thupl.29378601s0008
29378601	JGI_gene	five_prime_UTR	1029427	1029685	.	-	.	Thupl.29378601s0008
29378601	JGI_gene	gene	1705276	1708509	.	+	.	Thupl.29378601s0009
29378601	JGI_gene	mRNA	1705276	1708509	.	+	.	Thupl.29378601s0009
29378601	JGI_gene	five_prime_UTR	1705276	1705385	.	+	.	Thupl.29378601s0009
29378601	JGI_gene	CDS	1705386	1705550	.	+	0	Thupl.29378601s0009
29378601	JGI_gene	CDS	1705645	1706057	.	+	0	Thupl.29378601s0009
29378601	JGI_gene	CDS	1707610	1708048	.	+	1	Thupl.29378601s0009
29378601	JGI_gene	three_prime_UTR	1708049	1708509	.	+	.	Thupl.29378601s0009
29378601	JGI_gene	gene	1823074	1845863	.	-	.	Thupl.29378601s0010
29378601	JGI_gene	mRNA	1823074	1845863	.	-	.	Thupl.29378601s0010
29378601	JGI_gene	three_prime_UTR	1823074	1828140	.	-	.	Thupl.29378601s0010
29378601	JGI_gene	CDS	1828141	1828299	.	-	0	Thupl.29378601s0010
29378601	JGI_gene	CDS	1828481	1828711	.	-	0	Thupl.29378601s0010
29378601	JGI_gene	CDS	1841190	1841357	.	-	0	Thupl.29378601s0010
29378601	JGI_gene	CDS	1841471	1841586	.	-	2	Thupl.29378601s0010
29378601	JGI_gene	CDS	1842384	1842536	.	-	2	Thupl.29378601s0010
29378601	JGI_gene	CDS	1842901	1843044	.	-	2	Thupl.29378601s0010
29378601	JGI_gene	CDS	1844666	1845281	.	-	0	Thupl.29378601s0010
29378601	JGI_gene	five_prime_UTR	1845282	1845863	.	-	.	Thupl.29378601s0010
29378601	JGI_gene	gene	2148681	2149004	.	+	.	Thupl.29378601s0011
29378601	JGI_gene	mRNA	2148681	2149004	.	+	.	Thupl.29378601s0011
29378601	JGI_gene	CDS	2148681	2149004	.	+	0	Thupl.29378601s0011
29378601	JGI_gene	gene	2172919	2209531	.	-	.	Thupl.29378601s0012
29378601	JGI_gene	mRNA	2172919	2209531	.	-	.	Thupl.29378601s0012
29378601	JGI_gene	three_prime_UTR	2172919	2176848	.	-	.	Thupl.29378601s0012
29378601	JGI_gene	CDS	2176849	2176872	.	-	0	Thupl.29378601s0012
29378601	JGI_gene	CDS	2177189	2177300	.	-	1	Thupl.29378601s0012
29378601	JGI_gene	CDS	2177842	2178093	.	-	1	Thupl.29378601s0012
29378601	JGI_gene	CDS	2178239	2178340	.	-	1	Thupl.29378601s0012
29378601	JGI_gene	CDS	2178447	2178564	.	-	2	Thupl.29378601s0012
29378601	JGI_gene	CDS	2178878	2179016	.	-	0	Thupl.29378601s0012
29378601	JGI_gene	CDS	2179222	2179406	.	-	2	Thupl.29378601s0012
29378601	JGI_gene	CDS	2179686	2179796	.	-	2	Thupl.29378601s0012
29378601	JGI_gene	CDS	2180575	2180637	.	-	2	Thupl.29378601s0012
29378601	JGI_gene	CDS	2180848	2180947	.	-	0	Thupl.29378601s0012
29378601	JGI_gene	CDS	2201807	2201917	.	-	0	Thupl.29378601s0012
29378601	JGI_gene	five_prime_UTR	2201918	2201918	.	-	.	Thupl.29378601s0012
29378601	JGI_gene	five_prime_UTR	2209528	2209531	.	-	.	Thupl.29378601s0012
29378601	JGI_gene	gene	2219715	2220989	.	+	.	Thupl.29378601s0013
29378601	JGI_gene	mRNA	2219715	2220989	.	+	.	Thupl.29378601s0013
29378601	JGI_gene	CDS	2219715	2219717	.	+	0	Thupl.29378601s0013
29378601	JGI_gene	CDS	2220690	2220989	.	+	0	Thupl.29378601s0013
29378601	JGI_gene	gene	2230144	2231974	.	-	.	Thupl.29378601s0014
29378601	JGI_gene	mRNA	2230144	2231974	.	-	.	Thupl.29378601s0014
29378601	JGI_gene	three_prime_UTR	2230144	2230687	.	-	.	Thupl.29378601s0014
29378601	JGI_gene	CDS	2230688	2231062	.	-	0	Thupl.29378601s0014
29378601	JGI_gene	five_prime_UTR	2231063	2231974	.	-	.	Thupl.29378601s0014
29378601	JGI_gene	gene	2340305	2354710	.	-	.	Thupl.29378601s0015
29378601	JGI_gene	mRNA	2340305	2354710	.	-	.	Thupl.29378601s0015
29378601	JGI_gene	three_prime_UTR	2340305	2341012	.	-	.	Thupl.29378601s0015
29378601	JGI_gene	CDS	2341013	2341290	.	-	2	Thupl.29378601s0015
29378601	JGI_gene	CDS	2341565	2341635	.	-	1	Thupl.29378601s0015
29378601	JGI_gene	CDS	2344114	2344224	.	-	1	Thupl.29378601s0015
29378601	JGI_gene	CDS	2354361	2354473	.	-	0	Thupl.29378601s0015
29378601	JGI_gene	five_prime_UTR	2354474	2354710	.	-	.	Thupl.29378601s0015
29378601	JGI_gene	gene	2370127	2370564	.	-	.	Thupl.29378601s0016
29378601	JGI_gene	mRNA	2370127	2370564	.	-	.	Thupl.29378601s0016
29378601	JGI_gene	CDS	2370127	2370564	.	-	0	Thupl.29378601s0016
29378604	JGI_gene	gene	31745	32065	.	-	.	Thupl.29378604s0001
29378604	JGI_gene	mRNA	31745	32065	.	-	.	Thupl.29378604s0001
29378604	JGI_gene	CDS	31745	32065	.	-	0	Thupl.29378604s0001
29378604	JGI_gene	gene	243664	246975	.	-	.	Thupl.29378604s0002
29378604	JGI_gene	mRNA	243664	246975	.	-	.	Thupl.29378604s0002
29378604	JGI_gene	three_prime_UTR	243664	244010	.	-	.	Thupl.29378604s0002
29378604	JGI_gene	CDS	244011	244509	.	-	1	Thupl.29378604s0002
29378604	JGI_gene	CDS	244768	245176	.	-	2	Thupl.29378604s0002
29378604	JGI_gene	CDS	245894	246146	.	-	0	Thupl.29378604s0002
29378604	JGI_gene	five_prime_UTR	246147	246975	.	-	.	Thupl.29378604s0002
29378604	JGI_gene	gene	1029062	1049019	.	-	.	Thupl.29378604s0003
29378604	JGI_gene	mRNA	1029062	1049019	.	-	.	Thupl.29378604s0003
29378604	JGI_gene	CDS	1029062	1029180	.	-	2	Thupl.29378604s0003
29378604	JGI_gene	CDS	1048899	1049019	.	-	0	Thupl.29378604s0003
29378604	JGI_gene	gene	1248044	1279266	.	-	.	Thupl.29378604s0004
29378604	JGI_gene	mRNA	1248044	1279266	.	-	.	Thupl.29378604s0004
29378604	JGI_gene	CDS	1248044	1248136	.	-	0	Thupl.29378604s0004
29378604	JGI_gene	CDS	1248298	1248375	.	-	0	Thupl.29378604s0004
29378604	JGI_gene	CDS	1248481	1248534	.	-	0	Thupl.29378604s0004
29378604	JGI_gene	CDS	1254409	1254472	.	-	1	Thupl.29378604s0004
29378604	JGI_gene	CDS	1254565	1254610	.	-	2	Thupl.29378604s0004
29378604	JGI_gene	CDS	1254796	1254868	.	-	0	Thupl.29378604s0004
29378604	JGI_gene	CDS	1255018	1255089	.	-	0	Thupl.29378604s0004
29378604	JGI_gene	CDS	1255219	1255311	.	-	0	Thupl.29378604s0004
29378604	JGI_gene	CDS	1278677	1278817	.	-	0	Thupl.29378604s0004
29378604	JGI_gene	five_prime_UTR	1278818	1279266	.	-	.	Thupl.29378604s0004
29378604	JGI_gene	gene	1335367	1511118	.	+	.	Thupl.29378604s0005
29378604	JGI_gene	mRNA	1335367	1511118	.	+	.	Thupl.29378604s0005
29378604	JGI_gene	five_prime_UTR	1335367	1335496	.	+	.	Thupl.29378604s0005
29378604	JGI_gene	CDS	1335497	1335571	.	+	0	Thupl.29378604s0005
29378604	JGI_gene	CDS	1359134	1359631	.	+	0	Thupl.29378604s0005
29378604	JGI_gene	CDS	1365685	1365810	.	+	0	Thupl.29378604s0005
29378604	JGI_gene	CDS	1368114	1368179	.	+	0	Thupl.29378604s0005
29378604	JGI_gene	CDS	1445145	1445284	.	+	0	Thupl.29378604s0005
29378604	JGI_gene	CDS	1451083	1451209	.	+	1	Thupl.29378604s0005
29378604	JGI_gene	CDS	1475536	1475687	.	+	0	Thupl.29378604s0005
29378604	JGI_gene	CDS	1490706	1490841	.	+	1	Thupl.29378604s0005
29378604	JGI_gene	CDS	1504185	1504269	.	+	0	Thupl.29378604s0005
29378604	JGI_gene	CDS	1504435	1504730	.	+	2	Thupl.29378604s0005
29378604	JGI_gene	CDS	1510543	1510704	.	+	0	Thupl.29378604s0005
29378604	JGI_gene	three_prime_UTR	1510705	1511118	.	+	.	Thupl.29378604s0005
29378604	JGI_gene	gene	1592773	1594096	.	+	.	Thupl.29378604s0006
29378604	JGI_gene	mRNA	1592773	1594096	.	+	.	Thupl.29378604s0006
29378604	JGI_gene	five_prime_UTR	1592773	1593430	.	+	.	Thupl.29378604s0006
29378604	JGI_gene	CDS	1593431	1593841	.	+	0	Thupl.29378604s0006
29378604	JGI_gene	three_prime_UTR	1593842	1594096	.	+	.	Thupl.29378604s0006
29378604	JGI_gene	gene	1604605	1604904	.	+	.	Thupl.29378604s0007
29378604	JGI_gene	mRNA	1604605	1604904	.	+	.	Thupl.29378604s0007
29378604	JGI_gene	CDS	1604605	1604904	.	+	0	Thupl.29378604s0007
29378604	JGI_gene	gene	1616080	1616499	.	+	.	Thupl.29378604s0008
29378604	JGI_gene	mRNA	1616080	1616499	.	+	.	Thupl.29378604s0008
29378604	JGI_gene	CDS	1616080	1616499	.	+	0	Thupl.29378604s0008
29378604	JGI_gene	gene	1684752	1735337	.	-	.	Thupl.29378604s0009
29378604	JGI_gene	mRNA	1684752	1735337	.	-	.	Thupl.29378604s0009
29378604	JGI_gene	three_prime_UTR	1684752	1684978	.	-	.	Thupl.29378604s0009
29378604	JGI_gene	CDS	1684979	1685051	.	-	1	Thupl.29378604s0009
29378604	JGI_gene	CDS	1710890	1710977	.	-	2	Thupl.29378604s0009
29378604	JGI_gene	CDS	1735017	1735215	.	-	0	Thupl.29378604s0009
29378604	JGI_gene	five_prime_UTR	1735216	1735337	.	-	.	Thupl.29378604s0009
29378604	JGI_gene	gene	1812419	1826812	.	-	.	Thupl.29378604s0010
29378604	JGI_gene	mRNA	1812419	1826812	.	-	.	Thupl.29378604s0010
29378604	JGI_gene	three_prime_UTR	1812419	1812545	.	-	.	Thupl.29378604s0010
29378604	JGI_gene	CDS	1812546	1812859	.	-	2	Thupl.29378604s0010
29378604	JGI_gene	CDS	1813192	1813286	.	-	1	Thupl.29378604s0010
29378604	JGI_gene	CDS	1813411	1813594	.	-	2	Thupl.29378604s0010
29378604	JGI_gene	CDS	1813678	1814488	.	-	0	Thupl.29378604s0010
29378604	JGI_gene	CDS	1815236	1815330	.	-	2	Thupl.29378604s0010
29378604	JGI_gene	CDS	1815593	1815678	.	-	1	Thupl.29378604s0010
29378604	JGI_gene	CDS	1816086	1816189	.	-	0	Thupl.29378604s0010
29378604	JGI_gene	CDS	1816633	1816770	.	-	0	Thupl.29378604s0010
29378604	JGI_gene	CDS	1816864	1817034	.	-	0	Thupl.29378604s0010
29378604	JGI_gene	CDS	1825096	1825182	.	-	0	Thupl.29378604s0010
29378604	JGI_gene	CDS	1825339	1825386	.	-	0	Thupl.29378604s0010
29378604	JGI_gene	CDS	1825506	1825662	.	-	1	Thupl.29378604s0010
29378604	JGI_gene	CDS	1826300	1826346	.	-	0	Thupl.29378604s0010
29378604	JGI_gene	CDS	1826520	1826582	.	-	0	Thupl.29378604s0010
29378604	JGI_gene	five_prime_UTR	1826583	1826812	.	-	.	Thupl.29378604s0010
29378604	JGI_gene	gene	1960939	2027086	.	+	.	Thupl.29378604s0011
29378604	JGI_gene	mRNA	1960939	2027086	.	+	.	Thupl.29378604s0011
29378604	JGI_gene	five_prime_UTR	1960939	1961078	.	+	.	Thupl.29378604s0011
29378604	JGI_gene	CDS	1961079	1962734	.	+	0	Thupl.29378604s0011
29378604	JGI_gene	CDS	1994932	1995084	.	+	0	Thupl.29378604s0011
29378604	JGI_gene	CDS	1995461	1995532	.	+	0	Thupl.29378604s0011
29378604	JGI_gene	CDS	2023461	2023574	.	+	0	Thupl.29378604s0011
29378604	JGI_gene	three_prime_UTR	2023575	2027086	.	+	.	Thupl.29378604s0011
29378604	JGI_gene	gene	2119880	2122054	.	-	.	Thupl.29378604s0012
29378604	JGI_gene	mRNA	2119880	2122054	.	-	.	Thupl.29378604s0012
29378604	JGI_gene	CDS	2119880	2120029	.	-	0	Thupl.29378604s0012
29378604	JGI_gene	CDS	2120164	2120394	.	-	0	Thupl.29378604s0012
29378604	JGI_gene	CDS	2121809	2122054	.	-	0	Thupl.29378604s0012
29378604	JGI_gene	gene	2125385	2127481	.	-	.	Thupl.29378604s0013
29378604	JGI_gene	mRNA	2125385	2127481	.	-	.	Thupl.29378604s0013
29378604	JGI_gene	three_prime_UTR	2125385	2125566	.	-	.	Thupl.29378604s0013
29378604	JGI_gene	CDS	2125567	2125716	.	-	0	Thupl.29378604s0013
29378604	JGI_gene	CDS	2125850	2126080	.	-	0	Thupl.29378604s0013
29378604	JGI_gene	CDS	2127108	2127353	.	-	0	Thupl.29378604s0013
29378604	JGI_gene	five_prime_UTR	2127354	2127481	.	-	.	Thupl.29378604s0013
29378604	JGI_gene	gene	2440222	2441752	.	-	.	Thupl.29378604s0014
29378604	JGI_gene	mRNA	2440222	2441752	.	-	.	Thupl.29378604s0014
29378604	JGI_gene	CDS	2440222	2440371	.	-	0	Thupl.29378604s0014
29378604	JGI_gene	CDS	2440502	2440732	.	-	0	Thupl.29378604s0014
29378604	JGI_gene	CDS	2441507	2441752	.	-	0	Thupl.29378604s0014
29378604	JGI_gene	gene	2807039	2808650	.	-	.	Thupl.29378604s0015
29378604	JGI_gene	mRNA	2807039	2808650	.	-	.	Thupl.29378604s0015
29378604	JGI_gene	three_prime_UTR	2807039	2807344	.	-	.	Thupl.29378604s0015
29378604	JGI_gene	CDS	2807345	2807512	.	-	0	Thupl.29378604s0015
29378604	JGI_gene	CDS	2807621	2807851	.	-	0	Thupl.29378604s0015
29378604	JGI_gene	CDS	2808397	2808642	.	-	0	Thupl.29378604s0015
29378604	JGI_gene	five_prime_UTR	2808643	2808650	.	-	.	Thupl.29378604s0015
29378604	JGI_gene	gene	3061282	3063486	.	-	.	Thupl.29378604s0016
29378604	JGI_gene	mRNA	3061282	3063486	.	-	.	Thupl.29378604s0016
29378604	JGI_gene	three_prime_UTR	3061282	3061511	.	-	.	Thupl.29378604s0016
29378604	JGI_gene	CDS	3061512	3061661	.	-	0	Thupl.29378604s0016
29378604	JGI_gene	CDS	3061791	3062021	.	-	0	Thupl.29378604s0016
29378604	JGI_gene	CDS	3063155	3063400	.	-	0	Thupl.29378604s0016
29378604	JGI_gene	five_prime_UTR	3063401	3063486	.	-	.	Thupl.29378604s0016
29378604	JGI_gene	gene	3303984	3306223	.	-	.	Thupl.29378604s0017
29378604	JGI_gene	mRNA	3303984	3306223	.	-	.	Thupl.29378604s0017
29378604	JGI_gene	three_prime_UTR	3303984	3304456	.	-	.	Thupl.29378604s0017
29378604	JGI_gene	CDS	3304457	3304642	.	-	0	Thupl.29378604s0017
29378604	JGI_gene	CDS	3304773	3305003	.	-	0	Thupl.29378604s0017
29378604	JGI_gene	CDS	3305690	3305935	.	-	0	Thupl.29378604s0017
29378604	JGI_gene	five_prime_UTR	3305936	3306223	.	-	.	Thupl.29378604s0017
29378604	JGI_gene	gene	3319795	3321356	.	-	.	Thupl.29378604s0018
29378604	JGI_gene	mRNA	3319795	3321356	.	-	.	Thupl.29378604s0018
29378604	JGI_gene	three_prime_UTR	3319795	3320152	.	-	.	Thupl.29378604s0018
29378604	JGI_gene	CDS	3320153	3320371	.	-	0	Thupl.29378604s0018
29378604	JGI_gene	CDS	3320473	3320703	.	-	0	Thupl.29378604s0018
29378604	JGI_gene	CDS	3320788	3321033	.	-	0	Thupl.29378604s0018
29378604	JGI_gene	five_prime_UTR	3321034	3321356	.	-	.	Thupl.29378604s0018
29378604	JGI_gene	gene	3324434	3327187	.	-	.	Thupl.29378604s0019
29378604	JGI_gene	mRNA	3324434	3327187	.	-	.	Thupl.29378604s0019
29378604	JGI_gene	three_prime_UTR	3324434	3325107	.	-	.	Thupl.29378604s0019
29378604	JGI_gene	CDS	3325108	3327057	.	-	0	Thupl.29378604s0019
29378604	JGI_gene	five_prime_UTR	3327058	3327187	.	-	.	Thupl.29378604s0019
29378605	JGI_gene	gene	218569	536737	.	-	.	Thupl.29378605s0001
29378605	JGI_gene	mRNA	218569	536737	.	-	.	Thupl.29378605s0001
29378605	JGI_gene	three_prime_UTR	218569	218933	.	-	.	Thupl.29378605s0001
29378605	JGI_gene	CDS	218934	219035	.	-	0	Thupl.29378605s0001
29378605	JGI_gene	CDS	219134	219220	.	-	0	Thupl.29378605s0001
29378605	JGI_gene	CDS	227170	227222	.	-	2	Thupl.29378605s0001
29378605	JGI_gene	CDS	227389	227530	.	-	0	Thupl.29378605s0001
29378605	JGI_gene	CDS	246250	246345	.	-	0	Thupl.29378605s0001
29378605	JGI_gene	CDS	322648	322684	.	-	1	Thupl.29378605s0001
29378605	JGI_gene	CDS	356614	356729	.	-	0	Thupl.29378605s0001
29378605	JGI_gene	gene	366485	369622	.	+	.	Thupl.29378605s0002
29378605	JGI_gene	mRNA	366485	369622	.	+	.	Thupl.29378605s0002
29378605	JGI_gene	CDS	366485	366603	.	+	0	Thupl.29378605s0002
29378605	JGI_gene	CDS	367114	367163	.	+	1	Thupl.29378605s0002
29378605	JGI_gene	CDS	367209	368038	.	+	2	Thupl.29378605s0002
29378605	JGI_gene	CDS	368114	368305	.	+	0	Thupl.29378605s0002
29378605	JGI_gene	CDS	368441	369058	.	+	0	Thupl.29378605s0002
29378605	JGI_gene	CDS	369383	369622	.	+	0	Thupl.29378605s0002
29378605	JGI_gene	CDS	371895	371998	.	-	2	Thupl.29378605s0001
29378605	JGI_gene	CDS	409670	409743	.	-	1	Thupl.29378605s0001
29378605	JGI_gene	CDS	410121	410201	.	-	1	Thupl.29378605s0001
29378605	JGI_gene	CDS	462086	462160	.	-	1	Thupl.29378605s0001
29378605	JGI_gene	CDS	483311	483363	.	-	0	Thupl.29378605s0001
29378605	JGI_gene	CDS	525035	525134	.	-	1	Thupl.29378605s0001
29378605	JGI_gene	CDS	527221	527366	.	-	0	Thupl.29378605s0001
29378605	JGI_gene	CDS	536236	536565	.	-	0	Thupl.29378605s0001
29378605	JGI_gene	five_prime_UTR	536566	536737	.	-	.	Thupl.29378605s0001
29378605	JGI_gene	gene	840578	840921	.	+	.	Thupl.29378605s0003
29378605	JGI_gene	mRNA	840578	840921	.	+	.	Thupl.29378605s0003
29378605	JGI_gene	five_prime_UTR	840578	840616	.	+	.	Thupl.29378605s0003
29378605	JGI_gene	CDS	840617	840877	.	+	0	Thupl.29378605s0003
29378605	JGI_gene	three_prime_UTR	840878	840921	.	+	.	Thupl.29378605s0003
29378606	JGI_gene	gene	44471	45914	.	-	.	Thupl.29378606s0001
29378606	JGI_gene	mRNA	44471	45914	.	-	.	Thupl.29378606s0001
29378606	JGI_gene	three_prime_UTR	44471	44613	.	-	.	Thupl.29378606s0001
29378606	JGI_gene	CDS	44614	45795	.	-	0	Thupl.29378606s0001
29378606	JGI_gene	five_prime_UTR	45796	45914	.	-	.	Thupl.29378606s0001
29378606	JGI_gene	gene	46926	47735	.	-	.	Thupl.29378606s0002
29378606	JGI_gene	mRNA	46926	47735	.	-	.	Thupl.29378606s0002
29378606	JGI_gene	CDS	46926	47471	.	-	0	Thupl.29378606s0002
29378606	JGI_gene	five_prime_UTR	47472	47735	.	-	.	Thupl.29378606s0002
29378606	JGI_gene	gene	83768	84292	.	-	.	Thupl.29378606s0003
29378606	JGI_gene	mRNA	83768	84292	.	-	.	Thupl.29378606s0003
29378606	JGI_gene	CDS	83768	84004	.	-	0	Thupl.29378606s0003
29378606	JGI_gene	CDS	84041	84292	.	-	0	Thupl.29378606s0003
29378606	JGI_gene	gene	199553	201339	.	-	.	Thupl.29378606s0004
29378606	JGI_gene	mRNA	199553	201339	.	-	.	Thupl.29378606s0004
29378606	JGI_gene	CDS	199553	200098	.	-	0	Thupl.29378606s0004
29378606	JGI_gene	five_prime_UTR	200099	200494	.	-	.	Thupl.29378606s0004
29378606	JGI_gene	five_prime_UTR	200955	201339	.	-	.	Thupl.29378606s0004
29378607	JGI_gene	gene	59635	151188	.	-	.	Thupl.29378607s0001
29378607	JGI_gene	mRNA	59635	151188	.	-	.	Thupl.29378607s0001
29378607	JGI_gene	three_prime_UTR	59635	60176	.	-	.	Thupl.29378607s0001
29378607	JGI_gene	three_prime_UTR	60382	60565	.	-	.	Thupl.29378607s0001
29378607	JGI_gene	CDS	60566	62479	.	-	0	Thupl.29378607s0001
29378607	JGI_gene	CDS	69212	69334	.	-	0	Thupl.29378607s0001
29378607	JGI_gene	CDS	71036	71135	.	-	1	Thupl.29378607s0001
29378607	JGI_gene	CDS	75072	75153	.	-	2	Thupl.29378607s0001
29378607	JGI_gene	CDS	75230	75279	.	-	1	Thupl.29378607s0001
29378607	JGI_gene	CDS	75395	75595	.	-	1	Thupl.29378607s0001
29378607	JGI_gene	CDS	94910	95041	.	-	1	Thupl.29378607s0001
29378607	JGI_gene	CDS	130551	130634	.	-	1	Thupl.29378607s0001
29378607	JGI_gene	CDS	139905	140010	.	-	2	Thupl.29378607s0001
29378607	JGI_gene	CDS	150735	150810	.	-	0	Thupl.29378607s0001
29378607	JGI_gene	CDS	150988	151176	.	-	0	Thupl.29378607s0001
29378607	JGI_gene	five_prime_UTR	151177	151188	.	-	.	Thupl.29378607s0001
29378607	JGI_gene	gene	162518	169456	.	-	.	Thupl.29378607s0002
29378607	JGI_gene	mRNA	162518	169456	.	-	.	Thupl.29378607s0002
29378607	JGI_gene	three_prime_UTR	162518	162581	.	-	.	Thupl.29378607s0002
29378607	JGI_gene	CDS	162582	162673	.	-	2	Thupl.29378607s0002
29378607	JGI_gene	CDS	162792	162848	.	-	2	Thupl.29378607s0002
29378607	JGI_gene	CDS	162957	163028	.	-	2	Thupl.29378607s0002
29378607	JGI_gene	CDS	168668	168815	.	-	0	Thupl.29378607s0002
29378607	JGI_gene	five_prime_UTR	168816	168826	.	-	.	Thupl.29378607s0002
29378607	JGI_gene	five_prime_UTR	168955	169456	.	-	.	Thupl.29378607s0002
29378607	JGI_gene	gene	451662	544093	.	-	.	Thupl.29378607s0003
29378607	JGI_gene	mRNA	451662	544093	.	-	.	Thupl.29378607s0003
29378607	JGI_gene	three_prime_UTR	451662	452359	.	-	.	Thupl.29378607s0003
29378607	JGI_gene	CDS	452360	452413	.	-	0	Thupl.29378607s0003
29378607	JGI_gene	CDS	452567	452674	.	-	0	Thupl.29378607s0003
29378607	JGI_gene	CDS	452781	452870	.	-	0	Thupl.29378607s0003
29378607	JGI_gene	CDS	453064	453132	.	-	0	Thupl.29378607s0003
29378607	JGI_gene	CDS	453236	453289	.	-	0	Thupl.29378607s0003
29378607	JGI_gene	CDS	453409	453482	.	-	2	Thupl.29378607s0003
29378607	JGI_gene	CDS	453571	453634	.	-	0	Thupl.29378607s0003
29378607	JGI_gene	CDS	469603	469731	.	-	0	Thupl.29378607s0003
29378607	JGI_gene	CDS	469861	469914	.	-	0	Thupl.29378607s0003
29378607	JGI_gene	CDS	470033	470089	.	-	0	Thupl.29378607s0003
29378607	JGI_gene	CDS	470203	470269	.	-	1	Thupl.29378607s0003
29378607	JGI_gene	CDS	480158	480218	.	-	2	Thupl.29378607s0003
29378607	JGI_gene	CDS	480343	480415	.	-	0	Thupl.29378607s0003
29378607	JGI_gene	CDS	540687	540735	.	-	1	Thupl.29378607s0003
29378607	JGI_gene	CDS	540852	540936	.	-	2	Thupl.29378607s0003
29378607	JGI_gene	CDS	541042	541109	.	-	1	Thupl.29378607s0003
29378607	JGI_gene	CDS	541456	541498	.	-	2	Thupl.29378607s0003
29378607	JGI_gene	CDS	541682	541778	.	-	0	Thupl.29378607s0003
29378607	JGI_gene	CDS	541898	542053	.	-	0	Thupl.29378607s0003
29378607	JGI_gene	CDS	542601	542648	.	-	0	Thupl.29378607s0003
29378607	JGI_gene	CDS	542807	542888	.	-	1	Thupl.29378607s0003
29378607	JGI_gene	CDS	543051	543127	.	-	0	Thupl.29378607s0003
29378607	JGI_gene	CDS	543244	543309	.	-	0	Thupl.29378607s0003
29378607	JGI_gene	CDS	543765	544040	.	-	0	Thupl.29378607s0003
29378607	JGI_gene	five_prime_UTR	544041	544093	.	-	.	Thupl.29378607s0003
29378608	JGI_gene	gene	84050	90659	.	+	.	Thupl.29378608s0001
29378608	JGI_gene	mRNA	84050	90659	.	+	.	Thupl.29378608s0001
29378608	JGI_gene	five_prime_UTR	84050	84508	.	+	.	Thupl.29378608s0001
29378608	JGI_gene	CDS	84509	84707	.	+	0	Thupl.29378608s0001
29378608	JGI_gene	CDS	86860	87305	.	+	2	Thupl.29378608s0001
29378608	JGI_gene	CDS	88563	88919	.	+	0	Thupl.29378608s0001
29378608	JGI_gene	three_prime_UTR	88920	90659	.	+	.	Thupl.29378608s0001
29378608	JGI_gene	gene	509386	511047	.	-	.	Thupl.29378608s0002
29378608	JGI_gene	mRNA	509386	511047	.	-	.	Thupl.29378608s0002
29378608	JGI_gene	CDS	509386	509410	.	-	1	Thupl.29378608s0002
29378608	JGI_gene	CDS	509934	510693	.	-	2	Thupl.29378608s0002
29378608	JGI_gene	CDS	510987	511047	.	-	0	Thupl.29378608s0002
29378608	JGI_gene	gene	606846	608877	.	+	.	Thupl.29378608s0003
29378608	JGI_gene	mRNA	606846	608877	.	+	.	Thupl.29378608s0003
29378608	JGI_gene	CDS	606846	607101	.	+	0	Thupl.29378608s0003
29378608	JGI_gene	CDS	607790	607993	.	+	2	Thupl.29378608s0003
29378608	JGI_gene	CDS	608834	608877	.	+	2	Thupl.29378608s0003
29378609	JGI_gene	gene	50396	52042	.	+	.	Thupl.29378609s0001
29378609	JGI_gene	mRNA	50396	52042	.	+	.	Thupl.29378609s0001
29378609	JGI_gene	CDS	50396	51442	.	+	0	Thupl.29378609s0001
29378609	JGI_gene	CDS	51527	52042	.	+	0	Thupl.29378609s0001
29378609	JGI_gene	gene	87558	88566	.	-	.	Thupl.29378609s0002
29378609	JGI_gene	mRNA	87558	88566	.	-	.	Thupl.29378609s0002
29378609	JGI_gene	three_prime_UTR	87558	87826	.	-	.	Thupl.29378609s0002
29378609	JGI_gene	CDS	87827	87921	.	-	2	Thupl.29378609s0002
29378609	JGI_gene	CDS	88245	88311	.	-	0	Thupl.29378609s0002
29378609	JGI_gene	five_prime_UTR	88312	88566	.	-	.	Thupl.29378609s0002
29378609	JGI_gene	gene	863813	864609	.	+	.	Thupl.29378609s0003
29378609	JGI_gene	mRNA	863813	864609	.	+	.	Thupl.29378609s0003
29378609	JGI_gene	five_prime_UTR	863813	863861	.	+	.	Thupl.29378609s0003
29378609	JGI_gene	CDS	863862	864443	.	+	0	Thupl.29378609s0003
29378609	JGI_gene	three_prime_UTR	864444	864609	.	+	.	Thupl.29378609s0003
29378609	JGI_gene	gene	1038468	1040773	.	-	.	Thupl.29378609s0004
29378609	JGI_gene	mRNA	1038468	1040773	.	-	.	Thupl.29378609s0004
29378609	JGI_gene	three_prime_UTR	1038468	1038748	.	-	.	Thupl.29378609s0004
29378609	JGI_gene	CDS	1038749	1039105	.	-	0	Thupl.29378609s0004
29378609	JGI_gene	CDS	1040345	1040665	.	-	0	Thupl.29378609s0004
29378609	JGI_gene	five_prime_UTR	1040666	1040773	.	-	.	Thupl.29378609s0004
29378609	JGI_gene	gene	1047561	1048115	.	+	.	Thupl.29378609s0005
29378609	JGI_gene	mRNA	1047561	1048115	.	+	.	Thupl.29378609s0005
29378609	JGI_gene	five_prime_UTR	1047561	1047569	.	+	.	Thupl.29378609s0005
29378609	JGI_gene	CDS	1047570	1047998	.	+	0	Thupl.29378609s0005
29378609	JGI_gene	three_prime_UTR	1047999	1048115	.	+	.	Thupl.29378609s0005
29378609	JGI_gene	gene	1195227	1267268	.	-	.	Thupl.29378609s0006
29378609	JGI_gene	mRNA	1195227	1267268	.	-	.	Thupl.29378609s0006
29378609	JGI_gene	three_prime_UTR	1195227	1195499	.	-	.	Thupl.29378609s0006
29378609	JGI_gene	CDS	1195500	1196180	.	-	0	Thupl.29378609s0006
29378609	JGI_gene	CDS	1266620	1266910	.	-	0	Thupl.29378609s0006
29378609	JGI_gene	CDS	1267018	1267104	.	-	0	Thupl.29378609s0006
29378609	JGI_gene	five_prime_UTR	1267105	1267268	.	-	.	Thupl.29378609s0006
29378609	JGI_gene	gene	1405437	1418150	.	+	.	Thupl.29378609s0007
29378609	JGI_gene	mRNA	1405437	1418150	.	+	.	Thupl.29378609s0007
29378609	JGI_gene	five_prime_UTR	1405437	1406722	.	+	.	Thupl.29378609s0007
29378609	JGI_gene	CDS	1406723	1407644	.	+	0	Thupl.29378609s0007
29378609	JGI_gene	CDS	1408662	1408846	.	+	2	Thupl.29378609s0007
29378609	JGI_gene	CDS	1409243	1409466	.	+	0	Thupl.29378609s0007
29378609	JGI_gene	CDS	1416592	1417390	.	+	1	Thupl.29378609s0007
29378609	JGI_gene	three_prime_UTR	1417391	1418150	.	+	.	Thupl.29378609s0007
29378609	JGI_gene	gene	1428205	1457070	.	-	.	Thupl.29378609s0008
29378609	JGI_gene	mRNA	1428205	1457070	.	-	.	Thupl.29378609s0008
29378609	JGI_gene	three_prime_UTR	1428205	1429230	.	-	.	Thupl.29378609s0008
29378609	JGI_gene	CDS	1429231	1429332	.	-	0	Thupl.29378609s0008
29378609	JGI_gene	CDS	1429476	1429608	.	-	1	Thupl.29378609s0008
29378609	JGI_gene	CDS	1429941	1430011	.	-	0	Thupl.29378609s0008
29378609	JGI_gene	CDS	1430133	1430177	.	-	0	Thupl.29378609s0008
29378609	JGI_gene	CDS	1449452	1449541	.	-	0	Thupl.29378609s0008
29378609	JGI_gene	CDS	1449731	1449819	.	-	2	Thupl.29378609s0008
29378609	JGI_gene	CDS	1453024	1453099	.	-	0	Thupl.29378609s0008
29378609	JGI_gene	CDS	1456540	1456698	.	-	0	Thupl.29378609s0008
29378609	JGI_gene	five_prime_UTR	1456699	1456707	.	-	.	Thupl.29378609s0008
29378609	JGI_gene	five_prime_UTR	1456866	1457070	.	-	.	Thupl.29378609s0008
29378609	JGI_gene	gene	1586040	1612864	.	-	.	Thupl.29378609s0009
29378609	JGI_gene	mRNA	1586040	1612864	.	-	.	Thupl.29378609s0009
29378609	JGI_gene	three_prime_UTR	1586040	1586787	.	-	.	Thupl.29378609s0009
29378609	JGI_gene	CDS	1586788	1587673	.	-	1	Thupl.29378609s0009
29378609	JGI_gene	CDS	1603645	1605239	.	-	0	Thupl.29378609s0009
29378609	JGI_gene	five_prime_UTR	1605240	1605392	.	-	.	Thupl.29378609s0009
29378609	JGI_gene	five_prime_UTR	1609661	1609799	.	-	.	Thupl.29378609s0009
29378609	JGI_gene	five_prime_UTR	1612412	1612864	.	-	.	Thupl.29378609s0009
29378609	JGI_gene	gene	1736006	1783500	.	+	.	Thupl.29378609s0010
29378609	JGI_gene	mRNA	1736006	1783500	.	+	.	Thupl.29378609s0010
29378609	JGI_gene	five_prime_UTR	1736006	1736180	.	+	.	Thupl.29378609s0010
29378609	JGI_gene	CDS	1736181	1736321	.	+	0	Thupl.29378609s0010
29378609	JGI_gene	CDS	1769013	1769099	.	+	0	Thupl.29378609s0010
29378609	JGI_gene	CDS	1782308	1782376	.	+	0	Thupl.29378609s0010
29378609	JGI_gene	CDS	1782741	1782875	.	+	0	Thupl.29378609s0010
29378609	JGI_gene	three_prime_UTR	1782876	1783500	.	+	.	Thupl.29378609s0010
29378609	JGI_gene	gene	1802686	1802994	.	-	.	Thupl.29378609s0011
29378609	JGI_gene	mRNA	1802686	1802994	.	-	.	Thupl.29378609s0011
29378609	JGI_gene	CDS	1802686	1802994	.	-	0	Thupl.29378609s0011
29378609	JGI_gene	gene	1821000	1821874	.	-	.	Thupl.29378609s0012
29378609	JGI_gene	mRNA	1821000	1821874	.	-	.	Thupl.29378609s0012
29378609	JGI_gene	CDS	1821000	1821136	.	-	2	Thupl.29378609s0012
29378609	JGI_gene	CDS	1821253	1821745	.	-	0	Thupl.29378609s0012
29378609	JGI_gene	five_prime_UTR	1821746	1821874	.	-	.	Thupl.29378609s0012
29378609	JGI_gene	gene	1839882	1889394	.	-	.	Thupl.29378609s0013
29378609	JGI_gene	mRNA	1839882	1889394	.	-	.	Thupl.29378609s0013
29378609	JGI_gene	three_prime_UTR	1839882	1840654	.	-	.	Thupl.29378609s0013
29378609	JGI_gene	CDS	1840655	1840741	.	-	0	Thupl.29378609s0013
29378609	JGI_gene	CDS	1841687	1841763	.	-	2	Thupl.29378609s0013
29378609	JGI_gene	CDS	1849953	1850010	.	-	0	Thupl.29378609s0013
29378609	JGI_gene	CDS	1850664	1850738	.	-	0	Thupl.29378609s0013
29378609	JGI_gene	CDS	1850851	1850909	.	-	2	Thupl.29378609s0013
29378609	JGI_gene	CDS	1860813	1860918	.	-	0	Thupl.29378609s0013
29378609	JGI_gene	CDS	1861030	1861065	.	-	0	Thupl.29378609s0013
29378609	JGI_gene	CDS	1886801	1886932	.	-	0	Thupl.29378609s0013
29378609	JGI_gene	CDS	1889025	1889096	.	-	0	Thupl.29378609s0013
29378609	JGI_gene	five_prime_UTR	1889097	1889394	.	-	.	Thupl.29378609s0013
29378609	JGI_gene	gene	1962741	1963746	.	-	.	Thupl.29378609s0014
29378609	JGI_gene	mRNA	1962741	1963746	.	-	.	Thupl.29378609s0014
29378609	JGI_gene	three_prime_UTR	1962741	1963118	.	-	.	Thupl.29378609s0014
29378609	JGI_gene	CDS	1963119	1963580	.	-	0	Thupl.29378609s0014
29378609	JGI_gene	five_prime_UTR	1963581	1963746	.	-	.	Thupl.29378609s0014
29378609	JGI_gene	gene	2034427	2036101	.	-	.	Thupl.29378609s0015
29378609	JGI_gene	mRNA	2034427	2036101	.	-	.	Thupl.29378609s0015
29378609	JGI_gene	three_prime_UTR	2034427	2035167	.	-	.	Thupl.29378609s0015
29378609	JGI_gene	CDS	2035168	2035357	.	-	1	Thupl.29378609s0015
29378609	JGI_gene	CDS	2035673	2035757	.	-	2	Thupl.29378609s0015
29378609	JGI_gene	CDS	2035855	2035963	.	-	0	Thupl.29378609s0015
29378609	JGI_gene	five_prime_UTR	2035964	2036101	.	-	.	Thupl.29378609s0015
29378609	JGI_gene	gene	2040277	2092326	.	-	.	Thupl.29378609s0016
29378609	JGI_gene	mRNA	2040277	2092326	.	-	.	Thupl.29378609s0016
29378609	JGI_gene	three_prime_UTR	2040277	2041355	.	-	.	Thupl.29378609s0016
29378609	JGI_gene	CDS	2041356	2041391	.	-	0	Thupl.29378609s0016
29378609	JGI_gene	CDS	2041522	2041560	.	-	0	Thupl.29378609s0016
29378609	JGI_gene	CDS	2042027	2042078	.	-	1	Thupl.29378609s0016
29378609	JGI_gene	CDS	2042214	2042278	.	-	0	Thupl.29378609s0016
29378609	JGI_gene	CDS	2064050	2064133	.	-	0	Thupl.29378609s0016
29378609	JGI_gene	CDS	2064877	2064924	.	-	0	Thupl.29378609s0016
29378609	JGI_gene	CDS	2065069	2065189	.	-	1	Thupl.29378609s0016
29378609	JGI_gene	CDS	2065974	2066076	.	-	2	Thupl.29378609s0016
29378609	JGI_gene	CDS	2066432	2066513	.	-	0	Thupl.29378609s0016
29378609	JGI_gene	CDS	2070575	2070622	.	-	0	Thupl.29378609s0016
29378609	JGI_gene	CDS	2080452	2080594	.	-	2	Thupl.29378609s0016
29378609	JGI_gene	CDS	2080694	2080782	.	-	1	Thupl.29378609s0016
29378609	JGI_gene	CDS	2092174	2092241	.	-	0	Thupl.29378609s0016
29378609	JGI_gene	five_prime_UTR	2092242	2092326	.	-	.	Thupl.29378609s0016
29378609	JGI_gene	gene	2127037	2131898	.	+	.	Thupl.29378609s0017
29378609	JGI_gene	mRNA	2127037	2131898	.	+	.	Thupl.29378609s0017
29378609	JGI_gene	five_prime_UTR	2127037	2127205	.	+	.	Thupl.29378609s0017
29378609	JGI_gene	CDS	2127206	2127247	.	+	0	Thupl.29378609s0017
29378609	JGI_gene	CDS	2127458	2127577	.	+	0	Thupl.29378609s0017
29378609	JGI_gene	CDS	2130155	2130301	.	+	0	Thupl.29378609s0017
29378609	JGI_gene	CDS	2130396	2130491	.	+	0	Thupl.29378609s0017
29378609	JGI_gene	CDS	2130570	2130665	.	+	0	Thupl.29378609s0017
29378609	JGI_gene	CDS	2130763	2130859	.	+	0	Thupl.29378609s0017
29378609	JGI_gene	CDS	2130942	2131059	.	+	2	Thupl.29378609s0017
29378609	JGI_gene	CDS	2131187	2131259	.	+	1	Thupl.29378609s0017
29378609	JGI_gene	CDS	2131360	2131467	.	+	0	Thupl.29378609s0017
29378609	JGI_gene	three_prime_UTR	2131468	2131898	.	+	.	Thupl.29378609s0017
29378609	JGI_gene	gene	2287318	2288460	.	+	.	Thupl.29378609s0018
29378609	JGI_gene	mRNA	2287318	2288460	.	+	.	Thupl.29378609s0018
29378609	JGI_gene	CDS	2287318	2288460	.	+	0	Thupl.29378609s0018
29378609	JGI_gene	gene	2376443	2377882	.	+	.	Thupl.29378609s0019
29378609	JGI_gene	mRNA	2376443	2377882	.	+	.	Thupl.29378609s0019
29378609	JGI_gene	five_prime_UTR	2376443	2376508	.	+	.	Thupl.29378609s0019
29378609	JGI_gene	CDS	2376509	2377828	.	+	0	Thupl.29378609s0019
29378609	JGI_gene	three_prime_UTR	2377829	2377882	.	+	.	Thupl.29378609s0019
29378611	JGI_gene	gene	373868	488725	.	+	.	Thupl.29378611s0001
29378611	JGI_gene	mRNA	373868	488725	.	+	.	Thupl.29378611s0001
29378611	JGI_gene	five_prime_UTR	373868	374152	.	+	.	Thupl.29378611s0001
29378611	JGI_gene	CDS	374153	374644	.	+	0	Thupl.29378611s0001
29378611	JGI_gene	CDS	463509	463748	.	+	0	Thupl.29378611s0001
29378611	JGI_gene	CDS	487556	487634	.	+	0	Thupl.29378611s0001
29378611	JGI_gene	CDS	487729	488003	.	+	2	Thupl.29378611s0001
29378611	JGI_gene	three_prime_UTR	488004	488725	.	+	.	Thupl.29378611s0001
29378611	JGI_gene	gene	1540503	1551969	.	+	.	Thupl.29378611s0002
29378611	JGI_gene	mRNA	1540503	1551969	.	+	.	Thupl.29378611s0002
29378611	JGI_gene	five_prime_UTR	1540503	1540660	.	+	.	Thupl.29378611s0002
29378611	JGI_gene	CDS	1540661	1540924	.	+	0	Thupl.29378611s0002
29378611	JGI_gene	CDS	1542734	1542986	.	+	0	Thupl.29378611s0002
29378611	JGI_gene	CDS	1543084	1543453	.	+	2	Thupl.29378611s0002
29378611	JGI_gene	CDS	1543711	1543759	.	+	1	Thupl.29378611s0002
29378611	JGI_gene	CDS	1547485	1547556	.	+	0	Thupl.29378611s0002
29378611	JGI_gene	CDS	1547668	1547797	.	+	0	Thupl.29378611s0002
29378611	JGI_gene	CDS	1548021	1548141	.	+	2	Thupl.29378611s0002
29378611	JGI_gene	CDS	1548758	1549007	.	+	1	Thupl.29378611s0002
29378611	JGI_gene	CDS	1549101	1549205	.	+	0	Thupl.29378611s0002
29378611	JGI_gene	CDS	1550436	1550480	.	+	0	Thupl.29378611s0002
29378611	JGI_gene	CDS	1550569	1550721	.	+	0	Thupl.29378611s0002
29378611	JGI_gene	CDS	1550808	1551086	.	+	0	Thupl.29378611s0002
29378611	JGI_gene	CDS	1551272	1551408	.	+	0	Thupl.29378611s0002
29378611	JGI_gene	CDS	1551648	1551735	.	+	1	Thupl.29378611s0002
29378611	JGI_gene	three_prime_UTR	1551736	1551969	.	+	.	Thupl.29378611s0002
29378611	JGI_gene	gene	1978686	2036344	.	-	.	Thupl.29378611s0003
29378611	JGI_gene	mRNA	1978686	2036344	.	-	.	Thupl.29378611s0003
29378611	JGI_gene	three_prime_UTR	1978686	1980114	.	-	.	Thupl.29378611s0003
29378611	JGI_gene	CDS	1980115	1980280	.	-	1	Thupl.29378611s0003
29378611	JGI_gene	CDS	1980371	1980535	.	-	1	Thupl.29378611s0003
29378611	JGI_gene	CDS	1980825	1980901	.	-	0	Thupl.29378611s0003
29378611	JGI_gene	CDS	1983725	1983865	.	-	0	Thupl.29378611s0003
29378611	JGI_gene	CDS	2035827	2035904	.	-	0	Thupl.29378611s0003
29378611	JGI_gene	CDS	2035985	2036140	.	-	0	Thupl.29378611s0003
29378611	JGI_gene	five_prime_UTR	2036141	2036344	.	-	.	Thupl.29378611s0003
29378611	JGI_gene	gene	2629104	2630816	.	+	.	Thupl.29378611s0004
29378611	JGI_gene	mRNA	2629104	2630816	.	+	.	Thupl.29378611s0004
29378611	JGI_gene	five_prime_UTR	2629104	2629199	.	+	.	Thupl.29378611s0004
29378611	JGI_gene	CDS	2629200	2630585	.	+	0	Thupl.29378611s0004
29378611	JGI_gene	three_prime_UTR	2630586	2630816	.	+	.	Thupl.29378611s0004
29378611	JGI_gene	gene	2917754	2919003	.	+	.	Thupl.29378611s0005
29378611	JGI_gene	mRNA	2917754	2919003	.	+	.	Thupl.29378611s0005
29378611	JGI_gene	five_prime_UTR	2917754	2918312	.	+	.	Thupl.29378611s0005
29378611	JGI_gene	CDS	2918313	2918864	.	+	0	Thupl.29378611s0005
29378611	JGI_gene	three_prime_UTR	2918865	2919003	.	+	.	Thupl.29378611s0005
29378612	JGI_gene	gene	49239	51500	.	-	.	Thupl.29378612s0001
29378612	JGI_gene	mRNA	49239	51500	.	-	.	Thupl.29378612s0001
29378612	JGI_gene	three_prime_UTR	49239	49415	.	-	.	Thupl.29378612s0001
29378612	JGI_gene	CDS	49416	50114	.	-	0	Thupl.29378612s0001
29378612	JGI_gene	five_prime_UTR	50115	51500	.	-	.	Thupl.29378612s0001
29378612	JGI_gene	gene	97960	99954	.	+	.	Thupl.29378612s0002
29378612	JGI_gene	mRNA	97960	99954	.	+	.	Thupl.29378612s0002
29378612	JGI_gene	five_prime_UTR	97960	98033	.	+	.	Thupl.29378612s0002
29378612	JGI_gene	CDS	98034	98181	.	+	0	Thupl.29378612s0002
29378612	JGI_gene	CDS	98273	98504	.	+	2	Thupl.29378612s0002
29378612	JGI_gene	CDS	98832	98982	.	+	1	Thupl.29378612s0002
29378612	JGI_gene	CDS	99520	99834	.	+	0	Thupl.29378612s0002
29378612	JGI_gene	three_prime_UTR	99835	99954	.	+	.	Thupl.29378612s0002
29378612	JGI_gene	gene	105758	106990	.	-	.	Thupl.29378612s0003
29378612	JGI_gene	mRNA	105758	106990	.	-	.	Thupl.29378612s0003
29378612	JGI_gene	three_prime_UTR	105758	106012	.	-	.	Thupl.29378612s0003
29378612	JGI_gene	CDS	106013	106657	.	-	0	Thupl.29378612s0003
29378612	JGI_gene	five_prime_UTR	106658	106990	.	-	.	Thupl.29378612s0003
29378612	JGI_gene	gene	109818	110663	.	-	.	Thupl.29378612s0004
29378612	JGI_gene	mRNA	109818	110663	.	-	.	Thupl.29378612s0004
29378612	JGI_gene	three_prime_UTR	109818	109872	.	-	.	Thupl.29378612s0004
29378612	JGI_gene	CDS	109873	109968	.	-	0	Thupl.29378612s0004
29378612	JGI_gene	CDS	110086	110337	.	-	0	Thupl.29378612s0004
29378612	JGI_gene	five_prime_UTR	110338	110663	.	-	.	Thupl.29378612s0004
29378613	JGI_gene	gene	99926	171423	.	-	.	Thupl.29378613s0001
29378613	JGI_gene	mRNA	99926	171423	.	-	.	Thupl.29378613s0001
29378613	JGI_gene	three_prime_UTR	99926	100375	.	-	.	Thupl.29378613s0001
29378613	JGI_gene	three_prime_UTR	100464	100748	.	-	.	Thupl.29378613s0001
29378613	JGI_gene	CDS	100749	100949	.	-	0	Thupl.29378613s0001
29378613	JGI_gene	CDS	101067	101171	.	-	0	Thupl.29378613s0001
29378613	JGI_gene	CDS	101284	101419	.	-	1	Thupl.29378613s0001
29378613	JGI_gene	CDS	101518	101630	.	-	0	Thupl.29378613s0001
29378613	JGI_gene	CDS	101746	101841	.	-	0	Thupl.29378613s0001
29378613	JGI_gene	CDS	101939	102159	.	-	2	Thupl.29378613s0001
29378613	JGI_gene	CDS	102267	102389	.	-	2	Thupl.29378613s0001
29378613	JGI_gene	CDS	102508	102538	.	-	0	Thupl.29378613s0001
29378613	JGI_gene	CDS	102701	102741	.	-	2	Thupl.29378613s0001
29378613	JGI_gene	CDS	117501	117589	.	-	1	Thupl.29378613s0001
29378613	JGI_gene	CDS	117681	117928	.	-	0	Thupl.29378613s0001
29378613	JGI_gene	CDS	118063	118152	.	-	0	Thupl.29378613s0001
29378613	JGI_gene	CDS	118230	118445	.	-	0	Thupl.29378613s0001
29378613	JGI_gene	CDS	118599	118733	.	-	0	Thupl.29378613s0001
29378613	JGI_gene	CDS	118833	119339	.	-	0	Thupl.29378613s0001
29378613	JGI_gene	CDS	119478	119690	.	-	0	Thupl.29378613s0001
29378613	JGI_gene	CDS	136737	136782	.	-	1	Thupl.29378613s0001
29378613	JGI_gene	CDS	137153	137289	.	-	0	Thupl.29378613s0001
29378613	JGI_gene	CDS	167360	167492	.	-	1	Thupl.29378613s0001
29378613	JGI_gene	CDS	171003	171277	.	-	0	Thupl.29378613s0001
29378613	JGI_gene	five_prime_UTR	171278	171423	.	-	.	Thupl.29378613s0001
29378613	JGI_gene	gene	264443	267882	.	-	.	Thupl.29378613s0002
29378613	JGI_gene	mRNA	264443	267882	.	-	.	Thupl.29378613s0002
29378613	JGI_gene	three_prime_UTR	264443	264760	.	-	.	Thupl.29378613s0002
29378613	JGI_gene	CDS	264761	264946	.	-	0	Thupl.29378613s0002
29378613	JGI_gene	CDS	265058	265261	.	-	0	Thupl.29378613s0002
29378613	JGI_gene	CDS	266100	266462	.	-	0	Thupl.29378613s0002
29378613	JGI_gene	CDS	266541	266816	.	-	0	Thupl.29378613s0002
29378613	JGI_gene	CDS	267120	267335	.	-	0	Thupl.29378613s0002
29378613	JGI_gene	CDS	267425	267715	.	-	0	Thupl.29378613s0002
29378613	JGI_gene	five_prime_UTR	267716	267882	.	-	.	Thupl.29378613s0002
29378613	JGI_gene	gene	425347	425831	.	+	.	Thupl.29378613s0003
29378613	JGI_gene	mRNA	425347	425831	.	+	.	Thupl.29378613s0003
29378613	JGI_gene	CDS	425347	425501	.	+	0	Thupl.29378613s0003
29378613	JGI_gene	CDS	425648	425831	.	+	1	Thupl.29378613s0003
29378613	JGI_gene	gene	428098	435936	.	-	.	Thupl.29378613s0004
29378613	JGI_gene	mRNA	428098	435936	.	-	.	Thupl.29378613s0004
29378613	JGI_gene	three_prime_UTR	428098	428864	.	-	.	Thupl.29378613s0004
29378613	JGI_gene	CDS	428865	429047	.	-	0	Thupl.29378613s0004
29378613	JGI_gene	CDS	429128	429331	.	-	0	Thupl.29378613s0004
29378613	JGI_gene	CDS	430331	430693	.	-	0	Thupl.29378613s0004
29378613	JGI_gene	CDS	430775	431050	.	-	0	Thupl.29378613s0004
29378613	JGI_gene	CDS	435320	435535	.	-	0	Thupl.29378613s0004
29378613	JGI_gene	CDS	435637	435915	.	-	0	Thupl.29378613s0004
29378613	JGI_gene	five_prime_UTR	435916	435936	.	-	.	Thupl.29378613s0004
29378613	JGI_gene	gene	473755	479085	.	-	.	Thupl.29378613s0005
29378613	JGI_gene	mRNA	473755	479085	.	-	.	Thupl.29378613s0005
29378613	JGI_gene	three_prime_UTR	473755	473881	.	-	.	Thupl.29378613s0005
29378613	JGI_gene	CDS	473882	474067	.	-	0	Thupl.29378613s0005
29378613	JGI_gene	CDS	474212	474412	.	-	0	Thupl.29378613s0005
29378613	JGI_gene	CDS	475439	475828	.	-	0	Thupl.29378613s0005
29378613	JGI_gene	CDS	476158	476454	.	-	0	Thupl.29378613s0005
29378613	JGI_gene	CDS	477197	477412	.	-	0	Thupl.29378613s0005
29378613	JGI_gene	CDS	478420	478725	.	-	0	Thupl.29378613s0005
29378613	JGI_gene	five_prime_UTR	478726	479085	.	-	.	Thupl.29378613s0005
29378613	JGI_gene	gene	504627	505412	.	+	.	Thupl.29378613s0006
29378613	JGI_gene	mRNA	504627	505412	.	+	.	Thupl.29378613s0006
29378613	JGI_gene	five_prime_UTR	504627	504874	.	+	.	Thupl.29378613s0006
29378613	JGI_gene	CDS	504875	505156	.	+	0	Thupl.29378613s0006
29378613	JGI_gene	three_prime_UTR	505157	505412	.	+	.	Thupl.29378613s0006
29378613	JGI_gene	gene	551901	557997	.	-	.	Thupl.29378613s0007
29378613	JGI_gene	mRNA	551901	557997	.	-	.	Thupl.29378613s0007
29378613	JGI_gene	three_prime_UTR	551901	554345	.	-	.	Thupl.29378613s0007
29378613	JGI_gene	CDS	554346	555755	.	-	0	Thupl.29378613s0007
29378613	JGI_gene	five_prime_UTR	555756	557997	.	-	.	Thupl.29378613s0007
29378613	JGI_gene	gene	629089	631485	.	-	.	Thupl.29378613s0008
29378613	JGI_gene	mRNA	629089	631485	.	-	.	Thupl.29378613s0008
29378613	JGI_gene	three_prime_UTR	629089	630647	.	-	.	Thupl.29378613s0008
29378613	JGI_gene	CDS	630648	631337	.	-	0	Thupl.29378613s0008
29378613	JGI_gene	five_prime_UTR	631338	631485	.	-	.	Thupl.29378613s0008
29378613	JGI_gene	gene	754688	755953	.	+	.	Thupl.29378613s0009
29378613	JGI_gene	mRNA	754688	755953	.	+	.	Thupl.29378613s0009
29378613	JGI_gene	five_prime_UTR	754688	755258	.	+	.	Thupl.29378613s0009
29378613	JGI_gene	CDS	755259	755867	.	+	0	Thupl.29378613s0009
29378613	JGI_gene	three_prime_UTR	755868	755953	.	+	.	Thupl.29378613s0009
29378614	JGI_gene	gene	29238	30731	.	+	.	Thupl.29378614s0001
29378614	JGI_gene	mRNA	29238	30731	.	+	.	Thupl.29378614s0001
29378614	JGI_gene	five_prime_UTR	29238	29449	.	+	.	Thupl.29378614s0001
29378614	JGI_gene	CDS	29450	29455	.	+	0	Thupl.29378614s0001
29378614	JGI_gene	CDS	29538	29613	.	+	0	Thupl.29378614s0001
29378614	JGI_gene	CDS	29708	30018	.	+	2	Thupl.29378614s0001
29378614	JGI_gene	three_prime_UTR	30019	30731	.	+	.	Thupl.29378614s0001
29378614	JGI_gene	gene	172541	172828	.	-	.	Thupl.29378614s0002
29378614	JGI_gene	mRNA	172541	172828	.	-	.	Thupl.29378614s0002
29378614	JGI_gene	CDS	172541	172828	.	-	0	Thupl.29378614s0002
29378614	JGI_gene	gene	212635	215843	.	+	.	Thupl.29378614s0003
29378614	JGI_gene	mRNA	212635	215843	.	+	.	Thupl.29378614s0003
29378614	JGI_gene	five_prime_UTR	212635	212858	.	+	.	Thupl.29378614s0003
29378614	JGI_gene	five_prime_UTR	213189	213403	.	+	.	Thupl.29378614s0003
29378614	JGI_gene	CDS	213404	213943	.	+	0	Thupl.29378614s0003
29378614	JGI_gene	CDS	215187	215264	.	+	0	Thupl.29378614s0003
29378614	JGI_gene	CDS	215374	215424	.	+	0	Thupl.29378614s0003
29378614	JGI_gene	three_prime_UTR	215425	215843	.	+	.	Thupl.29378614s0003
29378614	JGI_gene	gene	368246	371615	.	-	.	Thupl.29378614s0004
29378614	JGI_gene	mRNA	368246	371615	.	-	.	Thupl.29378614s0004
29378614	JGI_gene	three_prime_UTR	368246	368612	.	-	.	Thupl.29378614s0004
29378614	JGI_gene	CDS	368613	368663	.	-	0	Thupl.29378614s0004
29378614	JGI_gene	CDS	368775	368852	.	-	0	Thupl.29378614s0004
29378614	JGI_gene	CDS	370246	370776	.	-	0	Thupl.29378614s0004
29378614	JGI_gene	five_prime_UTR	370777	371232	.	-	.	Thupl.29378614s0004
29378614	JGI_gene	five_prime_UTR	371385	371615	.	-	.	Thupl.29378614s0004
29378614	JGI_gene	gene	427065	427430	.	-	.	Thupl.29378614s0005
29378614	JGI_gene	mRNA	427065	427430	.	-	.	Thupl.29378614s0005
29378614	JGI_gene	CDS	427065	427430	.	-	0	Thupl.29378614s0005
29378614	JGI_gene	gene	429974	433770	.	-	.	Thupl.29378614s0006
29378614	JGI_gene	mRNA	429974	433770	.	-	.	Thupl.29378614s0006
29378614	JGI_gene	three_prime_UTR	429974	430254	.	-	.	Thupl.29378614s0006
29378614	JGI_gene	CDS	430255	430305	.	-	0	Thupl.29378614s0006
29378614	JGI_gene	CDS	430410	430487	.	-	0	Thupl.29378614s0006
29378614	JGI_gene	CDS	432146	432204	.	-	2	Thupl.29378614s0006
29378614	JGI_gene	CDS	432350	432836	.	-	0	Thupl.29378614s0006
29378614	JGI_gene	five_prime_UTR	432837	433292	.	-	.	Thupl.29378614s0006
29378614	JGI_gene	five_prime_UTR	433438	433770	.	-	.	Thupl.29378614s0006
29378616	JGI_gene	gene	191108	196279	.	+	.	Thupl.29378616s0001
29378616	JGI_gene	mRNA	191108	196279	.	+	.	Thupl.29378616s0001
29378616	JGI_gene	five_prime_UTR	191108	192303	.	+	.	Thupl.29378616s0001
29378616	JGI_gene	CDS	192304	192363	.	+	0	Thupl.29378616s0001
29378616	JGI_gene	CDS	194978	195916	.	+	0	Thupl.29378616s0001
29378616	JGI_gene	three_prime_UTR	195917	196279	.	+	.	Thupl.29378616s0001
29378616	JGI_gene	gene	332886	336475	.	+	.	Thupl.29378616s0002
29378616	JGI_gene	mRNA	332886	336475	.	+	.	Thupl.29378616s0002
29378616	JGI_gene	five_prime_UTR	332886	333215	.	+	.	Thupl.29378616s0002
29378616	JGI_gene	CDS	333216	335852	.	+	0	Thupl.29378616s0002
29378616	JGI_gene	three_prime_UTR	335853	336475	.	+	.	Thupl.29378616s0002
29378616	JGI_gene	gene	575381	600296	.	-	.	Thupl.29378616s0003
29378616	JGI_gene	mRNA	575381	600296	.	-	.	Thupl.29378616s0003
29378616	JGI_gene	three_prime_UTR	575381	575698	.	-	.	Thupl.29378616s0003
29378616	JGI_gene	CDS	575699	575948	.	-	1	Thupl.29378616s0003
29378616	JGI_gene	CDS	576057	576114	.	-	2	Thupl.29378616s0003
29378616	JGI_gene	CDS	576227	576566	.	-	0	Thupl.29378616s0003
29378616	JGI_gene	CDS	577102	577198	.	-	1	Thupl.29378616s0003
29378616	JGI_gene	CDS	577322	577623	.	-	0	Thupl.29378616s0003
29378616	JGI_gene	CDS	600037	600126	.	-	0	Thupl.29378616s0003
29378616	JGI_gene	five_prime_UTR	600127	600296	.	-	.	Thupl.29378616s0003
29378617	JGI_gene	gene	143394	156286	.	+	.	Thupl.29378617s0001
29378617	JGI_gene	mRNA	143394	156286	.	+	.	Thupl.29378617s0001
29378617	JGI_gene	five_prime_UTR	143394	143631	.	+	.	Thupl.29378617s0001
29378617	JGI_gene	CDS	143632	143833	.	+	0	Thupl.29378617s0001
29378617	JGI_gene	CDS	154638	155072	.	+	2	Thupl.29378617s0001
29378617	JGI_gene	CDS	155367	155447	.	+	2	Thupl.29378617s0001
29378617	JGI_gene	CDS	155553	155644	.	+	2	Thupl.29378617s0001
29378617	JGI_gene	three_prime_UTR	155645	156286	.	+	.	Thupl.29378617s0001
29378617	JGI_gene	gene	169563	170042	.	+	.	Thupl.29378617s0002
29378617	JGI_gene	mRNA	169563	170042	.	+	.	Thupl.29378617s0002
29378617	JGI_gene	CDS	169563	170042	.	+	0	Thupl.29378617s0002
29378618	JGI_gene	gene	17986	20136	.	-	.	Thupl.29378618s0001
29378618	JGI_gene	mRNA	17986	20136	.	-	.	Thupl.29378618s0001
29378618	JGI_gene	three_prime_UTR	17986	18172	.	-	.	Thupl.29378618s0001
29378618	JGI_gene	CDS	18173	18805	.	-	0	Thupl.29378618s0001
29378618	JGI_gene	CDS	19109	19999	.	-	0	Thupl.29378618s0001
29378618	JGI_gene	five_prime_UTR	20000	20136	.	-	.	Thupl.29378618s0001
29378618	JGI_gene	gene	201770	203446	.	+	.	Thupl.29378618s0002
29378618	JGI_gene	mRNA	201770	203446	.	+	.	Thupl.29378618s0002
29378618	JGI_gene	CDS	201770	202660	.	+	0	Thupl.29378618s0002
29378618	JGI_gene	CDS	202805	203446	.	+	0	Thupl.29378618s0002
29378618	JGI_gene	gene	312307	377197	.	-	.	Thupl.29378618s0003
29378618	JGI_gene	mRNA	312307	377197	.	-	.	Thupl.29378618s0003
29378618	JGI_gene	CDS	312307	312939	.	-	0	Thupl.29378618s0003
29378618	JGI_gene	CDS	376307	377197	.	-	0	Thupl.29378618s0003
29378618	JGI_gene	gene	827372	827991	.	+	.	Thupl.29378618s0004
29378618	JGI_gene	mRNA	827372	827991	.	+	.	Thupl.29378618s0004
29378618	JGI_gene	CDS	827372	827560	.	+	0	Thupl.29378618s0004
29378618	JGI_gene	CDS	827770	827991	.	+	0	Thupl.29378618s0004
29378618	JGI_gene	gene	1157890	1160026	.	+	.	Thupl.29378618s0005
29378618	JGI_gene	mRNA	1157890	1160026	.	+	.	Thupl.29378618s0005
29378618	JGI_gene	five_prime_UTR	1157890	1157941	.	+	.	Thupl.29378618s0005
29378618	JGI_gene	CDS	1157942	1158832	.	+	0	Thupl.29378618s0005
29378618	JGI_gene	CDS	1159174	1159806	.	+	0	Thupl.29378618s0005
29378618	JGI_gene	three_prime_UTR	1159807	1160026	.	+	.	Thupl.29378618s0005
29378618	JGI_gene	gene	1626325	1628323	.	+	.	Thupl.29378618s0006
29378618	JGI_gene	mRNA	1626325	1628323	.	+	.	Thupl.29378618s0006
29378618	JGI_gene	five_prime_UTR	1626325	1626482	.	+	.	Thupl.29378618s0006
29378618	JGI_gene	CDS	1626483	1627050	.	+	0	Thupl.29378618s0006
29378618	JGI_gene	CDS	1627949	1628103	.	+	2	Thupl.29378618s0006
29378618	JGI_gene	three_prime_UTR	1628104	1628323	.	+	.	Thupl.29378618s0006
29378619	JGI_gene	gene	20736	21188	.	+	.	Thupl.29378619s0001
29378619	JGI_gene	mRNA	20736	21188	.	+	.	Thupl.29378619s0001
29378619	JGI_gene	CDS	20736	21188	.	+	0	Thupl.29378619s0001
29378619	JGI_gene	gene	21201	21962	.	+	.	Thupl.29378619s0002
29378619	JGI_gene	mRNA	21201	21962	.	+	.	Thupl.29378619s0002
29378619	JGI_gene	CDS	21201	21311	.	+	0	Thupl.29378619s0002
29378619	JGI_gene	CDS	21437	21703	.	+	0	Thupl.29378619s0002
29378619	JGI_gene	CDS	21816	21962	.	+	0	Thupl.29378619s0002
29378620	JGI_gene	gene	12360	15537	.	-	.	Thupl.29378620s0001
29378620	JGI_gene	mRNA	12360	15537	.	-	.	Thupl.29378620s0001
29378620	JGI_gene	three_prime_UTR	12360	12520	.	-	.	Thupl.29378620s0001
29378620	JGI_gene	CDS	12521	12898	.	-	0	Thupl.29378620s0001
29378620	JGI_gene	CDS	14532	14782	.	-	2	Thupl.29378620s0001
29378620	JGI_gene	CDS	14870	15002	.	-	0	Thupl.29378620s0001
29378620	JGI_gene	five_prime_UTR	15003	15537	.	-	.	Thupl.29378620s0001
29378620	JGI_gene	gene	582011	582622	.	+	.	Thupl.29378620s0002
29378620	JGI_gene	mRNA	582011	582622	.	+	.	Thupl.29378620s0002
29378620	JGI_gene	CDS	582011	582547	.	+	0	Thupl.29378620s0002
29378620	JGI_gene	three_prime_UTR	582548	582622	.	+	.	Thupl.29378620s0002
29378620	JGI_gene	gene	910156	911954	.	-	.	Thupl.29378620s0003
29378620	JGI_gene	mRNA	910156	911954	.	-	.	Thupl.29378620s0003
29378620	JGI_gene	three_prime_UTR	910156	910668	.	-	.	Thupl.29378620s0003
29378620	JGI_gene	CDS	910669	911049	.	-	0	Thupl.29378620s0003
29378620	JGI_gene	CDS	911203	911453	.	-	2	Thupl.29378620s0003
29378620	JGI_gene	CDS	911616	911748	.	-	0	Thupl.29378620s0003
29378620	JGI_gene	five_prime_UTR	911749	911954	.	-	.	Thupl.29378620s0003
29378620	JGI_gene	gene	1007736	1009459	.	-	.	Thupl.29378620s0004
29378620	JGI_gene	mRNA	1007736	1009459	.	-	.	Thupl.29378620s0004
29378620	JGI_gene	CDS	1007736	1007826	.	-	1	Thupl.29378620s0004
29378620	JGI_gene	CDS	1008531	1009041	.	-	2	Thupl.29378620s0004
29378620	JGI_gene	CDS	1009174	1009459	.	-	0	Thupl.29378620s0004
29378620	JGI_gene	gene	1042035	1042976	.	-	.	Thupl.29378620s0005
29378620	JGI_gene	mRNA	1042035	1042976	.	-	.	Thupl.29378620s0005
29378620	JGI_gene	CDS	1042035	1042976	.	-	0	Thupl.29378620s0005
29378620	JGI_gene	gene	1053416	1055237	.	+	.	Thupl.29378620s0006
29378620	JGI_gene	mRNA	1053416	1055237	.	+	.	Thupl.29378620s0006
29378620	JGI_gene	five_prime_UTR	1053416	1053672	.	+	.	Thupl.29378620s0006
29378620	JGI_gene	CDS	1053673	1054479	.	+	0	Thupl.29378620s0006
29378620	JGI_gene	three_prime_UTR	1054480	1055237	.	+	.	Thupl.29378620s0006
29378620	JGI_gene	gene	1138212	1138779	.	-	.	Thupl.29378620s0007
29378620	JGI_gene	mRNA	1138212	1138779	.	-	.	Thupl.29378620s0007
29378620	JGI_gene	CDS	1138212	1138216	.	-	2	Thupl.29378620s0007
29378620	JGI_gene	CDS	1138288	1138584	.	-	2	Thupl.29378620s0007
29378620	JGI_gene	CDS	1138773	1138779	.	-	0	Thupl.29378620s0007
29378620	JGI_gene	gene	2004358	2004735	.	-	.	Thupl.29378620s0008
29378620	JGI_gene	mRNA	2004358	2004735	.	-	.	Thupl.29378620s0008
29378620	JGI_gene	CDS	2004358	2004735	.	-	0	Thupl.29378620s0008
29378620	JGI_gene	gene	2019602	2022955	.	+	.	Thupl.29378620s0009
29378620	JGI_gene	mRNA	2019602	2022955	.	+	.	Thupl.29378620s0009
29378620	JGI_gene	five_prime_UTR	2019602	2019780	.	+	.	Thupl.29378620s0009
29378620	JGI_gene	CDS	2019781	2020032	.	+	0	Thupl.29378620s0009
29378620	JGI_gene	CDS	2021705	2022814	.	+	0	Thupl.29378620s0009
29378620	JGI_gene	three_prime_UTR	2022815	2022955	.	+	.	Thupl.29378620s0009
29378620	JGI_gene	gene	2498688	2500924	.	+	.	Thupl.29378620s0010
29378620	JGI_gene	mRNA	2498688	2500924	.	+	.	Thupl.29378620s0010
29378620	JGI_gene	five_prime_UTR	2498688	2498771	.	+	.	Thupl.29378620s0010
29378620	JGI_gene	CDS	2498772	2500784	.	+	0	Thupl.29378620s0010
29378620	JGI_gene	three_prime_UTR	2500785	2500924	.	+	.	Thupl.29378620s0010
29378620	JGI_gene	gene	2680113	2808181	.	+	.	Thupl.29378620s0011
29378620	JGI_gene	mRNA	2680113	2808181	.	+	.	Thupl.29378620s0011
29378620	JGI_gene	five_prime_UTR	2680113	2680418	.	+	.	Thupl.29378620s0011
29378620	JGI_gene	five_prime_UTR	2680849	2681063	.	+	.	Thupl.29378620s0011
29378620	JGI_gene	five_prime_UTR	2681424	2681438	.	+	.	Thupl.29378620s0011
29378620	JGI_gene	CDS	2681439	2681564	.	+	0	Thupl.29378620s0011
29378620	JGI_gene	CDS	2681727	2681783	.	+	0	Thupl.29378620s0011
29378620	JGI_gene	CDS	2685143	2685235	.	+	0	Thupl.29378620s0011
29378620	JGI_gene	CDS	2711499	2711577	.	+	0	Thupl.29378620s0011
29378620	JGI_gene	CDS	2754592	2754716	.	+	2	Thupl.29378620s0011
29378620	JGI_gene	CDS	2774880	2775023	.	+	0	Thupl.29378620s0011
29378620	JGI_gene	CDS	2808035	2808181	.	+	0	Thupl.29378620s0011
29378620	JGI_gene	gene	3106609	3109102	.	+	.	Thupl.29378620s0012
29378620	JGI_gene	mRNA	3106609	3109102	.	+	.	Thupl.29378620s0012
29378620	JGI_gene	five_prime_UTR	3106609	3106802	.	+	.	Thupl.29378620s0012
29378620	JGI_gene	CDS	3106803	3109019	.	+	0	Thupl.29378620s0012
29378620	JGI_gene	three_prime_UTR	3109020	3109102	.	+	.	Thupl.29378620s0012
29378620	JGI_gene	gene	3109564	3110052	.	+	.	Thupl.29378620s0013
29378620	JGI_gene	mRNA	3109564	3110052	.	+	.	Thupl.29378620s0013
29378620	JGI_gene	CDS	3109564	3110052	.	+	0	Thupl.29378620s0013
29378620	JGI_gene	gene	3279730	3281194	.	-	.	Thupl.29378620s0014
29378620	JGI_gene	mRNA	3279730	3281194	.	-	.	Thupl.29378620s0014
29378620	JGI_gene	three_prime_UTR	3279730	3279926	.	-	.	Thupl.29378620s0014
29378620	JGI_gene	CDS	3279927	3280288	.	-	2	Thupl.29378620s0014
29378620	JGI_gene	CDS	3280374	3280932	.	-	0	Thupl.29378620s0014
29378620	JGI_gene	five_prime_UTR	3280933	3281194	.	-	.	Thupl.29378620s0014
29378620	JGI_gene	gene	3820159	3885731	.	-	.	Thupl.29378620s0015
29378620	JGI_gene	mRNA	3820159	3885731	.	-	.	Thupl.29378620s0015
29378620	JGI_gene	CDS	3820159	3820960	.	-	1	Thupl.29378620s0015
29378620	JGI_gene	CDS	3821547	3822964	.	-	0	Thupl.29378620s0015
29378620	JGI_gene	CDS	3885435	3885731	.	-	0	Thupl.29378620s0015
29378621	JGI_gene	gene	326668	328086	.	-	.	Thupl.29378621s0001
29378621	JGI_gene	mRNA	326668	328086	.	-	.	Thupl.29378621s0001
29378621	JGI_gene	CDS	326668	328086	.	-	0	Thupl.29378621s0001
29378621	JGI_gene	gene	512362	513918	.	-	.	Thupl.29378621s0002
29378621	JGI_gene	mRNA	512362	513918	.	-	.	Thupl.29378621s0002
29378621	JGI_gene	CDS	512362	513123	.	-	0	Thupl.29378621s0002
29378621	JGI_gene	CDS	513190	513918	.	-	0	Thupl.29378621s0002
29378621	JGI_gene	gene	530428	531198	.	+	.	Thupl.29378621s0003
29378621	JGI_gene	mRNA	530428	531198	.	+	.	Thupl.29378621s0003
29378621	JGI_gene	five_prime_UTR	530428	530491	.	+	.	Thupl.29378621s0003
29378621	JGI_gene	CDS	530492	531034	.	+	0	Thupl.29378621s0003
29378621	JGI_gene	three_prime_UTR	531035	531198	.	+	.	Thupl.29378621s0003
29378621	JGI_gene	gene	566520	568630	.	-	.	Thupl.29378621s0004
29378621	JGI_gene	mRNA	566520	568630	.	-	.	Thupl.29378621s0004
29378621	JGI_gene	CDS	566520	566653	.	-	2	Thupl.29378621s0004
29378621	JGI_gene	CDS	568132	568164	.	-	2	Thupl.29378621s0004
29378621	JGI_gene	CDS	568579	568630	.	-	0	Thupl.29378621s0004
29378621	JGI_gene	gene	1266582	1268563	.	-	.	Thupl.29378621s0005
29378621	JGI_gene	mRNA	1266582	1268563	.	-	.	Thupl.29378621s0005
29378621	JGI_gene	three_prime_UTR	1266582	1267727	.	-	.	Thupl.29378621s0005
29378621	JGI_gene	CDS	1267728	1268264	.	-	0	Thupl.29378621s0005
29378621	JGI_gene	five_prime_UTR	1268265	1268563	.	-	.	Thupl.29378621s0005
29378621	JGI_gene	gene	1818793	1820059	.	+	.	Thupl.29378621s0006
29378621	JGI_gene	mRNA	1818793	1820059	.	+	.	Thupl.29378621s0006
29378621	JGI_gene	five_prime_UTR	1818793	1818867	.	+	.	Thupl.29378621s0006
29378621	JGI_gene	CDS	1818868	1819413	.	+	0	Thupl.29378621s0006
29378621	JGI_gene	three_prime_UTR	1819414	1820059	.	+	.	Thupl.29378621s0006
29378621	JGI_gene	gene	1838910	1842656	.	+	.	Thupl.29378621s0007
29378621	JGI_gene	mRNA	1838910	1842656	.	+	.	Thupl.29378621s0007
29378621	JGI_gene	five_prime_UTR	1838910	1838947	.	+	.	Thupl.29378621s0007
29378621	JGI_gene	CDS	1838948	1839115	.	+	0	Thupl.29378621s0007
29378621	JGI_gene	CDS	1841015	1841611	.	+	0	Thupl.29378621s0007
29378621	JGI_gene	three_prime_UTR	1841612	1842656	.	+	.	Thupl.29378621s0007
29378621	JGI_gene	gene	1901363	1904132	.	+	.	Thupl.29378621s0008
29378621	JGI_gene	mRNA	1901363	1904132	.	+	.	Thupl.29378621s0008
29378621	JGI_gene	five_prime_UTR	1901363	1901423	.	+	.	Thupl.29378621s0008
29378621	JGI_gene	CDS	1901424	1901591	.	+	0	Thupl.29378621s0008
29378621	JGI_gene	CDS	1903504	1904100	.	+	0	Thupl.29378621s0008
29378621	JGI_gene	three_prime_UTR	1904101	1904132	.	+	.	Thupl.29378621s0008
29378621	JGI_gene	gene	1976673	1977707	.	+	.	Thupl.29378621s0009
29378621	JGI_gene	mRNA	1976673	1977707	.	+	.	Thupl.29378621s0009
29378621	JGI_gene	five_prime_UTR	1976673	1976725	.	+	.	Thupl.29378621s0009
29378621	JGI_gene	CDS	1976726	1977232	.	+	0	Thupl.29378621s0009
29378621	JGI_gene	three_prime_UTR	1977233	1977707	.	+	.	Thupl.29378621s0009
29378621	JGI_gene	gene	2398541	2399778	.	-	.	Thupl.29378621s0010
29378621	JGI_gene	mRNA	2398541	2399778	.	-	.	Thupl.29378621s0010
29378621	JGI_gene	three_prime_UTR	2398541	2398769	.	-	.	Thupl.29378621s0010
29378621	JGI_gene	CDS	2398770	2399071	.	-	2	Thupl.29378621s0010
29378621	JGI_gene	CDS	2399356	2399539	.	-	0	Thupl.29378621s0010
29378621	JGI_gene	five_prime_UTR	2399540	2399778	.	-	.	Thupl.29378621s0010
29378621	JGI_gene	gene	2457433	2457822	.	+	.	Thupl.29378621s0011
29378621	JGI_gene	mRNA	2457433	2457822	.	+	.	Thupl.29378621s0011
29378621	JGI_gene	five_prime_UTR	2457433	2457564	.	+	.	Thupl.29378621s0011
29378621	JGI_gene	CDS	2457565	2457693	.	+	0	Thupl.29378621s0011
29378621	JGI_gene	three_prime_UTR	2457694	2457822	.	+	.	Thupl.29378621s0011
29378621	JGI_gene	gene	2502880	2504413	.	-	.	Thupl.29378621s0012
29378621	JGI_gene	mRNA	2502880	2504413	.	-	.	Thupl.29378621s0012
29378621	JGI_gene	three_prime_UTR	2502880	2502996	.	-	.	Thupl.29378621s0012
29378621	JGI_gene	CDS	2502997	2503298	.	-	2	Thupl.29378621s0012
29378621	JGI_gene	CDS	2504172	2504355	.	-	0	Thupl.29378621s0012
29378621	JGI_gene	five_prime_UTR	2504356	2504413	.	-	.	Thupl.29378621s0012
29378621	JGI_gene	gene	2590705	2591175	.	-	.	Thupl.29378621s0013
29378621	JGI_gene	mRNA	2590705	2591175	.	-	.	Thupl.29378621s0013
29378621	JGI_gene	CDS	2590705	2591175	.	-	0	Thupl.29378621s0013
29378621	JGI_gene	gene	2691607	2692529	.	+	.	Thupl.29378621s0014
29378621	JGI_gene	mRNA	2691607	2692529	.	+	.	Thupl.29378621s0014
29378621	JGI_gene	CDS	2691607	2692057	.	+	0	Thupl.29378621s0014
29378621	JGI_gene	CDS	2692450	2692529	.	+	2	Thupl.29378621s0014
29378621	JGI_gene	gene	2910029	2925779	.	+	.	Thupl.29378621s0015
29378621	JGI_gene	mRNA	2910029	2925779	.	+	.	Thupl.29378621s0015
29378621	JGI_gene	five_prime_UTR	2910029	2910884	.	+	.	Thupl.29378621s0015
29378621	JGI_gene	CDS	2910885	2910901	.	+	0	Thupl.29378621s0015
29378621	JGI_gene	gene	2912057	2927598	.	-	.	Thupl.29378621s0016
29378621	JGI_gene	mRNA	2912057	2927598	.	-	.	Thupl.29378621s0016
29378621	JGI_gene	three_prime_UTR	2912057	2912430	.	-	.	Thupl.29378621s0016
29378621	JGI_gene	CDS	2917372	2917494	.	+	1	Thupl.29378621s0015
29378621	JGI_gene	CDS	2917863	2917962	.	+	1	Thupl.29378621s0015
29378621	JGI_gene	CDS	2918201	2918269	.	+	0	Thupl.29378621s0015
29378621	JGI_gene	CDS	2918378	2918614	.	+	0	Thupl.29378621s0015
29378621	JGI_gene	CDS	2918896	2919073	.	+	0	Thupl.29378621s0015
29378621	JGI_gene	CDS	2919211	2919343	.	+	2	Thupl.29378621s0015
29378621	JGI_gene	CDS	2919749	2919908	.	+	1	Thupl.29378621s0015
29378621	JGI_gene	CDS	2920003	2920153	.	+	0	Thupl.29378621s0015
29378621	JGI_gene	CDS	2920578	2920678	.	+	2	Thupl.29378621s0015
29378621	JGI_gene	CDS	2920808	2920966	.	+	0	Thupl.29378621s0015
29378621	JGI_gene	three_prime_UTR	2921031	2921033	.	-	.	Thupl.29378621s0016
29378621	JGI_gene	CDS	2921034	2921111	.	-	0	Thupl.29378621s0016
29378621	JGI_gene	CDS	2921214	2921282	.	+	0	Thupl.29378621s0015
29378621	JGI_gene	CDS	2921436	2921504	.	+	0	Thupl.29378621s0015
29378621	JGI_gene	CDS	2921737	2921874	.	+	0	Thupl.29378621s0015
29378621	JGI_gene	CDS	2922573	2922701	.	+	0	Thupl.29378621s0015
29378621	JGI_gene	CDS	2922979	2923126	.	+	0	Thupl.29378621s0015
29378621	JGI_gene	CDS	2923389	2923399	.	+	2	Thupl.29378621s0015
29378621	JGI_gene	CDS	2923523	2923663	.	+	0	Thupl.29378621s0015
29378621	JGI_gene	CDS	2923911	2924036	.	+	0	Thupl.29378621s0015
29378621	JGI_gene	CDS	2924323	2924388	.	+	0	Thupl.29378621s0015
29378621	JGI_gene	CDS	2924480	2924792	.	+	0	Thupl.29378621s0015
29378621	JGI_gene	CDS	2924945	2925183	.	+	2	Thupl.29378621s0015
29378621	JGI_gene	CDS	2925301	2925414	.	+	0	Thupl.29378621s0015
29378621	JGI_gene	three_prime_UTR	2925415	2925779	.	+	.	Thupl.29378621s0015
29378621	JGI_gene	CDS	2927413	2927478	.	-	0	Thupl.29378621s0016
29378621	JGI_gene	five_prime_UTR	2927479	2927598	.	-	.	Thupl.29378621s0016
29378621	JGI_gene	gene	3044420	3045305	.	-	.	Thupl.29378621s0017
29378621	JGI_gene	mRNA	3044420	3045305	.	-	.	Thupl.29378621s0017
29378621	JGI_gene	CDS	3044420	3044539	.	-	0	Thupl.29378621s0017
29378621	JGI_gene	five_prime_UTR	3044540	3044604	.	-	.	Thupl.29378621s0017
29378621	JGI_gene	five_prime_UTR	3045272	3045305	.	-	.	Thupl.29378621s0017
29378621	JGI_gene	gene	3355639	3358862	.	+	.	Thupl.29378621s0018
29378621	JGI_gene	mRNA	3355639	3358862	.	+	.	Thupl.29378621s0018
29378621	JGI_gene	five_prime_UTR	3355639	3355816	.	+	.	Thupl.29378621s0018
29378621	JGI_gene	CDS	3355817	3356196	.	+	0	Thupl.29378621s0018
29378621	JGI_gene	CDS	3356921	3357110	.	+	1	Thupl.29378621s0018
29378621	JGI_gene	CDS	3357253	3357459	.	+	0	Thupl.29378621s0018
29378621	JGI_gene	CDS	3357839	3358074	.	+	0	Thupl.29378621s0018
29378621	JGI_gene	CDS	3358205	3358391	.	+	1	Thupl.29378621s0018
29378621	JGI_gene	three_prime_UTR	3358392	3358862	.	+	.	Thupl.29378621s0018
29378621	JGI_gene	gene	3554436	3638311	.	+	.	Thupl.29378621s0019
29378621	JGI_gene	mRNA	3554436	3638311	.	+	.	Thupl.29378621s0019
29378621	JGI_gene	five_prime_UTR	3554436	3555126	.	+	.	Thupl.29378621s0019
29378621	JGI_gene	CDS	3555127	3555181	.	+	0	Thupl.29378621s0019
29378621	JGI_gene	CDS	3586331	3586606	.	+	2	Thupl.29378621s0019
29378621	JGI_gene	CDS	3586736	3587341	.	+	2	Thupl.29378621s0019
29378621	JGI_gene	CDS	3598606	3598851	.	+	2	Thupl.29378621s0019
29378621	JGI_gene	CDS	3599052	3599066	.	+	2	Thupl.29378621s0019
29378621	JGI_gene	CDS	3599391	3599537	.	+	2	Thupl.29378621s0019
29378621	JGI_gene	CDS	3600353	3600397	.	+	2	Thupl.29378621s0019
29378621	JGI_gene	CDS	3637614	3637681	.	+	2	Thupl.29378621s0019
29378621	JGI_gene	three_prime_UTR	3637682	3638311	.	+	.	Thupl.29378621s0019
29378621	JGI_gene	gene	3767411	3767932	.	-	.	Thupl.29378621s0020
29378621	JGI_gene	mRNA	3767411	3767932	.	-	.	Thupl.29378621s0020
29378621	JGI_gene	CDS	3767411	3767932	.	-	0	Thupl.29378621s0020
29378621	JGI_gene	gene	4340122	4473038	.	-	.	Thupl.29378621s0021
29378621	JGI_gene	mRNA	4340122	4473038	.	-	.	Thupl.29378621s0021
29378621	JGI_gene	three_prime_UTR	4340122	4340779	.	-	.	Thupl.29378621s0021
29378621	JGI_gene	CDS	4340780	4341000	.	-	2	Thupl.29378621s0021
29378621	JGI_gene	CDS	4375275	4376617	.	-	1	Thupl.29378621s0021
29378621	JGI_gene	CDS	4376703	4376947	.	-	0	Thupl.29378621s0021
29378621	JGI_gene	CDS	4377210	4377335	.	-	0	Thupl.29378621s0021
29378621	JGI_gene	CDS	4377432	4377497	.	-	0	Thupl.29378621s0021
29378621	JGI_gene	CDS	4377680	4378620	.	-	2	Thupl.29378621s0021
29378621	JGI_gene	CDS	4378727	4379141	.	-	0	Thupl.29378621s0021
29378621	JGI_gene	CDS	4379270	4380648	.	-	2	Thupl.29378621s0021
29378621	JGI_gene	CDS	4380744	4381035	.	-	0	Thupl.29378621s0021
29378621	JGI_gene	CDS	4396691	4397020	.	-	0	Thupl.29378621s0021
29378621	JGI_gene	CDS	4414030	4414167	.	-	0	Thupl.29378621s0021
29378621	JGI_gene	CDS	4414325	4414436	.	-	1	Thupl.29378621s0021
29378621	JGI_gene	CDS	4414719	4415303	.	-	1	Thupl.29378621s0021
29378621	JGI_gene	CDS	4440166	4440239	.	-	0	Thupl.29378621s0021
29378621	JGI_gene	CDS	4440429	4440551	.	-	0	Thupl.29378621s0021
29378621	JGI_gene	CDS	4440749	4440879	.	-	2	Thupl.29378621s0021
29378621	JGI_gene	CDS	4440991	4441142	.	-	1	Thupl.29378621s0021
29378621	JGI_gene	CDS	4441265	4441405	.	-	1	Thupl.29378621s0021
29378621	JGI_gene	CDS	4449124	4449206	.	-	0	Thupl.29378621s0021
29378621	JGI_gene	CDS	4449324	4449440	.	-	0	Thupl.29378621s0021
29378621	JGI_gene	CDS	4449784	4450168	.	-	1	Thupl.29378621s0021
29378621	JGI_gene	CDS	4472447	4472577	.	-	0	Thupl.29378621s0021
29378621	JGI_gene	five_prime_UTR	4472578	4473038	.	-	.	Thupl.29378621s0021
29378621	JGI_gene	gene	4564658	4709443	.	+	.	Thupl.29378621s0022
29378621	JGI_gene	mRNA	4564658	4709443	.	+	.	Thupl.29378621s0022
29378621	JGI_gene	five_prime_UTR	4564658	4564828	.	+	.	Thupl.29378621s0022
29378621	JGI_gene	five_prime_UTR	4564971	4565023	.	+	.	Thupl.29378621s0022
29378621	JGI_gene	five_prime_UTR	4565095	4565117	.	+	.	Thupl.29378621s0022
29378621	JGI_gene	CDS	4565118	4565210	.	+	0	Thupl.29378621s0022
29378621	JGI_gene	CDS	4565306	4565483	.	+	0	Thupl.29378621s0022
29378621	JGI_gene	CDS	4565632	4565714	.	+	2	Thupl.29378621s0022
29378621	JGI_gene	CDS	4566009	4566101	.	+	0	Thupl.29378621s0022
29378621	JGI_gene	CDS	4578312	4578428	.	+	0	Thupl.29378621s0022
29378621	JGI_gene	CDS	4578500	4578687	.	+	0	Thupl.29378621s0022
29378621	JGI_gene	CDS	4589393	4589459	.	+	1	Thupl.29378621s0022
29378621	JGI_gene	CDS	4596074	4596196	.	+	0	Thupl.29378621s0022
29378621	JGI_gene	CDS	4596332	4596484	.	+	0	Thupl.29378621s0022
29378621	JGI_gene	CDS	4615705	4615989	.	+	0	Thupl.29378621s0022
29378621	JGI_gene	CDS	4644739	4644957	.	+	0	Thupl.29378621s0022
29378621	JGI_gene	CDS	4660983	4661076	.	+	0	Thupl.29378621s0022
29378621	JGI_gene	CDS	4708684	4708748	.	+	2	Thupl.29378621s0022
29378621	JGI_gene	three_prime_UTR	4708749	4709443	.	+	.	Thupl.29378621s0022
29378621	JGI_gene	gene	5607911	5614260	.	+	.	Thupl.29378621s0023
29378621	JGI_gene	mRNA	5607911	5614260	.	+	.	Thupl.29378621s0023
29378621	JGI_gene	five_prime_UTR	5607911	5607948	.	+	.	Thupl.29378621s0023
29378621	JGI_gene	CDS	5607949	5608116	.	+	0	Thupl.29378621s0023
29378621	JGI_gene	CDS	5610933	5611481	.	+	0	Thupl.29378621s0023
29378621	JGI_gene	three_prime_UTR	5611482	5614260	.	+	.	Thupl.29378621s0023
29378621	JGI_gene	gene	5855709	5931257	.	+	.	Thupl.29378621s0024
29378621	JGI_gene	mRNA	5855709	5931257	.	+	.	Thupl.29378621s0024
29378621	JGI_gene	five_prime_UTR	5855709	5856094	.	+	.	Thupl.29378621s0024
29378621	JGI_gene	CDS	5856095	5856127	.	+	0	Thupl.29378621s0024
29378621	JGI_gene	CDS	5856261	5856374	.	+	0	Thupl.29378621s0024
29378621	JGI_gene	CDS	5873583	5873654	.	+	0	Thupl.29378621s0024
29378621	JGI_gene	CDS	5902030	5902073	.	+	0	Thupl.29378621s0024
29378621	JGI_gene	CDS	5919637	5919751	.	+	1	Thupl.29378621s0024
29378621	JGI_gene	CDS	5931177	5931257	.	+	0	Thupl.29378621s0024
29378621	JGI_gene	gene	5948540	6005286	.	+	.	Thupl.29378621s0025
29378621	JGI_gene	mRNA	5948540	6005286	.	+	.	Thupl.29378621s0025
29378621	JGI_gene	five_prime_UTR	5948540	5948541	.	+	.	Thupl.29378621s0025
29378621	JGI_gene	CDS	5948542	5948640	.	+	0	Thupl.29378621s0025
29378621	JGI_gene	CDS	5962351	5962526	.	+	0	Thupl.29378621s0025
29378621	JGI_gene	CDS	5980100	5980140	.	+	1	Thupl.29378621s0025
29378621	JGI_gene	CDS	5980264	5980292	.	+	2	Thupl.29378621s0025
29378621	JGI_gene	CDS	6003790	6003859	.	+	0	Thupl.29378621s0025
29378621	JGI_gene	CDS	6004080	6004169	.	+	2	Thupl.29378621s0025
29378621	JGI_gene	CDS	6004344	6004588	.	+	2	Thupl.29378621s0025
29378621	JGI_gene	three_prime_UTR	6004589	6005286	.	+	.	Thupl.29378621s0025
29378621	JGI_gene	gene	6251474	6302900	.	+	.	Thupl.29378621s0026
29378621	JGI_gene	mRNA	6251474	6302900	.	+	.	Thupl.29378621s0026
29378621	JGI_gene	five_prime_UTR	6251474	6251631	.	+	.	Thupl.29378621s0026
29378621	JGI_gene	gene	6261516	6262862	.	+	.	Thupl.29378621s0027
29378621	JGI_gene	mRNA	6261516	6262862	.	+	.	Thupl.29378621s0027
29378621	JGI_gene	five_prime_UTR	6261516	6261575	.	+	.	Thupl.29378621s0027
29378621	JGI_gene	CDS	6261576	6262151	.	+	0	Thupl.29378621s0027
29378621	JGI_gene	three_prime_UTR	6262152	6262862	.	+	.	Thupl.29378621s0027
29378621	JGI_gene	five_prime_UTR	6271253	6271283	.	+	.	Thupl.29378621s0026
29378621	JGI_gene	five_prime_UTR	6282156	6282195	.	+	.	Thupl.29378621s0026
29378621	JGI_gene	CDS	6282196	6282543	.	+	0	Thupl.29378621s0026
29378621	JGI_gene	CDS	6302476	6302739	.	+	0	Thupl.29378621s0026
29378621	JGI_gene	three_prime_UTR	6302740	6302900	.	+	.	Thupl.29378621s0026
29378622	JGI_gene	gene	808708	1026671	.	+	.	Thupl.29378622s0001
29378622	JGI_gene	mRNA	808708	1026671	.	+	.	Thupl.29378622s0001
29378622	JGI_gene	five_prime_UTR	808708	808717	.	+	.	Thupl.29378622s0001
29378622	JGI_gene	CDS	808718	808912	.	+	0	Thupl.29378622s0001
29378622	JGI_gene	CDS	889704	889798	.	+	0	Thupl.29378622s0001
29378622	JGI_gene	CDS	889955	890036	.	+	1	Thupl.29378622s0001
29378622	JGI_gene	CDS	924182	924235	.	+	0	Thupl.29378622s0001
29378622	JGI_gene	CDS	924686	924786	.	+	0	Thupl.29378622s0001
29378622	JGI_gene	CDS	1003692	1003845	.	+	1	Thupl.29378622s0001
29378622	JGI_gene	CDS	1003952	1004176	.	+	0	Thupl.29378622s0001
29378622	JGI_gene	CDS	1025947	1026057	.	+	0	Thupl.29378622s0001
29378622	JGI_gene	three_prime_UTR	1026058	1026671	.	+	.	Thupl.29378622s0001
29378622	JGI_gene	gene	1594198	1622302	.	-	.	Thupl.29378622s0002
29378622	JGI_gene	mRNA	1594198	1622302	.	-	.	Thupl.29378622s0002
29378622	JGI_gene	three_prime_UTR	1594198	1597320	.	-	.	Thupl.29378622s0002
29378622	JGI_gene	CDS	1597321	1598391	.	-	0	Thupl.29378622s0002
29378622	JGI_gene	CDS	1621578	1621994	.	-	0	Thupl.29378622s0002
29378622	JGI_gene	five_prime_UTR	1621995	1622302	.	-	.	Thupl.29378622s0002
29378622	JGI_gene	gene	2495281	2498239	.	+	.	Thupl.29378622s0003
29378622	JGI_gene	mRNA	2495281	2498239	.	+	.	Thupl.29378622s0003
29378622	JGI_gene	five_prime_UTR	2495281	2495479	.	+	.	Thupl.29378622s0003
29378622	JGI_gene	CDS	2495480	2497615	.	+	0	Thupl.29378622s0003
29378622	JGI_gene	three_prime_UTR	2497616	2498239	.	+	.	Thupl.29378622s0003
29378622	JGI_gene	gene	2783703	2785149	.	+	.	Thupl.29378622s0004
29378622	JGI_gene	mRNA	2783703	2785149	.	+	.	Thupl.29378622s0004
29378622	JGI_gene	CDS	2783703	2783766	.	+	0	Thupl.29378622s0004
29378622	JGI_gene	CDS	2784938	2785149	.	+	2	Thupl.29378622s0004
29378623	JGI_gene	gene	407059	407376	.	+	.	Thupl.29378623s0001
29378623	JGI_gene	mRNA	407059	407376	.	+	.	Thupl.29378623s0001
29378623	JGI_gene	CDS	407059	407376	.	+	0	Thupl.29378623s0001
29378623	JGI_gene	gene	965663	969663	.	-	.	Thupl.29378623s0002
29378623	JGI_gene	mRNA	965663	969663	.	-	.	Thupl.29378623s0002
29378623	JGI_gene	three_prime_UTR	965663	965882	.	-	.	Thupl.29378623s0002
29378623	JGI_gene	CDS	965883	966789	.	-	1	Thupl.29378623s0002
29378623	JGI_gene	CDS	968526	969127	.	-	0	Thupl.29378623s0002
29378623	JGI_gene	five_prime_UTR	969128	969663	.	-	.	Thupl.29378623s0002
29378623	JGI_gene	gene	1297085	1322590	.	-	.	Thupl.29378623s0003
29378623	JGI_gene	mRNA	1297085	1322590	.	-	.	Thupl.29378623s0003
29378623	JGI_gene	three_prime_UTR	1297085	1297683	.	-	.	Thupl.29378623s0003
29378623	JGI_gene	CDS	1297684	1297797	.	-	0	Thupl.29378623s0003
29378623	JGI_gene	CDS	1297965	1298051	.	-	0	Thupl.29378623s0003
29378623	JGI_gene	CDS	1298132	1298299	.	-	0	Thupl.29378623s0003
29378623	JGI_gene	CDS	1298413	1298532	.	-	0	Thupl.29378623s0003
29378623	JGI_gene	CDS	1298642	1298749	.	-	0	Thupl.29378623s0003
29378623	JGI_gene	CDS	1306849	1306929	.	-	0	Thupl.29378623s0003
29378623	JGI_gene	CDS	1307040	1307280	.	-	1	Thupl.29378623s0003
29378623	JGI_gene	CDS	1322045	1322379	.	-	0	Thupl.29378623s0003
29378623	JGI_gene	five_prime_UTR	1322380	1322590	.	-	.	Thupl.29378623s0003
29378625	JGI_gene	gene	570171	616359	.	-	.	Thupl.29378625s0001
29378625	JGI_gene	mRNA	570171	616359	.	-	.	Thupl.29378625s0001
29378625	JGI_gene	three_prime_UTR	570171	570712	.	-	.	Thupl.29378625s0001
29378625	JGI_gene	CDS	570713	570899	.	-	1	Thupl.29378625s0001
29378625	JGI_gene	CDS	615898	616082	.	-	0	Thupl.29378625s0001
29378625	JGI_gene	five_prime_UTR	616083	616086	.	-	.	Thupl.29378625s0001
29378625	JGI_gene	five_prime_UTR	616230	616359	.	-	.	Thupl.29378625s0001
29378626	JGI_gene	gene	202952	203312	.	+	.	Thupl.29378626s0001
29378626	JGI_gene	mRNA	202952	203312	.	+	.	Thupl.29378626s0001
29378626	JGI_gene	five_prime_UTR	202952	203058	.	+	.	Thupl.29378626s0001
29378626	JGI_gene	CDS	203059	203148	.	+	0	Thupl.29378626s0001
29378626	JGI_gene	CDS	203208	203273	.	+	0	Thupl.29378626s0001
29378626	JGI_gene	three_prime_UTR	203274	203312	.	+	.	Thupl.29378626s0001
29378627	JGI_gene	gene	39820	40874	.	+	.	Thupl.29378627s0001
29378627	JGI_gene	mRNA	39820	40874	.	+	.	Thupl.29378627s0001
29378627	JGI_gene	five_prime_UTR	39820	39827	.	+	.	Thupl.29378627s0001
29378627	JGI_gene	CDS	39828	40211	.	+	0	Thupl.29378627s0001
29378627	JGI_gene	three_prime_UTR	40212	40874	.	+	.	Thupl.29378627s0001
29378627	JGI_gene	gene	267895	268705	.	+	.	Thupl.29378627s0002
29378627	JGI_gene	mRNA	267895	268705	.	+	.	Thupl.29378627s0002
29378627	JGI_gene	five_prime_UTR	267895	268189	.	+	.	Thupl.29378627s0002
29378627	JGI_gene	CDS	268190	268513	.	+	0	Thupl.29378627s0002
29378627	JGI_gene	three_prime_UTR	268514	268705	.	+	.	Thupl.29378627s0002
29378628	JGI_gene	gene	326568	327860	.	+	.	Thupl.29378628s0001
29378628	JGI_gene	mRNA	326568	327860	.	+	.	Thupl.29378628s0001
29378628	JGI_gene	five_prime_UTR	326568	326825	.	+	.	Thupl.29378628s0001
29378628	JGI_gene	CDS	326826	327350	.	+	0	Thupl.29378628s0001
29378628	JGI_gene	three_prime_UTR	327351	327860	.	+	.	Thupl.29378628s0001
29378628	JGI_gene	gene	422514	422933	.	+	.	Thupl.29378628s0002
29378628	JGI_gene	mRNA	422514	422933	.	+	.	Thupl.29378628s0002
29378628	JGI_gene	CDS	422514	422933	.	+	0	Thupl.29378628s0002
29378628	JGI_gene	gene	460467	462222	.	+	.	Thupl.29378628s0003
29378628	JGI_gene	mRNA	460467	462222	.	+	.	Thupl.29378628s0003
29378628	JGI_gene	five_prime_UTR	460467	461234	.	+	.	Thupl.29378628s0003
29378628	JGI_gene	CDS	461235	461741	.	+	0	Thupl.29378628s0003
29378628	JGI_gene	three_prime_UTR	461742	462222	.	+	.	Thupl.29378628s0003
29378628	JGI_gene	gene	469585	474189	.	+	.	Thupl.29378628s0004
29378628	JGI_gene	mRNA	469585	474189	.	+	.	Thupl.29378628s0004
29378628	JGI_gene	five_prime_UTR	469585	472228	.	+	.	Thupl.29378628s0004
29378628	JGI_gene	CDS	472229	473230	.	+	0	Thupl.29378628s0004
29378628	JGI_gene	three_prime_UTR	473231	474189	.	+	.	Thupl.29378628s0004
29378628	JGI_gene	gene	700439	773722	.	+	.	Thupl.29378628s0005
29378628	JGI_gene	mRNA	700439	773722	.	+	.	Thupl.29378628s0005
29378628	JGI_gene	five_prime_UTR	700439	700835	.	+	.	Thupl.29378628s0005
29378628	JGI_gene	five_prime_UTR	700980	701059	.	+	.	Thupl.29378628s0005
29378628	JGI_gene	five_prime_UTR	719800	719885	.	+	.	Thupl.29378628s0005
29378628	JGI_gene	CDS	719886	720148	.	+	0	Thupl.29378628s0005
29378628	JGI_gene	CDS	743097	743298	.	+	1	Thupl.29378628s0005
29378628	JGI_gene	CDS	754844	755023	.	+	0	Thupl.29378628s0005
29378628	JGI_gene	CDS	760509	760589	.	+	0	Thupl.29378628s0005
29378628	JGI_gene	CDS	760694	760857	.	+	0	Thupl.29378628s0005
29378628	JGI_gene	CDS	767973	768109	.	+	1	Thupl.29378628s0005
29378628	JGI_gene	CDS	772782	772897	.	+	2	Thupl.29378628s0005
29378628	JGI_gene	CDS	773064	773312	.	+	0	Thupl.29378628s0005
29378628	JGI_gene	three_prime_UTR	773313	773722	.	+	.	Thupl.29378628s0005
29378628	JGI_gene	gene	1256120	1278605	.	-	.	Thupl.29378628s0006
29378628	JGI_gene	mRNA	1256120	1278605	.	-	.	Thupl.29378628s0006
29378628	JGI_gene	three_prime_UTR	1256120	1257000	.	-	.	Thupl.29378628s0006
29378628	JGI_gene	CDS	1257001	1258648	.	-	1	Thupl.29378628s0006
29378628	JGI_gene	CDS	1258740	1259833	.	-	0	Thupl.29378628s0006
29378628	JGI_gene	CDS	1272013	1273882	.	-	1	Thupl.29378628s0006
29378628	JGI_gene	CDS	1278310	1278392	.	-	0	Thupl.29378628s0006
29378628	JGI_gene	five_prime_UTR	1278393	1278605	.	-	.	Thupl.29378628s0006
29378629	JGI_gene	gene	47426	53274	.	+	.	Thupl.29378629s0001
29378629	JGI_gene	mRNA	47426	53274	.	+	.	Thupl.29378629s0001
29378629	JGI_gene	five_prime_UTR	47426	47870	.	+	.	Thupl.29378629s0001
29378629	JGI_gene	CDS	47871	48360	.	+	0	Thupl.29378629s0001
29378629	JGI_gene	CDS	48564	48760	.	+	2	Thupl.29378629s0001
29378629	JGI_gene	CDS	50061	50410	.	+	0	Thupl.29378629s0001
29378629	JGI_gene	CDS	50518	50638	.	+	1	Thupl.29378629s0001
29378629	JGI_gene	three_prime_UTR	50639	52261	.	+	.	Thupl.29378629s0001
29378629	JGI_gene	three_prime_UTR	52427	52484	.	+	.	Thupl.29378629s0001
29378629	JGI_gene	three_prime_UTR	52701	53274	.	+	.	Thupl.29378629s0001
29378629	JGI_gene	gene	94467	100017	.	-	.	Thupl.29378629s0002
29378629	JGI_gene	mRNA	94467	100017	.	-	.	Thupl.29378629s0002
29378629	JGI_gene	three_prime_UTR	94467	95075	.	-	.	Thupl.29378629s0002
29378629	JGI_gene	CDS	95076	95185	.	-	2	Thupl.29378629s0002
29378629	JGI_gene	CDS	95264	95342	.	-	0	Thupl.29378629s0002
29378629	JGI_gene	CDS	95529	95657	.	-	0	Thupl.29378629s0002
29378629	JGI_gene	CDS	95771	95896	.	-	0	Thupl.29378629s0002
29378629	JGI_gene	CDS	96177	96327	.	-	1	Thupl.29378629s0002
29378629	JGI_gene	CDS	96422	96477	.	-	0	Thupl.29378629s0002
29378629	JGI_gene	CDS	96639	96741	.	-	1	Thupl.29378629s0002
29378629	JGI_gene	CDS	96825	96940	.	-	0	Thupl.29378629s0002
29378629	JGI_gene	CDS	97585	97680	.	-	0	Thupl.29378629s0002
29378629	JGI_gene	CDS	97873	98259	.	-	0	Thupl.29378629s0002
29378629	JGI_gene	CDS	98423	98821	.	-	0	Thupl.29378629s0002
29378629	JGI_gene	CDS	98961	99074	.	-	0	Thupl.29378629s0002
29378629	JGI_gene	CDS	99231	99279	.	-	1	Thupl.29378629s0002
29378629	JGI_gene	CDS	99371	99533	.	-	2	Thupl.29378629s0002
29378629	JGI_gene	CDS	99623	99992	.	-	0	Thupl.29378629s0002
29378629	JGI_gene	five_prime_UTR	99993	100017	.	-	.	Thupl.29378629s0002
29378629	JGI_gene	gene	312270	362092	.	-	.	Thupl.29378629s0003
29378629	JGI_gene	mRNA	312270	362092	.	-	.	Thupl.29378629s0003
29378629	JGI_gene	three_prime_UTR	312270	313010	.	-	.	Thupl.29378629s0003
29378629	JGI_gene	three_prime_UTR	313120	313260	.	-	.	Thupl.29378629s0003
29378629	JGI_gene	CDS	313261	313428	.	-	0	Thupl.29378629s0003
29378629	JGI_gene	CDS	313585	313879	.	-	1	Thupl.29378629s0003
29378629	JGI_gene	CDS	336033	336145	.	-	0	Thupl.29378629s0003
29378629	JGI_gene	CDS	336302	336486	.	-	2	Thupl.29378629s0003
29378629	JGI_gene	CDS	337115	337262	.	-	0	Thupl.29378629s0003
29378629	JGI_gene	CDS	337359	337652	.	-	0	Thupl.29378629s0003
29378629	JGI_gene	CDS	337756	337860	.	-	0	Thupl.29378629s0003
29378629	JGI_gene	CDS	355943	356170	.	-	0	Thupl.29378629s0003
29378629	JGI_gene	CDS	361815	361958	.	-	0	Thupl.29378629s0003
29378629	JGI_gene	five_prime_UTR	361959	362092	.	-	.	Thupl.29378629s0003
29378630	JGI_gene	gene	7669	45420	.	-	.	Thupl.29378630s0001
29378630	JGI_gene	mRNA	7669	45420	.	-	.	Thupl.29378630s0001
29378630	JGI_gene	three_prime_UTR	7669	8592	.	-	.	Thupl.29378630s0001
29378630	JGI_gene	CDS	8593	8631	.	-	0	Thupl.29378630s0001
29378630	JGI_gene	CDS	9348	9388	.	-	2	Thupl.29378630s0001
29378630	JGI_gene	CDS	9664	9750	.	-	2	Thupl.29378630s0001
29378630	JGI_gene	CDS	10862	11393	.	-	0	Thupl.29378630s0001
29378630	JGI_gene	CDS	24102	24572	.	-	0	Thupl.29378630s0001
29378630	JGI_gene	CDS	32481	32595	.	-	1	Thupl.29378630s0001
29378630	JGI_gene	CDS	45018	45259	.	-	0	Thupl.29378630s0001
29378630	JGI_gene	five_prime_UTR	45260	45420	.	-	.	Thupl.29378630s0001
29378630	JGI_gene	gene	110700	111149	.	+	.	Thupl.29378630s0002
29378630	JGI_gene	mRNA	110700	111149	.	+	.	Thupl.29378630s0002
29378630	JGI_gene	CDS	110700	111149	.	+	0	Thupl.29378630s0002
29378630	JGI_gene	gene	228499	230360	.	+	.	Thupl.29378630s0003
29378630	JGI_gene	mRNA	228499	230360	.	+	.	Thupl.29378630s0003
29378630	JGI_gene	CDS	228499	228598	.	+	0	Thupl.29378630s0003
29378630	JGI_gene	CDS	230164	230360	.	+	2	Thupl.29378630s0003
29378630	JGI_gene	gene	365912	366304	.	+	.	Thupl.29378630s0004
29378630	JGI_gene	mRNA	365912	366304	.	+	.	Thupl.29378630s0004
29378630	JGI_gene	CDS	365912	366304	.	+	0	Thupl.29378630s0004
29378630	JGI_gene	gene	470252	470904	.	-	.	Thupl.29378630s0005
29378630	JGI_gene	mRNA	470252	470904	.	-	.	Thupl.29378630s0005
29378630	JGI_gene	three_prime_UTR	470252	470604	.	-	.	Thupl.29378630s0005
29378630	JGI_gene	CDS	470605	470675	.	-	2	Thupl.29378630s0005
29378630	JGI_gene	CDS	470769	470814	.	-	0	Thupl.29378630s0005
29378630	JGI_gene	five_prime_UTR	470815	470904	.	-	.	Thupl.29378630s0005
29378631	JGI_gene	gene	778866	781159	.	+	.	Thupl.29378631s0001
29378631	JGI_gene	mRNA	778866	781159	.	+	.	Thupl.29378631s0001
29378631	JGI_gene	five_prime_UTR	778866	778924	.	+	.	Thupl.29378631s0001
29378631	JGI_gene	CDS	778925	779596	.	+	0	Thupl.29378631s0001
29378631	JGI_gene	three_prime_UTR	779597	781159	.	+	.	Thupl.29378631s0001
29378631	JGI_gene	gene	1288433	1313344	.	-	.	Thupl.29378631s0002
29378631	JGI_gene	mRNA	1288433	1313344	.	-	.	Thupl.29378631s0002
29378631	JGI_gene	three_prime_UTR	1288433	1289043	.	-	.	Thupl.29378631s0002
29378631	JGI_gene	CDS	1289044	1289289	.	-	0	Thupl.29378631s0002
29378631	JGI_gene	CDS	1300764	1300832	.	-	0	Thupl.29378631s0002
29378631	JGI_gene	CDS	1301643	1301746	.	-	2	Thupl.29378631s0002
29378631	JGI_gene	CDS	1302175	1302248	.	-	1	Thupl.29378631s0002
29378631	JGI_gene	CDS	1313098	1313165	.	-	0	Thupl.29378631s0002
29378631	JGI_gene	five_prime_UTR	1313166	1313344	.	-	.	Thupl.29378631s0002
29378632	JGI_gene	gene	768652	779007	.	+	.	Thupl.29378632s0001
29378632	JGI_gene	mRNA	768652	779007	.	+	.	Thupl.29378632s0001
29378632	JGI_gene	five_prime_UTR	768652	768864	.	+	.	Thupl.29378632s0001
29378632	JGI_gene	five_prime_UTR	768974	769139	.	+	.	Thupl.29378632s0001
29378632	JGI_gene	five_prime_UTR	771597	771739	.	+	.	Thupl.29378632s0001
29378632	JGI_gene	CDS	771740	773923	.	+	0	Thupl.29378632s0001
29378632	JGI_gene	CDS	778866	778994	.	+	0	Thupl.29378632s0001
29378632	JGI_gene	three_prime_UTR	778995	779007	.	+	.	Thupl.29378632s0001
29378632	JGI_gene	gene	779008	780065	.	+	.	Thupl.29378632s0002
29378632	JGI_gene	mRNA	779008	780065	.	+	.	Thupl.29378632s0002
29378632	JGI_gene	five_prime_UTR	779008	779020	.	+	.	Thupl.29378632s0002
29378632	JGI_gene	CDS	779021	779155	.	+	0	Thupl.29378632s0002
29378632	JGI_gene	CDS	779271	779426	.	+	0	Thupl.29378632s0002
29378632	JGI_gene	CDS	779693	779821	.	+	0	Thupl.29378632s0002
29378632	JGI_gene	three_prime_UTR	779822	780065	.	+	.	Thupl.29378632s0002
29378632	JGI_gene	gene	1066243	1069202	.	+	.	Thupl.29378632s0003
29378632	JGI_gene	mRNA	1066243	1069202	.	+	.	Thupl.29378632s0003
29378632	JGI_gene	five_prime_UTR	1066243	1066867	.	+	.	Thupl.29378632s0003
29378632	JGI_gene	CDS	1066868	1068241	.	+	0	Thupl.29378632s0003
29378632	JGI_gene	three_prime_UTR	1068242	1069202	.	+	.	Thupl.29378632s0003
29378632	JGI_gene	gene	1284292	1285125	.	-	.	Thupl.29378632s0004
29378632	JGI_gene	mRNA	1284292	1285125	.	-	.	Thupl.29378632s0004
29378632	JGI_gene	CDS	1284292	1285125	.	-	0	Thupl.29378632s0004
29378632	JGI_gene	gene	1490574	1491654	.	+	.	Thupl.29378632s0005
29378632	JGI_gene	mRNA	1490574	1491654	.	+	.	Thupl.29378632s0005
29378632	JGI_gene	five_prime_UTR	1490574	1490660	.	+	.	Thupl.29378632s0005
29378632	JGI_gene	CDS	1490661	1491156	.	+	0	Thupl.29378632s0005
29378632	JGI_gene	CDS	1491411	1491589	.	+	2	Thupl.29378632s0005
29378632	JGI_gene	three_prime_UTR	1491590	1491654	.	+	.	Thupl.29378632s0005
29378632	JGI_gene	gene	1492061	1492438	.	+	.	Thupl.29378632s0006
29378632	JGI_gene	mRNA	1492061	1492438	.	+	.	Thupl.29378632s0006
29378632	JGI_gene	CDS	1492061	1492438	.	+	0	Thupl.29378632s0006
29378632	JGI_gene	gene	1493350	1494113	.	+	.	Thupl.29378632s0007
29378632	JGI_gene	mRNA	1493350	1494113	.	+	.	Thupl.29378632s0007
29378632	JGI_gene	CDS	1493350	1493475	.	+	0	Thupl.29378632s0007
29378632	JGI_gene	CDS	1493527	1493587	.	+	0	Thupl.29378632s0007
29378632	JGI_gene	CDS	1493647	1494113	.	+	2	Thupl.29378632s0007
29378632	JGI_gene	gene	1604570	1606448	.	+	.	Thupl.29378632s0008
29378632	JGI_gene	mRNA	1604570	1606448	.	+	.	Thupl.29378632s0008
29378632	JGI_gene	five_prime_UTR	1604570	1604662	.	+	.	Thupl.29378632s0008
29378632	JGI_gene	CDS	1604663	1605162	.	+	0	Thupl.29378632s0008
29378632	JGI_gene	CDS	1605291	1605951	.	+	1	Thupl.29378632s0008
29378632	JGI_gene	three_prime_UTR	1605952	1606448	.	+	.	Thupl.29378632s0008
29378632	JGI_gene	gene	1607096	1607983	.	+	.	Thupl.29378632s0009
29378632	JGI_gene	mRNA	1607096	1607983	.	+	.	Thupl.29378632s0009
29378632	JGI_gene	CDS	1607096	1607983	.	+	0	Thupl.29378632s0009
29378632	JGI_gene	gene	1760464	1760865	.	-	.	Thupl.29378632s0010
29378632	JGI_gene	mRNA	1760464	1760865	.	-	.	Thupl.29378632s0010
29378632	JGI_gene	CDS	1760464	1760865	.	-	0	Thupl.29378632s0010
29378632	JGI_gene	gene	1885873	1892151	.	-	.	Thupl.29378632s0011
29378632	JGI_gene	mRNA	1885873	1892151	.	-	.	Thupl.29378632s0011
29378632	JGI_gene	three_prime_UTR	1885873	1887942	.	-	.	Thupl.29378632s0011
29378632	JGI_gene	CDS	1887943	1888260	.	-	0	Thupl.29378632s0011
29378632	JGI_gene	CDS	1888405	1888796	.	-	2	Thupl.29378632s0011
29378632	JGI_gene	CDS	1889005	1889346	.	-	2	Thupl.29378632s0011
29378632	JGI_gene	CDS	1889477	1889626	.	-	2	Thupl.29378632s0011
29378632	JGI_gene	CDS	1889699	1889793	.	-	1	Thupl.29378632s0011
29378632	JGI_gene	CDS	1889932	1889991	.	-	1	Thupl.29378632s0011
29378632	JGI_gene	CDS	1890088	1890159	.	-	1	Thupl.29378632s0011
29378632	JGI_gene	CDS	1890252	1890395	.	-	1	Thupl.29378632s0011
29378632	JGI_gene	CDS	1890726	1890797	.	-	1	Thupl.29378632s0011
29378632	JGI_gene	CDS	1890942	1891074	.	-	2	Thupl.29378632s0011
29378632	JGI_gene	CDS	1891226	1891346	.	-	0	Thupl.29378632s0011
29378632	JGI_gene	five_prime_UTR	1891347	1892151	.	-	.	Thupl.29378632s0011
29378635	JGI_gene	gene	431333	465432	.	-	.	Thupl.29378635s0001
29378635	JGI_gene	mRNA	431333	465432	.	-	.	Thupl.29378635s0001
29378635	JGI_gene	three_prime_UTR	431333	431805	.	-	.	Thupl.29378635s0001
29378635	JGI_gene	CDS	431806	432320	.	-	2	Thupl.29378635s0001
29378635	JGI_gene	CDS	432424	432674	.	-	1	Thupl.29378635s0001
29378635	JGI_gene	CDS	432769	432968	.	-	0	Thupl.29378635s0001
29378635	JGI_gene	CDS	433048	433669	.	-	1	Thupl.29378635s0001
29378635	JGI_gene	CDS	433752	434026	.	-	0	Thupl.29378635s0001
29378635	JGI_gene	five_prime_UTR	434027	434051	.	-	.	Thupl.29378635s0001
29378635	JGI_gene	five_prime_UTR	447257	447324	.	-	.	Thupl.29378635s0001
29378635	JGI_gene	five_prime_UTR	450827	451420	.	-	.	Thupl.29378635s0001
29378635	JGI_gene	five_prime_UTR	465187	465432	.	-	.	Thupl.29378635s0001
29378635	JGI_gene	gene	524755	525096	.	+	.	Thupl.29378635s0002
29378635	JGI_gene	mRNA	524755	525096	.	+	.	Thupl.29378635s0002
29378635	JGI_gene	CDS	524755	525096	.	+	0	Thupl.29378635s0002
29378635	JGI_gene	gene	658470	659598	.	+	.	Thupl.29378635s0003
29378635	JGI_gene	mRNA	658470	659598	.	+	.	Thupl.29378635s0003
29378635	JGI_gene	five_prime_UTR	658470	659158	.	+	.	Thupl.29378635s0003
29378635	JGI_gene	CDS	659159	659479	.	+	0	Thupl.29378635s0003
29378635	JGI_gene	three_prime_UTR	659480	659598	.	+	.	Thupl.29378635s0003
29378635	JGI_gene	gene	721720	723542	.	-	.	Thupl.29378635s0004
29378635	JGI_gene	mRNA	721720	723542	.	-	.	Thupl.29378635s0004
29378635	JGI_gene	three_prime_UTR	721720	722058	.	-	.	Thupl.29378635s0004
29378635	JGI_gene	CDS	722059	723330	.	-	0	Thupl.29378635s0004
29378635	JGI_gene	five_prime_UTR	723331	723542	.	-	.	Thupl.29378635s0004
29378636	JGI_gene	gene	40885	42934	.	+	.	Thupl.29378636s0001
29378636	JGI_gene	mRNA	40885	42934	.	+	.	Thupl.29378636s0001
29378636	JGI_gene	CDS	40885	40887	.	+	0	Thupl.29378636s0001
29378636	JGI_gene	CDS	40957	41206	.	+	0	Thupl.29378636s0001
29378636	JGI_gene	CDS	42022	42191	.	+	2	Thupl.29378636s0001
29378636	JGI_gene	CDS	42349	42477	.	+	0	Thupl.29378636s0001
29378636	JGI_gene	CDS	42595	42687	.	+	0	Thupl.29378636s0001
29378636	JGI_gene	CDS	42803	42934	.	+	0	Thupl.29378636s0001
29378636	JGI_gene	gene	416617	427232	.	-	.	Thupl.29378636s0002
29378636	JGI_gene	mRNA	416617	427232	.	-	.	Thupl.29378636s0002
29378636	JGI_gene	three_prime_UTR	416617	416745	.	-	.	Thupl.29378636s0002
29378636	JGI_gene	three_prime_UTR	416847	416985	.	-	.	Thupl.29378636s0002
29378636	JGI_gene	CDS	416986	417026	.	-	2	Thupl.29378636s0002
29378636	JGI_gene	CDS	417200	417305	.	-	0	Thupl.29378636s0002
29378636	JGI_gene	CDS	417719	417865	.	-	0	Thupl.29378636s0002
29378636	JGI_gene	CDS	418063	418161	.	-	0	Thupl.29378636s0002
29378636	JGI_gene	CDS	418247	418405	.	-	0	Thupl.29378636s0002
29378636	JGI_gene	CDS	418488	418722	.	-	1	Thupl.29378636s0002
29378636	JGI_gene	CDS	418830	418957	.	-	0	Thupl.29378636s0002
29378636	JGI_gene	CDS	419104	419199	.	-	0	Thupl.29378636s0002
29378636	JGI_gene	CDS	419279	419374	.	-	0	Thupl.29378636s0002
29378636	JGI_gene	CDS	419572	419645	.	-	2	Thupl.29378636s0002
29378636	JGI_gene	CDS	419753	419822	.	-	0	Thupl.29378636s0002
29378636	JGI_gene	CDS	421917	422026	.	-	2	Thupl.29378636s0002
29378636	JGI_gene	CDS	422144	422282	.	-	0	Thupl.29378636s0002
29378636	JGI_gene	CDS	422460	422575	.	-	2	Thupl.29378636s0002
29378636	JGI_gene	CDS	422711	422834	.	-	0	Thupl.29378636s0002
29378636	JGI_gene	CDS	422949	423126	.	-	1	Thupl.29378636s0002
29378636	JGI_gene	CDS	423324	423482	.	-	1	Thupl.29378636s0002
29378636	JGI_gene	CDS	423768	423881	.	-	1	Thupl.29378636s0002
29378636	JGI_gene	CDS	426701	426880	.	-	1	Thupl.29378636s0002
29378636	JGI_gene	CDS	426963	427042	.	-	0	Thupl.29378636s0002
29378636	JGI_gene	five_prime_UTR	427043	427232	.	-	.	Thupl.29378636s0002
29378636	JGI_gene	gene	722348	724562	.	+	.	Thupl.29378636s0003
29378636	JGI_gene	mRNA	722348	724562	.	+	.	Thupl.29378636s0003
29378636	JGI_gene	CDS	722348	723476	.	+	0	Thupl.29378636s0003
29378636	JGI_gene	CDS	724237	724562	.	+	2	Thupl.29378636s0003
29378636	JGI_gene	gene	1408347	1476722	.	+	.	Thupl.29378636s0004
29378636	JGI_gene	mRNA	1408347	1476722	.	+	.	Thupl.29378636s0004
29378636	JGI_gene	five_prime_UTR	1408347	1408536	.	+	.	Thupl.29378636s0004
29378636	JGI_gene	CDS	1408537	1408764	.	+	0	Thupl.29378636s0004
29378636	JGI_gene	CDS	1423862	1423949	.	+	0	Thupl.29378636s0004
29378636	JGI_gene	CDS	1424064	1424128	.	+	2	Thupl.29378636s0004
29378636	JGI_gene	CDS	1425403	1425451	.	+	0	Thupl.29378636s0004
29378636	JGI_gene	CDS	1431533	1431585	.	+	2	Thupl.29378636s0004
29378636	JGI_gene	CDS	1457034	1457149	.	+	0	Thupl.29378636s0004
29378636	JGI_gene	CDS	1475247	1475304	.	+	1	Thupl.29378636s0004
29378636	JGI_gene	CDS	1475997	1476077	.	+	0	Thupl.29378636s0004
29378636	JGI_gene	three_prime_UTR	1476078	1476722	.	+	.	Thupl.29378636s0004
29378636	JGI_gene	gene	2112911	2117235	.	-	.	Thupl.29378636s0005
29378636	JGI_gene	mRNA	2112911	2117235	.	-	.	Thupl.29378636s0005
29378636	JGI_gene	three_prime_UTR	2112911	2113126	.	-	.	Thupl.29378636s0005
29378636	JGI_gene	CDS	2113127	2113435	.	-	0	Thupl.29378636s0005
29378636	JGI_gene	CDS	2113725	2114012	.	-	0	Thupl.29378636s0005
29378636	JGI_gene	CDS	2114113	2114246	.	-	2	Thupl.29378636s0005
29378636	JGI_gene	CDS	2114506	2114606	.	-	1	Thupl.29378636s0005
29378636	JGI_gene	CDS	2114741	2114785	.	-	1	Thupl.29378636s0005
29378636	JGI_gene	CDS	2115494	2115639	.	-	0	Thupl.29378636s0005
29378636	JGI_gene	CDS	2115727	2115814	.	-	1	Thupl.29378636s0005
29378636	JGI_gene	CDS	2115993	2116023	.	-	2	Thupl.29378636s0005
29378636	JGI_gene	CDS	2116197	2116222	.	-	1	Thupl.29378636s0005
29378636	JGI_gene	CDS	2116313	2116743	.	-	0	Thupl.29378636s0005
29378636	JGI_gene	five_prime_UTR	2116744	2117235	.	-	.	Thupl.29378636s0005
29378636	JGI_gene	gene	2837145	3001479	.	+	.	Thupl.29378636s0006
29378636	JGI_gene	mRNA	2837145	3001479	.	+	.	Thupl.29378636s0006
29378636	JGI_gene	five_prime_UTR	2837145	2837313	.	+	.	Thupl.29378636s0006
29378636	JGI_gene	CDS	2837314	2837407	.	+	0	Thupl.29378636s0006
29378636	JGI_gene	CDS	2850833	2850912	.	+	2	Thupl.29378636s0006
29378636	JGI_gene	CDS	2851368	2851571	.	+	0	Thupl.29378636s0006
29378636	JGI_gene	CDS	2851718	2851789	.	+	0	Thupl.29378636s0006
29378636	JGI_gene	CDS	2999580	2999695	.	+	0	Thupl.29378636s0006
29378636	JGI_gene	CDS	3000254	3000320	.	+	1	Thupl.29378636s0006
29378636	JGI_gene	CDS	3000627	3000736	.	+	0	Thupl.29378636s0006
29378636	JGI_gene	CDS	3000863	3001010	.	+	1	Thupl.29378636s0006
29378636	JGI_gene	three_prime_UTR	3001011	3001479	.	+	.	Thupl.29378636s0006
29378636	JGI_gene	gene	3292655	3420365	.	+	.	Thupl.29378636s0007
29378636	JGI_gene	mRNA	3292655	3420365	.	+	.	Thupl.29378636s0007
29378636	JGI_gene	five_prime_UTR	3292655	3292935	.	+	.	Thupl.29378636s0007
29378636	JGI_gene	CDS	3292936	3293048	.	+	0	Thupl.29378636s0007
29378636	JGI_gene	CDS	3316783	3316950	.	+	1	Thupl.29378636s0007
29378636	JGI_gene	CDS	3340177	3340245	.	+	1	Thupl.29378636s0007
29378636	JGI_gene	CDS	3361326	3361410	.	+	1	Thupl.29378636s0007
29378636	JGI_gene	CDS	3361849	3361943	.	+	0	Thupl.29378636s0007
29378636	JGI_gene	CDS	3362067	3362109	.	+	1	Thupl.29378636s0007
29378636	JGI_gene	CDS	3362256	3362315	.	+	0	Thupl.29378636s0007
29378636	JGI_gene	CDS	3362627	3362689	.	+	0	Thupl.29378636s0007
29378636	JGI_gene	CDS	3385197	3385274	.	+	0	Thupl.29378636s0007
29378636	JGI_gene	CDS	3385434	3385520	.	+	0	Thupl.29378636s0007
29378636	JGI_gene	CDS	3397331	3397416	.	+	0	Thupl.29378636s0007
29378636	JGI_gene	CDS	3418548	3418638	.	+	1	Thupl.29378636s0007
29378636	JGI_gene	CDS	3419149	3419229	.	+	0	Thupl.29378636s0007
29378636	JGI_gene	CDS	3419382	3419456	.	+	0	Thupl.29378636s0007
29378636	JGI_gene	CDS	3419671	3419817	.	+	0	Thupl.29378636s0007
29378636	JGI_gene	three_prime_UTR	3419818	3420365	.	+	.	Thupl.29378636s0007
29378636	JGI_gene	gene	3435185	3436146	.	-	.	Thupl.29378636s0008
29378636	JGI_gene	mRNA	3435185	3436146	.	-	.	Thupl.29378636s0008
29378636	JGI_gene	CDS	3435185	3435405	.	-	2	Thupl.29378636s0008
29378636	JGI_gene	CDS	3435494	3435593	.	-	0	Thupl.29378636s0008
29378636	JGI_gene	CDS	3435654	3435734	.	-	0	Thupl.29378636s0008
29378636	JGI_gene	CDS	3435776	3436048	.	-	0	Thupl.29378636s0008
29378636	JGI_gene	CDS	3436084	3436146	.	-	0	Thupl.29378636s0008
29378636	JGI_gene	gene	3850625	3852003	.	-	.	Thupl.29378636s0009
29378636	JGI_gene	mRNA	3850625	3852003	.	-	.	Thupl.29378636s0009
29378636	JGI_gene	CDS	3850625	3850981	.	-	0	Thupl.29378636s0009
29378636	JGI_gene	CDS	3851692	3852003	.	-	0	Thupl.29378636s0009
29378636	JGI_gene	gene	4123202	4124549	.	+	.	Thupl.29378636s0010
29378636	JGI_gene	mRNA	4123202	4124549	.	+	.	Thupl.29378636s0010
29378636	JGI_gene	five_prime_UTR	4123202	4123669	.	+	.	Thupl.29378636s0010
29378636	JGI_gene	CDS	4123670	4124008	.	+	0	Thupl.29378636s0010
29378636	JGI_gene	three_prime_UTR	4124009	4124051	.	+	.	Thupl.29378636s0010
29378636	JGI_gene	three_prime_UTR	4124178	4124387	.	+	.	Thupl.29378636s0010
29378636	JGI_gene	three_prime_UTR	4124494	4124549	.	+	.	Thupl.29378636s0010
29378636	JGI_gene	gene	4191984	4198320	.	+	.	Thupl.29378636s0011
29378636	JGI_gene	mRNA	4191984	4198320	.	+	.	Thupl.29378636s0011
29378636	JGI_gene	five_prime_UTR	4191984	4192151	.	+	.	Thupl.29378636s0011
29378636	JGI_gene	CDS	4192152	4192468	.	+	0	Thupl.29378636s0011
29378636	JGI_gene	CDS	4194533	4194655	.	+	1	Thupl.29378636s0011
29378636	JGI_gene	CDS	4194900	4194996	.	+	1	Thupl.29378636s0011
29378636	JGI_gene	CDS	4195356	4195391	.	+	0	Thupl.29378636s0011
29378636	JGI_gene	CDS	4195501	4195688	.	+	0	Thupl.29378636s0011
29378636	JGI_gene	CDS	4195951	4196053	.	+	1	Thupl.29378636s0011
29378636	JGI_gene	CDS	4196185	4196366	.	+	0	Thupl.29378636s0011
29378636	JGI_gene	CDS	4196578	4196655	.	+	1	Thupl.29378636s0011
29378636	JGI_gene	CDS	4196833	4196935	.	+	1	Thupl.29378636s0011
29378636	JGI_gene	CDS	4197046	4197139	.	+	0	Thupl.29378636s0011
29378636	JGI_gene	CDS	4197256	4197617	.	+	2	Thupl.29378636s0011
29378636	JGI_gene	three_prime_UTR	4197618	4198320	.	+	.	Thupl.29378636s0011
29378636	JGI_gene	gene	4245547	4247372	.	-	.	Thupl.29378636s0012
29378636	JGI_gene	mRNA	4245547	4247372	.	-	.	Thupl.29378636s0012
29378636	JGI_gene	three_prime_UTR	4245547	4245980	.	-	.	Thupl.29378636s0012
29378636	JGI_gene	three_prime_UTR	4246270	4246316	.	-	.	Thupl.29378636s0012
29378636	JGI_gene	CDS	4246317	4247093	.	-	0	Thupl.29378636s0012
29378636	JGI_gene	CDS	4247210	4247299	.	-	0	Thupl.29378636s0012
29378636	JGI_gene	five_prime_UTR	4247300	4247372	.	-	.	Thupl.29378636s0012
29378637	JGI_gene	gene	728248	732887	.	+	.	Thupl.29378637s0001
29378637	JGI_gene	mRNA	728248	732887	.	+	.	Thupl.29378637s0001
29378637	JGI_gene	five_prime_UTR	728248	728378	.	+	.	Thupl.29378637s0001
29378637	JGI_gene	five_prime_UTR	729108	729131	.	+	.	Thupl.29378637s0001
29378637	JGI_gene	CDS	729132	729191	.	+	0	Thupl.29378637s0001
29378637	JGI_gene	CDS	729635	730028	.	+	0	Thupl.29378637s0001
29378637	JGI_gene	CDS	730428	731041	.	+	2	Thupl.29378637s0001
29378637	JGI_gene	CDS	732295	732360	.	+	0	Thupl.29378637s0001
29378637	JGI_gene	three_prime_UTR	732361	732887	.	+	.	Thupl.29378637s0001
29378637	JGI_gene	gene	761215	766266	.	+	.	Thupl.29378637s0002
29378637	JGI_gene	mRNA	761215	766266	.	+	.	Thupl.29378637s0002
29378637	JGI_gene	five_prime_UTR	761215	761352	.	+	.	Thupl.29378637s0002
29378637	JGI_gene	five_prime_UTR	763077	763143	.	+	.	Thupl.29378637s0002
29378637	JGI_gene	CDS	763144	763566	.	+	0	Thupl.29378637s0002
29378637	JGI_gene	CDS	765191	766042	.	+	0	Thupl.29378637s0002
29378637	JGI_gene	three_prime_UTR	766043	766266	.	+	.	Thupl.29378637s0002
29378637	JGI_gene	gene	1179378	1180210	.	-	.	Thupl.29378637s0003
29378637	JGI_gene	mRNA	1179378	1180210	.	-	.	Thupl.29378637s0003
29378637	JGI_gene	three_prime_UTR	1179378	1179643	.	-	.	Thupl.29378637s0003
29378637	JGI_gene	CDS	1179644	1179949	.	-	0	Thupl.29378637s0003
29378637	JGI_gene	CDS	1180045	1180206	.	-	0	Thupl.29378637s0003
29378637	JGI_gene	five_prime_UTR	1180207	1180210	.	-	.	Thupl.29378637s0003
29378637	JGI_gene	gene	1327888	1330095	.	+	.	Thupl.29378637s0004
29378637	JGI_gene	mRNA	1327888	1330095	.	+	.	Thupl.29378637s0004
29378637	JGI_gene	CDS	1327888	1327940	.	+	0	Thupl.29378637s0004
29378637	JGI_gene	CDS	1329553	1329691	.	+	1	Thupl.29378637s0004
29378637	JGI_gene	CDS	1329790	1330095	.	+	0	Thupl.29378637s0004
29378637	JGI_gene	gene	1415047	1415946	.	+	.	Thupl.29378637s0005
29378637	JGI_gene	mRNA	1415047	1415946	.	+	.	Thupl.29378637s0005
29378637	JGI_gene	five_prime_UTR	1415047	1415071	.	+	.	Thupl.29378637s0005
29378637	JGI_gene	CDS	1415072	1415401	.	+	0	Thupl.29378637s0005
29378637	JGI_gene	CDS	1415578	1415844	.	+	0	Thupl.29378637s0005
29378637	JGI_gene	three_prime_UTR	1415845	1415946	.	+	.	Thupl.29378637s0005
29378637	JGI_gene	gene	1416771	1417970	.	+	.	Thupl.29378637s0006
29378637	JGI_gene	mRNA	1416771	1417970	.	+	.	Thupl.29378637s0006
29378637	JGI_gene	CDS	1416771	1416996	.	+	0	Thupl.29378637s0006
29378637	JGI_gene	CDS	1417048	1417587	.	+	2	Thupl.29378637s0006
29378637	JGI_gene	CDS	1417627	1417767	.	+	2	Thupl.29378637s0006
29378637	JGI_gene	CDS	1417801	1417970	.	+	2	Thupl.29378637s0006
29378637	JGI_gene	gene	1418679	1418819	.	-	.	Thupl.29378637s0007
29378637	JGI_gene	mRNA	1418679	1418819	.	-	.	Thupl.29378637s0007
29378637	JGI_gene	CDS	1418679	1418819	.	-	0	Thupl.29378637s0007
29378637	JGI_gene	gene	1419717	1420917	.	-	.	Thupl.29378637s0008
29378637	JGI_gene	mRNA	1419717	1420917	.	-	.	Thupl.29378637s0008
29378637	JGI_gene	CDS	1419717	1419860	.	-	0	Thupl.29378637s0008
29378637	JGI_gene	CDS	1420405	1420917	.	-	0	Thupl.29378637s0008
29378637	JGI_gene	gene	1421019	1421279	.	-	.	Thupl.29378637s0009
29378637	JGI_gene	mRNA	1421019	1421279	.	-	.	Thupl.29378637s0009
29378637	JGI_gene	CDS	1421019	1421074	.	-	2	Thupl.29378637s0009
29378637	JGI_gene	CDS	1421132	1421279	.	-	0	Thupl.29378637s0009
29378637	JGI_gene	gene	1424146	1424376	.	+	.	Thupl.29378637s0010
29378637	JGI_gene	mRNA	1424146	1424376	.	+	.	Thupl.29378637s0010
29378637	JGI_gene	CDS	1424146	1424376	.	+	0	Thupl.29378637s0010
29378637	JGI_gene	gene	1424397	1425870	.	+	.	Thupl.29378637s0011
29378637	JGI_gene	mRNA	1424397	1425870	.	+	.	Thupl.29378637s0011
29378637	JGI_gene	CDS	1424397	1424586	.	+	0	Thupl.29378637s0011
29378637	JGI_gene	CDS	1424645	1424797	.	+	2	Thupl.29378637s0011
29378637	JGI_gene	CDS	1425455	1425870	.	+	2	Thupl.29378637s0011
29378637	JGI_gene	gene	1426055	1426216	.	+	.	Thupl.29378637s0012
29378637	JGI_gene	mRNA	1426055	1426216	.	+	.	Thupl.29378637s0012
29378637	JGI_gene	CDS	1426055	1426216	.	+	0	Thupl.29378637s0012
29378637	JGI_gene	gene	1427648	1429098	.	-	.	Thupl.29378637s0013
29378637	JGI_gene	mRNA	1427648	1429098	.	-	.	Thupl.29378637s0013
29378637	JGI_gene	three_prime_UTR	1427648	1428377	.	-	.	Thupl.29378637s0013
29378637	JGI_gene	CDS	1428378	1428971	.	-	0	Thupl.29378637s0013
29378637	JGI_gene	five_prime_UTR	1428972	1429098	.	-	.	Thupl.29378637s0013
29378637	JGI_gene	gene	1430263	1431232	.	-	.	Thupl.29378637s0014
29378637	JGI_gene	mRNA	1430263	1431232	.	-	.	Thupl.29378637s0014
29378637	JGI_gene	three_prime_UTR	1430263	1430549	.	-	.	Thupl.29378637s0014
29378637	JGI_gene	CDS	1430550	1430969	.	-	0	Thupl.29378637s0014
29378637	JGI_gene	five_prime_UTR	1430970	1431232	.	-	.	Thupl.29378637s0014
29378637	JGI_gene	gene	1431227	1432516	.	+	.	Thupl.29378637s0015
29378637	JGI_gene	mRNA	1431227	1432516	.	+	.	Thupl.29378637s0015
29378637	JGI_gene	CDS	1431227	1431369	.	+	0	Thupl.29378637s0015
29378637	JGI_gene	CDS	1431400	1431524	.	+	1	Thupl.29378637s0015
29378637	JGI_gene	CDS	1431573	1432516	.	+	2	Thupl.29378637s0015
29378637	JGI_gene	gene	1436151	1436891	.	+	.	Thupl.29378637s0016
29378637	JGI_gene	mRNA	1436151	1436891	.	+	.	Thupl.29378637s0016
29378637	JGI_gene	five_prime_UTR	1436151	1436367	.	+	.	Thupl.29378637s0016
29378637	JGI_gene	CDS	1436368	1436859	.	+	0	Thupl.29378637s0016
29378637	JGI_gene	three_prime_UTR	1436860	1436891	.	+	.	Thupl.29378637s0016
29378637	JGI_gene	gene	1678550	1679312	.	+	.	Thupl.29378637s0017
29378637	JGI_gene	mRNA	1678550	1679312	.	+	.	Thupl.29378637s0017
29378637	JGI_gene	CDS	1678550	1678586	.	+	0	Thupl.29378637s0017
29378637	JGI_gene	CDS	1678826	1678980	.	+	2	Thupl.29378637s0017
29378637	JGI_gene	CDS	1679067	1679312	.	+	0	Thupl.29378637s0017
29378637	JGI_gene	gene	1741135	1742190	.	+	.	Thupl.29378637s0018
29378637	JGI_gene	mRNA	1741135	1742190	.	+	.	Thupl.29378637s0018
29378637	JGI_gene	CDS	1741135	1741745	.	+	0	Thupl.29378637s0018
29378637	JGI_gene	CDS	1741776	1741973	.	+	1	Thupl.29378637s0018
29378637	JGI_gene	CDS	1742043	1742190	.	+	1	Thupl.29378637s0018
29378637	JGI_gene	gene	1779131	1781142	.	+	.	Thupl.29378637s0019
29378637	JGI_gene	mRNA	1779131	1781142	.	+	.	Thupl.29378637s0019
29378637	JGI_gene	five_prime_UTR	1779131	1779450	.	+	.	Thupl.29378637s0019
29378637	JGI_gene	five_prime_UTR	1780543	1780545	.	+	.	Thupl.29378637s0019
29378637	JGI_gene	CDS	1780546	1780857	.	+	0	Thupl.29378637s0019
29378637	JGI_gene	three_prime_UTR	1780858	1781142	.	+	.	Thupl.29378637s0019
29378637	JGI_gene	gene	1899518	1904578	.	+	.	Thupl.29378637s0020
29378637	JGI_gene	mRNA	1899518	1904578	.	+	.	Thupl.29378637s0020
29378637	JGI_gene	CDS	1899518	1899664	.	+	0	Thupl.29378637s0020
29378637	JGI_gene	CDS	1900828	1900889	.	+	0	Thupl.29378637s0020
29378637	JGI_gene	CDS	1904326	1904578	.	+	1	Thupl.29378637s0020
29378637	JGI_gene	gene	2059015	2059878	.	+	.	Thupl.29378637s0021
29378637	JGI_gene	mRNA	2059015	2059878	.	+	.	Thupl.29378637s0021
29378637	JGI_gene	five_prime_UTR	2059015	2059086	.	+	.	Thupl.29378637s0021
29378637	JGI_gene	CDS	2059087	2059248	.	+	0	Thupl.29378637s0021
29378637	JGI_gene	CDS	2059337	2059618	.	+	0	Thupl.29378637s0021
29378637	JGI_gene	three_prime_UTR	2059619	2059878	.	+	.	Thupl.29378637s0021
29378637	JGI_gene	gene	2375754	2376314	.	-	.	Thupl.29378637s0022
29378637	JGI_gene	mRNA	2375754	2376314	.	-	.	Thupl.29378637s0022
29378637	JGI_gene	CDS	2375754	2376059	.	-	0	Thupl.29378637s0022
29378637	JGI_gene	CDS	2376153	2376314	.	-	0	Thupl.29378637s0022
29378637	JGI_gene	gene	2617593	2619955	.	-	.	Thupl.29378637s0023
29378637	JGI_gene	mRNA	2617593	2619955	.	-	.	Thupl.29378637s0023
29378637	JGI_gene	three_prime_UTR	2617593	2617951	.	-	.	Thupl.29378637s0023
29378637	JGI_gene	CDS	2617952	2618266	.	-	0	Thupl.29378637s0023
29378637	JGI_gene	CDS	2619584	2619730	.	-	0	Thupl.29378637s0023
29378637	JGI_gene	five_prime_UTR	2619731	2619955	.	-	.	Thupl.29378637s0023
29378637	JGI_gene	gene	3014373	3015524	.	+	.	Thupl.29378637s0024
29378637	JGI_gene	mRNA	3014373	3015524	.	+	.	Thupl.29378637s0024
29378637	JGI_gene	five_prime_UTR	3014373	3014662	.	+	.	Thupl.29378637s0024
29378637	JGI_gene	CDS	3014663	3014809	.	+	0	Thupl.29378637s0024
29378637	JGI_gene	CDS	3014911	3015234	.	+	0	Thupl.29378637s0024
29378637	JGI_gene	three_prime_UTR	3015235	3015524	.	+	.	Thupl.29378637s0024
29378637	JGI_gene	gene	3087534	3246736	.	+	.	Thupl.29378637s0025
29378637	JGI_gene	mRNA	3087534	3246736	.	+	.	Thupl.29378637s0025
29378637	JGI_gene	five_prime_UTR	3087534	3087763	.	+	.	Thupl.29378637s0025
29378637	JGI_gene	CDS	3087764	3088093	.	+	0	Thupl.29378637s0025
29378637	JGI_gene	CDS	3102909	3103049	.	+	0	Thupl.29378637s0025
29378637	JGI_gene	CDS	3111316	3111408	.	+	0	Thupl.29378637s0025
29378637	JGI_gene	CDS	3111525	3111651	.	+	0	Thupl.29378637s0025
29378637	JGI_gene	CDS	3155705	3155814	.	+	2	Thupl.29378637s0025
29378637	JGI_gene	gene	3185630	3186856	.	+	.	Thupl.29378637s0026
29378637	JGI_gene	mRNA	3185630	3186856	.	+	.	Thupl.29378637s0026
29378637	JGI_gene	five_prime_UTR	3185630	3185905	.	+	.	Thupl.29378637s0026
29378637	JGI_gene	CDS	3185906	3186397	.	+	0	Thupl.29378637s0026
29378637	JGI_gene	three_prime_UTR	3186398	3186409	.	+	.	Thupl.29378637s0026
29378637	JGI_gene	three_prime_UTR	3186531	3186856	.	+	.	Thupl.29378637s0026
29378637	JGI_gene	CDS	3207632	3207712	.	+	0	Thupl.29378637s0025
29378637	JGI_gene	gene	3211099	3212364	.	+	.	Thupl.29378637s0027
29378637	JGI_gene	mRNA	3211099	3212364	.	+	.	Thupl.29378637s0027
29378637	JGI_gene	five_prime_UTR	3211099	3211309	.	+	.	Thupl.29378637s0027
29378637	JGI_gene	CDS	3211310	3211373	.	+	0	Thupl.29378637s0027
29378637	JGI_gene	CDS	3211401	3211837	.	+	2	Thupl.29378637s0027
29378637	JGI_gene	three_prime_UTR	3211838	3212364	.	+	.	Thupl.29378637s0027
29378637	JGI_gene	CDS	3245971	3246056	.	+	0	Thupl.29378637s0025
29378637	JGI_gene	CDS	3246139	3246355	.	+	1	Thupl.29378637s0025
29378637	JGI_gene	three_prime_UTR	3246356	3246736	.	+	.	Thupl.29378637s0025
29378637	JGI_gene	gene	3395859	3405573	.	-	.	Thupl.29378637s0028
29378637	JGI_gene	mRNA	3395859	3405573	.	-	.	Thupl.29378637s0028
29378637	JGI_gene	three_prime_UTR	3395859	3396291	.	-	.	Thupl.29378637s0028
29378637	JGI_gene	CDS	3396292	3396544	.	-	1	Thupl.29378637s0028
29378637	JGI_gene	CDS	3396633	3396694	.	-	0	Thupl.29378637s0028
29378637	JGI_gene	CDS	3403757	3403951	.	-	0	Thupl.29378637s0028
29378637	JGI_gene	CDS	3404691	3404915	.	-	0	Thupl.29378637s0028
29378637	JGI_gene	CDS	3404998	3405141	.	-	0	Thupl.29378637s0028
29378637	JGI_gene	five_prime_UTR	3405142	3405573	.	-	.	Thupl.29378637s0028
29378637	JGI_gene	gene	3600527	3731051	.	-	.	Thupl.29378637s0029
29378637	JGI_gene	mRNA	3600527	3731051	.	-	.	Thupl.29378637s0029
29378637	JGI_gene	three_prime_UTR	3600527	3601083	.	-	.	Thupl.29378637s0029
29378637	JGI_gene	CDS	3601084	3601256	.	-	2	Thupl.29378637s0029
29378637	JGI_gene	CDS	3618326	3618501	.	-	1	Thupl.29378637s0029
29378637	JGI_gene	CDS	3618589	3618644	.	-	0	Thupl.29378637s0029
29378637	JGI_gene	CDS	3618811	3618855	.	-	0	Thupl.29378637s0029
29378637	JGI_gene	CDS	3646108	3646174	.	-	1	Thupl.29378637s0029
29378637	JGI_gene	CDS	3671857	3671968	.	-	2	Thupl.29378637s0029
29378637	JGI_gene	CDS	3673155	3673199	.	-	2	Thupl.29378637s0029
29378637	JGI_gene	CDS	3675237	3675309	.	-	0	Thupl.29378637s0029
29378637	JGI_gene	CDS	3675493	3675567	.	-	0	Thupl.29378637s0029
29378637	JGI_gene	CDS	3696260	3696334	.	-	0	Thupl.29378637s0029
29378637	JGI_gene	CDS	3699178	3699180	.	-	0	Thupl.29378637s0029
29378637	JGI_gene	five_prime_UTR	3699181	3699226	.	-	.	Thupl.29378637s0029
29378637	JGI_gene	five_prime_UTR	3730469	3731051	.	-	.	Thupl.29378637s0029
29378637	JGI_gene	gene	3773947	3774390	.	-	.	Thupl.29378637s0030
29378637	JGI_gene	mRNA	3773947	3774390	.	-	.	Thupl.29378637s0030
29378637	JGI_gene	CDS	3773947	3774390	.	-	0	Thupl.29378637s0030
29378637	JGI_gene	gene	3958630	4004000	.	+	.	Thupl.29378637s0031
29378637	JGI_gene	mRNA	3958630	4004000	.	+	.	Thupl.29378637s0031
29378637	JGI_gene	five_prime_UTR	3958630	3958768	.	+	.	Thupl.29378637s0031
29378637	JGI_gene	five_prime_UTR	3959086	3959159	.	+	.	Thupl.29378637s0031
29378637	JGI_gene	five_prime_UTR	3991708	3991832	.	+	.	Thupl.29378637s0031
29378637	JGI_gene	CDS	3991833	3991844	.	+	0	Thupl.29378637s0031
29378637	JGI_gene	CDS	3991955	3992022	.	+	0	Thupl.29378637s0031
29378637	JGI_gene	CDS	3992157	3992186	.	+	1	Thupl.29378637s0031
29378637	JGI_gene	CDS	4002113	4002195	.	+	1	Thupl.29378637s0031
29378637	JGI_gene	CDS	4003760	4003797	.	+	2	Thupl.29378637s0031
29378637	JGI_gene	three_prime_UTR	4003798	4004000	.	+	.	Thupl.29378637s0031
29378637	JGI_gene	gene	4302349	4302651	.	+	.	Thupl.29378637s0032
29378637	JGI_gene	mRNA	4302349	4302651	.	+	.	Thupl.29378637s0032
29378637	JGI_gene	CDS	4302349	4302651	.	+	0	Thupl.29378637s0032
29378637	JGI_gene	gene	4436908	4449286	.	+	.	Thupl.29378637s0033
29378637	JGI_gene	mRNA	4436908	4449286	.	+	.	Thupl.29378637s0033
29378637	JGI_gene	CDS	4436908	4437010	.	+	0	Thupl.29378637s0033
29378637	JGI_gene	CDS	4437187	4437273	.	+	2	Thupl.29378637s0033
29378637	JGI_gene	CDS	4437463	4437565	.	+	2	Thupl.29378637s0033
29378637	JGI_gene	CDS	4449051	4449117	.	+	1	Thupl.29378637s0033
29378637	JGI_gene	CDS	4449260	4449286	.	+	0	Thupl.29378637s0033
29378637	JGI_gene	gene	4603063	4701496	.	-	.	Thupl.29378637s0034
29378637	JGI_gene	mRNA	4603063	4701496	.	-	.	Thupl.29378637s0034
29378637	JGI_gene	three_prime_UTR	4603063	4604082	.	-	.	Thupl.29378637s0034
29378637	JGI_gene	CDS	4604083	4604643	.	-	0	Thupl.29378637s0034
29378637	JGI_gene	CDS	4604772	4604885	.	-	0	Thupl.29378637s0034
29378637	JGI_gene	CDS	4633309	4633428	.	-	0	Thupl.29378637s0034
29378637	JGI_gene	CDS	4634597	4634662	.	-	0	Thupl.29378637s0034
29378637	JGI_gene	CDS	4634969	4635061	.	-	0	Thupl.29378637s0034
29378637	JGI_gene	CDS	4635199	4635337	.	-	1	Thupl.29378637s0034
29378637	JGI_gene	CDS	4665205	4665278	.	-	0	Thupl.29378637s0034
29378637	JGI_gene	CDS	4665419	4665485	.	-	1	Thupl.29378637s0034
29378637	JGI_gene	CDS	4666948	4666986	.	-	1	Thupl.29378637s0034
29378637	JGI_gene	CDS	4701094	4701122	.	-	0	Thupl.29378637s0034
29378637	JGI_gene	five_prime_UTR	4701123	4701496	.	-	.	Thupl.29378637s0034
29378637	JGI_gene	gene	4956189	4958524	.	-	.	Thupl.29378637s0035
29378637	JGI_gene	mRNA	4956189	4958524	.	-	.	Thupl.29378637s0035
29378637	JGI_gene	three_prime_UTR	4956189	4956366	.	-	.	Thupl.29378637s0035
29378637	JGI_gene	CDS	4956367	4956698	.	-	2	Thupl.29378637s0035
29378637	JGI_gene	CDS	4957785	4958343	.	-	0	Thupl.29378637s0035
29378637	JGI_gene	five_prime_UTR	4958344	4958524	.	-	.	Thupl.29378637s0035
29378637	JGI_gene	gene	5019704	5039478	.	+	.	Thupl.29378637s0036
29378637	JGI_gene	mRNA	5019704	5039478	.	+	.	Thupl.29378637s0036
29378637	JGI_gene	five_prime_UTR	5019704	5019799	.	+	.	Thupl.29378637s0036
29378637	JGI_gene	CDS	5019800	5020032	.	+	0	Thupl.29378637s0036
29378637	JGI_gene	CDS	5020280	5020607	.	+	1	Thupl.29378637s0036
29378637	JGI_gene	CDS	5037237	5037386	.	+	0	Thupl.29378637s0036
29378637	JGI_gene	CDS	5037515	5037751	.	+	0	Thupl.29378637s0036
29378637	JGI_gene	CDS	5038305	5038388	.	+	0	Thupl.29378637s0036
29378637	JGI_gene	CDS	5038490	5038568	.	+	0	Thupl.29378637s0036
29378637	JGI_gene	CDS	5038669	5038790	.	+	2	Thupl.29378637s0036
29378637	JGI_gene	CDS	5038902	5039020	.	+	0	Thupl.29378637s0036
29378637	JGI_gene	CDS	5039142	5039232	.	+	1	Thupl.29378637s0036
29378637	JGI_gene	three_prime_UTR	5039233	5039478	.	+	.	Thupl.29378637s0036
29378637	JGI_gene	gene	5284398	5285640	.	-	.	Thupl.29378637s0037
29378637	JGI_gene	mRNA	5284398	5285640	.	-	.	Thupl.29378637s0037
29378637	JGI_gene	CDS	5284398	5284946	.	-	0	Thupl.29378637s0037
29378637	JGI_gene	CDS	5285590	5285640	.	-	0	Thupl.29378637s0037
29378637	JGI_gene	gene	5295772	5297369	.	-	.	Thupl.29378637s0038
29378637	JGI_gene	mRNA	5295772	5297369	.	-	.	Thupl.29378637s0038
29378637	JGI_gene	CDS	5295772	5296076	.	-	2	Thupl.29378637s0038
29378637	JGI_gene	CDS	5296122	5296189	.	-	1	Thupl.29378637s0038
29378637	JGI_gene	CDS	5297365	5297369	.	-	0	Thupl.29378637s0038
29378637	JGI_gene	gene	5375595	5376777	.	-	.	Thupl.29378637s0039
29378637	JGI_gene	mRNA	5375595	5376777	.	-	.	Thupl.29378637s0039
29378637	JGI_gene	three_prime_UTR	5375595	5375716	.	-	.	Thupl.29378637s0039
29378637	JGI_gene	CDS	5375717	5376027	.	-	2	Thupl.29378637s0039
29378637	JGI_gene	CDS	5376154	5376721	.	-	0	Thupl.29378637s0039
29378637	JGI_gene	five_prime_UTR	5376722	5376777	.	-	.	Thupl.29378637s0039
29378638	JGI_gene	gene	162051	280831	.	+	.	Thupl.29378638s0001
29378638	JGI_gene	mRNA	162051	280831	.	+	.	Thupl.29378638s0001
29378638	JGI_gene	five_prime_UTR	162051	162222	.	+	.	Thupl.29378638s0001
29378638	JGI_gene	CDS	162223	162328	.	+	0	Thupl.29378638s0001
29378638	JGI_gene	CDS	211789	212020	.	+	2	Thupl.29378638s0001
29378638	JGI_gene	CDS	212213	212292	.	+	1	Thupl.29378638s0001
29378638	JGI_gene	CDS	213116	213269	.	+	2	Thupl.29378638s0001
29378638	JGI_gene	CDS	213630	213708	.	+	1	Thupl.29378638s0001
29378638	JGI_gene	CDS	266809	266890	.	+	0	Thupl.29378638s0001
29378638	JGI_gene	CDS	280141	280187	.	+	2	Thupl.29378638s0001
29378638	JGI_gene	CDS	280305	280463	.	+	0	Thupl.29378638s0001
29378638	JGI_gene	three_prime_UTR	280464	280831	.	+	.	Thupl.29378638s0001
29378638	JGI_gene	gene	359943	364116	.	-	.	Thupl.29378638s0002
29378638	JGI_gene	mRNA	359943	364116	.	-	.	Thupl.29378638s0002
29378638	JGI_gene	three_prime_UTR	359943	360502	.	-	.	Thupl.29378638s0002
29378638	JGI_gene	CDS	360503	361128	.	-	2	Thupl.29378638s0002
29378638	JGI_gene	CDS	362177	362816	.	-	0	Thupl.29378638s0002
29378638	JGI_gene	five_prime_UTR	362817	364116	.	-	.	Thupl.29378638s0002
29378638	JGI_gene	gene	1010694	1012201	.	-	.	Thupl.29378638s0003
29378638	JGI_gene	mRNA	1010694	1012201	.	-	.	Thupl.29378638s0003
29378638	JGI_gene	CDS	1010694	1010726	.	-	0	Thupl.29378638s0003
29378638	JGI_gene	CDS	1011648	1011923	.	-	0	Thupl.29378638s0003
29378638	JGI_gene	CDS	1012022	1012201	.	-	0	Thupl.29378638s0003
29378639	JGI_gene	gene	683	1580	.	+	.	Thupl.29378639s0001
29378639	JGI_gene	mRNA	683	1580	.	+	.	Thupl.29378639s0001
29378639	JGI_gene	CDS	683	712	.	+	0	Thupl.29378639s0001
29378639	JGI_gene	CDS	852	932	.	+	0	Thupl.29378639s0001
29378639	JGI_gene	CDS	1089	1224	.	+	0	Thupl.29378639s0001
29378639	JGI_gene	CDS	1264	1580	.	+	2	Thupl.29378639s0001
29378641	JGI_gene	gene	137864	139993	.	+	.	Thupl.29378641s0001
29378641	JGI_gene	mRNA	137864	139993	.	+	.	Thupl.29378641s0001
29378641	JGI_gene	CDS	137864	138359	.	+	0	Thupl.29378641s0001
29378641	JGI_gene	CDS	138443	139076	.	+	2	Thupl.29378641s0001
29378641	JGI_gene	CDS	139569	139727	.	+	1	Thupl.29378641s0001
29378641	JGI_gene	CDS	139777	139993	.	+	1	Thupl.29378641s0001
29378642	JGI_gene	gene	149986	153393	.	+	.	Thupl.29378642s0001
29378642	JGI_gene	mRNA	149986	153393	.	+	.	Thupl.29378642s0001
29378642	JGI_gene	five_prime_UTR	149986	150126	.	+	.	Thupl.29378642s0001
29378642	JGI_gene	CDS	150127	150259	.	+	0	Thupl.29378642s0001
29378642	JGI_gene	CDS	150864	150993	.	+	2	Thupl.29378642s0001
29378642	JGI_gene	CDS	152652	153177	.	+	1	Thupl.29378642s0001
29378642	JGI_gene	three_prime_UTR	153178	153393	.	+	.	Thupl.29378642s0001
29378643	JGI_gene	gene	26177	28530	.	+	.	Thupl.29378643s0001
29378643	JGI_gene	mRNA	26177	28530	.	+	.	Thupl.29378643s0001
29378643	JGI_gene	CDS	26177	26179	.	+	0	Thupl.29378643s0001
29378643	JGI_gene	CDS	28126	28530	.	+	0	Thupl.29378643s0001
29378644	JGI_gene	gene	137412	139094	.	+	.	Thupl.29378644s0001
29378644	JGI_gene	mRNA	137412	139094	.	+	.	Thupl.29378644s0001
29378644	JGI_gene	CDS	137412	137846	.	+	0	Thupl.29378644s0001
29378644	JGI_gene	three_prime_UTR	137847	139094	.	+	.	Thupl.29378644s0001
29378644	JGI_gene	gene	228566	271280	.	+	.	Thupl.29378644s0002
29378644	JGI_gene	mRNA	228566	271280	.	+	.	Thupl.29378644s0002
29378644	JGI_gene	five_prime_UTR	228566	229042	.	+	.	Thupl.29378644s0002
29378644	JGI_gene	CDS	229043	229166	.	+	0	Thupl.29378644s0002
29378644	JGI_gene	CDS	229262	229329	.	+	2	Thupl.29378644s0002
29378644	JGI_gene	CDS	230192	230428	.	+	0	Thupl.29378644s0002
29378644	JGI_gene	CDS	266159	266449	.	+	0	Thupl.29378644s0002
29378644	JGI_gene	CDS	266546	266733	.	+	0	Thupl.29378644s0002
29378644	JGI_gene	CDS	266960	267152	.	+	1	Thupl.29378644s0002
29378644	JGI_gene	three_prime_UTR	267153	268997	.	+	.	Thupl.29378644s0002
29378644	JGI_gene	three_prime_UTR	270789	271280	.	+	.	Thupl.29378644s0002
29378644	JGI_gene	gene	494893	496087	.	+	.	Thupl.29378644s0003
29378644	JGI_gene	mRNA	494893	496087	.	+	.	Thupl.29378644s0003
29378644	JGI_gene	five_prime_UTR	494893	494995	.	+	.	Thupl.29378644s0003
29378644	JGI_gene	CDS	494996	495850	.	+	0	Thupl.29378644s0003
29378644	JGI_gene	three_prime_UTR	495851	496087	.	+	.	Thupl.29378644s0003
29378644	JGI_gene	gene	674491	676015	.	+	.	Thupl.29378644s0004
29378644	JGI_gene	mRNA	674491	676015	.	+	.	Thupl.29378644s0004
29378644	JGI_gene	five_prime_UTR	674491	674617	.	+	.	Thupl.29378644s0004
29378644	JGI_gene	CDS	674618	675535	.	+	0	Thupl.29378644s0004
29378644	JGI_gene	three_prime_UTR	675536	676015	.	+	.	Thupl.29378644s0004
29378644	JGI_gene	gene	754944	756070	.	+	.	Thupl.29378644s0005
29378644	JGI_gene	mRNA	754944	756070	.	+	.	Thupl.29378644s0005
29378644	JGI_gene	five_prime_UTR	754944	754970	.	+	.	Thupl.29378644s0005
29378644	JGI_gene	CDS	754971	755876	.	+	0	Thupl.29378644s0005
29378644	JGI_gene	three_prime_UTR	755877	756070	.	+	.	Thupl.29378644s0005
29378645	JGI_gene	gene	356185	361217	.	+	.	Thupl.29378645s0001
29378645	JGI_gene	mRNA	356185	361217	.	+	.	Thupl.29378645s0001
29378645	JGI_gene	five_prime_UTR	356185	356572	.	+	.	Thupl.29378645s0001
29378645	JGI_gene	CDS	356573	359015	.	+	0	Thupl.29378645s0001
29378645	JGI_gene	CDS	359393	359901	.	+	2	Thupl.29378645s0001
29378645	JGI_gene	three_prime_UTR	359902	361217	.	+	.	Thupl.29378645s0001
29378645	JGI_gene	gene	709977	711220	.	+	.	Thupl.29378645s0002
29378645	JGI_gene	mRNA	709977	711220	.	+	.	Thupl.29378645s0002
29378645	JGI_gene	five_prime_UTR	709977	710473	.	+	.	Thupl.29378645s0002
29378645	JGI_gene	CDS	710474	710575	.	+	0	Thupl.29378645s0002
29378645	JGI_gene	CDS	710905	711012	.	+	0	Thupl.29378645s0002
29378645	JGI_gene	CDS	711140	711220	.	+	0	Thupl.29378645s0002
29378647	JGI_gene	gene	1857	5125	.	-	.	Thupl.29378647s0001
29378647	JGI_gene	mRNA	1857	5125	.	-	.	Thupl.29378647s0001
29378647	JGI_gene	three_prime_UTR	1857	4247	.	-	.	Thupl.29378647s0001
29378647	JGI_gene	CDS	4248	5105	.	-	0	Thupl.29378647s0001
29378647	JGI_gene	five_prime_UTR	5106	5125	.	-	.	Thupl.29378647s0001
29378647	JGI_gene	gene	340865	375617	.	-	.	Thupl.29378647s0002
29378647	JGI_gene	mRNA	340865	375617	.	-	.	Thupl.29378647s0002
29378647	JGI_gene	CDS	340865	340999	.	-	0	Thupl.29378647s0002
29378647	JGI_gene	CDS	342154	342260	.	-	2	Thupl.29378647s0002
29378647	JGI_gene	CDS	342381	342646	.	-	1	Thupl.29378647s0002
29378647	JGI_gene	CDS	351649	351910	.	-	2	Thupl.29378647s0002
29378647	JGI_gene	CDS	352010	352071	.	-	1	Thupl.29378647s0002
29378647	JGI_gene	CDS	352338	352388	.	-	1	Thupl.29378647s0002
29378647	JGI_gene	CDS	352489	352520	.	-	0	Thupl.29378647s0002
29378647	JGI_gene	gene	366546	370740	.	+	.	Thupl.29378647s0003
29378647	JGI_gene	mRNA	366546	370740	.	+	.	Thupl.29378647s0003
29378647	JGI_gene	five_prime_UTR	366546	368410	.	+	.	Thupl.29378647s0003
29378647	JGI_gene	CDS	368411	369328	.	+	0	Thupl.29378647s0003
29378647	JGI_gene	three_prime_UTR	369329	370740	.	+	.	Thupl.29378647s0003
29378647	JGI_gene	CDS	375561	375617	.	-	0	Thupl.29378647s0002
29378648	JGI_gene	gene	37308	38836	.	-	.	Thupl.29378648s0001
29378648	JGI_gene	mRNA	37308	38836	.	-	.	Thupl.29378648s0001
29378648	JGI_gene	three_prime_UTR	37308	37450	.	-	.	Thupl.29378648s0001
29378648	JGI_gene	CDS	37451	38833	.	-	0	Thupl.29378648s0001
29378648	JGI_gene	five_prime_UTR	38834	38836	.	-	.	Thupl.29378648s0001
29378649	JGI_gene	gene	754440	759026	.	-	.	Thupl.29378649s0001
29378649	JGI_gene	mRNA	754440	759026	.	-	.	Thupl.29378649s0001
29378649	JGI_gene	three_prime_UTR	754440	754741	.	-	.	Thupl.29378649s0001
29378649	JGI_gene	CDS	754742	754905	.	-	2	Thupl.29378649s0001
29378649	JGI_gene	CDS	754996	755199	.	-	2	Thupl.29378649s0001
29378649	JGI_gene	CDS	755552	755792	.	-	0	Thupl.29378649s0001
29378649	JGI_gene	CDS	758337	758483	.	-	0	Thupl.29378649s0001
29378649	JGI_gene	CDS	758663	758845	.	-	0	Thupl.29378649s0001
29378649	JGI_gene	five_prime_UTR	758846	759026	.	-	.	Thupl.29378649s0001
29378649	JGI_gene	gene	1016181	1054526	.	-	.	Thupl.29378649s0002
29378649	JGI_gene	mRNA	1016181	1054526	.	-	.	Thupl.29378649s0002
29378649	JGI_gene	three_prime_UTR	1016181	1016603	.	-	.	Thupl.29378649s0002
29378649	JGI_gene	CDS	1016604	1016963	.	-	0	Thupl.29378649s0002
29378649	JGI_gene	CDS	1027249	1027509	.	-	0	Thupl.29378649s0002
29378649	JGI_gene	CDS	1044024	1044239	.	-	0	Thupl.29378649s0002
29378649	JGI_gene	CDS	1044340	1045266	.	-	0	Thupl.29378649s0002
29378649	JGI_gene	CDS	1045398	1045559	.	-	0	Thupl.29378649s0002
29378649	JGI_gene	CDS	1045719	1045997	.	-	0	Thupl.29378649s0002
29378649	JGI_gene	CDS	1046160	1046906	.	-	0	Thupl.29378649s0002
29378649	JGI_gene	CDS	1048454	1048755	.	-	2	Thupl.29378649s0002
29378649	JGI_gene	CDS	1048887	1049354	.	-	2	Thupl.29378649s0002
29378649	JGI_gene	CDS	1051021	1051569	.	-	2	Thupl.29378649s0002
29378649	JGI_gene	CDS	1053156	1053912	.	-	0	Thupl.29378649s0002
29378649	JGI_gene	five_prime_UTR	1053913	1054526	.	-	.	Thupl.29378649s0002
29378649	JGI_gene	gene	1403388	1617303	.	+	.	Thupl.29378649s0003
29378649	JGI_gene	mRNA	1403388	1617303	.	+	.	Thupl.29378649s0003
29378649	JGI_gene	five_prime_UTR	1403388	1403653	.	+	.	Thupl.29378649s0003
29378649	JGI_gene	CDS	1403654	1403842	.	+	0	Thupl.29378649s0003
29378649	JGI_gene	CDS	1407066	1407476	.	+	0	Thupl.29378649s0003
29378649	JGI_gene	CDS	1415252	1415435	.	+	0	Thupl.29378649s0003
29378649	JGI_gene	CDS	1443827	1443964	.	+	2	Thupl.29378649s0003
29378649	JGI_gene	CDS	1444603	1444773	.	+	2	Thupl.29378649s0003
29378649	JGI_gene	CDS	1444873	1444976	.	+	2	Thupl.29378649s0003
29378649	JGI_gene	CDS	1494213	1494280	.	+	0	Thupl.29378649s0003
29378649	JGI_gene	CDS	1518323	1518486	.	+	1	Thupl.29378649s0003
29378649	JGI_gene	CDS	1518730	1518799	.	+	2	Thupl.29378649s0003
29378649	JGI_gene	CDS	1518940	1519094	.	+	1	Thupl.29378649s0003
29378649	JGI_gene	gene	1534067	1536648	.	-	.	Thupl.29378649s0004
29378649	JGI_gene	mRNA	1534067	1536648	.	-	.	Thupl.29378649s0004
29378649	JGI_gene	CDS	1534067	1534390	.	-	0	Thupl.29378649s0004
29378649	JGI_gene	CDS	1534521	1534645	.	-	2	Thupl.29378649s0004
29378649	JGI_gene	CDS	1534765	1535620	.	-	0	Thupl.29378649s0004
29378649	JGI_gene	CDS	1536415	1536648	.	-	0	Thupl.29378649s0004
29378649	JGI_gene	gene	1548507	1549643	.	+	.	Thupl.29378649s0005
29378649	JGI_gene	mRNA	1548507	1549643	.	+	.	Thupl.29378649s0005
29378649	JGI_gene	CDS	1548507	1548714	.	+	0	Thupl.29378649s0005
29378649	JGI_gene	CDS	1549498	1549643	.	+	2	Thupl.29378649s0005
29378649	JGI_gene	CDS	1561365	1561467	.	+	2	Thupl.29378649s0003
29378649	JGI_gene	CDS	1616392	1616479	.	+	1	Thupl.29378649s0003
29378649	JGI_gene	CDS	1616560	1616703	.	+	0	Thupl.29378649s0003
29378649	JGI_gene	CDS	1616823	1617068	.	+	0	Thupl.29378649s0003
29378649	JGI_gene	three_prime_UTR	1617069	1617303	.	+	.	Thupl.29378649s0003
29378649	JGI_gene	gene	2160655	2165860	.	-	.	Thupl.29378649s0006
29378649	JGI_gene	mRNA	2160655	2165860	.	-	.	Thupl.29378649s0006
29378649	JGI_gene	three_prime_UTR	2160655	2161288	.	-	.	Thupl.29378649s0006
29378649	JGI_gene	CDS	2161289	2161639	.	-	0	Thupl.29378649s0006
29378649	JGI_gene	CDS	2161761	2161865	.	-	0	Thupl.29378649s0006
29378649	JGI_gene	CDS	2162424	2163032	.	-	0	Thupl.29378649s0006
29378649	JGI_gene	CDS	2163316	2163383	.	-	2	Thupl.29378649s0006
29378649	JGI_gene	CDS	2163709	2163823	.	-	0	Thupl.29378649s0006
29378649	JGI_gene	CDS	2164003	2164048	.	-	1	Thupl.29378649s0006
29378649	JGI_gene	CDS	2164147	2164220	.	-	0	Thupl.29378649s0006
29378649	JGI_gene	five_prime_UTR	2164221	2164222	.	-	.	Thupl.29378649s0006
29378649	JGI_gene	five_prime_UTR	2164334	2164808	.	-	.	Thupl.29378649s0006
29378649	JGI_gene	five_prime_UTR	2165245	2165860	.	-	.	Thupl.29378649s0006
29378649	JGI_gene	gene	3451699	3491413	.	-	.	Thupl.29378649s0007
29378649	JGI_gene	mRNA	3451699	3491413	.	-	.	Thupl.29378649s0007
29378649	JGI_gene	three_prime_UTR	3451699	3451790	.	-	.	Thupl.29378649s0007
29378649	JGI_gene	three_prime_UTR	3452034	3452773	.	-	.	Thupl.29378649s0007
29378649	JGI_gene	CDS	3452774	3453550	.	-	0	Thupl.29378649s0007
29378649	JGI_gene	CDS	3479823	3480010	.	-	2	Thupl.29378649s0007
29378649	JGI_gene	CDS	3488248	3488640	.	-	2	Thupl.29378649s0007
29378649	JGI_gene	CDS	3490692	3490956	.	-	0	Thupl.29378649s0007
29378649	JGI_gene	five_prime_UTR	3490957	3491413	.	-	.	Thupl.29378649s0007
29378649	JGI_gene	gene	3618278	3618922	.	+	.	Thupl.29378649s0008
29378649	JGI_gene	mRNA	3618278	3618922	.	+	.	Thupl.29378649s0008
29378649	JGI_gene	CDS	3618278	3618922	.	+	0	Thupl.29378649s0008
29378649	JGI_gene	gene	3703591	3708612	.	-	.	Thupl.29378649s0009
29378649	JGI_gene	mRNA	3703591	3708612	.	-	.	Thupl.29378649s0009
29378649	JGI_gene	three_prime_UTR	3703591	3705567	.	-	.	Thupl.29378649s0009
29378649	JGI_gene	CDS	3705568	3706443	.	-	0	Thupl.29378649s0009
29378649	JGI_gene	CDS	3707892	3708401	.	-	0	Thupl.29378649s0009
29378649	JGI_gene	five_prime_UTR	3708402	3708612	.	-	.	Thupl.29378649s0009
29378650	JGI_gene	gene	20828	21386	.	-	.	Thupl.29378650s0001
29378650	JGI_gene	mRNA	20828	21386	.	-	.	Thupl.29378650s0001
29378650	JGI_gene	three_prime_UTR	20828	21022	.	-	.	Thupl.29378650s0001
29378650	JGI_gene	CDS	21023	21148	.	-	0	Thupl.29378650s0001
29378650	JGI_gene	CDS	21292	21336	.	-	0	Thupl.29378650s0001
29378650	JGI_gene	five_prime_UTR	21337	21386	.	-	.	Thupl.29378650s0001
29378651	JGI_gene	gene	153636	156839	.	-	.	Thupl.29378651s0001
29378651	JGI_gene	mRNA	153636	156839	.	-	.	Thupl.29378651s0001
29378651	JGI_gene	CDS	153636	153749	.	-	0	Thupl.29378651s0001
29378651	JGI_gene	CDS	154356	154487	.	-	0	Thupl.29378651s0001
29378651	JGI_gene	CDS	154674	154793	.	-	0	Thupl.29378651s0001
29378651	JGI_gene	CDS	155723	155862	.	-	2	Thupl.29378651s0001
29378651	JGI_gene	CDS	155945	156062	.	-	0	Thupl.29378651s0001
29378651	JGI_gene	five_prime_UTR	156063	156839	.	-	.	Thupl.29378651s0001
29378651	JGI_gene	gene	654436	686407	.	-	.	Thupl.29378651s0002
29378651	JGI_gene	mRNA	654436	686407	.	-	.	Thupl.29378651s0002
29378651	JGI_gene	three_prime_UTR	654436	656885	.	-	.	Thupl.29378651s0002
29378651	JGI_gene	CDS	656886	657259	.	-	2	Thupl.29378651s0002
29378651	JGI_gene	CDS	657369	657464	.	-	2	Thupl.29378651s0002
29378651	JGI_gene	CDS	657578	657737	.	-	0	Thupl.29378651s0002
29378651	JGI_gene	CDS	682793	682993	.	-	0	Thupl.29378651s0002
29378651	JGI_gene	CDS	686184	686192	.	-	0	Thupl.29378651s0002
29378651	JGI_gene	five_prime_UTR	686193	686407	.	-	.	Thupl.29378651s0002
29378652	JGI_gene	gene	106138	294368	.	-	.	Thupl.29378652s0001
29378652	JGI_gene	mRNA	106138	294368	.	-	.	Thupl.29378652s0001
29378652	JGI_gene	three_prime_UTR	106138	107174	.	-	.	Thupl.29378652s0001
29378652	JGI_gene	CDS	107175	107321	.	-	0	Thupl.29378652s0001
29378652	JGI_gene	CDS	107884	107939	.	-	2	Thupl.29378652s0001
29378652	JGI_gene	CDS	137037	137106	.	-	0	Thupl.29378652s0001
29378652	JGI_gene	CDS	172609	172770	.	-	0	Thupl.29378652s0001
29378652	JGI_gene	CDS	234184	234237	.	-	0	Thupl.29378652s0001
29378652	JGI_gene	CDS	237623	237670	.	-	0	Thupl.29378652s0001
29378652	JGI_gene	CDS	277483	277560	.	-	0	Thupl.29378652s0001
29378652	JGI_gene	CDS	277693	277757	.	-	2	Thupl.29378652s0001
29378652	JGI_gene	CDS	277933	278020	.	-	0	Thupl.29378652s0001
29378652	JGI_gene	CDS	279828	279864	.	-	1	Thupl.29378652s0001
29378652	JGI_gene	CDS	279969	280033	.	-	0	Thupl.29378652s0001
29378652	JGI_gene	CDS	293724	293767	.	-	2	Thupl.29378652s0001
29378652	JGI_gene	CDS	293860	293899	.	-	0	Thupl.29378652s0001
29378652	JGI_gene	CDS	293994	294020	.	-	0	Thupl.29378652s0001
29378652	JGI_gene	five_prime_UTR	294021	294072	.	-	.	Thupl.29378652s0001
29378652	JGI_gene	five_prime_UTR	294232	294368	.	-	.	Thupl.29378652s0001
29378652	JGI_gene	gene	528991	620196	.	-	.	Thupl.29378652s0002
29378652	JGI_gene	mRNA	528991	620196	.	-	.	Thupl.29378652s0002
29378652	JGI_gene	three_prime_UTR	528991	529562	.	-	.	Thupl.29378652s0002
29378652	JGI_gene	CDS	529563	529643	.	-	0	Thupl.29378652s0002
29378652	JGI_gene	CDS	544621	544765	.	-	1	Thupl.29378652s0002
29378652	JGI_gene	CDS	556047	556289	.	-	1	Thupl.29378652s0002
29378652	JGI_gene	CDS	556454	556642	.	-	1	Thupl.29378652s0002
29378652	JGI_gene	CDS	617555	618012	.	-	0	Thupl.29378652s0002
29378652	JGI_gene	five_prime_UTR	618013	618618	.	-	.	Thupl.29378652s0002
29378652	JGI_gene	five_prime_UTR	619805	620196	.	-	.	Thupl.29378652s0002
29378652	JGI_gene	gene	630090	631057	.	+	.	Thupl.29378652s0003
29378652	JGI_gene	mRNA	630090	631057	.	+	.	Thupl.29378652s0003
29378652	JGI_gene	CDS	630090	630113	.	+	0	Thupl.29378652s0003
29378652	JGI_gene	CDS	630515	631057	.	+	0	Thupl.29378652s0003
29378652	JGI_gene	gene	785953	786576	.	-	.	Thupl.29378652s0004
29378652	JGI_gene	mRNA	785953	786576	.	-	.	Thupl.29378652s0004
29378652	JGI_gene	CDS	785953	786114	.	-	0	Thupl.29378652s0004
29378652	JGI_gene	CDS	786181	786576	.	-	0	Thupl.29378652s0004
29378652	JGI_gene	gene	788865	817924	.	+	.	Thupl.29378652s0005
29378652	JGI_gene	mRNA	788865	817924	.	+	.	Thupl.29378652s0005
29378652	JGI_gene	five_prime_UTR	788865	789130	.	+	.	Thupl.29378652s0005
29378652	JGI_gene	CDS	789131	789361	.	+	0	Thupl.29378652s0005
29378652	JGI_gene	CDS	814562	814661	.	+	0	Thupl.29378652s0005
29378652	JGI_gene	CDS	814928	815081	.	+	2	Thupl.29378652s0005
29378652	JGI_gene	CDS	815361	815511	.	+	1	Thupl.29378652s0005
29378652	JGI_gene	CDS	815606	815754	.	+	0	Thupl.29378652s0005
29378652	JGI_gene	CDS	816101	816201	.	+	1	Thupl.29378652s0005
29378652	JGI_gene	CDS	816330	816487	.	+	2	Thupl.29378652s0005
29378652	JGI_gene	CDS	816574	816688	.	+	0	Thupl.29378652s0005
29378652	JGI_gene	CDS	816910	817232	.	+	2	Thupl.29378652s0005
29378652	JGI_gene	three_prime_UTR	817233	817924	.	+	.	Thupl.29378652s0005
29378652	JGI_gene	gene	855840	857212	.	-	.	Thupl.29378652s0006
29378652	JGI_gene	mRNA	855840	857212	.	-	.	Thupl.29378652s0006
29378652	JGI_gene	three_prime_UTR	855840	856052	.	-	.	Thupl.29378652s0006
29378652	JGI_gene	CDS	856053	857165	.	-	0	Thupl.29378652s0006
29378652	JGI_gene	five_prime_UTR	857166	857212	.	-	.	Thupl.29378652s0006
29378652	JGI_gene	gene	1223542	1233211	.	+	.	Thupl.29378652s0007
29378652	JGI_gene	mRNA	1223542	1233211	.	+	.	Thupl.29378652s0007
29378652	JGI_gene	five_prime_UTR	1223542	1223845	.	+	.	Thupl.29378652s0007
29378652	JGI_gene	CDS	1223846	1224565	.	+	0	Thupl.29378652s0007
29378652	JGI_gene	CDS	1225257	1225563	.	+	0	Thupl.29378652s0007
29378652	JGI_gene	CDS	1225713	1225885	.	+	2	Thupl.29378652s0007
29378652	JGI_gene	three_prime_UTR	1225886	1225924	.	+	.	Thupl.29378652s0007
29378652	JGI_gene	three_prime_UTR	1232645	1233211	.	+	.	Thupl.29378652s0007
29378652	JGI_gene	gene	1238150	1241945	.	-	.	Thupl.29378652s0008
29378652	JGI_gene	mRNA	1238150	1241945	.	-	.	Thupl.29378652s0008
29378652	JGI_gene	three_prime_UTR	1238150	1238529	.	-	.	Thupl.29378652s0008
29378652	JGI_gene	three_prime_UTR	1238740	1238793	.	-	.	Thupl.29378652s0008
29378652	JGI_gene	CDS	1238794	1239900	.	-	0	Thupl.29378652s0008
29378652	JGI_gene	CDS	1240017	1240238	.	-	0	Thupl.29378652s0008
29378652	JGI_gene	five_prime_UTR	1240239	1240274	.	-	.	Thupl.29378652s0008
29378652	JGI_gene	five_prime_UTR	1240546	1241945	.	-	.	Thupl.29378652s0008
29378653	JGI_gene	gene	42502	100038	.	+	.	Thupl.29378653s0001
29378653	JGI_gene	mRNA	42502	100038	.	+	.	Thupl.29378653s0001
29378653	JGI_gene	five_prime_UTR	42502	42730	.	+	.	Thupl.29378653s0001
29378653	JGI_gene	CDS	42731	42831	.	+	0	Thupl.29378653s0001
29378653	JGI_gene	CDS	47456	47561	.	+	1	Thupl.29378653s0001
29378653	JGI_gene	CDS	98961	99096	.	+	0	Thupl.29378653s0001
29378653	JGI_gene	CDS	99296	99543	.	+	2	Thupl.29378653s0001
29378653	JGI_gene	three_prime_UTR	99544	100038	.	+	.	Thupl.29378653s0001
29378653	JGI_gene	gene	303238	303624	.	+	.	Thupl.29378653s0002
29378653	JGI_gene	mRNA	303238	303624	.	+	.	Thupl.29378653s0002
29378653	JGI_gene	CDS	303238	303624	.	+	0	Thupl.29378653s0002
29378653	JGI_gene	gene	491881	494347	.	-	.	Thupl.29378653s0003
29378653	JGI_gene	mRNA	491881	494347	.	-	.	Thupl.29378653s0003
29378653	JGI_gene	three_prime_UTR	491881	492228	.	-	.	Thupl.29378653s0003
29378653	JGI_gene	CDS	492229	492600	.	-	0	Thupl.29378653s0003
29378653	JGI_gene	CDS	493833	494083	.	-	2	Thupl.29378653s0003
29378653	JGI_gene	CDS	494168	494297	.	-	0	Thupl.29378653s0003
29378653	JGI_gene	five_prime_UTR	494298	494347	.	-	.	Thupl.29378653s0003
29378653	JGI_gene	gene	628284	629034	.	-	.	Thupl.29378653s0004
29378653	JGI_gene	mRNA	628284	629034	.	-	.	Thupl.29378653s0004
29378653	JGI_gene	three_prime_UTR	628284	628489	.	-	.	Thupl.29378653s0004
29378653	JGI_gene	CDS	628490	628631	.	-	1	Thupl.29378653s0004
29378653	JGI_gene	CDS	628865	628947	.	-	0	Thupl.29378653s0004
29378653	JGI_gene	five_prime_UTR	628948	629034	.	-	.	Thupl.29378653s0004
29378653	JGI_gene	gene	717618	718402	.	-	.	Thupl.29378653s0005
29378653	JGI_gene	mRNA	717618	718402	.	-	.	Thupl.29378653s0005
29378653	JGI_gene	three_prime_UTR	717618	717791	.	-	.	Thupl.29378653s0005
29378653	JGI_gene	CDS	717792	717966	.	-	1	Thupl.29378653s0005
29378653	JGI_gene	CDS	718181	718263	.	-	0	Thupl.29378653s0005
29378653	JGI_gene	five_prime_UTR	718264	718402	.	-	.	Thupl.29378653s0005
29378653	JGI_gene	gene	868725	869275	.	-	.	Thupl.29378653s0006
29378653	JGI_gene	mRNA	868725	869275	.	-	.	Thupl.29378653s0006
29378653	JGI_gene	CDS	868725	868896	.	-	1	Thupl.29378653s0006
29378653	JGI_gene	CDS	869190	869275	.	-	0	Thupl.29378653s0006
29378653	JGI_gene	gene	1095523	1096506	.	-	.	Thupl.29378653s0007
29378653	JGI_gene	mRNA	1095523	1096506	.	-	.	Thupl.29378653s0007
29378653	JGI_gene	three_prime_UTR	1095523	1095709	.	-	.	Thupl.29378653s0007
29378653	JGI_gene	CDS	1095710	1095881	.	-	1	Thupl.29378653s0007
29378653	JGI_gene	CDS	1096175	1096260	.	-	0	Thupl.29378653s0007
29378653	JGI_gene	five_prime_UTR	1096261	1096506	.	-	.	Thupl.29378653s0007
29378653	JGI_gene	gene	1532015	1640757	.	-	.	Thupl.29378653s0008
29378653	JGI_gene	mRNA	1532015	1640757	.	-	.	Thupl.29378653s0008
29378653	JGI_gene	three_prime_UTR	1532015	1532585	.	-	.	Thupl.29378653s0008
29378653	JGI_gene	CDS	1532586	1532708	.	-	0	Thupl.29378653s0008
29378653	JGI_gene	CDS	1537292	1537419	.	-	2	Thupl.29378653s0008
29378653	JGI_gene	CDS	1537532	1537604	.	-	0	Thupl.29378653s0008
29378653	JGI_gene	gene	1546950	1548366	.	-	.	Thupl.29378653s0009
29378653	JGI_gene	mRNA	1546950	1548366	.	-	.	Thupl.29378653s0009
29378653	JGI_gene	three_prime_UTR	1546950	1547484	.	-	.	Thupl.29378653s0009
29378653	JGI_gene	CDS	1547485	1547982	.	-	0	Thupl.29378653s0009
29378653	JGI_gene	five_prime_UTR	1547983	1548366	.	-	.	Thupl.29378653s0009
29378653	JGI_gene	CDS	1573573	1573729	.	-	1	Thupl.29378653s0008
29378653	JGI_gene	CDS	1580844	1580964	.	-	2	Thupl.29378653s0008
29378653	JGI_gene	CDS	1581230	1581349	.	-	2	Thupl.29378653s0008
29378653	JGI_gene	CDS	1581573	1581695	.	-	2	Thupl.29378653s0008
29378653	JGI_gene	CDS	1581843	1581951	.	-	0	Thupl.29378653s0008
29378653	JGI_gene	CDS	1582129	1582190	.	-	2	Thupl.29378653s0008
29378653	JGI_gene	CDS	1583730	1583914	.	-	1	Thupl.29378653s0008
29378653	JGI_gene	CDS	1584471	1584553	.	-	0	Thupl.29378653s0008
29378653	JGI_gene	CDS	1600978	1601156	.	-	2	Thupl.29378653s0008
29378653	JGI_gene	CDS	1601361	1601478	.	-	0	Thupl.29378653s0008
29378653	JGI_gene	CDS	1601704	1601783	.	-	2	Thupl.29378653s0008
29378653	JGI_gene	CDS	1640388	1640490	.	-	0	Thupl.29378653s0008
29378653	JGI_gene	five_prime_UTR	1640491	1640757	.	-	.	Thupl.29378653s0008
29378653	JGI_gene	gene	1700408	1714520	.	-	.	Thupl.29378653s0010
29378653	JGI_gene	mRNA	1700408	1714520	.	-	.	Thupl.29378653s0010
29378653	JGI_gene	CDS	1700408	1700703	.	-	2	Thupl.29378653s0010
29378653	JGI_gene	CDS	1711766	1711789	.	-	2	Thupl.29378653s0010
29378653	JGI_gene	CDS	1714325	1714520	.	-	0	Thupl.29378653s0010
29378653	JGI_gene	gene	1838107	1911278	.	-	.	Thupl.29378653s0011
29378653	JGI_gene	mRNA	1838107	1911278	.	-	.	Thupl.29378653s0011
29378653	JGI_gene	three_prime_UTR	1838107	1838650	.	-	.	Thupl.29378653s0011
29378653	JGI_gene	CDS	1838651	1838818	.	-	0	Thupl.29378653s0011
29378653	JGI_gene	CDS	1839037	1839131	.	-	2	Thupl.29378653s0011
29378653	JGI_gene	CDS	1877815	1877852	.	-	1	Thupl.29378653s0011
29378653	JGI_gene	CDS	1910946	1911181	.	-	0	Thupl.29378653s0011
29378653	JGI_gene	five_prime_UTR	1911182	1911278	.	-	.	Thupl.29378653s0011
29378653	JGI_gene	gene	2195800	2223486	.	-	.	Thupl.29378653s0012
29378653	JGI_gene	mRNA	2195800	2223486	.	-	.	Thupl.29378653s0012
29378653	JGI_gene	three_prime_UTR	2195800	2196312	.	-	.	Thupl.29378653s0012
29378653	JGI_gene	CDS	2196313	2196462	.	-	0	Thupl.29378653s0012
29378653	JGI_gene	CDS	2197134	2197434	.	-	1	Thupl.29378653s0012
29378653	JGI_gene	CDS	2197554	2199580	.	-	0	Thupl.29378653s0012
29378653	JGI_gene	CDS	2200483	2200566	.	-	0	Thupl.29378653s0012
29378653	JGI_gene	CDS	2200646	2200916	.	-	1	Thupl.29378653s0012
29378653	JGI_gene	CDS	2201368	2201621	.	-	0	Thupl.29378653s0012
29378653	JGI_gene	CDS	2210596	2210805	.	-	0	Thupl.29378653s0012
29378653	JGI_gene	CDS	2222691	2222930	.	-	0	Thupl.29378653s0012
29378653	JGI_gene	five_prime_UTR	2222931	2223486	.	-	.	Thupl.29378653s0012
29378653	JGI_gene	gene	2428358	2433434	.	-	.	Thupl.29378653s0013
29378653	JGI_gene	mRNA	2428358	2433434	.	-	.	Thupl.29378653s0013
29378653	JGI_gene	three_prime_UTR	2428358	2430164	.	-	.	Thupl.29378653s0013
29378653	JGI_gene	CDS	2430165	2430320	.	-	0	Thupl.29378653s0013
29378653	JGI_gene	CDS	2432165	2433079	.	-	0	Thupl.29378653s0013
29378653	JGI_gene	five_prime_UTR	2433080	2433434	.	-	.	Thupl.29378653s0013
29378653	JGI_gene	gene	2842889	2843712	.	+	.	Thupl.29378653s0014
29378653	JGI_gene	mRNA	2842889	2843712	.	+	.	Thupl.29378653s0014
29378653	JGI_gene	five_prime_UTR	2842889	2842945	.	+	.	Thupl.29378653s0014
29378653	JGI_gene	CDS	2842946	2843473	.	+	0	Thupl.29378653s0014
29378653	JGI_gene	three_prime_UTR	2843474	2843712	.	+	.	Thupl.29378653s0014
29378653	JGI_gene	gene	3059033	3059560	.	+	.	Thupl.29378653s0015
29378653	JGI_gene	mRNA	3059033	3059560	.	+	.	Thupl.29378653s0015
29378653	JGI_gene	CDS	3059033	3059560	.	+	0	Thupl.29378653s0015
29378653	JGI_gene	gene	3203686	3204676	.	-	.	Thupl.29378653s0016
29378653	JGI_gene	mRNA	3203686	3204676	.	-	.	Thupl.29378653s0016
29378653	JGI_gene	three_prime_UTR	3203686	3203705	.	-	.	Thupl.29378653s0016
29378653	JGI_gene	CDS	3203706	3204355	.	-	2	Thupl.29378653s0016
29378653	JGI_gene	CDS	3204396	3204399	.	-	0	Thupl.29378653s0016
29378653	JGI_gene	CDS	3204602	3204676	.	-	0	Thupl.29378653s0016
29378653	JGI_gene	gene	3213281	3215601	.	+	.	Thupl.29378653s0017
29378653	JGI_gene	mRNA	3213281	3215601	.	+	.	Thupl.29378653s0017
29378653	JGI_gene	CDS	3213281	3213321	.	+	0	Thupl.29378653s0017
29378653	JGI_gene	CDS	3213411	3213499	.	+	1	Thupl.29378653s0017
29378653	JGI_gene	CDS	3213530	3213597	.	+	2	Thupl.29378653s0017
29378653	JGI_gene	CDS	3213634	3213658	.	+	0	Thupl.29378653s0017
29378653	JGI_gene	CDS	3213692	3214739	.	+	2	Thupl.29378653s0017
29378653	JGI_gene	CDS	3214785	3215106	.	+	1	Thupl.29378653s0017
29378653	JGI_gene	CDS	3215545	3215601	.	+	0	Thupl.29378653s0017
29378653	JGI_gene	gene	3237117	3242608	.	-	.	Thupl.29378653s0018
29378653	JGI_gene	mRNA	3237117	3242608	.	-	.	Thupl.29378653s0018
29378653	JGI_gene	three_prime_UTR	3237117	3237987	.	-	.	Thupl.29378653s0018
29378653	JGI_gene	CDS	3237988	3238794	.	-	0	Thupl.29378653s0018
29378653	JGI_gene	CDS	3238880	3239953	.	-	0	Thupl.29378653s0018
29378653	JGI_gene	CDS	3240057	3240314	.	-	0	Thupl.29378653s0018
29378653	JGI_gene	CDS	3240447	3241536	.	-	1	Thupl.29378653s0018
29378653	JGI_gene	CDS	3241667	3242220	.	-	0	Thupl.29378653s0018
29378653	JGI_gene	five_prime_UTR	3242221	3242608	.	-	.	Thupl.29378653s0018
29378653	JGI_gene	gene	3292287	3292619	.	+	.	Thupl.29378653s0019
29378653	JGI_gene	mRNA	3292287	3292619	.	+	.	Thupl.29378653s0019
29378653	JGI_gene	CDS	3292287	3292619	.	+	0	Thupl.29378653s0019
29378653	JGI_gene	gene	3386609	3388456	.	-	.	Thupl.29378653s0020
29378653	JGI_gene	mRNA	3386609	3388456	.	-	.	Thupl.29378653s0020
29378653	JGI_gene	three_prime_UTR	3386609	3387265	.	-	.	Thupl.29378653s0020
29378653	JGI_gene	CDS	3387266	3387727	.	-	0	Thupl.29378653s0020
29378653	JGI_gene	CDS	3387814	3388131	.	-	0	Thupl.29378653s0020
29378653	JGI_gene	five_prime_UTR	3388132	3388456	.	-	.	Thupl.29378653s0020
29378653	JGI_gene	gene	3388457	3389990	.	-	.	Thupl.29378653s0021
29378653	JGI_gene	mRNA	3388457	3389990	.	-	.	Thupl.29378653s0021
29378653	JGI_gene	three_prime_UTR	3388457	3388782	.	-	.	Thupl.29378653s0021
29378653	JGI_gene	CDS	3388783	3388956	.	-	0	Thupl.29378653s0021
29378653	JGI_gene	CDS	3389061	3389321	.	-	0	Thupl.29378653s0021
29378653	JGI_gene	CDS	3389452	3389709	.	-	0	Thupl.29378653s0021
29378653	JGI_gene	five_prime_UTR	3389710	3389990	.	-	.	Thupl.29378653s0021
29378653	JGI_gene	gene	3389789	3390409	.	-	.	Thupl.29378653s0022
29378653	JGI_gene	mRNA	3389789	3390409	.	-	.	Thupl.29378653s0022
29378653	JGI_gene	CDS	3389789	3390409	.	-	0	Thupl.29378653s0022
29378653	JGI_gene	gene	3394991	3396221	.	-	.	Thupl.29378653s0023
29378653	JGI_gene	mRNA	3394991	3396221	.	-	.	Thupl.29378653s0023
29378653	JGI_gene	three_prime_UTR	3394991	3395225	.	-	.	Thupl.29378653s0023
29378653	JGI_gene	CDS	3395226	3395557	.	-	2	Thupl.29378653s0023
29378653	JGI_gene	CDS	3395641	3395911	.	-	0	Thupl.29378653s0023
29378653	JGI_gene	five_prime_UTR	3395912	3396221	.	-	.	Thupl.29378653s0023
29378653	JGI_gene	gene	3585893	3586949	.	+	.	Thupl.29378653s0024
29378653	JGI_gene	mRNA	3585893	3586949	.	+	.	Thupl.29378653s0024
29378653	JGI_gene	CDS	3585893	3585947	.	+	0	Thupl.29378653s0024
29378653	JGI_gene	CDS	3586447	3586754	.	+	2	Thupl.29378653s0024
29378653	JGI_gene	CDS	3586842	3586949	.	+	0	Thupl.29378653s0024
29378653	JGI_gene	gene	3636097	3636879	.	+	.	Thupl.29378653s0025
29378653	JGI_gene	mRNA	3636097	3636879	.	+	.	Thupl.29378653s0025
29378653	JGI_gene	CDS	3636097	3636199	.	+	0	Thupl.29378653s0025
29378653	JGI_gene	CDS	3636440	3636879	.	+	2	Thupl.29378653s0025
29378653	JGI_gene	gene	3655236	3655727	.	+	.	Thupl.29378653s0026
29378653	JGI_gene	mRNA	3655236	3655727	.	+	.	Thupl.29378653s0026
29378653	JGI_gene	CDS	3655236	3655727	.	+	0	Thupl.29378653s0026
29378653	JGI_gene	gene	3715545	3716036	.	+	.	Thupl.29378653s0027
29378653	JGI_gene	mRNA	3715545	3716036	.	+	.	Thupl.29378653s0027
29378653	JGI_gene	CDS	3715545	3715719	.	+	0	Thupl.29378653s0027
29378653	JGI_gene	CDS	3715834	3716036	.	+	2	Thupl.29378653s0027
29378653	JGI_gene	gene	3803629	3804075	.	+	.	Thupl.29378653s0028
29378653	JGI_gene	mRNA	3803629	3804075	.	+	.	Thupl.29378653s0028
29378653	JGI_gene	CDS	3803629	3804075	.	+	0	Thupl.29378653s0028
29378653	JGI_gene	gene	3831553	3832044	.	+	.	Thupl.29378653s0029
29378653	JGI_gene	mRNA	3831553	3832044	.	+	.	Thupl.29378653s0029
29378653	JGI_gene	CDS	3831553	3832044	.	+	0	Thupl.29378653s0029
29378653	JGI_gene	gene	3833402	3833741	.	+	.	Thupl.29378653s0030
29378653	JGI_gene	mRNA	3833402	3833741	.	+	.	Thupl.29378653s0030
29378653	JGI_gene	five_prime_UTR	3833402	3833488	.	+	.	Thupl.29378653s0030
29378653	JGI_gene	CDS	3833489	3833686	.	+	0	Thupl.29378653s0030
29378653	JGI_gene	three_prime_UTR	3833687	3833741	.	+	.	Thupl.29378653s0030
29378653	JGI_gene	gene	3840668	3841674	.	-	.	Thupl.29378653s0031
29378653	JGI_gene	mRNA	3840668	3841674	.	-	.	Thupl.29378653s0031
29378653	JGI_gene	CDS	3840668	3840706	.	-	0	Thupl.29378653s0031
29378653	JGI_gene	CDS	3841069	3841674	.	-	0	Thupl.29378653s0031
29378653	JGI_gene	gene	3895122	3895577	.	+	.	Thupl.29378653s0032
29378653	JGI_gene	mRNA	3895122	3895577	.	+	.	Thupl.29378653s0032
29378653	JGI_gene	CDS	3895122	3895577	.	+	0	Thupl.29378653s0032
29378653	JGI_gene	gene	4007015	4007512	.	-	.	Thupl.29378653s0033
29378653	JGI_gene	mRNA	4007015	4007512	.	-	.	Thupl.29378653s0033
29378653	JGI_gene	CDS	4007015	4007512	.	-	0	Thupl.29378653s0033
29378653	JGI_gene	gene	4017077	4017568	.	+	.	Thupl.29378653s0034
29378653	JGI_gene	mRNA	4017077	4017568	.	+	.	Thupl.29378653s0034
29378653	JGI_gene	CDS	4017077	4017568	.	+	0	Thupl.29378653s0034
29378653	JGI_gene	gene	4117532	4117999	.	+	.	Thupl.29378653s0035
29378653	JGI_gene	mRNA	4117532	4117999	.	+	.	Thupl.29378653s0035
29378653	JGI_gene	CDS	4117532	4117999	.	+	0	Thupl.29378653s0035
29378653	JGI_gene	gene	4148107	4149292	.	-	.	Thupl.29378653s0036
29378653	JGI_gene	mRNA	4148107	4149292	.	-	.	Thupl.29378653s0036
29378653	JGI_gene	three_prime_UTR	4148107	4148548	.	-	.	Thupl.29378653s0036
29378653	JGI_gene	CDS	4148549	4148880	.	-	2	Thupl.29378653s0036
29378653	JGI_gene	CDS	4148964	4149231	.	-	0	Thupl.29378653s0036
29378653	JGI_gene	five_prime_UTR	4149232	4149292	.	-	.	Thupl.29378653s0036
29378653	JGI_gene	gene	4199293	4201122	.	+	.	Thupl.29378653s0037
29378653	JGI_gene	mRNA	4199293	4201122	.	+	.	Thupl.29378653s0037
29378653	JGI_gene	CDS	4199293	4199360	.	+	0	Thupl.29378653s0037
29378653	JGI_gene	CDS	4200717	4201122	.	+	1	Thupl.29378653s0037
29378653	JGI_gene	gene	4241294	4241713	.	+	.	Thupl.29378653s0038
29378653	JGI_gene	mRNA	4241294	4241713	.	+	.	Thupl.29378653s0038
29378653	JGI_gene	CDS	4241294	4241395	.	+	0	Thupl.29378653s0038
29378653	JGI_gene	CDS	4241447	4241713	.	+	0	Thupl.29378653s0038
29378654	JGI_gene	gene	20336	21191	.	-	.	Thupl.29378654s0001
29378654	JGI_gene	mRNA	20336	21191	.	-	.	Thupl.29378654s0001
29378654	JGI_gene	CDS	20336	20497	.	-	0	Thupl.29378654s0001
29378654	JGI_gene	CDS	20555	20623	.	-	0	Thupl.29378654s0001
29378654	JGI_gene	CDS	21090	21191	.	-	0	Thupl.29378654s0001
29378654	JGI_gene	gene	115467	116538	.	+	.	Thupl.29378654s0002
29378654	JGI_gene	mRNA	115467	116538	.	+	.	Thupl.29378654s0002
29378654	JGI_gene	five_prime_UTR	115467	115517	.	+	.	Thupl.29378654s0002
29378654	JGI_gene	five_prime_UTR	115636	115647	.	+	.	Thupl.29378654s0002
29378654	JGI_gene	CDS	115648	115747	.	+	0	Thupl.29378654s0002
29378654	JGI_gene	CDS	115845	116164	.	+	2	Thupl.29378654s0002
29378654	JGI_gene	three_prime_UTR	116165	116538	.	+	.	Thupl.29378654s0002
29378654	JGI_gene	gene	167923	168763	.	-	.	Thupl.29378654s0003
29378654	JGI_gene	mRNA	167923	168763	.	-	.	Thupl.29378654s0003
29378654	JGI_gene	CDS	167923	168245	.	-	2	Thupl.29378654s0003
29378654	JGI_gene	CDS	168697	168763	.	-	0	Thupl.29378654s0003
29378654	JGI_gene	gene	170219	170472	.	+	.	Thupl.29378654s0004
29378654	JGI_gene	mRNA	170219	170472	.	+	.	Thupl.29378654s0004
29378654	JGI_gene	CDS	170219	170290	.	+	0	Thupl.29378654s0004
29378654	JGI_gene	CDS	170335	170472	.	+	0	Thupl.29378654s0004
29378654	JGI_gene	gene	324225	342569	.	+	.	Thupl.29378654s0005
29378654	JGI_gene	mRNA	324225	342569	.	+	.	Thupl.29378654s0005
29378654	JGI_gene	five_prime_UTR	324225	324600	.	+	.	Thupl.29378654s0005
29378654	JGI_gene	CDS	324601	324652	.	+	0	Thupl.29378654s0005
29378654	JGI_gene	CDS	340752	340979	.	+	2	Thupl.29378654s0005
29378654	JGI_gene	CDS	341061	341193	.	+	2	Thupl.29378654s0005
29378654	JGI_gene	CDS	341413	341547	.	+	1	Thupl.29378654s0005
29378654	JGI_gene	CDS	341674	341797	.	+	1	Thupl.29378654s0005
29378654	JGI_gene	CDS	341919	342056	.	+	0	Thupl.29378654s0005
29378654	JGI_gene	CDS	342264	342374	.	+	0	Thupl.29378654s0005
29378654	JGI_gene	three_prime_UTR	342375	342569	.	+	.	Thupl.29378654s0005
29378654	JGI_gene	gene	566063	568836	.	-	.	Thupl.29378654s0006
29378654	JGI_gene	mRNA	566063	568836	.	-	.	Thupl.29378654s0006
29378654	JGI_gene	three_prime_UTR	566063	566344	.	-	.	Thupl.29378654s0006
29378654	JGI_gene	CDS	566345	566399	.	-	1	Thupl.29378654s0006
29378654	JGI_gene	CDS	566517	566811	.	-	2	Thupl.29378654s0006
29378654	JGI_gene	CDS	566890	566965	.	-	0	Thupl.29378654s0006
29378654	JGI_gene	CDS	568547	568552	.	-	0	Thupl.29378654s0006
29378654	JGI_gene	five_prime_UTR	568553	568836	.	-	.	Thupl.29378654s0006
29378654	JGI_gene	gene	1109362	1286244	.	+	.	Thupl.29378654s0007
29378654	JGI_gene	mRNA	1109362	1286244	.	+	.	Thupl.29378654s0007
29378654	JGI_gene	five_prime_UTR	1109362	1109781	.	+	.	Thupl.29378654s0007
29378654	JGI_gene	five_prime_UTR	1164184	1164335	.	+	.	Thupl.29378654s0007
29378654	JGI_gene	CDS	1164336	1164461	.	+	0	Thupl.29378654s0007
29378654	JGI_gene	CDS	1185636	1185717	.	+	0	Thupl.29378654s0007
29378654	JGI_gene	CDS	1185837	1185914	.	+	2	Thupl.29378654s0007
29378654	JGI_gene	CDS	1199448	1199695	.	+	2	Thupl.29378654s0007
29378654	JGI_gene	CDS	1199885	1199961	.	+	0	Thupl.29378654s0007
29378654	JGI_gene	CDS	1204545	1204632	.	+	1	Thupl.29378654s0007
29378654	JGI_gene	CDS	1204898	1204978	.	+	0	Thupl.29378654s0007
29378654	JGI_gene	CDS	1205119	1205175	.	+	0	Thupl.29378654s0007
29378654	JGI_gene	CDS	1254665	1254749	.	+	0	Thupl.29378654s0007
29378654	JGI_gene	CDS	1279778	1279827	.	+	2	Thupl.29378654s0007
29378654	JGI_gene	CDS	1280048	1280104	.	+	0	Thupl.29378654s0007
29378654	JGI_gene	CDS	1280261	1280339	.	+	0	Thupl.29378654s0007
29378654	JGI_gene	CDS	1284905	1284963	.	+	2	Thupl.29378654s0007
29378654	JGI_gene	CDS	1285557	1285614	.	+	0	Thupl.29378654s0007
29378654	JGI_gene	CDS	1285812	1285909	.	+	2	Thupl.29378654s0007
29378654	JGI_gene	three_prime_UTR	1285910	1286244	.	+	.	Thupl.29378654s0007
29378654	JGI_gene	gene	1947335	1947652	.	+	.	Thupl.29378654s0008
29378654	JGI_gene	mRNA	1947335	1947652	.	+	.	Thupl.29378654s0008
29378654	JGI_gene	CDS	1947335	1947652	.	+	0	Thupl.29378654s0008
29378654	JGI_gene	gene	1958302	1976152	.	-	.	Thupl.29378654s0009
29378654	JGI_gene	mRNA	1958302	1976152	.	-	.	Thupl.29378654s0009
29378654	JGI_gene	three_prime_UTR	1958302	1958941	.	-	.	Thupl.29378654s0009
29378654	JGI_gene	three_prime_UTR	1959029	1959089	.	-	.	Thupl.29378654s0009
29378654	JGI_gene	CDS	1959090	1959451	.	-	2	Thupl.29378654s0009
29378654	JGI_gene	CDS	1959540	1959605	.	-	2	Thupl.29378654s0009
29378654	JGI_gene	CDS	1959691	1959756	.	-	2	Thupl.29378654s0009
29378654	JGI_gene	CDS	1959849	1960331	.	-	2	Thupl.29378654s0009
29378654	JGI_gene	CDS	1960428	1960612	.	-	1	Thupl.29378654s0009
29378654	JGI_gene	CDS	1960700	1960771	.	-	1	Thupl.29378654s0009
29378654	JGI_gene	CDS	1960902	1961098	.	-	0	Thupl.29378654s0009
29378654	JGI_gene	CDS	1961191	1961815	.	-	1	Thupl.29378654s0009
29378654	JGI_gene	CDS	1961933	1962210	.	-	0	Thupl.29378654s0009
29378654	JGI_gene	five_prime_UTR	1962211	1962211	.	-	.	Thupl.29378654s0009
29378654	JGI_gene	five_prime_UTR	1975470	1976152	.	-	.	Thupl.29378654s0009
29378654	JGI_gene	gene	2206377	2233006	.	-	.	Thupl.29378654s0010
29378654	JGI_gene	mRNA	2206377	2233006	.	-	.	Thupl.29378654s0010
29378654	JGI_gene	three_prime_UTR	2206377	2206673	.	-	.	Thupl.29378654s0010
29378654	JGI_gene	gene	2207198	2207401	.	-	.	Thupl.29378654s0011
29378654	JGI_gene	mRNA	2207198	2207401	.	-	.	Thupl.29378654s0011
29378654	JGI_gene	CDS	2207198	2207401	.	-	0	Thupl.29378654s0011
29378654	JGI_gene	three_prime_UTR	2214687	2214782	.	-	.	Thupl.29378654s0010
29378654	JGI_gene	three_prime_UTR	2214872	2214944	.	-	.	Thupl.29378654s0010
29378654	JGI_gene	three_prime_UTR	2215039	2215136	.	-	.	Thupl.29378654s0010
29378654	JGI_gene	three_prime_UTR	2215224	2215282	.	-	.	Thupl.29378654s0010
29378654	JGI_gene	CDS	2215283	2215644	.	-	2	Thupl.29378654s0010
29378654	JGI_gene	CDS	2215737	2215802	.	-	2	Thupl.29378654s0010
29378654	JGI_gene	CDS	2215887	2215952	.	-	2	Thupl.29378654s0010
29378654	JGI_gene	CDS	2216044	2216526	.	-	2	Thupl.29378654s0010
29378654	JGI_gene	CDS	2216621	2216805	.	-	1	Thupl.29378654s0010
29378654	JGI_gene	CDS	2216886	2216957	.	-	1	Thupl.29378654s0010
29378654	JGI_gene	CDS	2217129	2217328	.	-	0	Thupl.29378654s0010
29378654	JGI_gene	CDS	2217418	2218042	.	-	1	Thupl.29378654s0010
29378654	JGI_gene	CDS	2218160	2218437	.	-	0	Thupl.29378654s0010
29378654	JGI_gene	five_prime_UTR	2218438	2218438	.	-	.	Thupl.29378654s0010
29378654	JGI_gene	five_prime_UTR	2232606	2233006	.	-	.	Thupl.29378654s0010
29378655	JGI_gene	gene	296452	296865	.	+	.	Thupl.29378655s0001
29378655	JGI_gene	mRNA	296452	296865	.	+	.	Thupl.29378655s0001
29378655	JGI_gene	CDS	296452	296865	.	+	0	Thupl.29378655s0001
29378655	JGI_gene	gene	496428	500015	.	+	.	Thupl.29378655s0002
29378655	JGI_gene	mRNA	496428	500015	.	+	.	Thupl.29378655s0002
29378655	JGI_gene	five_prime_UTR	496428	496464	.	+	.	Thupl.29378655s0002
29378655	JGI_gene	CDS	496465	496546	.	+	0	Thupl.29378655s0002
29378655	JGI_gene	CDS	496642	496859	.	+	2	Thupl.29378655s0002
29378655	JGI_gene	CDS	496959	497065	.	+	0	Thupl.29378655s0002
29378655	JGI_gene	CDS	498800	498902	.	+	1	Thupl.29378655s0002
29378655	JGI_gene	CDS	499053	499220	.	+	0	Thupl.29378655s0002
29378655	JGI_gene	CDS	499369	499422	.	+	0	Thupl.29378655s0002
29378655	JGI_gene	CDS	499634	499723	.	+	0	Thupl.29378655s0002
29378655	JGI_gene	three_prime_UTR	499724	500015	.	+	.	Thupl.29378655s0002
29378655	JGI_gene	gene	510806	524741	.	+	.	Thupl.29378655s0003
29378655	JGI_gene	mRNA	510806	524741	.	+	.	Thupl.29378655s0003
29378655	JGI_gene	five_prime_UTR	510806	511191	.	+	.	Thupl.29378655s0003
29378655	JGI_gene	CDS	511192	511273	.	+	0	Thupl.29378655s0003
29378655	JGI_gene	CDS	511369	511586	.	+	2	Thupl.29378655s0003
29378655	JGI_gene	CDS	511686	511792	.	+	0	Thupl.29378655s0003
29378655	JGI_gene	CDS	514396	514498	.	+	1	Thupl.29378655s0003
29378655	JGI_gene	CDS	514770	514937	.	+	0	Thupl.29378655s0003
29378655	JGI_gene	CDS	515137	515190	.	+	0	Thupl.29378655s0003
29378655	JGI_gene	CDS	524392	524481	.	+	0	Thupl.29378655s0003
29378655	JGI_gene	three_prime_UTR	524482	524741	.	+	.	Thupl.29378655s0003
29378655	JGI_gene	gene	611532	614019	.	+	.	Thupl.29378655s0004
29378655	JGI_gene	mRNA	611532	614019	.	+	.	Thupl.29378655s0004
29378655	JGI_gene	CDS	611532	611628	.	+	0	Thupl.29378655s0004
29378655	JGI_gene	CDS	612144	612311	.	+	2	Thupl.29378655s0004
29378655	JGI_gene	CDS	612355	612383	.	+	2	Thupl.29378655s0004
29378655	JGI_gene	CDS	612478	612584	.	+	0	Thupl.29378655s0004
29378655	JGI_gene	CDS	612637	612662	.	+	1	Thupl.29378655s0004
29378655	JGI_gene	CDS	612885	612964	.	+	2	Thupl.29378655s0004
29378655	JGI_gene	CDS	613165	613332	.	+	0	Thupl.29378655s0004
29378655	JGI_gene	CDS	613539	613592	.	+	0	Thupl.29378655s0004
29378655	JGI_gene	CDS	613930	614019	.	+	0	Thupl.29378655s0004
29378655	JGI_gene	gene	791014	793589	.	+	.	Thupl.29378655s0005
29378655	JGI_gene	mRNA	791014	793589	.	+	.	Thupl.29378655s0005
29378655	JGI_gene	CDS	791014	791058	.	+	0	Thupl.29378655s0005
29378655	JGI_gene	CDS	792319	792591	.	+	0	Thupl.29378655s0005
29378655	JGI_gene	CDS	793022	793285	.	+	0	Thupl.29378655s0005
29378655	JGI_gene	three_prime_UTR	793286	793300	.	+	.	Thupl.29378655s0005
29378655	JGI_gene	three_prime_UTR	793470	793589	.	+	.	Thupl.29378655s0005
29378656	JGI_gene	gene	40016	129432	.	+	.	Thupl.29378656s0001
29378656	JGI_gene	mRNA	40016	129432	.	+	.	Thupl.29378656s0001
29378656	JGI_gene	five_prime_UTR	40016	40315	.	+	.	Thupl.29378656s0001
29378656	JGI_gene	CDS	40316	40384	.	+	0	Thupl.29378656s0001
29378656	JGI_gene	CDS	40488	40616	.	+	0	Thupl.29378656s0001
29378656	JGI_gene	CDS	41212	41327	.	+	0	Thupl.29378656s0001
29378656	JGI_gene	CDS	41653	41734	.	+	1	Thupl.29378656s0001
29378656	JGI_gene	CDS	89367	89426	.	+	0	Thupl.29378656s0001
29378656	JGI_gene	CDS	89671	89778	.	+	0	Thupl.29378656s0001
29378656	JGI_gene	CDS	112479	112524	.	+	0	Thupl.29378656s0001
29378656	JGI_gene	CDS	128671	128885	.	+	2	Thupl.29378656s0001
29378656	JGI_gene	three_prime_UTR	128886	129432	.	+	.	Thupl.29378656s0001
29378656	JGI_gene	gene	232812	232994	.	-	.	Thupl.29378656s0002
29378656	JGI_gene	mRNA	232812	232994	.	-	.	Thupl.29378656s0002
29378656	JGI_gene	CDS	232812	232994	.	-	0	Thupl.29378656s0002
29378656	JGI_gene	gene	233744	235444	.	-	.	Thupl.29378656s0003
29378656	JGI_gene	mRNA	233744	235444	.	-	.	Thupl.29378656s0003
29378656	JGI_gene	three_prime_UTR	233744	234661	.	-	.	Thupl.29378656s0003
29378656	JGI_gene	CDS	234662	235045	.	-	0	Thupl.29378656s0003
29378656	JGI_gene	five_prime_UTR	235046	235444	.	-	.	Thupl.29378656s0003
29378656	JGI_gene	gene	236903	238664	.	-	.	Thupl.29378656s0004
29378656	JGI_gene	mRNA	236903	238664	.	-	.	Thupl.29378656s0004
29378656	JGI_gene	CDS	236903	238393	.	-	0	Thupl.29378656s0004
29378656	JGI_gene	five_prime_UTR	238394	238664	.	-	.	Thupl.29378656s0004
29378656	JGI_gene	gene	238665	241007	.	-	.	Thupl.29378656s0005
29378656	JGI_gene	mRNA	238665	241007	.	-	.	Thupl.29378656s0005
29378656	JGI_gene	three_prime_UTR	238665	238936	.	-	.	Thupl.29378656s0005
29378656	JGI_gene	CDS	238937	240976	.	-	0	Thupl.29378656s0005
29378656	JGI_gene	five_prime_UTR	240977	241007	.	-	.	Thupl.29378656s0005
29378657	JGI_gene	gene	108562	113269	.	-	.	Thupl.29378657s0001
29378657	JGI_gene	mRNA	108562	113269	.	-	.	Thupl.29378657s0001
29378657	JGI_gene	three_prime_UTR	108562	109009	.	-	.	Thupl.29378657s0001
29378657	JGI_gene	CDS	109010	109544	.	-	1	Thupl.29378657s0001
29378657	JGI_gene	CDS	110714	110843	.	-	2	Thupl.29378657s0001
29378657	JGI_gene	CDS	112836	112962	.	-	0	Thupl.29378657s0001
29378657	JGI_gene	five_prime_UTR	112963	113269	.	-	.	Thupl.29378657s0001
29378657	JGI_gene	gene	174013	174953	.	-	.	Thupl.29378657s0002
29378657	JGI_gene	mRNA	174013	174953	.	-	.	Thupl.29378657s0002
29378657	JGI_gene	three_prime_UTR	174013	174361	.	-	.	Thupl.29378657s0002
29378657	JGI_gene	CDS	174362	174772	.	-	0	Thupl.29378657s0002
29378657	JGI_gene	five_prime_UTR	174773	174953	.	-	.	Thupl.29378657s0002
29378657	JGI_gene	gene	189050	190362	.	+	.	Thupl.29378657s0003
29378657	JGI_gene	mRNA	189050	190362	.	+	.	Thupl.29378657s0003
29378657	JGI_gene	five_prime_UTR	189050	189502	.	+	.	Thupl.29378657s0003
29378657	JGI_gene	CDS	189503	190210	.	+	0	Thupl.29378657s0003
29378657	JGI_gene	three_prime_UTR	190211	190362	.	+	.	Thupl.29378657s0003
29378657	JGI_gene	gene	328407	337021	.	+	.	Thupl.29378657s0004
29378657	JGI_gene	mRNA	328407	337021	.	+	.	Thupl.29378657s0004
29378657	JGI_gene	five_prime_UTR	328407	329062	.	+	.	Thupl.29378657s0004
29378657	JGI_gene	CDS	329063	329171	.	+	0	Thupl.29378657s0004
29378657	JGI_gene	CDS	330889	331064	.	+	2	Thupl.29378657s0004
29378657	JGI_gene	CDS	331893	331979	.	+	0	Thupl.29378657s0004
29378657	JGI_gene	CDS	332118	332243	.	+	0	Thupl.29378657s0004
29378657	JGI_gene	CDS	332470	332532	.	+	0	Thupl.29378657s0004
29378657	JGI_gene	CDS	333184	333333	.	+	0	Thupl.29378657s0004
29378657	JGI_gene	CDS	333632	333699	.	+	0	Thupl.29378657s0004
29378657	JGI_gene	CDS	335203	335314	.	+	1	Thupl.29378657s0004
29378657	JGI_gene	CDS	335439	335543	.	+	0	Thupl.29378657s0004
29378657	JGI_gene	CDS	335640	335761	.	+	0	Thupl.29378657s0004
29378657	JGI_gene	CDS	335969	336115	.	+	1	Thupl.29378657s0004
29378657	JGI_gene	CDS	336496	336661	.	+	1	Thupl.29378657s0004
29378657	JGI_gene	three_prime_UTR	336662	337021	.	+	.	Thupl.29378657s0004
29378657	JGI_gene	gene	434070	434996	.	-	.	Thupl.29378657s0005
29378657	JGI_gene	mRNA	434070	434996	.	-	.	Thupl.29378657s0005
29378657	JGI_gene	three_prime_UTR	434070	434234	.	-	.	Thupl.29378657s0005
29378657	JGI_gene	CDS	434235	434900	.	-	0	Thupl.29378657s0005
29378657	JGI_gene	five_prime_UTR	434901	434996	.	-	.	Thupl.29378657s0005
29378657	JGI_gene	gene	447113	447241	.	-	.	Thupl.29378657s0006
29378657	JGI_gene	mRNA	447113	447241	.	-	.	Thupl.29378657s0006
29378657	JGI_gene	CDS	447113	447241	.	-	0	Thupl.29378657s0006
29378657	JGI_gene	gene	453246	453569	.	-	.	Thupl.29378657s0007
29378657	JGI_gene	mRNA	453246	453569	.	-	.	Thupl.29378657s0007
29378657	JGI_gene	CDS	453246	453569	.	-	0	Thupl.29378657s0007
29378657	JGI_gene	gene	460480	464656	.	-	.	Thupl.29378657s0008
29378657	JGI_gene	mRNA	460480	464656	.	-	.	Thupl.29378657s0008
29378657	JGI_gene	three_prime_UTR	460480	463256	.	-	.	Thupl.29378657s0008
29378657	JGI_gene	three_prime_UTR	463410	463434	.	-	.	Thupl.29378657s0008
29378657	JGI_gene	CDS	463435	463976	.	-	2	Thupl.29378657s0008
29378657	JGI_gene	CDS	464083	464359	.	-	0	Thupl.29378657s0008
29378657	JGI_gene	five_prime_UTR	464360	464656	.	-	.	Thupl.29378657s0008
29378657	JGI_gene	gene	542758	658606	.	-	.	Thupl.29378657s0009
29378657	JGI_gene	mRNA	542758	658606	.	-	.	Thupl.29378657s0009
29378657	JGI_gene	three_prime_UTR	542758	543127	.	-	.	Thupl.29378657s0009
29378657	JGI_gene	CDS	543128	543211	.	-	0	Thupl.29378657s0009
29378657	JGI_gene	CDS	572015	572309	.	-	1	Thupl.29378657s0009
29378657	JGI_gene	CDS	573173	573404	.	-	2	Thupl.29378657s0009
29378657	JGI_gene	CDS	573603	574266	.	-	0	Thupl.29378657s0009
29378657	JGI_gene	CDS	583060	583296	.	-	0	Thupl.29378657s0009
29378657	JGI_gene	CDS	625148	625888	.	-	0	Thupl.29378657s0009
29378657	JGI_gene	five_prime_UTR	625889	626051	.	-	.	Thupl.29378657s0009
29378657	JGI_gene	five_prime_UTR	626165	626263	.	-	.	Thupl.29378657s0009
29378657	JGI_gene	five_prime_UTR	658220	658606	.	-	.	Thupl.29378657s0009
29378657	JGI_gene	gene	851219	958604	.	-	.	Thupl.29378657s0010
29378657	JGI_gene	mRNA	851219	958604	.	-	.	Thupl.29378657s0010
29378657	JGI_gene	three_prime_UTR	851219	851744	.	-	.	Thupl.29378657s0010
29378657	JGI_gene	three_prime_UTR	870112	870122	.	-	.	Thupl.29378657s0010
29378657	JGI_gene	CDS	870123	870190	.	-	2	Thupl.29378657s0010
29378657	JGI_gene	CDS	870307	870444	.	-	2	Thupl.29378657s0010
29378657	JGI_gene	CDS	899626	899764	.	-	0	Thupl.29378657s0010
29378657	JGI_gene	CDS	899988	900089	.	-	0	Thupl.29378657s0010
29378657	JGI_gene	CDS	924992	925111	.	-	0	Thupl.29378657s0010
29378657	JGI_gene	CDS	957337	957394	.	-	1	Thupl.29378657s0010
29378657	JGI_gene	CDS	957575	957760	.	-	1	Thupl.29378657s0010
29378657	JGI_gene	CDS	958173	958291	.	-	0	Thupl.29378657s0010
29378657	JGI_gene	five_prime_UTR	958292	958604	.	-	.	Thupl.29378657s0010
29378657	JGI_gene	gene	1074890	1190761	.	-	.	Thupl.29378657s0011
29378657	JGI_gene	mRNA	1074890	1190761	.	-	.	Thupl.29378657s0011
29378657	JGI_gene	three_prime_UTR	1074890	1074940	.	-	.	Thupl.29378657s0011
29378657	JGI_gene	CDS	1074941	1075427	.	-	1	Thupl.29378657s0011
29378657	JGI_gene	CDS	1075577	1076781	.	-	0	Thupl.29378657s0011
29378657	JGI_gene	CDS	1108980	1109274	.	-	1	Thupl.29378657s0011
29378657	JGI_gene	CDS	1130578	1130809	.	-	2	Thupl.29378657s0011
29378657	JGI_gene	CDS	1130969	1131635	.	-	0	Thupl.29378657s0011
29378657	JGI_gene	gene	1165942	1168628	.	+	.	Thupl.29378657s0012
29378657	JGI_gene	mRNA	1165942	1168628	.	+	.	Thupl.29378657s0012
29378657	JGI_gene	five_prime_UTR	1165942	1166179	.	+	.	Thupl.29378657s0012
29378657	JGI_gene	five_prime_UTR	1167376	1167473	.	+	.	Thupl.29378657s0012
29378657	JGI_gene	CDS	1167474	1167644	.	+	0	Thupl.29378657s0012
29378657	JGI_gene	CDS	1167720	1168334	.	+	0	Thupl.29378657s0012
29378657	JGI_gene	three_prime_UTR	1168335	1168628	.	+	.	Thupl.29378657s0012
29378657	JGI_gene	CDS	1184752	1184997	.	-	0	Thupl.29378657s0011
29378657	JGI_gene	CDS	1189979	1190761	.	-	0	Thupl.29378657s0011
29378657	JGI_gene	gene	1388817	1391497	.	-	.	Thupl.29378657s0013
29378657	JGI_gene	mRNA	1388817	1391497	.	-	.	Thupl.29378657s0013
29378657	JGI_gene	three_prime_UTR	1388817	1389033	.	-	.	Thupl.29378657s0013
29378657	JGI_gene	CDS	1389034	1390737	.	-	0	Thupl.29378657s0013
29378657	JGI_gene	five_prime_UTR	1390738	1391497	.	-	.	Thupl.29378657s0013
29378657	JGI_gene	gene	1688781	1832014	.	+	.	Thupl.29378657s0014
29378657	JGI_gene	mRNA	1688781	1832014	.	+	.	Thupl.29378657s0014
29378657	JGI_gene	five_prime_UTR	1688781	1689371	.	+	.	Thupl.29378657s0014
29378657	JGI_gene	five_prime_UTR	1692144	1692274	.	+	.	Thupl.29378657s0014
29378657	JGI_gene	CDS	1692275	1693111	.	+	0	Thupl.29378657s0014
29378657	JGI_gene	CDS	1740327	1740572	.	+	0	Thupl.29378657s0014
29378657	JGI_gene	CDS	1751791	1752457	.	+	0	Thupl.29378657s0014
29378657	JGI_gene	CDS	1752665	1752896	.	+	2	Thupl.29378657s0014
29378657	JGI_gene	CDS	1789877	1790171	.	+	1	Thupl.29378657s0014
29378657	JGI_gene	CDS	1829912	1831116	.	+	0	Thupl.29378657s0014
29378657	JGI_gene	CDS	1831246	1831732	.	+	1	Thupl.29378657s0014
29378657	JGI_gene	three_prime_UTR	1831733	1832014	.	+	.	Thupl.29378657s0014
29378657	JGI_gene	gene	1897926	1898279	.	-	.	Thupl.29378657s0015
29378657	JGI_gene	mRNA	1897926	1898279	.	-	.	Thupl.29378657s0015
29378657	JGI_gene	CDS	1897926	1898279	.	-	0	Thupl.29378657s0015
29378657	JGI_gene	gene	1988738	1993463	.	+	.	Thupl.29378657s0016
29378657	JGI_gene	mRNA	1988738	1993463	.	+	.	Thupl.29378657s0016
29378657	JGI_gene	five_prime_UTR	1988738	1988956	.	+	.	Thupl.29378657s0016
29378657	JGI_gene	five_prime_UTR	1992291	1992291	.	+	.	Thupl.29378657s0016
29378657	JGI_gene	CDS	1992292	1992758	.	+	0	Thupl.29378657s0016
29378657	JGI_gene	CDS	1992873	1993200	.	+	1	Thupl.29378657s0016
29378657	JGI_gene	CDS	1993377	1993463	.	+	0	Thupl.29378657s0016
29378657	JGI_gene	gene	2033192	2113116	.	+	.	Thupl.29378657s0017
29378657	JGI_gene	mRNA	2033192	2113116	.	+	.	Thupl.29378657s0017
29378657	JGI_gene	five_prime_UTR	2033192	2033525	.	+	.	Thupl.29378657s0017
29378657	JGI_gene	CDS	2033526	2034074	.	+	0	Thupl.29378657s0017
29378657	JGI_gene	CDS	2079454	2079564	.	+	0	Thupl.29378657s0017
29378657	JGI_gene	CDS	2080095	2080208	.	+	0	Thupl.29378657s0017
29378657	JGI_gene	CDS	2081379	2081669	.	+	0	Thupl.29378657s0017
29378657	JGI_gene	CDS	2081859	2081969	.	+	0	Thupl.29378657s0017
29378657	JGI_gene	CDS	2082207	2082260	.	+	0	Thupl.29378657s0017
29378657	JGI_gene	CDS	2103105	2103184	.	+	0	Thupl.29378657s0017
29378657	JGI_gene	CDS	2103281	2103396	.	+	1	Thupl.29378657s0017
29378657	JGI_gene	CDS	2109513	2109627	.	+	2	Thupl.29378657s0017
29378657	JGI_gene	CDS	2109798	2109924	.	+	1	Thupl.29378657s0017
29378657	JGI_gene	three_prime_UTR	2109925	2113116	.	+	.	Thupl.29378657s0017
29378657	JGI_gene	gene	2257178	2259570	.	+	.	Thupl.29378657s0018
29378657	JGI_gene	mRNA	2257178	2259570	.	+	.	Thupl.29378657s0018
29378657	JGI_gene	CDS	2257178	2257231	.	+	0	Thupl.29378657s0018
29378657	JGI_gene	CDS	2258656	2259306	.	+	0	Thupl.29378657s0018
29378657	JGI_gene	CDS	2259562	2259570	.	+	0	Thupl.29378657s0018
29378657	JGI_gene	gene	2265392	2267809	.	-	.	Thupl.29378657s0019
29378657	JGI_gene	mRNA	2265392	2267809	.	-	.	Thupl.29378657s0019
29378657	JGI_gene	three_prime_UTR	2265392	2265628	.	-	.	Thupl.29378657s0019
29378657	JGI_gene	CDS	2265629	2266342	.	-	0	Thupl.29378657s0019
29378657	JGI_gene	CDS	2267558	2267611	.	-	0	Thupl.29378657s0019
29378657	JGI_gene	five_prime_UTR	2267612	2267809	.	-	.	Thupl.29378657s0019
29378657	JGI_gene	gene	2717321	2718592	.	-	.	Thupl.29378657s0020
29378657	JGI_gene	mRNA	2717321	2718592	.	-	.	Thupl.29378657s0020
29378657	JGI_gene	CDS	2717321	2717875	.	-	0	Thupl.29378657s0020
29378657	JGI_gene	CDS	2718539	2718592	.	-	0	Thupl.29378657s0020
29378658	JGI_gene	gene	38257	39084	.	+	.	Thupl.29378658s0001
29378658	JGI_gene	mRNA	38257	39084	.	+	.	Thupl.29378658s0001
29378658	JGI_gene	CDS	38257	39084	.	+	0	Thupl.29378658s0001
29378658	JGI_gene	gene	70215	75909	.	-	.	Thupl.29378658s0002
29378658	JGI_gene	mRNA	70215	75909	.	-	.	Thupl.29378658s0002
29378658	JGI_gene	three_prime_UTR	70215	72260	.	-	.	Thupl.29378658s0002
29378658	JGI_gene	CDS	72261	73569	.	-	1	Thupl.29378658s0002
29378658	JGI_gene	CDS	74789	75527	.	-	2	Thupl.29378658s0002
29378658	JGI_gene	CDS	75714	75813	.	-	0	Thupl.29378658s0002
29378658	JGI_gene	five_prime_UTR	75814	75909	.	-	.	Thupl.29378658s0002
29378658	JGI_gene	gene	255343	259199	.	-	.	Thupl.29378658s0003
29378658	JGI_gene	mRNA	255343	259199	.	-	.	Thupl.29378658s0003
29378658	JGI_gene	three_prime_UTR	255343	255617	.	-	.	Thupl.29378658s0003
29378658	JGI_gene	CDS	255618	256905	.	-	1	Thupl.29378658s0003
29378658	JGI_gene	CDS	258133	258815	.	-	0	Thupl.29378658s0003
29378658	JGI_gene	five_prime_UTR	258816	259199	.	-	.	Thupl.29378658s0003
29378658	JGI_gene	gene	438270	439595	.	+	.	Thupl.29378658s0004
29378658	JGI_gene	mRNA	438270	439595	.	+	.	Thupl.29378658s0004
29378658	JGI_gene	CDS	438270	438829	.	+	0	Thupl.29378658s0004
29378658	JGI_gene	CDS	439059	439119	.	+	1	Thupl.29378658s0004
29378658	JGI_gene	CDS	439221	439595	.	+	0	Thupl.29378658s0004
29378658	JGI_gene	gene	506705	510324	.	-	.	Thupl.29378658s0005
29378658	JGI_gene	mRNA	506705	510324	.	-	.	Thupl.29378658s0005
29378658	JGI_gene	three_prime_UTR	506705	507663	.	-	.	Thupl.29378658s0005
29378658	JGI_gene	CDS	507664	508978	.	-	1	Thupl.29378658s0005
29378658	JGI_gene	CDS	509863	510203	.	-	0	Thupl.29378658s0005
29378658	JGI_gene	five_prime_UTR	510204	510324	.	-	.	Thupl.29378658s0005
29378659	JGI_gene	gene	242477	246805	.	-	.	Thupl.29378659s0001
29378659	JGI_gene	mRNA	242477	246805	.	-	.	Thupl.29378659s0001
29378659	JGI_gene	three_prime_UTR	242477	242488	.	-	.	Thupl.29378659s0001
29378659	JGI_gene	CDS	242489	242806	.	-	0	Thupl.29378659s0001
29378659	JGI_gene	CDS	242914	243265	.	-	1	Thupl.29378659s0001
29378659	JGI_gene	CDS	245694	245846	.	-	1	Thupl.29378659s0001
29378659	JGI_gene	CDS	246080	246249	.	-	0	Thupl.29378659s0001
29378659	JGI_gene	CDS	246357	246509	.	-	0	Thupl.29378659s0001
29378659	JGI_gene	CDS	246598	246609	.	-	0	Thupl.29378659s0001
29378659	JGI_gene	five_prime_UTR	246610	246805	.	-	.	Thupl.29378659s0001
29378660	JGI_gene	gene	174621	308897	.	-	.	Thupl.29378660s0001
29378660	JGI_gene	mRNA	174621	308897	.	-	.	Thupl.29378660s0001
29378660	JGI_gene	three_prime_UTR	174621	174808	.	-	.	Thupl.29378660s0001
29378660	JGI_gene	CDS	174809	175045	.	-	0	Thupl.29378660s0001
29378660	JGI_gene	CDS	175156	175334	.	-	2	Thupl.29378660s0001
29378660	JGI_gene	CDS	187430	187565	.	-	0	Thupl.29378660s0001
29378660	JGI_gene	CDS	191902	192019	.	-	1	Thupl.29378660s0001
29378660	JGI_gene	CDS	237130	237290	.	-	0	Thupl.29378660s0001
29378660	JGI_gene	CDS	261042	261125	.	-	0	Thupl.29378660s0001
29378660	JGI_gene	CDS	308370	308465	.	-	0	Thupl.29378660s0001
29378660	JGI_gene	CDS	308550	308777	.	-	0	Thupl.29378660s0001
29378660	JGI_gene	five_prime_UTR	308778	308897	.	-	.	Thupl.29378660s0001
29378660	JGI_gene	gene	580946	581281	.	-	.	Thupl.29378660s0002
29378660	JGI_gene	mRNA	580946	581281	.	-	.	Thupl.29378660s0002
29378660	JGI_gene	CDS	580946	581281	.	-	0	Thupl.29378660s0002
29378660	JGI_gene	gene	592139	692712	.	-	.	Thupl.29378660s0003
29378660	JGI_gene	mRNA	592139	692712	.	-	.	Thupl.29378660s0003
29378660	JGI_gene	three_prime_UTR	592139	592693	.	-	.	Thupl.29378660s0003
29378660	JGI_gene	CDS	592694	592855	.	-	0	Thupl.29378660s0003
29378660	JGI_gene	CDS	593009	593066	.	-	1	Thupl.29378660s0003
29378660	JGI_gene	CDS	593194	593249	.	-	0	Thupl.29378660s0003
29378660	JGI_gene	CDS	691698	691806	.	-	1	Thupl.29378660s0003
29378660	JGI_gene	CDS	691902	691965	.	-	2	Thupl.29378660s0003
29378660	JGI_gene	CDS	692348	692480	.	-	0	Thupl.29378660s0003
29378660	JGI_gene	five_prime_UTR	692481	692712	.	-	.	Thupl.29378660s0003
29378660	JGI_gene	gene	927482	928081	.	+	.	Thupl.29378660s0004
29378660	JGI_gene	mRNA	927482	928081	.	+	.	Thupl.29378660s0004
29378660	JGI_gene	five_prime_UTR	927482	927624	.	+	.	Thupl.29378660s0004
29378660	JGI_gene	CDS	927625	927966	.	+	0	Thupl.29378660s0004
29378660	JGI_gene	three_prime_UTR	927967	928081	.	+	.	Thupl.29378660s0004
29378660	JGI_gene	gene	1104132	1106667	.	-	.	Thupl.29378660s0005
29378660	JGI_gene	mRNA	1104132	1106667	.	-	.	Thupl.29378660s0005
29378660	JGI_gene	three_prime_UTR	1104132	1104281	.	-	.	Thupl.29378660s0005
29378660	JGI_gene	CDS	1104282	1104393	.	-	1	Thupl.29378660s0005
29378660	JGI_gene	CDS	1106546	1106625	.	-	0	Thupl.29378660s0005
29378660	JGI_gene	five_prime_UTR	1106626	1106667	.	-	.	Thupl.29378660s0005
29378660	JGI_gene	gene	1162993	1418151	.	-	.	Thupl.29378660s0006
29378660	JGI_gene	mRNA	1162993	1418151	.	-	.	Thupl.29378660s0006
29378660	JGI_gene	three_prime_UTR	1162993	1163673	.	-	.	Thupl.29378660s0006
29378660	JGI_gene	CDS	1163674	1163707	.	-	1	Thupl.29378660s0006
29378660	JGI_gene	CDS	1172184	1172251	.	-	0	Thupl.29378660s0006
29378660	JGI_gene	CDS	1172334	1172468	.	-	0	Thupl.29378660s0006
29378660	JGI_gene	CDS	1172689	1172785	.	-	1	Thupl.29378660s0006
29378660	JGI_gene	CDS	1173703	1173834	.	-	1	Thupl.29378660s0006
29378660	JGI_gene	CDS	1202734	1202817	.	-	1	Thupl.29378660s0006
29378660	JGI_gene	CDS	1250793	1250854	.	-	0	Thupl.29378660s0006
29378660	JGI_gene	CDS	1250975	1251106	.	-	0	Thupl.29378660s0006
29378660	JGI_gene	CDS	1283775	1283957	.	-	0	Thupl.29378660s0006
29378660	JGI_gene	CDS	1307522	1307582	.	-	1	Thupl.29378660s0006
29378660	JGI_gene	CDS	1307696	1307781	.	-	0	Thupl.29378660s0006
29378660	JGI_gene	CDS	1308045	1308092	.	-	0	Thupl.29378660s0006
29378660	JGI_gene	CDS	1361203	1361280	.	-	0	Thupl.29378660s0006
29378660	JGI_gene	CDS	1361359	1361424	.	-	0	Thupl.29378660s0006
29378660	JGI_gene	CDS	1361650	1361730	.	-	0	Thupl.29378660s0006
29378660	JGI_gene	CDS	1361824	1361907	.	-	0	Thupl.29378660s0006
29378660	JGI_gene	CDS	1390283	1390417	.	-	0	Thupl.29378660s0006
29378660	JGI_gene	CDS	1390580	1390637	.	-	1	Thupl.29378660s0006
29378660	JGI_gene	CDS	1390760	1390815	.	-	0	Thupl.29378660s0006
29378660	JGI_gene	CDS	1417212	1417336	.	-	2	Thupl.29378660s0006
29378660	JGI_gene	CDS	1417685	1417862	.	-	0	Thupl.29378660s0006
29378660	JGI_gene	five_prime_UTR	1417863	1418151	.	-	.	Thupl.29378660s0006
29378662	JGI_gene	gene	59509	90122	.	+	.	Thupl.29378662s0001
29378662	JGI_gene	mRNA	59509	90122	.	+	.	Thupl.29378662s0001
29378662	JGI_gene	five_prime_UTR	59509	59545	.	+	.	Thupl.29378662s0001
29378662	JGI_gene	CDS	59546	59878	.	+	0	Thupl.29378662s0001
29378662	JGI_gene	three_prime_UTR	59879	60086	.	+	.	Thupl.29378662s0001
29378662	JGI_gene	gene	61549	185398	.	-	.	Thupl.29378662s0002
29378662	JGI_gene	mRNA	61549	185398	.	-	.	Thupl.29378662s0002
29378662	JGI_gene	CDS	61549	61641	.	-	0	Thupl.29378662s0002
29378662	JGI_gene	CDS	62058	62167	.	-	2	Thupl.29378662s0002
29378662	JGI_gene	CDS	62496	62564	.	-	2	Thupl.29378662s0002
29378662	JGI_gene	CDS	62699	62789	.	-	0	Thupl.29378662s0002
29378662	JGI_gene	three_prime_UTR	90063	90122	.	+	.	Thupl.29378662s0001
29378662	JGI_gene	CDS	126931	127034	.	-	2	Thupl.29378662s0002
29378662	JGI_gene	gene	129929	130915	.	+	.	Thupl.29378662s0003
29378662	JGI_gene	mRNA	129929	130915	.	+	.	Thupl.29378662s0003
29378662	JGI_gene	CDS	129929	129979	.	+	0	Thupl.29378662s0003
29378662	JGI_gene	CDS	130199	130555	.	+	0	Thupl.29378662s0003
29378662	JGI_gene	CDS	130889	130915	.	+	0	Thupl.29378662s0003
29378662	JGI_gene	gene	178894	188798	.	-	.	Thupl.29378662s0004
29378662	JGI_gene	mRNA	178894	188798	.	-	.	Thupl.29378662s0004
29378662	JGI_gene	CDS	178894	179096	.	-	2	Thupl.29378662s0004
29378662	JGI_gene	CDS	185146	185398	.	-	0	Thupl.29378662s0002
29378662	JGI_gene	CDS	188744	188798	.	-	0	Thupl.29378662s0004
29378662	JGI_gene	gene	354524	355602	.	-	.	Thupl.29378662s0005
29378662	JGI_gene	mRNA	354524	355602	.	-	.	Thupl.29378662s0005
29378662	JGI_gene	three_prime_UTR	354524	354944	.	-	.	Thupl.29378662s0005
29378662	JGI_gene	CDS	354945	355080	.	-	1	Thupl.29378662s0005
29378662	JGI_gene	CDS	355339	355397	.	-	0	Thupl.29378662s0005
29378662	JGI_gene	five_prime_UTR	355398	355602	.	-	.	Thupl.29378662s0005
29378663	JGI_gene	gene	392906	397417	.	+	.	Thupl.29378663s0001
29378663	JGI_gene	mRNA	392906	397417	.	+	.	Thupl.29378663s0001
29378663	JGI_gene	CDS	392906	393265	.	+	0	Thupl.29378663s0001
29378663	JGI_gene	CDS	393607	393694	.	+	0	Thupl.29378663s0001
29378663	JGI_gene	CDS	396464	396599	.	+	2	Thupl.29378663s0001
29378663	JGI_gene	CDS	396745	397417	.	+	1	Thupl.29378663s0001
29378664	JGI_gene	gene	20992	218620	.	-	.	Thupl.29378664s0001
29378664	JGI_gene	mRNA	20992	218620	.	-	.	Thupl.29378664s0001
29378664	JGI_gene	three_prime_UTR	20992	22182	.	-	.	Thupl.29378664s0001
29378664	JGI_gene	CDS	22183	22614	.	-	0	Thupl.29378664s0001
29378664	JGI_gene	CDS	23091	23244	.	-	1	Thupl.29378664s0001
29378664	JGI_gene	CDS	74655	74731	.	-	0	Thupl.29378664s0001
29378664	JGI_gene	CDS	75082	75194	.	-	2	Thupl.29378664s0001
29378664	JGI_gene	CDS	137857	137950	.	-	0	Thupl.29378664s0001
29378664	JGI_gene	CDS	176534	176605	.	-	0	Thupl.29378664s0001
29378664	JGI_gene	CDS	176817	176979	.	-	1	Thupl.29378664s0001
29378664	JGI_gene	CDS	177272	177378	.	-	0	Thupl.29378664s0001
29378664	JGI_gene	CDS	180359	180556	.	-	0	Thupl.29378664s0001
29378664	JGI_gene	CDS	184737	184862	.	-	0	Thupl.29378664s0001
29378664	JGI_gene	CDS	196981	197085	.	-	0	Thupl.29378664s0001
29378664	JGI_gene	CDS	197685	197828	.	-	0	Thupl.29378664s0001
29378664	JGI_gene	CDS	201238	201290	.	-	2	Thupl.29378664s0001
29378664	JGI_gene	CDS	201521	201686	.	-	0	Thupl.29378664s0001
29378664	JGI_gene	CDS	203319	203494	.	-	2	Thupl.29378664s0001
29378664	JGI_gene	CDS	217924	218284	.	-	0	Thupl.29378664s0001
29378664	JGI_gene	five_prime_UTR	218285	218620	.	-	.	Thupl.29378664s0001
29378664	JGI_gene	gene	569291	595335	.	+	.	Thupl.29378664s0002
29378664	JGI_gene	mRNA	569291	595335	.	+	.	Thupl.29378664s0002
29378664	JGI_gene	five_prime_UTR	569291	569828	.	+	.	Thupl.29378664s0002
29378664	JGI_gene	five_prime_UTR	570055	570195	.	+	.	Thupl.29378664s0002
29378664	JGI_gene	CDS	570196	570223	.	+	0	Thupl.29378664s0002
29378664	JGI_gene	CDS	572758	572816	.	+	2	Thupl.29378664s0002
29378664	JGI_gene	CDS	591356	591530	.	+	0	Thupl.29378664s0002
29378664	JGI_gene	CDS	591610	591686	.	+	2	Thupl.29378664s0002
29378664	JGI_gene	CDS	591874	592413	.	+	0	Thupl.29378664s0002
29378664	JGI_gene	CDS	592572	593132	.	+	0	Thupl.29378664s0002
29378664	JGI_gene	CDS	593266	593478	.	+	0	Thupl.29378664s0002
29378664	JGI_gene	CDS	594353	594505	.	+	0	Thupl.29378664s0002
29378664	JGI_gene	CDS	594650	594751	.	+	0	Thupl.29378664s0002
29378664	JGI_gene	three_prime_UTR	594752	595335	.	+	.	Thupl.29378664s0002
29378664	JGI_gene	gene	1197425	1204424	.	+	.	Thupl.29378664s0003
29378664	JGI_gene	mRNA	1197425	1204424	.	+	.	Thupl.29378664s0003
29378664	JGI_gene	five_prime_UTR	1197425	1197621	.	+	.	Thupl.29378664s0003
29378664	JGI_gene	CDS	1197622	1197798	.	+	0	Thupl.29378664s0003
29378664	JGI_gene	CDS	1200058	1200119	.	+	0	Thupl.29378664s0003
29378664	JGI_gene	CDS	1200433	1200535	.	+	1	Thupl.29378664s0003
29378664	JGI_gene	CDS	1202050	1202126	.	+	0	Thupl.29378664s0003
29378664	JGI_gene	CDS	1202218	1202282	.	+	1	Thupl.29378664s0003
29378664	JGI_gene	CDS	1202417	1202519	.	+	2	Thupl.29378664s0003
29378664	JGI_gene	CDS	1202622	1202697	.	+	1	Thupl.29378664s0003
29378664	JGI_gene	CDS	1202975	1203005	.	+	0	Thupl.29378664s0003
29378664	JGI_gene	CDS	1203151	1203306	.	+	2	Thupl.29378664s0003
29378664	JGI_gene	CDS	1203398	1203660	.	+	2	Thupl.29378664s0003
29378664	JGI_gene	CDS	1203774	1204124	.	+	0	Thupl.29378664s0003
29378664	JGI_gene	three_prime_UTR	1204125	1204424	.	+	.	Thupl.29378664s0003
29378664	JGI_gene	gene	1412995	1421222	.	-	.	Thupl.29378664s0004
29378664	JGI_gene	mRNA	1412995	1421222	.	-	.	Thupl.29378664s0004
29378664	JGI_gene	three_prime_UTR	1412995	1413847	.	-	.	Thupl.29378664s0004
29378664	JGI_gene	CDS	1413848	1413856	.	-	0	Thupl.29378664s0004
29378664	JGI_gene	CDS	1413971	1414108	.	-	0	Thupl.29378664s0004
29378664	JGI_gene	CDS	1414224	1414280	.	-	0	Thupl.29378664s0004
29378664	JGI_gene	CDS	1414396	1414451	.	-	2	Thupl.29378664s0004
29378664	JGI_gene	CDS	1414529	1414589	.	-	0	Thupl.29378664s0004
29378664	JGI_gene	CDS	1414698	1414832	.	-	0	Thupl.29378664s0004
29378664	JGI_gene	CDS	1415307	1415339	.	-	0	Thupl.29378664s0004
29378664	JGI_gene	CDS	1415458	1415550	.	-	0	Thupl.29378664s0004
29378664	JGI_gene	CDS	1416131	1416226	.	-	0	Thupl.29378664s0004
29378664	JGI_gene	CDS	1416376	1416608	.	-	2	Thupl.29378664s0004
29378664	JGI_gene	CDS	1416821	1417007	.	-	0	Thupl.29378664s0004
29378664	JGI_gene	CDS	1417149	1417282	.	-	2	Thupl.29378664s0004
29378664	JGI_gene	CDS	1417384	1417597	.	-	0	Thupl.29378664s0004
29378664	JGI_gene	CDS	1417741	1417779	.	-	0	Thupl.29378664s0004
29378664	JGI_gene	CDS	1420844	1421209	.	-	0	Thupl.29378664s0004
29378664	JGI_gene	five_prime_UTR	1421210	1421222	.	-	.	Thupl.29378664s0004
29378664	JGI_gene	gene	1430693	1453323	.	-	.	Thupl.29378664s0005
29378664	JGI_gene	mRNA	1430693	1453323	.	-	.	Thupl.29378664s0005
29378664	JGI_gene	three_prime_UTR	1430693	1430720	.	-	.	Thupl.29378664s0005
29378664	JGI_gene	CDS	1430721	1430733	.	-	1	Thupl.29378664s0005
29378664	JGI_gene	gene	1443658	1446273	.	+	.	Thupl.29378664s0006
29378664	JGI_gene	mRNA	1443658	1446273	.	+	.	Thupl.29378664s0006
29378664	JGI_gene	CDS	1443658	1443691	.	+	0	Thupl.29378664s0006
29378664	JGI_gene	CDS	1443872	1444059	.	+	2	Thupl.29378664s0006
29378664	JGI_gene	CDS	1444102	1444115	.	+	0	Thupl.29378664s0006
29378664	JGI_gene	CDS	1444207	1444289	.	+	1	Thupl.29378664s0006
29378664	JGI_gene	CDS	1444322	1444683	.	+	2	Thupl.29378664s0006
29378664	JGI_gene	CDS	1444714	1444741	.	+	0	Thupl.29378664s0006
29378664	JGI_gene	CDS	1444772	1445018	.	+	2	Thupl.29378664s0006
29378664	JGI_gene	CDS	1445054	1445298	.	+	1	Thupl.29378664s0006
29378664	JGI_gene	CDS	1445395	1445604	.	+	2	Thupl.29378664s0006
29378664	JGI_gene	CDS	1445729	1445771	.	+	2	Thupl.29378664s0006
29378664	JGI_gene	CDS	1445835	1446273	.	+	1	Thupl.29378664s0006
29378664	JGI_gene	CDS	1449899	1450075	.	-	1	Thupl.29378664s0005
29378664	JGI_gene	CDS	1452623	1452948	.	-	0	Thupl.29378664s0005
29378664	JGI_gene	five_prime_UTR	1452949	1453323	.	-	.	Thupl.29378664s0005
29378664	JGI_gene	gene	1701720	1778891	.	+	.	Thupl.29378664s0007
29378664	JGI_gene	mRNA	1701720	1778891	.	+	.	Thupl.29378664s0007
29378664	JGI_gene	five_prime_UTR	1701720	1701951	.	+	.	Thupl.29378664s0007
29378664	JGI_gene	CDS	1701952	1702126	.	+	0	Thupl.29378664s0007
29378664	JGI_gene	CDS	1702489	1702605	.	+	2	Thupl.29378664s0007
29378664	JGI_gene	CDS	1750720	1750822	.	+	2	Thupl.29378664s0007
29378664	JGI_gene	CDS	1752039	1752366	.	+	1	Thupl.29378664s0007
29378664	JGI_gene	CDS	1765597	1766634	.	+	0	Thupl.29378664s0007
29378664	JGI_gene	CDS	1766705	1766854	.	+	0	Thupl.29378664s0007
29378664	JGI_gene	CDS	1778157	1778582	.	+	0	Thupl.29378664s0007
29378664	JGI_gene	three_prime_UTR	1778583	1778891	.	+	.	Thupl.29378664s0007
29378664	JGI_gene	gene	2064641	2086404	.	+	.	Thupl.29378664s0008
29378664	JGI_gene	mRNA	2064641	2086404	.	+	.	Thupl.29378664s0008
29378664	JGI_gene	five_prime_UTR	2064641	2064706	.	+	.	Thupl.29378664s0008
29378664	JGI_gene	CDS	2064707	2064789	.	+	0	Thupl.29378664s0008
29378664	JGI_gene	gene	2066504	2066875	.	-	.	Thupl.29378664s0009
29378664	JGI_gene	mRNA	2066504	2066875	.	-	.	Thupl.29378664s0009
29378664	JGI_gene	CDS	2066504	2066875	.	-	0	Thupl.29378664s0009
29378664	JGI_gene	CDS	2073438	2073523	.	+	1	Thupl.29378664s0008
29378664	JGI_gene	CDS	2074407	2074474	.	+	2	Thupl.29378664s0008
29378664	JGI_gene	CDS	2082353	2082490	.	+	0	Thupl.29378664s0008
29378664	JGI_gene	CDS	2082611	2082727	.	+	0	Thupl.29378664s0008
29378664	JGI_gene	CDS	2082921	2083064	.	+	0	Thupl.29378664s0008
29378664	JGI_gene	CDS	2083236	2083322	.	+	0	Thupl.29378664s0008
29378664	JGI_gene	CDS	2083820	2083935	.	+	0	Thupl.29378664s0008
29378664	JGI_gene	CDS	2084208	2084389	.	+	1	Thupl.29378664s0008
29378664	JGI_gene	CDS	2085501	2085558	.	+	2	Thupl.29378664s0008
29378664	JGI_gene	CDS	2085650	2085782	.	+	1	Thupl.29378664s0008
29378664	JGI_gene	three_prime_UTR	2085783	2086404	.	+	.	Thupl.29378664s0008
29378664	JGI_gene	gene	2098351	2099225	.	+	.	Thupl.29378664s0010
29378664	JGI_gene	mRNA	2098351	2099225	.	+	.	Thupl.29378664s0010
29378664	JGI_gene	five_prime_UTR	2098351	2098560	.	+	.	Thupl.29378664s0010
29378664	JGI_gene	CDS	2098561	2098941	.	+	0	Thupl.29378664s0010
29378664	JGI_gene	three_prime_UTR	2098942	2099225	.	+	.	Thupl.29378664s0010
29378664	JGI_gene	gene	2200223	2203540	.	+	.	Thupl.29378664s0011
29378664	JGI_gene	mRNA	2200223	2203540	.	+	.	Thupl.29378664s0011
29378664	JGI_gene	five_prime_UTR	2200223	2200597	.	+	.	Thupl.29378664s0011
29378664	JGI_gene	CDS	2200598	2200883	.	+	0	Thupl.29378664s0011
29378664	JGI_gene	CDS	2202687	2203432	.	+	2	Thupl.29378664s0011
29378664	JGI_gene	three_prime_UTR	2203433	2203540	.	+	.	Thupl.29378664s0011
29378664	JGI_gene	gene	2432160	2435137	.	+	.	Thupl.29378664s0012
29378664	JGI_gene	mRNA	2432160	2435137	.	+	.	Thupl.29378664s0012
29378664	JGI_gene	CDS	2432160	2432445	.	+	0	Thupl.29378664s0012
29378664	JGI_gene	CDS	2433571	2434238	.	+	2	Thupl.29378664s0012
29378664	JGI_gene	CDS	2435060	2435137	.	+	0	Thupl.29378664s0012
29378664	JGI_gene	gene	2915330	2967946	.	-	.	Thupl.29378664s0013
29378664	JGI_gene	mRNA	2915330	2967946	.	-	.	Thupl.29378664s0013
29378664	JGI_gene	three_prime_UTR	2915330	2916165	.	-	.	Thupl.29378664s0013
29378664	JGI_gene	CDS	2916166	2916279	.	-	0	Thupl.29378664s0013
29378664	JGI_gene	CDS	2916522	2916602	.	-	0	Thupl.29378664s0013
29378664	JGI_gene	CDS	2916695	2916775	.	-	0	Thupl.29378664s0013
29378664	JGI_gene	CDS	2916853	2916933	.	-	0	Thupl.29378664s0013
29378664	JGI_gene	CDS	2917067	2917204	.	-	0	Thupl.29378664s0013
29378664	JGI_gene	CDS	2917300	2917431	.	-	0	Thupl.29378664s0013
29378664	JGI_gene	CDS	2917557	2917617	.	-	1	Thupl.29378664s0013
29378664	JGI_gene	CDS	2917860	2917966	.	-	0	Thupl.29378664s0013
29378664	JGI_gene	CDS	2925728	2925781	.	-	0	Thupl.29378664s0013
29378664	JGI_gene	CDS	2925875	2925976	.	-	0	Thupl.29378664s0013
29378664	JGI_gene	CDS	2926085	2926210	.	-	0	Thupl.29378664s0013
29378664	JGI_gene	CDS	2930238	2930525	.	-	0	Thupl.29378664s0013
29378664	JGI_gene	CDS	2930639	2930761	.	-	0	Thupl.29378664s0013
29378664	JGI_gene	CDS	2930848	2931028	.	-	1	Thupl.29378664s0013
29378664	JGI_gene	CDS	2932819	2933165	.	-	0	Thupl.29378664s0013
29378664	JGI_gene	CDS	2933270	2933385	.	-	2	Thupl.29378664s0013
29378664	JGI_gene	CDS	2967416	2967695	.	-	0	Thupl.29378664s0013
29378664	JGI_gene	five_prime_UTR	2967696	2967946	.	-	.	Thupl.29378664s0013
29378664	JGI_gene	gene	3385856	3516611	.	+	.	Thupl.29378664s0014
29378664	JGI_gene	mRNA	3385856	3516611	.	+	.	Thupl.29378664s0014
29378664	JGI_gene	five_prime_UTR	3385856	3386139	.	+	.	Thupl.29378664s0014
29378664	JGI_gene	CDS	3386140	3386166	.	+	0	Thupl.29378664s0014
29378664	JGI_gene	CDS	3393723	3393847	.	+	0	Thupl.29378664s0014
29378664	JGI_gene	CDS	3442683	3442743	.	+	1	Thupl.29378664s0014
29378664	JGI_gene	CDS	3446912	3447078	.	+	0	Thupl.29378664s0014
29378664	JGI_gene	CDS	3512959	3513073	.	+	1	Thupl.29378664s0014
29378664	JGI_gene	CDS	3513216	3513418	.	+	0	Thupl.29378664s0014
29378664	JGI_gene	CDS	3513532	3513669	.	+	1	Thupl.29378664s0014
29378664	JGI_gene	CDS	3515844	3515949	.	+	1	Thupl.29378664s0014
29378664	JGI_gene	three_prime_UTR	3515950	3516611	.	+	.	Thupl.29378664s0014
29378664	JGI_gene	gene	3545660	3550290	.	-	.	Thupl.29378664s0015
29378664	JGI_gene	mRNA	3545660	3550290	.	-	.	Thupl.29378664s0015
29378664	JGI_gene	three_prime_UTR	3545660	3545920	.	-	.	Thupl.29378664s0015
29378664	JGI_gene	CDS	3545921	3546303	.	-	2	Thupl.29378664s0015
29378664	JGI_gene	CDS	3548794	3549605	.	-	1	Thupl.29378664s0015
29378664	JGI_gene	CDS	3550013	3550020	.	-	0	Thupl.29378664s0015
29378664	JGI_gene	five_prime_UTR	3550021	3550290	.	-	.	Thupl.29378664s0015
29378664	JGI_gene	gene	3604880	3631742	.	+	.	Thupl.29378664s0016
29378664	JGI_gene	mRNA	3604880	3631742	.	+	.	Thupl.29378664s0016
29378664	JGI_gene	five_prime_UTR	3604880	3604890	.	+	.	Thupl.29378664s0016
29378664	JGI_gene	CDS	3604891	3605899	.	+	0	Thupl.29378664s0016
29378664	JGI_gene	CDS	3630825	3631207	.	+	2	Thupl.29378664s0016
29378664	JGI_gene	three_prime_UTR	3631208	3631742	.	+	.	Thupl.29378664s0016
29378664	JGI_gene	gene	3805120	3808428	.	+	.	Thupl.29378664s0017
29378664	JGI_gene	mRNA	3805120	3808428	.	+	.	Thupl.29378664s0017
29378664	JGI_gene	five_prime_UTR	3805120	3805421	.	+	.	Thupl.29378664s0017
29378664	JGI_gene	CDS	3805422	3808142	.	+	0	Thupl.29378664s0017
29378664	JGI_gene	three_prime_UTR	3808143	3808428	.	+	.	Thupl.29378664s0017
29378664	JGI_gene	gene	4081563	4152178	.	+	.	Thupl.29378664s0018
29378664	JGI_gene	mRNA	4081563	4152178	.	+	.	Thupl.29378664s0018
29378664	JGI_gene	five_prime_UTR	4081563	4081708	.	+	.	Thupl.29378664s0018
29378664	JGI_gene	CDS	4081709	4081940	.	+	0	Thupl.29378664s0018
29378664	JGI_gene	CDS	4101207	4101589	.	+	2	Thupl.29378664s0018
29378664	JGI_gene	three_prime_UTR	4101590	4101733	.	+	.	Thupl.29378664s0018
29378664	JGI_gene	three_prime_UTR	4101951	4102109	.	+	.	Thupl.29378664s0018
29378664	JGI_gene	three_prime_UTR	4102221	4102263	.	+	.	Thupl.29378664s0018
29378664	JGI_gene	three_prime_UTR	4102372	4102459	.	+	.	Thupl.29378664s0018
29378664	JGI_gene	three_prime_UTR	4151773	4152178	.	+	.	Thupl.29378664s0018
29378664	JGI_gene	gene	4188878	4189280	.	+	.	Thupl.29378664s0019
29378664	JGI_gene	mRNA	4188878	4189280	.	+	.	Thupl.29378664s0019
29378664	JGI_gene	five_prime_UTR	4188878	4189002	.	+	.	Thupl.29378664s0019
29378664	JGI_gene	CDS	4189003	4189233	.	+	0	Thupl.29378664s0019
29378664	JGI_gene	three_prime_UTR	4189234	4189280	.	+	.	Thupl.29378664s0019
29378664	JGI_gene	gene	4454696	4458083	.	+	.	Thupl.29378664s0020
29378664	JGI_gene	mRNA	4454696	4458083	.	+	.	Thupl.29378664s0020
29378664	JGI_gene	CDS	4454696	4454777	.	+	0	Thupl.29378664s0020
29378664	JGI_gene	CDS	4455236	4457937	.	+	2	Thupl.29378664s0020
29378664	JGI_gene	three_prime_UTR	4457938	4458083	.	+	.	Thupl.29378664s0020
29378664	JGI_gene	gene	4716217	4748870	.	+	.	Thupl.29378664s0021
29378664	JGI_gene	mRNA	4716217	4748870	.	+	.	Thupl.29378664s0021
29378664	JGI_gene	five_prime_UTR	4716217	4716442	.	+	.	Thupl.29378664s0021
29378664	JGI_gene	CDS	4716443	4716826	.	+	0	Thupl.29378664s0021
29378664	JGI_gene	CDS	4738119	4738240	.	+	0	Thupl.29378664s0021
29378664	JGI_gene	CDS	4738467	4738662	.	+	1	Thupl.29378664s0021
29378664	JGI_gene	CDS	4744490	4744607	.	+	0	Thupl.29378664s0021
29378664	JGI_gene	CDS	4745045	4745092	.	+	2	Thupl.29378664s0021
29378664	JGI_gene	CDS	4747946	4748046	.	+	2	Thupl.29378664s0021
29378664	JGI_gene	CDS	4748335	4748412	.	+	0	Thupl.29378664s0021
29378664	JGI_gene	three_prime_UTR	4748413	4748870	.	+	.	Thupl.29378664s0021
29378664	JGI_gene	gene	4789152	4791073	.	+	.	Thupl.29378664s0022
29378664	JGI_gene	mRNA	4789152	4791073	.	+	.	Thupl.29378664s0022
29378664	JGI_gene	five_prime_UTR	4789152	4789434	.	+	.	Thupl.29378664s0022
29378664	JGI_gene	CDS	4789435	4789786	.	+	0	Thupl.29378664s0022
29378664	JGI_gene	CDS	4789976	4790293	.	+	2	Thupl.29378664s0022
29378664	JGI_gene	CDS	4790446	4790885	.	+	2	Thupl.29378664s0022
29378664	JGI_gene	three_prime_UTR	4790886	4791073	.	+	.	Thupl.29378664s0022
29378664	JGI_gene	gene	4880577	4882085	.	+	.	Thupl.29378664s0023
29378664	JGI_gene	mRNA	4880577	4882085	.	+	.	Thupl.29378664s0023
29378664	JGI_gene	CDS	4880577	4880928	.	+	0	Thupl.29378664s0023
29378664	JGI_gene	CDS	4881120	4881437	.	+	2	Thupl.29378664s0023
29378664	JGI_gene	CDS	4881601	4882085	.	+	2	Thupl.29378664s0023
29378665	JGI_gene	gene	59473	62239	.	+	.	Thupl.29378665s0001
29378665	JGI_gene	mRNA	59473	62239	.	+	.	Thupl.29378665s0001
29378665	JGI_gene	five_prime_UTR	59473	59661	.	+	.	Thupl.29378665s0001
29378665	JGI_gene	CDS	59662	59830	.	+	0	Thupl.29378665s0001
29378665	JGI_gene	CDS	60094	60203	.	+	2	Thupl.29378665s0001
29378665	JGI_gene	CDS	60758	60936	.	+	0	Thupl.29378665s0001
29378665	JGI_gene	CDS	61343	61475	.	+	1	Thupl.29378665s0001
29378665	JGI_gene	CDS	61563	61847	.	+	0	Thupl.29378665s0001
29378665	JGI_gene	three_prime_UTR	61848	62239	.	+	.	Thupl.29378665s0001
29378665	JGI_gene	gene	69224	70945	.	+	.	Thupl.29378665s0002
29378665	JGI_gene	mRNA	69224	70945	.	+	.	Thupl.29378665s0002
29378665	JGI_gene	five_prime_UTR	69224	69240	.	+	.	Thupl.29378665s0002
29378665	JGI_gene	CDS	69241	69367	.	+	0	Thupl.29378665s0002
29378665	JGI_gene	CDS	69459	69568	.	+	2	Thupl.29378665s0002
29378665	JGI_gene	CDS	69651	69829	.	+	0	Thupl.29378665s0002
29378665	JGI_gene	CDS	70030	70075	.	+	1	Thupl.29378665s0002
29378665	JGI_gene	three_prime_UTR	70076	70160	.	+	.	Thupl.29378665s0002
29378665	JGI_gene	three_prime_UTR	70262	70945	.	+	.	Thupl.29378665s0002
29378665	JGI_gene	gene	76982	79095	.	-	.	Thupl.29378665s0003
29378665	JGI_gene	mRNA	76982	79095	.	-	.	Thupl.29378665s0003
29378665	JGI_gene	CDS	76982	77233	.	-	0	Thupl.29378665s0003
29378665	JGI_gene	CDS	77321	77453	.	-	1	Thupl.29378665s0003
29378665	JGI_gene	CDS	78253	78431	.	-	0	Thupl.29378665s0003
29378665	JGI_gene	CDS	78574	78683	.	-	2	Thupl.29378665s0003
29378665	JGI_gene	CDS	78969	79095	.	-	0	Thupl.29378665s0003
29378665	JGI_gene	gene	181926	184256	.	+	.	Thupl.29378665s0004
29378665	JGI_gene	mRNA	181926	184256	.	+	.	Thupl.29378665s0004
29378665	JGI_gene	five_prime_UTR	181926	182045	.	+	.	Thupl.29378665s0004
29378665	JGI_gene	CDS	182046	182134	.	+	0	Thupl.29378665s0004
29378665	JGI_gene	CDS	182236	182368	.	+	1	Thupl.29378665s0004
29378665	JGI_gene	CDS	183743	183943	.	+	0	Thupl.29378665s0004
29378665	JGI_gene	three_prime_UTR	183944	184256	.	+	.	Thupl.29378665s0004
29378665	JGI_gene	gene	285473	517147	.	+	.	Thupl.29378665s0005
29378665	JGI_gene	mRNA	285473	517147	.	+	.	Thupl.29378665s0005
29378665	JGI_gene	five_prime_UTR	285473	285682	.	+	.	Thupl.29378665s0005
29378665	JGI_gene	five_prime_UTR	305586	305733	.	+	.	Thupl.29378665s0005
29378665	JGI_gene	CDS	305734	305966	.	+	0	Thupl.29378665s0005
29378665	JGI_gene	CDS	321697	322738	.	+	1	Thupl.29378665s0005
29378665	JGI_gene	CDS	322833	322874	.	+	0	Thupl.29378665s0005
29378665	JGI_gene	CDS	322972	323135	.	+	0	Thupl.29378665s0005
29378665	JGI_gene	CDS	324668	324869	.	+	1	Thupl.29378665s0005
29378665	JGI_gene	CDS	361760	361816	.	+	0	Thupl.29378665s0005
29378665	JGI_gene	CDS	361920	362025	.	+	0	Thupl.29378665s0005
29378665	JGI_gene	CDS	393927	394060	.	+	2	Thupl.29378665s0005
29378665	JGI_gene	CDS	394226	394300	.	+	0	Thupl.29378665s0005
29378665	JGI_gene	CDS	394461	394586	.	+	0	Thupl.29378665s0005
29378665	JGI_gene	CDS	394717	394848	.	+	0	Thupl.29378665s0005
29378665	JGI_gene	CDS	395088	395171	.	+	0	Thupl.29378665s0005
29378665	JGI_gene	CDS	413686	413799	.	+	0	Thupl.29378665s0005
29378665	JGI_gene	CDS	413988	414088	.	+	0	Thupl.29378665s0005
29378665	JGI_gene	CDS	430208	430274	.	+	1	Thupl.29378665s0005
29378665	JGI_gene	CDS	430448	430498	.	+	0	Thupl.29378665s0005
29378665	JGI_gene	CDS	444087	444164	.	+	0	Thupl.29378665s0005
29378665	JGI_gene	CDS	446160	446375	.	+	0	Thupl.29378665s0005
29378665	JGI_gene	CDS	446525	446563	.	+	0	Thupl.29378665s0005
29378665	JGI_gene	CDS	469243	469314	.	+	0	Thupl.29378665s0005
29378665	JGI_gene	CDS	469398	469484	.	+	0	Thupl.29378665s0005
29378665	JGI_gene	CDS	469666	469722	.	+	0	Thupl.29378665s0005
29378665	JGI_gene	CDS	494521	494765	.	+	0	Thupl.29378665s0005
29378665	JGI_gene	CDS	494926	495019	.	+	1	Thupl.29378665s0005
29378665	JGI_gene	CDS	495167	495217	.	+	0	Thupl.29378665s0005
29378665	JGI_gene	CDS	495390	495452	.	+	0	Thupl.29378665s0005
29378665	JGI_gene	CDS	495583	495642	.	+	0	Thupl.29378665s0005
29378665	JGI_gene	CDS	511274	511336	.	+	0	Thupl.29378665s0005
29378665	JGI_gene	CDS	516498	516587	.	+	0	Thupl.29378665s0005
29378665	JGI_gene	three_prime_UTR	516588	516596	.	+	.	Thupl.29378665s0005
29378665	JGI_gene	three_prime_UTR	516720	517147	.	+	.	Thupl.29378665s0005
29378666	JGI_gene	gene	41270	91640	.	-	.	Thupl.29378666s0001
29378666	JGI_gene	mRNA	41270	91640	.	-	.	Thupl.29378666s0001
29378666	JGI_gene	three_prime_UTR	41270	42006	.	-	.	Thupl.29378666s0001
29378666	JGI_gene	CDS	42007	42117	.	-	0	Thupl.29378666s0001
29378666	JGI_gene	CDS	44925	45068	.	-	0	Thupl.29378666s0001
29378666	JGI_gene	CDS	45422	45680	.	-	1	Thupl.29378666s0001
29378666	JGI_gene	CDS	45943	46034	.	-	0	Thupl.29378666s0001
29378666	JGI_gene	gene	51625	52835	.	+	.	Thupl.29378666s0002
29378666	JGI_gene	mRNA	51625	52835	.	+	.	Thupl.29378666s0002
29378666	JGI_gene	CDS	51625	51667	.	+	0	Thupl.29378666s0002
29378666	JGI_gene	CDS	52399	52638	.	+	2	Thupl.29378666s0002
29378666	JGI_gene	CDS	52750	52835	.	+	2	Thupl.29378666s0002
29378666	JGI_gene	CDS	78292	78400	.	-	1	Thupl.29378666s0001
29378666	JGI_gene	CDS	91099	91436	.	-	0	Thupl.29378666s0001
29378666	JGI_gene	five_prime_UTR	91437	91640	.	-	.	Thupl.29378666s0001
29378666	JGI_gene	gene	198890	200259	.	+	.	Thupl.29378666s0003
29378666	JGI_gene	mRNA	198890	200259	.	+	.	Thupl.29378666s0003
29378666	JGI_gene	CDS	198890	198947	.	+	0	Thupl.29378666s0003
29378666	JGI_gene	CDS	199053	199549	.	+	2	Thupl.29378666s0003
29378666	JGI_gene	CDS	199592	199859	.	+	0	Thupl.29378666s0003
29378666	JGI_gene	CDS	199933	200021	.	+	2	Thupl.29378666s0003
29378666	JGI_gene	CDS	200170	200259	.	+	0	Thupl.29378666s0003
29378666	JGI_gene	gene	204260	224958	.	+	.	Thupl.29378666s0004
29378666	JGI_gene	mRNA	204260	224958	.	+	.	Thupl.29378666s0004
29378666	JGI_gene	five_prime_UTR	204260	204334	.	+	.	Thupl.29378666s0004
29378666	JGI_gene	CDS	204335	205119	.	+	0	Thupl.29378666s0004
29378666	JGI_gene	CDS	222863	223202	.	+	1	Thupl.29378666s0004
29378666	JGI_gene	CDS	223356	223454	.	+	0	Thupl.29378666s0004
29378666	JGI_gene	CDS	223736	223856	.	+	0	Thupl.29378666s0004
29378666	JGI_gene	CDS	223997	224211	.	+	2	Thupl.29378666s0004
29378666	JGI_gene	three_prime_UTR	224212	224958	.	+	.	Thupl.29378666s0004
29378666	JGI_gene	gene	304551	306429	.	-	.	Thupl.29378666s0005
29378666	JGI_gene	mRNA	304551	306429	.	-	.	Thupl.29378666s0005
29378666	JGI_gene	three_prime_UTR	304551	304972	.	-	.	Thupl.29378666s0005
29378666	JGI_gene	CDS	304973	305085	.	-	2	Thupl.29378666s0005
29378666	JGI_gene	CDS	305377	306370	.	-	0	Thupl.29378666s0005
29378666	JGI_gene	five_prime_UTR	306371	306429	.	-	.	Thupl.29378666s0005
29378666	JGI_gene	gene	385730	386230	.	+	.	Thupl.29378666s0006
29378666	JGI_gene	mRNA	385730	386230	.	+	.	Thupl.29378666s0006
29378666	JGI_gene	CDS	385730	386230	.	+	0	Thupl.29378666s0006
29378666	JGI_gene	gene	413350	497290	.	-	.	Thupl.29378666s0007
29378666	JGI_gene	mRNA	413350	497290	.	-	.	Thupl.29378666s0007
29378666	JGI_gene	three_prime_UTR	413350	413608	.	-	.	Thupl.29378666s0007
29378666	JGI_gene	CDS	413609	413774	.	-	1	Thupl.29378666s0007
29378666	JGI_gene	CDS	437268	437324	.	-	1	Thupl.29378666s0007
29378666	JGI_gene	gene	440861	441248	.	+	.	Thupl.29378666s0008
29378666	JGI_gene	mRNA	440861	441248	.	+	.	Thupl.29378666s0008
29378666	JGI_gene	CDS	440861	440893	.	+	0	Thupl.29378666s0008
29378666	JGI_gene	CDS	440997	441248	.	+	0	Thupl.29378666s0008
29378666	JGI_gene	CDS	496309	496367	.	-	0	Thupl.29378666s0007
29378666	JGI_gene	CDS	496722	497234	.	-	0	Thupl.29378666s0007
29378666	JGI_gene	five_prime_UTR	497235	497290	.	-	.	Thupl.29378666s0007
29378666	JGI_gene	gene	821994	824318	.	+	.	Thupl.29378666s0009
29378666	JGI_gene	mRNA	821994	824318	.	+	.	Thupl.29378666s0009
29378666	JGI_gene	five_prime_UTR	821994	822001	.	+	.	Thupl.29378666s0009
29378666	JGI_gene	CDS	822002	823435	.	+	0	Thupl.29378666s0009
29378666	JGI_gene	three_prime_UTR	823436	823521	.	+	.	Thupl.29378666s0009
29378666	JGI_gene	three_prime_UTR	823619	824318	.	+	.	Thupl.29378666s0009
29378666	JGI_gene	gene	1013039	1072148	.	+	.	Thupl.29378666s0010
29378666	JGI_gene	mRNA	1013039	1072148	.	+	.	Thupl.29378666s0010
29378666	JGI_gene	CDS	1013039	1013524	.	+	0	Thupl.29378666s0010
29378666	JGI_gene	CDS	1019382	1019424	.	+	0	Thupl.29378666s0010
29378666	JGI_gene	CDS	1019551	1019629	.	+	2	Thupl.29378666s0010
29378666	JGI_gene	CDS	1019847	1019892	.	+	1	Thupl.29378666s0010
29378666	JGI_gene	CDS	1019976	1020074	.	+	0	Thupl.29378666s0010
29378666	JGI_gene	gene	1027361	1029056	.	+	.	Thupl.29378666s0011
29378666	JGI_gene	mRNA	1027361	1029056	.	+	.	Thupl.29378666s0011
29378666	JGI_gene	five_prime_UTR	1027361	1027814	.	+	.	Thupl.29378666s0011
29378666	JGI_gene	CDS	1027815	1028414	.	+	0	Thupl.29378666s0011
29378666	JGI_gene	three_prime_UTR	1028415	1029056	.	+	.	Thupl.29378666s0011
29378666	JGI_gene	CDS	1068757	1068825	.	+	0	Thupl.29378666s0010
29378666	JGI_gene	CDS	1069022	1069412	.	+	0	Thupl.29378666s0010
29378666	JGI_gene	CDS	1069768	1069925	.	+	2	Thupl.29378666s0010
29378666	JGI_gene	CDS	1070039	1071655	.	+	0	Thupl.29378666s0010
29378666	JGI_gene	three_prime_UTR	1071656	1072148	.	+	.	Thupl.29378666s0010
29378666	JGI_gene	gene	1531907	1533919	.	-	.	Thupl.29378666s0012
29378666	JGI_gene	mRNA	1531907	1533919	.	-	.	Thupl.29378666s0012
29378666	JGI_gene	CDS	1531907	1533919	.	-	0	Thupl.29378666s0012
29378666	JGI_gene	gene	2006705	2079205	.	+	.	Thupl.29378666s0013
29378666	JGI_gene	mRNA	2006705	2079205	.	+	.	Thupl.29378666s0013
29378666	JGI_gene	five_prime_UTR	2006705	2006856	.	+	.	Thupl.29378666s0013
29378666	JGI_gene	CDS	2006857	2007140	.	+	0	Thupl.29378666s0013
29378666	JGI_gene	CDS	2026187	2026391	.	+	1	Thupl.29378666s0013
29378666	JGI_gene	CDS	2026597	2026701	.	+	0	Thupl.29378666s0013
29378666	JGI_gene	CDS	2026967	2027146	.	+	0	Thupl.29378666s0013
29378666	JGI_gene	CDS	2079108	2079188	.	+	0	Thupl.29378666s0013
29378666	JGI_gene	three_prime_UTR	2079189	2079205	.	+	.	Thupl.29378666s0013
29378666	JGI_gene	gene	2118227	2228166	.	+	.	Thupl.29378666s0014
29378666	JGI_gene	mRNA	2118227	2228166	.	+	.	Thupl.29378666s0014
29378666	JGI_gene	five_prime_UTR	2118227	2118576	.	+	.	Thupl.29378666s0014
29378666	JGI_gene	five_prime_UTR	2145502	2145555	.	+	.	Thupl.29378666s0014
29378666	JGI_gene	CDS	2145556	2145578	.	+	0	Thupl.29378666s0014
29378666	JGI_gene	CDS	2164256	2164304	.	+	1	Thupl.29378666s0014
29378666	JGI_gene	CDS	2187861	2187917	.	+	0	Thupl.29378666s0014
29378666	JGI_gene	CDS	2188097	2188203	.	+	0	Thupl.29378666s0014
29378666	JGI_gene	CDS	2188343	2188480	.	+	1	Thupl.29378666s0014
29378666	JGI_gene	CDS	2200604	2200700	.	+	1	Thupl.29378666s0014
29378666	JGI_gene	CDS	2200849	2200864	.	+	0	Thupl.29378666s0014
29378666	JGI_gene	CDS	2201260	2201324	.	+	2	Thupl.29378666s0014
29378666	JGI_gene	CDS	2227268	2227336	.	+	0	Thupl.29378666s0014
29378666	JGI_gene	three_prime_UTR	2227337	2228166	.	+	.	Thupl.29378666s0014
29378666	JGI_gene	gene	2234520	2236085	.	-	.	Thupl.29378666s0015
29378666	JGI_gene	mRNA	2234520	2236085	.	-	.	Thupl.29378666s0015
29378666	JGI_gene	CDS	2234520	2234595	.	-	1	Thupl.29378666s0015
29378666	JGI_gene	CDS	2234760	2234959	.	-	0	Thupl.29378666s0015
29378666	JGI_gene	CDS	2235057	2235331	.	-	2	Thupl.29378666s0015
29378666	JGI_gene	CDS	2235391	2235626	.	-	1	Thupl.29378666s0015
29378666	JGI_gene	CDS	2235805	2236085	.	-	0	Thupl.29378666s0015
29378666	JGI_gene	gene	2907724	2910887	.	-	.	Thupl.29378666s0016
29378666	JGI_gene	mRNA	2907724	2910887	.	-	.	Thupl.29378666s0016
29378666	JGI_gene	three_prime_UTR	2907724	2908218	.	-	.	Thupl.29378666s0016
29378666	JGI_gene	CDS	2908219	2908458	.	-	0	Thupl.29378666s0016
29378666	JGI_gene	CDS	2910482	2910817	.	-	0	Thupl.29378666s0016
29378666	JGI_gene	five_prime_UTR	2910818	2910887	.	-	.	Thupl.29378666s0016
29378666	JGI_gene	gene	2970324	2974370	.	-	.	Thupl.29378666s0017
29378666	JGI_gene	mRNA	2970324	2974370	.	-	.	Thupl.29378666s0017
29378666	JGI_gene	three_prime_UTR	2970324	2970362	.	-	.	Thupl.29378666s0017
29378666	JGI_gene	CDS	2970363	2972765	.	-	0	Thupl.29378666s0017
29378666	JGI_gene	five_prime_UTR	2972766	2972830	.	-	.	Thupl.29378666s0017
29378666	JGI_gene	five_prime_UTR	2974218	2974370	.	-	.	Thupl.29378666s0017
29378666	JGI_gene	gene	3073485	3074003	.	+	.	Thupl.29378666s0018
29378666	JGI_gene	mRNA	3073485	3074003	.	+	.	Thupl.29378666s0018
29378666	JGI_gene	CDS	3073485	3073511	.	+	0	Thupl.29378666s0018
29378666	JGI_gene	CDS	3073543	3073783	.	+	0	Thupl.29378666s0018
29378666	JGI_gene	CDS	3073816	3074003	.	+	2	Thupl.29378666s0018
29378666	JGI_gene	gene	3077743	3078332	.	+	.	Thupl.29378666s0019
29378666	JGI_gene	mRNA	3077743	3078332	.	+	.	Thupl.29378666s0019
29378666	JGI_gene	five_prime_UTR	3077743	3077762	.	+	.	Thupl.29378666s0019
29378666	JGI_gene	CDS	3077763	3078332	.	+	0	Thupl.29378666s0019
29378666	JGI_gene	gene	3104224	3105144	.	-	.	Thupl.29378666s0020
29378666	JGI_gene	mRNA	3104224	3105144	.	-	.	Thupl.29378666s0020
29378666	JGI_gene	three_prime_UTR	3104224	3104533	.	-	.	Thupl.29378666s0020
29378666	JGI_gene	CDS	3104534	3104749	.	-	0	Thupl.29378666s0020
29378666	JGI_gene	CDS	3104879	3104986	.	-	0	Thupl.29378666s0020
29378666	JGI_gene	five_prime_UTR	3104987	3105144	.	-	.	Thupl.29378666s0020
29378666	JGI_gene	gene	3222253	3223393	.	-	.	Thupl.29378666s0021
29378666	JGI_gene	mRNA	3222253	3223393	.	-	.	Thupl.29378666s0021
29378666	JGI_gene	three_prime_UTR	3222253	3222381	.	-	.	Thupl.29378666s0021
29378666	JGI_gene	CDS	3222382	3223383	.	-	0	Thupl.29378666s0021
29378666	JGI_gene	five_prime_UTR	3223384	3223393	.	-	.	Thupl.29378666s0021
29378667	JGI_gene	gene	37584	52028	.	-	.	Thupl.29378667s0001
29378667	JGI_gene	mRNA	37584	52028	.	-	.	Thupl.29378667s0001
29378667	JGI_gene	CDS	37584	38060	.	-	0	Thupl.29378667s0001
29378667	JGI_gene	CDS	51816	52028	.	-	0	Thupl.29378667s0001
29378667	JGI_gene	gene	443150	447157	.	+	.	Thupl.29378667s0002
29378667	JGI_gene	mRNA	443150	447157	.	+	.	Thupl.29378667s0002
29378667	JGI_gene	five_prime_UTR	443150	443205	.	+	.	Thupl.29378667s0002
29378667	JGI_gene	CDS	443206	445149	.	+	0	Thupl.29378667s0002
29378667	JGI_gene	CDS	446062	446088	.	+	0	Thupl.29378667s0002
29378667	JGI_gene	three_prime_UTR	446089	447157	.	+	.	Thupl.29378667s0002
29378667	JGI_gene	gene	725788	771979	.	-	.	Thupl.29378667s0003
29378667	JGI_gene	mRNA	725788	771979	.	-	.	Thupl.29378667s0003
29378667	JGI_gene	three_prime_UTR	725788	726379	.	-	.	Thupl.29378667s0003
29378667	JGI_gene	three_prime_UTR	726650	726652	.	-	.	Thupl.29378667s0003
29378667	JGI_gene	CDS	726653	727459	.	-	0	Thupl.29378667s0003
29378667	JGI_gene	CDS	771506	771718	.	-	0	Thupl.29378667s0003
29378667	JGI_gene	five_prime_UTR	771719	771979	.	-	.	Thupl.29378667s0003
29378667	JGI_gene	gene	939678	946052	.	-	.	Thupl.29378667s0004
29378667	JGI_gene	mRNA	939678	946052	.	-	.	Thupl.29378667s0004
29378667	JGI_gene	three_prime_UTR	939678	940636	.	-	.	Thupl.29378667s0004
29378667	JGI_gene	CDS	940637	942777	.	-	2	Thupl.29378667s0004
29378667	JGI_gene	CDS	943379	943753	.	-	2	Thupl.29378667s0004
29378667	JGI_gene	CDS	943837	944443	.	-	0	Thupl.29378667s0004
29378667	JGI_gene	five_prime_UTR	944444	944467	.	-	.	Thupl.29378667s0004
29378667	JGI_gene	five_prime_UTR	945865	946052	.	-	.	Thupl.29378667s0004
29378667	JGI_gene	gene	1327027	1332743	.	-	.	Thupl.29378667s0005
29378667	JGI_gene	mRNA	1327027	1332743	.	-	.	Thupl.29378667s0005
29378667	JGI_gene	CDS	1327027	1327728	.	-	0	Thupl.29378667s0005
29378667	JGI_gene	CDS	1328221	1329243	.	-	0	Thupl.29378667s0005
29378667	JGI_gene	CDS	1331436	1332580	.	-	2	Thupl.29378667s0005
29378667	JGI_gene	CDS	1332635	1332743	.	-	0	Thupl.29378667s0005
29378667	JGI_gene	gene	1578188	1580834	.	-	.	Thupl.29378667s0006
29378667	JGI_gene	mRNA	1578188	1580834	.	-	.	Thupl.29378667s0006
29378667	JGI_gene	three_prime_UTR	1578188	1578320	.	-	.	Thupl.29378667s0006
29378667	JGI_gene	CDS	1578321	1580834	.	-	0	Thupl.29378667s0006
29378667	JGI_gene	gene	1641608	1650853	.	+	.	Thupl.29378667s0007
29378667	JGI_gene	mRNA	1641608	1650853	.	+	.	Thupl.29378667s0007
29378667	JGI_gene	five_prime_UTR	1641608	1642154	.	+	.	Thupl.29378667s0007
29378667	JGI_gene	five_prime_UTR	1642314	1642423	.	+	.	Thupl.29378667s0007
29378667	JGI_gene	five_prime_UTR	1642581	1642631	.	+	.	Thupl.29378667s0007
29378667	JGI_gene	CDS	1642632	1642894	.	+	0	Thupl.29378667s0007
29378667	JGI_gene	CDS	1649293	1649447	.	+	1	Thupl.29378667s0007
29378667	JGI_gene	CDS	1649535	1650529	.	+	2	Thupl.29378667s0007
29378667	JGI_gene	CDS	1650621	1650731	.	+	0	Thupl.29378667s0007
29378667	JGI_gene	three_prime_UTR	1650732	1650853	.	+	.	Thupl.29378667s0007
29378667	JGI_gene	gene	1902731	1904327	.	-	.	Thupl.29378667s0008
29378667	JGI_gene	mRNA	1902731	1904327	.	-	.	Thupl.29378667s0008
29378667	JGI_gene	CDS	1902731	1903036	.	-	0	Thupl.29378667s0008
29378667	JGI_gene	CDS	1903644	1904327	.	-	0	Thupl.29378667s0008
29378667	JGI_gene	gene	2327113	2328518	.	-	.	Thupl.29378667s0009
29378667	JGI_gene	mRNA	2327113	2328518	.	-	.	Thupl.29378667s0009
29378667	JGI_gene	CDS	2327113	2327379	.	-	0	Thupl.29378667s0009
29378667	JGI_gene	CDS	2327805	2328159	.	-	1	Thupl.29378667s0009
29378667	JGI_gene	CDS	2328214	2328518	.	-	0	Thupl.29378667s0009
29378667	JGI_gene	gene	2347343	2347828	.	-	.	Thupl.29378667s0010
29378667	JGI_gene	mRNA	2347343	2347828	.	-	.	Thupl.29378667s0010
29378667	JGI_gene	CDS	2347343	2347828	.	-	0	Thupl.29378667s0010
29378670	JGI_gene	gene	218169	223267	.	-	.	Thupl.29378670s0001
29378670	JGI_gene	mRNA	218169	223267	.	-	.	Thupl.29378670s0001
29378670	JGI_gene	three_prime_UTR	218169	218604	.	-	.	Thupl.29378670s0001
29378670	JGI_gene	CDS	218605	218928	.	-	0	Thupl.29378670s0001
29378670	JGI_gene	CDS	219062	219180	.	-	2	Thupl.29378670s0001
29378670	JGI_gene	CDS	219966	220027	.	-	1	Thupl.29378670s0001
29378670	JGI_gene	CDS	222926	223002	.	-	0	Thupl.29378670s0001
29378670	JGI_gene	CDS	223104	223259	.	-	0	Thupl.29378670s0001
29378670	JGI_gene	five_prime_UTR	223260	223267	.	-	.	Thupl.29378670s0001
29378671	JGI_gene	gene	71962	72333	.	+	.	Thupl.29378671s0001
29378671	JGI_gene	mRNA	71962	72333	.	+	.	Thupl.29378671s0001
29378671	JGI_gene	CDS	71962	72333	.	+	0	Thupl.29378671s0001
29378672	JGI_gene	gene	2921	31908	.	+	.	Thupl.29378672s0001
29378672	JGI_gene	mRNA	2921	31908	.	+	.	Thupl.29378672s0001
29378672	JGI_gene	CDS	2921	2923	.	+	0	Thupl.29378672s0001
29378672	JGI_gene	CDS	3034	3128	.	+	0	Thupl.29378672s0001
29378672	JGI_gene	CDS	3338	3452	.	+	1	Thupl.29378672s0001
29378672	JGI_gene	CDS	29597	29802	.	+	0	Thupl.29378672s0001
29378672	JGI_gene	CDS	29975	30124	.	+	1	Thupl.29378672s0001
29378672	JGI_gene	CDS	30240	30360	.	+	1	Thupl.29378672s0001
29378672	JGI_gene	CDS	30551	30780	.	+	0	Thupl.29378672s0001
29378672	JGI_gene	CDS	30923	31123	.	+	1	Thupl.29378672s0001
29378672	JGI_gene	CDS	31247	31502	.	+	1	Thupl.29378672s0001
29378672	JGI_gene	three_prime_UTR	31503	31908	.	+	.	Thupl.29378672s0001
29378672	JGI_gene	gene	214350	215959	.	+	.	Thupl.29378672s0002
29378672	JGI_gene	mRNA	214350	215959	.	+	.	Thupl.29378672s0002
29378672	JGI_gene	five_prime_UTR	214350	214461	.	+	.	Thupl.29378672s0002
29378672	JGI_gene	CDS	214462	215604	.	+	0	Thupl.29378672s0002
29378672	JGI_gene	three_prime_UTR	215605	215959	.	+	.	Thupl.29378672s0002
29378672	JGI_gene	gene	383623	383931	.	-	.	Thupl.29378672s0003
29378672	JGI_gene	mRNA	383623	383931	.	-	.	Thupl.29378672s0003
29378672	JGI_gene	CDS	383623	383931	.	-	0	Thupl.29378672s0003
29378672	JGI_gene	gene	400484	401636	.	-	.	Thupl.29378672s0004
29378672	JGI_gene	mRNA	400484	401636	.	-	.	Thupl.29378672s0004
29378672	JGI_gene	three_prime_UTR	400484	400862	.	-	.	Thupl.29378672s0004
29378672	JGI_gene	CDS	400863	401201	.	-	0	Thupl.29378672s0004
29378672	JGI_gene	five_prime_UTR	401202	401636	.	-	.	Thupl.29378672s0004
29378672	JGI_gene	gene	403701	404165	.	-	.	Thupl.29378672s0005
29378672	JGI_gene	mRNA	403701	404165	.	-	.	Thupl.29378672s0005
29378672	JGI_gene	CDS	403701	404165	.	-	0	Thupl.29378672s0005
29378673	JGI_gene	gene	131096	133928	.	+	.	Thupl.29378673s0001
29378673	JGI_gene	mRNA	131096	133928	.	+	.	Thupl.29378673s0001
29378673	JGI_gene	five_prime_UTR	131096	131147	.	+	.	Thupl.29378673s0001
29378673	JGI_gene	CDS	131148	131402	.	+	0	Thupl.29378673s0001
29378673	JGI_gene	CDS	131483	131671	.	+	0	Thupl.29378673s0001
29378673	JGI_gene	CDS	132039	132201	.	+	0	Thupl.29378673s0001
29378673	JGI_gene	CDS	132524	132716	.	+	2	Thupl.29378673s0001
29378673	JGI_gene	CDS	133772	133928	.	+	1	Thupl.29378673s0001
29378673	JGI_gene	gene	228155	231480	.	-	.	Thupl.29378673s0002
29378673	JGI_gene	mRNA	228155	231480	.	-	.	Thupl.29378673s0002
29378673	JGI_gene	three_prime_UTR	228155	230679	.	-	.	Thupl.29378673s0002
29378673	JGI_gene	CDS	230680	231417	.	-	0	Thupl.29378673s0002
29378673	JGI_gene	five_prime_UTR	231418	231480	.	-	.	Thupl.29378673s0002
29378673	JGI_gene	gene	233642	235179	.	-	.	Thupl.29378673s0003
29378673	JGI_gene	mRNA	233642	235179	.	-	.	Thupl.29378673s0003
29378673	JGI_gene	three_prime_UTR	233642	234010	.	-	.	Thupl.29378673s0003
29378673	JGI_gene	CDS	234011	234900	.	-	2	Thupl.29378673s0003
29378673	JGI_gene	CDS	235016	235154	.	-	0	Thupl.29378673s0003
29378673	JGI_gene	five_prime_UTR	235155	235179	.	-	.	Thupl.29378673s0003
29378673	JGI_gene	gene	250393	253109	.	+	.	Thupl.29378673s0004
29378673	JGI_gene	mRNA	250393	253109	.	+	.	Thupl.29378673s0004
29378673	JGI_gene	five_prime_UTR	250393	251134	.	+	.	Thupl.29378673s0004
29378673	JGI_gene	CDS	251135	251881	.	+	0	Thupl.29378673s0004
29378673	JGI_gene	three_prime_UTR	251882	253109	.	+	.	Thupl.29378673s0004
29378673	JGI_gene	gene	346821	350167	.	-	.	Thupl.29378673s0005
29378673	JGI_gene	mRNA	346821	350167	.	-	.	Thupl.29378673s0005
29378673	JGI_gene	three_prime_UTR	346821	347220	.	-	.	Thupl.29378673s0005
29378673	JGI_gene	three_prime_UTR	347357	347463	.	-	.	Thupl.29378673s0005
29378673	JGI_gene	three_prime_UTR	347921	348141	.	-	.	Thupl.29378673s0005
29378673	JGI_gene	CDS	348142	349380	.	-	0	Thupl.29378673s0005
29378673	JGI_gene	five_prime_UTR	349381	350167	.	-	.	Thupl.29378673s0005
29378674	JGI_gene	gene	239186	432817	.	+	.	Thupl.29378674s0001
29378674	JGI_gene	mRNA	239186	432817	.	+	.	Thupl.29378674s0001
29378674	JGI_gene	five_prime_UTR	239186	239474	.	+	.	Thupl.29378674s0001
29378674	JGI_gene	CDS	239475	240050	.	+	0	Thupl.29378674s0001
29378674	JGI_gene	CDS	271418	271515	.	+	0	Thupl.29378674s0001
29378674	JGI_gene	CDS	271614	271707	.	+	1	Thupl.29378674s0001
29378674	JGI_gene	CDS	308555	308632	.	+	0	Thupl.29378674s0001
29378674	JGI_gene	CDS	308885	308988	.	+	0	Thupl.29378674s0001
29378674	JGI_gene	CDS	309711	309792	.	+	1	Thupl.29378674s0001
29378674	JGI_gene	CDS	340003	340142	.	+	0	Thupl.29378674s0001
29378674	JGI_gene	CDS	340250	340328	.	+	1	Thupl.29378674s0001
29378674	JGI_gene	CDS	340602	340665	.	+	0	Thupl.29378674s0001
29378674	JGI_gene	CDS	340971	341062	.	+	2	Thupl.29378674s0001
29378674	JGI_gene	CDS	342301	342354	.	+	0	Thupl.29378674s0001
29378674	JGI_gene	CDS	384400	384516	.	+	0	Thupl.29378674s0001
29378674	JGI_gene	CDS	386791	386973	.	+	0	Thupl.29378674s0001
29378674	JGI_gene	gene	428457	428708	.	+	.	Thupl.29378674s0002
29378674	JGI_gene	mRNA	428457	428708	.	+	.	Thupl.29378674s0002
29378674	JGI_gene	CDS	428457	428708	.	+	0	Thupl.29378674s0002
29378674	JGI_gene	CDS	431352	431873	.	+	0	Thupl.29378674s0001
29378674	JGI_gene	three_prime_UTR	431874	432142	.	+	.	Thupl.29378674s0001
29378674	JGI_gene	three_prime_UTR	432355	432817	.	+	.	Thupl.29378674s0001
29378674	JGI_gene	gene	745397	832925	.	+	.	Thupl.29378674s0003
29378674	JGI_gene	mRNA	745397	832925	.	+	.	Thupl.29378674s0003
29378674	JGI_gene	five_prime_UTR	745397	745487	.	+	.	Thupl.29378674s0003
29378674	JGI_gene	CDS	745488	745835	.	+	0	Thupl.29378674s0003
29378674	JGI_gene	CDS	767515	767577	.	+	0	Thupl.29378674s0003
29378674	JGI_gene	CDS	767731	767889	.	+	0	Thupl.29378674s0003
29378674	JGI_gene	CDS	767997	768044	.	+	0	Thupl.29378674s0003
29378674	JGI_gene	CDS	768140	768220	.	+	0	Thupl.29378674s0003
29378674	JGI_gene	CDS	769744	769860	.	+	0	Thupl.29378674s0003
29378674	JGI_gene	CDS	770027	770128	.	+	0	Thupl.29378674s0003
29378674	JGI_gene	CDS	796005	796116	.	+	0	Thupl.29378674s0003
29378674	JGI_gene	CDS	831384	831430	.	+	2	Thupl.29378674s0003
29378674	JGI_gene	CDS	831938	832315	.	+	0	Thupl.29378674s0003
29378674	JGI_gene	three_prime_UTR	832316	832925	.	+	.	Thupl.29378674s0003
29378674	JGI_gene	gene	841443	842534	.	+	.	Thupl.29378674s0004
29378674	JGI_gene	mRNA	841443	842534	.	+	.	Thupl.29378674s0004
29378674	JGI_gene	CDS	841443	841823	.	+	0	Thupl.29378674s0004
29378674	JGI_gene	three_prime_UTR	841824	842534	.	+	.	Thupl.29378674s0004
29378675	JGI_gene	gene	234235	286958	.	-	.	Thupl.29378675s0001
29378675	JGI_gene	mRNA	234235	286958	.	-	.	Thupl.29378675s0001
29378675	JGI_gene	three_prime_UTR	234235	234639	.	-	.	Thupl.29378675s0001
29378675	JGI_gene	CDS	234640	234714	.	-	0	Thupl.29378675s0001
29378675	JGI_gene	CDS	286626	286716	.	-	1	Thupl.29378675s0001
29378675	JGI_gene	CDS	286855	286958	.	-	0	Thupl.29378675s0001
29378676	JGI_gene	gene	51963	163372	.	-	.	Thupl.29378676s0001
29378676	JGI_gene	mRNA	51963	163372	.	-	.	Thupl.29378676s0001
29378676	JGI_gene	three_prime_UTR	51963	52228	.	-	.	Thupl.29378676s0001
29378676	JGI_gene	CDS	52229	52343	.	-	1	Thupl.29378676s0001
29378676	JGI_gene	CDS	52443	52573	.	-	0	Thupl.29378676s0001
29378676	JGI_gene	CDS	53197	53520	.	-	0	Thupl.29378676s0001
29378676	JGI_gene	CDS	53621	53788	.	-	0	Thupl.29378676s0001
29378676	JGI_gene	CDS	82661	82867	.	-	0	Thupl.29378676s0001
29378676	JGI_gene	CDS	83046	83241	.	-	1	Thupl.29378676s0001
29378676	JGI_gene	CDS	85435	85536	.	-	1	Thupl.29378676s0001
29378676	JGI_gene	CDS	102458	102744	.	-	0	Thupl.29378676s0001
29378676	JGI_gene	CDS	106221	106633	.	-	2	Thupl.29378676s0001
29378676	JGI_gene	CDS	107081	107212	.	-	2	Thupl.29378676s0001
29378676	JGI_gene	CDS	140872	140923	.	-	0	Thupl.29378676s0001
29378676	JGI_gene	CDS	141282	141374	.	-	0	Thupl.29378676s0001
29378676	JGI_gene	CDS	163164	163178	.	-	0	Thupl.29378676s0001
29378676	JGI_gene	five_prime_UTR	163179	163372	.	-	.	Thupl.29378676s0001
29378676	JGI_gene	gene	171866	172368	.	-	.	Thupl.29378676s0002
29378676	JGI_gene	mRNA	171866	172368	.	-	.	Thupl.29378676s0002
29378676	JGI_gene	CDS	171866	171981	.	-	2	Thupl.29378676s0002
29378676	JGI_gene	CDS	172011	172368	.	-	0	Thupl.29378676s0002
29378676	JGI_gene	gene	389421	669298	.	-	.	Thupl.29378676s0003
29378676	JGI_gene	mRNA	389421	669298	.	-	.	Thupl.29378676s0003
29378676	JGI_gene	three_prime_UTR	389421	389899	.	-	.	Thupl.29378676s0003
29378676	JGI_gene	CDS	389900	390023	.	-	1	Thupl.29378676s0003
29378676	JGI_gene	CDS	443974	444093	.	-	1	Thupl.29378676s0003
29378676	JGI_gene	CDS	445649	445827	.	-	0	Thupl.29378676s0003
29378676	JGI_gene	CDS	511028	511231	.	-	0	Thupl.29378676s0003
29378676	JGI_gene	CDS	511355	511441	.	-	0	Thupl.29378676s0003
29378676	JGI_gene	CDS	511686	511785	.	-	1	Thupl.29378676s0003
29378676	JGI_gene	CDS	511946	512010	.	-	0	Thupl.29378676s0003
29378676	JGI_gene	gene	573685	574704	.	-	.	Thupl.29378676s0004
29378676	JGI_gene	mRNA	573685	574704	.	-	.	Thupl.29378676s0004
29378676	JGI_gene	CDS	573685	574704	.	-	0	Thupl.29378676s0004
29378676	JGI_gene	CDS	583135	583329	.	-	0	Thupl.29378676s0003
29378676	JGI_gene	CDS	636735	636785	.	-	0	Thupl.29378676s0003
29378676	JGI_gene	five_prime_UTR	636786	636865	.	-	.	Thupl.29378676s0003
29378676	JGI_gene	five_prime_UTR	669075	669298	.	-	.	Thupl.29378676s0003
29378677	JGI_gene	gene	101196	101633	.	-	.	Thupl.29378677s0001
29378677	JGI_gene	mRNA	101196	101633	.	-	.	Thupl.29378677s0001
29378677	JGI_gene	CDS	101196	101633	.	-	0	Thupl.29378677s0001
29378677	JGI_gene	gene	138389	168166	.	-	.	Thupl.29378677s0002
29378677	JGI_gene	mRNA	138389	168166	.	-	.	Thupl.29378677s0002
29378677	JGI_gene	three_prime_UTR	138389	138868	.	-	.	Thupl.29378677s0002
29378677	JGI_gene	CDS	138869	139000	.	-	0	Thupl.29378677s0002
29378677	JGI_gene	CDS	139095	139760	.	-	0	Thupl.29378677s0002
29378677	JGI_gene	CDS	141321	141755	.	-	0	Thupl.29378677s0002
29378677	JGI_gene	CDS	167504	167992	.	-	0	Thupl.29378677s0002
29378677	JGI_gene	five_prime_UTR	167993	168166	.	-	.	Thupl.29378677s0002
29378677	JGI_gene	gene	318724	369159	.	-	.	Thupl.29378677s0003
29378677	JGI_gene	mRNA	318724	369159	.	-	.	Thupl.29378677s0003
29378677	JGI_gene	three_prime_UTR	318724	319292	.	-	.	Thupl.29378677s0003
29378677	JGI_gene	CDS	319293	319307	.	-	0	Thupl.29378677s0003
29378677	JGI_gene	CDS	319448	319519	.	-	0	Thupl.29378677s0003
29378677	JGI_gene	CDS	319638	319683	.	-	1	Thupl.29378677s0003
29378677	JGI_gene	CDS	319874	319936	.	-	1	Thupl.29378677s0003
29378677	JGI_gene	CDS	320030	320163	.	-	0	Thupl.29378677s0003
29378677	JGI_gene	CDS	320369	320425	.	-	0	Thupl.29378677s0003
29378677	JGI_gene	CDS	320526	320575	.	-	2	Thupl.29378677s0003
29378677	JGI_gene	CDS	352142	352199	.	-	0	Thupl.29378677s0003
29378677	JGI_gene	CDS	352283	352329	.	-	2	Thupl.29378677s0003
29378677	JGI_gene	CDS	352450	352561	.	-	0	Thupl.29378677s0003
29378677	JGI_gene	CDS	352667	352741	.	-	0	Thupl.29378677s0003
29378677	JGI_gene	CDS	352987	353052	.	-	0	Thupl.29378677s0003
29378677	JGI_gene	CDS	368305	368391	.	-	0	Thupl.29378677s0003
29378677	JGI_gene	five_prime_UTR	368392	368434	.	-	.	Thupl.29378677s0003
29378677	JGI_gene	five_prime_UTR	368592	368637	.	-	.	Thupl.29378677s0003
29378677	JGI_gene	five_prime_UTR	368791	369159	.	-	.	Thupl.29378677s0003
29378678	JGI_gene	gene	144968	146595	.	-	.	Thupl.29378678s0001
29378678	JGI_gene	mRNA	144968	146595	.	-	.	Thupl.29378678s0001
29378678	JGI_gene	CDS	144968	145130	.	-	1	Thupl.29378678s0001
29378678	JGI_gene	CDS	145215	145791	.	-	2	Thupl.29378678s0001
29378678	JGI_gene	CDS	146240	146482	.	-	2	Thupl.29378678s0001
29378678	JGI_gene	CDS	146526	146595	.	-	0	Thupl.29378678s0001
29378679	JGI_gene	gene	101784	107082	.	+	.	Thupl.29378679s0001
29378679	JGI_gene	mRNA	101784	107082	.	+	.	Thupl.29378679s0001
29378679	JGI_gene	five_prime_UTR	101784	101939	.	+	.	Thupl.29378679s0001
29378679	JGI_gene	CDS	101940	102162	.	+	0	Thupl.29378679s0001
29378679	JGI_gene	CDS	102248	102315	.	+	2	Thupl.29378679s0001
29378679	JGI_gene	CDS	105145	105300	.	+	0	Thupl.29378679s0001
29378679	JGI_gene	CDS	105708	105947	.	+	0	Thupl.29378679s0001
29378679	JGI_gene	CDS	106058	106237	.	+	0	Thupl.29378679s0001
29378679	JGI_gene	CDS	106345	106503	.	+	0	Thupl.29378679s0001
29378679	JGI_gene	three_prime_UTR	106504	107082	.	+	.	Thupl.29378679s0001
29378679	JGI_gene	gene	292154	293600	.	+	.	Thupl.29378679s0002
29378679	JGI_gene	mRNA	292154	293600	.	+	.	Thupl.29378679s0002
29378679	JGI_gene	five_prime_UTR	292154	292400	.	+	.	Thupl.29378679s0002
29378679	JGI_gene	CDS	292401	293426	.	+	0	Thupl.29378679s0002
29378679	JGI_gene	three_prime_UTR	293427	293600	.	+	.	Thupl.29378679s0002
29378679	JGI_gene	gene	864074	865674	.	+	.	Thupl.29378679s0003
29378679	JGI_gene	mRNA	864074	865674	.	+	.	Thupl.29378679s0003
29378679	JGI_gene	five_prime_UTR	864074	864266	.	+	.	Thupl.29378679s0003
29378679	JGI_gene	CDS	864267	865490	.	+	0	Thupl.29378679s0003
29378679	JGI_gene	three_prime_UTR	865491	865674	.	+	.	Thupl.29378679s0003
29378679	JGI_gene	gene	1056566	1059467	.	+	.	Thupl.29378679s0004
29378679	JGI_gene	mRNA	1056566	1059467	.	+	.	Thupl.29378679s0004
29378679	JGI_gene	five_prime_UTR	1056566	1056945	.	+	.	Thupl.29378679s0004
29378679	JGI_gene	CDS	1056946	1058937	.	+	0	Thupl.29378679s0004
29378679	JGI_gene	three_prime_UTR	1058938	1059467	.	+	.	Thupl.29378679s0004
29378679	JGI_gene	gene	1199525	1202795	.	+	.	Thupl.29378679s0005
29378679	JGI_gene	mRNA	1199525	1202795	.	+	.	Thupl.29378679s0005
29378679	JGI_gene	five_prime_UTR	1199525	1199801	.	+	.	Thupl.29378679s0005
29378679	JGI_gene	CDS	1199802	1202579	.	+	0	Thupl.29378679s0005
29378679	JGI_gene	three_prime_UTR	1202580	1202795	.	+	.	Thupl.29378679s0005
29378680	JGI_gene	gene	65044	65941	.	-	.	Thupl.29378680s0001
29378680	JGI_gene	mRNA	65044	65941	.	-	.	Thupl.29378680s0001
29378680	JGI_gene	three_prime_UTR	65044	65396	.	-	.	Thupl.29378680s0001
29378680	JGI_gene	CDS	65397	65864	.	-	0	Thupl.29378680s0001
29378680	JGI_gene	five_prime_UTR	65865	65941	.	-	.	Thupl.29378680s0001
29378680	JGI_gene	gene	72298	73020	.	-	.	Thupl.29378680s0002
29378680	JGI_gene	mRNA	72298	73020	.	-	.	Thupl.29378680s0002
29378680	JGI_gene	three_prime_UTR	72298	72428	.	-	.	Thupl.29378680s0002
29378680	JGI_gene	CDS	72429	72893	.	-	0	Thupl.29378680s0002
29378680	JGI_gene	five_prime_UTR	72894	73020	.	-	.	Thupl.29378680s0002
29378680	JGI_gene	gene	104572	105298	.	-	.	Thupl.29378680s0003
29378680	JGI_gene	mRNA	104572	105298	.	-	.	Thupl.29378680s0003
29378680	JGI_gene	three_prime_UTR	104572	104703	.	-	.	Thupl.29378680s0003
29378680	JGI_gene	CDS	104704	105177	.	-	0	Thupl.29378680s0003
29378680	JGI_gene	five_prime_UTR	105178	105298	.	-	.	Thupl.29378680s0003
29378680	JGI_gene	gene	144569	145159	.	+	.	Thupl.29378680s0004
29378680	JGI_gene	mRNA	144569	145159	.	+	.	Thupl.29378680s0004
29378680	JGI_gene	five_prime_UTR	144569	144629	.	+	.	Thupl.29378680s0004
29378680	JGI_gene	CDS	144630	145103	.	+	0	Thupl.29378680s0004
29378680	JGI_gene	three_prime_UTR	145104	145159	.	+	.	Thupl.29378680s0004
29378680	JGI_gene	gene	161630	162690	.	-	.	Thupl.29378680s0005
29378680	JGI_gene	mRNA	161630	162690	.	-	.	Thupl.29378680s0005
29378680	JGI_gene	three_prime_UTR	161630	162001	.	-	.	Thupl.29378680s0005
29378680	JGI_gene	CDS	162002	162568	.	-	0	Thupl.29378680s0005
29378680	JGI_gene	five_prime_UTR	162569	162690	.	-	.	Thupl.29378680s0005
29378680	JGI_gene	gene	288550	289472	.	-	.	Thupl.29378680s0006
29378680	JGI_gene	mRNA	288550	289472	.	-	.	Thupl.29378680s0006
29378680	JGI_gene	three_prime_UTR	288550	288794	.	-	.	Thupl.29378680s0006
29378680	JGI_gene	CDS	288795	289250	.	-	0	Thupl.29378680s0006
29378680	JGI_gene	five_prime_UTR	289251	289472	.	-	.	Thupl.29378680s0006
29378680	JGI_gene	gene	447416	452854	.	-	.	Thupl.29378680s0007
29378680	JGI_gene	mRNA	447416	452854	.	-	.	Thupl.29378680s0007
29378680	JGI_gene	three_prime_UTR	447416	447762	.	-	.	Thupl.29378680s0007
29378680	JGI_gene	CDS	447763	447932	.	-	2	Thupl.29378680s0007
29378680	JGI_gene	CDS	448046	448115	.	-	0	Thupl.29378680s0007
29378680	JGI_gene	CDS	448249	448390	.	-	1	Thupl.29378680s0007
29378680	JGI_gene	CDS	450864	451044	.	-	2	Thupl.29378680s0007
29378680	JGI_gene	CDS	452244	452430	.	-	0	Thupl.29378680s0007
29378680	JGI_gene	five_prime_UTR	452431	452854	.	-	.	Thupl.29378680s0007
29378680	JGI_gene	gene	719629	724071	.	-	.	Thupl.29378680s0008
29378680	JGI_gene	mRNA	719629	724071	.	-	.	Thupl.29378680s0008
29378680	JGI_gene	three_prime_UTR	719629	720165	.	-	.	Thupl.29378680s0008
29378680	JGI_gene	CDS	720166	720170	.	-	2	Thupl.29378680s0008
29378680	JGI_gene	CDS	720320	720381	.	-	1	Thupl.29378680s0008
29378680	JGI_gene	CDS	720510	720654	.	-	2	Thupl.29378680s0008
29378680	JGI_gene	CDS	720742	721043	.	-	1	Thupl.29378680s0008
29378680	JGI_gene	CDS	722161	722909	.	-	0	Thupl.29378680s0008
29378680	JGI_gene	five_prime_UTR	722910	724071	.	-	.	Thupl.29378680s0008
29378680	JGI_gene	gene	784851	787390	.	-	.	Thupl.29378680s0009
29378680	JGI_gene	mRNA	784851	787390	.	-	.	Thupl.29378680s0009
29378680	JGI_gene	three_prime_UTR	784851	785339	.	-	.	Thupl.29378680s0009
29378680	JGI_gene	CDS	785340	786959	.	-	0	Thupl.29378680s0009
29378680	JGI_gene	five_prime_UTR	786960	787390	.	-	.	Thupl.29378680s0009
29378680	JGI_gene	gene	1155632	1158619	.	-	.	Thupl.29378680s0010
29378680	JGI_gene	mRNA	1155632	1158619	.	-	.	Thupl.29378680s0010
29378680	JGI_gene	CDS	1155632	1156060	.	-	0	Thupl.29378680s0010
29378680	JGI_gene	CDS	1156767	1156994	.	-	0	Thupl.29378680s0010
29378680	JGI_gene	CDS	1157091	1157233	.	-	2	Thupl.29378680s0010
29378680	JGI_gene	CDS	1157434	1157648	.	-	1	Thupl.29378680s0010
29378680	JGI_gene	CDS	1157780	1157873	.	-	2	Thupl.29378680s0010
29378680	JGI_gene	CDS	1158152	1158385	.	-	2	Thupl.29378680s0010
29378680	JGI_gene	CDS	1158505	1158619	.	-	0	Thupl.29378680s0010
29378681	JGI_gene	gene	248785	249808	.	-	.	Thupl.29378681s0001
29378681	JGI_gene	mRNA	248785	249808	.	-	.	Thupl.29378681s0001
29378681	JGI_gene	three_prime_UTR	248785	249226	.	-	.	Thupl.29378681s0001
29378681	JGI_gene	CDS	249227	249742	.	-	0	Thupl.29378681s0001
29378681	JGI_gene	five_prime_UTR	249743	249808	.	-	.	Thupl.29378681s0001
29378681	JGI_gene	gene	867765	870237	.	-	.	Thupl.29378681s0002
29378681	JGI_gene	mRNA	867765	870237	.	-	.	Thupl.29378681s0002
29378681	JGI_gene	three_prime_UTR	867765	869450	.	-	.	Thupl.29378681s0002
29378681	JGI_gene	CDS	869451	870002	.	-	0	Thupl.29378681s0002
29378681	JGI_gene	five_prime_UTR	870003	870237	.	-	.	Thupl.29378681s0002
29378682	JGI_gene	gene	178702	236675	.	+	.	Thupl.29378682s0001
29378682	JGI_gene	mRNA	178702	236675	.	+	.	Thupl.29378682s0001
29378682	JGI_gene	five_prime_UTR	178702	179014	.	+	.	Thupl.29378682s0001
29378682	JGI_gene	five_prime_UTR	179115	179236	.	+	.	Thupl.29378682s0001
29378682	JGI_gene	five_prime_UTR	179991	180625	.	+	.	Thupl.29378682s0001
29378682	JGI_gene	CDS	180626	181588	.	+	0	Thupl.29378682s0001
29378682	JGI_gene	CDS	181753	181910	.	+	0	Thupl.29378682s0001
29378682	JGI_gene	CDS	233136	234141	.	+	1	Thupl.29378682s0001
29378682	JGI_gene	CDS	234305	234451	.	+	0	Thupl.29378682s0001
29378682	JGI_gene	CDS	235046	235366	.	+	0	Thupl.29378682s0001
29378682	JGI_gene	CDS	235557	235616	.	+	0	Thupl.29378682s0001
29378682	JGI_gene	CDS	235984	236175	.	+	0	Thupl.29378682s0001
29378682	JGI_gene	three_prime_UTR	236176	236675	.	+	.	Thupl.29378682s0001
29378682	JGI_gene	gene	945676	984258	.	+	.	Thupl.29378682s0002
29378682	JGI_gene	mRNA	945676	984258	.	+	.	Thupl.29378682s0002
29378682	JGI_gene	CDS	945676	946101	.	+	0	Thupl.29378682s0002
29378682	JGI_gene	CDS	946185	946349	.	+	0	Thupl.29378682s0002
29378682	JGI_gene	gene	949596	953002	.	+	.	Thupl.29378682s0003
29378682	JGI_gene	mRNA	949596	953002	.	+	.	Thupl.29378682s0003
29378682	JGI_gene	five_prime_UTR	949596	949610	.	+	.	Thupl.29378682s0003
29378682	JGI_gene	CDS	949611	950294	.	+	0	Thupl.29378682s0003
29378682	JGI_gene	three_prime_UTR	950295	953002	.	+	.	Thupl.29378682s0003
29378682	JGI_gene	CDS	983953	984258	.	+	0	Thupl.29378682s0002
29378682	JGI_gene	gene	1173263	1392787	.	-	.	Thupl.29378682s0004
29378682	JGI_gene	mRNA	1173263	1392787	.	-	.	Thupl.29378682s0004
29378682	JGI_gene	three_prime_UTR	1173263	1173903	.	-	.	Thupl.29378682s0004
29378682	JGI_gene	CDS	1173904	1174068	.	-	0	Thupl.29378682s0004
29378682	JGI_gene	CDS	1174261	1174392	.	-	0	Thupl.29378682s0004
29378682	JGI_gene	CDS	1205613	1205768	.	-	0	Thupl.29378682s0004
29378682	JGI_gene	CDS	1205989	1206144	.	-	0	Thupl.29378682s0004
29378682	JGI_gene	CDS	1209297	1209524	.	-	0	Thupl.29378682s0004
29378682	JGI_gene	CDS	1245083	1245271	.	-	0	Thupl.29378682s0004
29378682	JGI_gene	CDS	1252081	1252186	.	-	1	Thupl.29378682s0004
29378682	JGI_gene	CDS	1256030	1256160	.	-	0	Thupl.29378682s0004
29378682	JGI_gene	CDS	1256302	1256364	.	-	0	Thupl.29378682s0004
29378682	JGI_gene	CDS	1273880	1273958	.	-	1	Thupl.29378682s0004
29378682	JGI_gene	CDS	1293561	1293724	.	-	0	Thupl.29378682s0004
29378682	JGI_gene	CDS	1293863	1293970	.	-	0	Thupl.29378682s0004
29378682	JGI_gene	CDS	1315278	1315337	.	-	0	Thupl.29378682s0004
29378682	JGI_gene	CDS	1329156	1329212	.	-	0	Thupl.29378682s0004
29378682	JGI_gene	CDS	1329495	1329614	.	-	0	Thupl.29378682s0004
29378682	JGI_gene	CDS	1330378	1330521	.	-	0	Thupl.29378682s0004
29378682	JGI_gene	CDS	1330761	1330908	.	-	1	Thupl.29378682s0004
29378682	JGI_gene	CDS	1331301	1331399	.	-	1	Thupl.29378682s0004
29378682	JGI_gene	CDS	1364785	1364852	.	-	0	Thupl.29378682s0004
29378682	JGI_gene	CDS	1374476	1374571	.	-	0	Thupl.29378682s0004
29378682	JGI_gene	CDS	1374727	1374866	.	-	2	Thupl.29378682s0004
29378682	JGI_gene	CDS	1375069	1375281	.	-	2	Thupl.29378682s0004
29378682	JGI_gene	CDS	1388448	1388634	.	-	0	Thupl.29378682s0004
29378682	JGI_gene	CDS	1392049	1392120	.	-	0	Thupl.29378682s0004
29378682	JGI_gene	five_prime_UTR	1392121	1392191	.	-	.	Thupl.29378682s0004
29378682	JGI_gene	five_prime_UTR	1392489	1392787	.	-	.	Thupl.29378682s0004
29378682	JGI_gene	gene	1646355	1697422	.	+	.	Thupl.29378682s0005
29378682	JGI_gene	mRNA	1646355	1697422	.	+	.	Thupl.29378682s0005
29378682	JGI_gene	five_prime_UTR	1646355	1647789	.	+	.	Thupl.29378682s0005
29378682	JGI_gene	CDS	1647790	1648266	.	+	0	Thupl.29378682s0005
29378682	JGI_gene	CDS	1650168	1650452	.	+	0	Thupl.29378682s0005
29378682	JGI_gene	CDS	1650781	1651098	.	+	0	Thupl.29378682s0005
29378682	JGI_gene	CDS	1674156	1674383	.	+	0	Thupl.29378682s0005
29378682	JGI_gene	CDS	1694728	1694828	.	+	0	Thupl.29378682s0005
29378682	JGI_gene	CDS	1695318	1695432	.	+	1	Thupl.29378682s0005
29378682	JGI_gene	CDS	1695631	1696251	.	+	0	Thupl.29378682s0005
29378682	JGI_gene	CDS	1696384	1696764	.	+	0	Thupl.29378682s0005
29378682	JGI_gene	three_prime_UTR	1696765	1697422	.	+	.	Thupl.29378682s0005
29378682	JGI_gene	gene	2034057	2070296	.	+	.	Thupl.29378682s0006
29378682	JGI_gene	mRNA	2034057	2070296	.	+	.	Thupl.29378682s0006
29378682	JGI_gene	five_prime_UTR	2034057	2034286	.	+	.	Thupl.29378682s0006
29378682	JGI_gene	CDS	2034287	2034673	.	+	0	Thupl.29378682s0006
29378682	JGI_gene	CDS	2035021	2035353	.	+	0	Thupl.29378682s0006
29378682	JGI_gene	CDS	2035617	2035733	.	+	0	Thupl.29378682s0006
29378682	JGI_gene	CDS	2035850	2035935	.	+	0	Thupl.29378682s0006
29378682	JGI_gene	gene	2040132	2057402	.	-	.	Thupl.29378682s0007
29378682	JGI_gene	mRNA	2040132	2057402	.	-	.	Thupl.29378682s0007
29378682	JGI_gene	CDS	2040132	2040580	.	-	2	Thupl.29378682s0007
29378682	JGI_gene	CDS	2040659	2040724	.	-	2	Thupl.29378682s0007
29378682	JGI_gene	CDS	2040755	2040862	.	-	2	Thupl.29378682s0007
29378682	JGI_gene	CDS	2040956	2041079	.	-	0	Thupl.29378682s0007
29378682	JGI_gene	CDS	2041217	2041252	.	-	0	Thupl.29378682s0007
29378682	JGI_gene	CDS	2055878	2056255	.	-	0	Thupl.29378682s0007
29378682	JGI_gene	CDS	2056292	2056345	.	-	0	Thupl.29378682s0007
29378682	JGI_gene	CDS	2056496	2056593	.	-	2	Thupl.29378682s0007
29378682	JGI_gene	CDS	2056630	2056709	.	-	1	Thupl.29378682s0007
29378682	JGI_gene	CDS	2056839	2056878	.	-	2	Thupl.29378682s0007
29378682	JGI_gene	CDS	2056924	2057130	.	-	2	Thupl.29378682s0007
29378682	JGI_gene	CDS	2057171	2057402	.	-	0	Thupl.29378682s0007
29378682	JGI_gene	CDS	2068981	2069215	.	+	1	Thupl.29378682s0006
29378682	JGI_gene	CDS	2069352	2069491	.	+	0	Thupl.29378682s0006
29378682	JGI_gene	CDS	2069921	2070002	.	+	1	Thupl.29378682s0006
29378682	JGI_gene	three_prime_UTR	2070003	2070296	.	+	.	Thupl.29378682s0006
29378682	JGI_gene	gene	2308122	2324946	.	+	.	Thupl.29378682s0008
29378682	JGI_gene	mRNA	2308122	2324946	.	+	.	Thupl.29378682s0008
29378682	JGI_gene	five_prime_UTR	2308122	2308377	.	+	.	Thupl.29378682s0008
29378682	JGI_gene	CDS	2308378	2308752	.	+	0	Thupl.29378682s0008
29378682	JGI_gene	CDS	2309109	2309441	.	+	0	Thupl.29378682s0008
29378682	JGI_gene	CDS	2309562	2309678	.	+	0	Thupl.29378682s0008
29378682	JGI_gene	CDS	2309792	2309877	.	+	0	Thupl.29378682s0008
29378682	JGI_gene	CDS	2323367	2323601	.	+	1	Thupl.29378682s0008
29378682	JGI_gene	CDS	2323781	2323957	.	+	0	Thupl.29378682s0008
29378682	JGI_gene	three_prime_UTR	2323958	2324946	.	+	.	Thupl.29378682s0008
29378682	JGI_gene	gene	2888177	2888488	.	-	.	Thupl.29378682s0009
29378682	JGI_gene	mRNA	2888177	2888488	.	-	.	Thupl.29378682s0009
29378682	JGI_gene	CDS	2888177	2888488	.	-	0	Thupl.29378682s0009
29378682	JGI_gene	gene	2923155	3005409	.	-	.	Thupl.29378682s0010
29378682	JGI_gene	mRNA	2923155	3005409	.	-	.	Thupl.29378682s0010
29378682	JGI_gene	three_prime_UTR	2923155	2923393	.	-	.	Thupl.29378682s0010
29378682	JGI_gene	CDS	2923394	2923952	.	-	1	Thupl.29378682s0010
29378682	JGI_gene	CDS	2924038	2924181	.	-	1	Thupl.29378682s0010
29378682	JGI_gene	CDS	2924268	2924374	.	-	0	Thupl.29378682s0010
29378682	JGI_gene	CDS	2932512	2932601	.	-	0	Thupl.29378682s0010
29378682	JGI_gene	CDS	2932700	2932798	.	-	0	Thupl.29378682s0010
29378682	JGI_gene	CDS	2953417	2953530	.	-	0	Thupl.29378682s0010
29378682	JGI_gene	CDS	2964647	2964752	.	-	1	Thupl.29378682s0010
29378682	JGI_gene	CDS	2964935	2965014	.	-	0	Thupl.29378682s0010
29378682	JGI_gene	CDS	2965334	2965594	.	-	0	Thupl.29378682s0010
29378682	JGI_gene	CDS	2965891	2966127	.	-	0	Thupl.29378682s0010
29378682	JGI_gene	CDS	3004895	3005167	.	-	0	Thupl.29378682s0010
29378682	JGI_gene	five_prime_UTR	3005168	3005409	.	-	.	Thupl.29378682s0010
29378682	JGI_gene	gene	3046991	3049588	.	-	.	Thupl.29378682s0011
29378682	JGI_gene	mRNA	3046991	3049588	.	-	.	Thupl.29378682s0011
29378682	JGI_gene	three_prime_UTR	3046991	3048160	.	-	.	Thupl.29378682s0011
29378682	JGI_gene	CDS	3048161	3049579	.	-	0	Thupl.29378682s0011
29378682	JGI_gene	five_prime_UTR	3049580	3049588	.	-	.	Thupl.29378682s0011
29378682	JGI_gene	gene	3205683	3208741	.	-	.	Thupl.29378682s0012
29378682	JGI_gene	mRNA	3205683	3208741	.	-	.	Thupl.29378682s0012
29378682	JGI_gene	three_prime_UTR	3205683	3206155	.	-	.	Thupl.29378682s0012
29378682	JGI_gene	CDS	3206156	3206575	.	-	0	Thupl.29378682s0012
29378682	JGI_gene	CDS	3206669	3208612	.	-	0	Thupl.29378682s0012
29378682	JGI_gene	five_prime_UTR	3208613	3208741	.	-	.	Thupl.29378682s0012
29378682	JGI_gene	gene	3231170	3234472	.	-	.	Thupl.29378682s0013
29378682	JGI_gene	mRNA	3231170	3234472	.	-	.	Thupl.29378682s0013
29378682	JGI_gene	three_prime_UTR	3231170	3231563	.	-	.	Thupl.29378682s0013
29378682	JGI_gene	CDS	3231564	3231983	.	-	0	Thupl.29378682s0013
29378682	JGI_gene	CDS	3232470	3234437	.	-	0	Thupl.29378682s0013
29378682	JGI_gene	five_prime_UTR	3234438	3234472	.	-	.	Thupl.29378682s0013
29378682	JGI_gene	gene	3519036	3522124	.	+	.	Thupl.29378682s0014
29378682	JGI_gene	mRNA	3519036	3522124	.	+	.	Thupl.29378682s0014
29378682	JGI_gene	five_prime_UTR	3519036	3519100	.	+	.	Thupl.29378682s0014
29378682	JGI_gene	CDS	3519101	3521128	.	+	0	Thupl.29378682s0014
29378682	JGI_gene	CDS	3521221	3521643	.	+	0	Thupl.29378682s0014
29378682	JGI_gene	three_prime_UTR	3521644	3522124	.	+	.	Thupl.29378682s0014
29378682	JGI_gene	gene	3525782	3528826	.	+	.	Thupl.29378682s0015
29378682	JGI_gene	mRNA	3525782	3528826	.	+	.	Thupl.29378682s0015
29378682	JGI_gene	five_prime_UTR	3525782	3525885	.	+	.	Thupl.29378682s0015
29378682	JGI_gene	CDS	3525886	3527826	.	+	0	Thupl.29378682s0015
29378682	JGI_gene	CDS	3527924	3528343	.	+	0	Thupl.29378682s0015
29378682	JGI_gene	three_prime_UTR	3528344	3528826	.	+	.	Thupl.29378682s0015
29378682	JGI_gene	gene	3742298	3833393	.	+	.	Thupl.29378682s0016
29378682	JGI_gene	mRNA	3742298	3833393	.	+	.	Thupl.29378682s0016
29378682	JGI_gene	five_prime_UTR	3742298	3742574	.	+	.	Thupl.29378682s0016
29378682	JGI_gene	CDS	3742575	3742851	.	+	0	Thupl.29378682s0016
29378682	JGI_gene	CDS	3772832	3773031	.	+	2	Thupl.29378682s0016
29378682	JGI_gene	CDS	3798728	3799378	.	+	0	Thupl.29378682s0016
29378682	JGI_gene	CDS	3800278	3800428	.	+	0	Thupl.29378682s0016
29378682	JGI_gene	CDS	3830617	3830823	.	+	2	Thupl.29378682s0016
29378682	JGI_gene	CDS	3832074	3832246	.	+	2	Thupl.29378682s0016
29378682	JGI_gene	CDS	3832859	3832966	.	+	0	Thupl.29378682s0016
29378682	JGI_gene	three_prime_UTR	3832967	3833393	.	+	.	Thupl.29378682s0016
29378682	JGI_gene	gene	4340654	4346991	.	+	.	Thupl.29378682s0017
29378682	JGI_gene	mRNA	4340654	4346991	.	+	.	Thupl.29378682s0017
29378682	JGI_gene	five_prime_UTR	4340654	4340769	.	+	.	Thupl.29378682s0017
29378682	JGI_gene	CDS	4340770	4341384	.	+	0	Thupl.29378682s0017
29378682	JGI_gene	CDS	4345843	4346097	.	+	0	Thupl.29378682s0017
29378682	JGI_gene	CDS	4346342	4346617	.	+	0	Thupl.29378682s0017
29378682	JGI_gene	three_prime_UTR	4346618	4346991	.	+	.	Thupl.29378682s0017
29378682	JGI_gene	gene	5004482	5004802	.	-	.	Thupl.29378682s0018
29378682	JGI_gene	mRNA	5004482	5004802	.	-	.	Thupl.29378682s0018
29378682	JGI_gene	CDS	5004482	5004802	.	-	0	Thupl.29378682s0018
29378682	JGI_gene	gene	5041550	5041870	.	-	.	Thupl.29378682s0019
29378682	JGI_gene	mRNA	5041550	5041870	.	-	.	Thupl.29378682s0019
29378682	JGI_gene	CDS	5041550	5041870	.	-	0	Thupl.29378682s0019
29378682	JGI_gene	gene	5101801	5106951	.	-	.	Thupl.29378682s0020
29378682	JGI_gene	mRNA	5101801	5106951	.	-	.	Thupl.29378682s0020
29378682	JGI_gene	CDS	5101801	5102123	.	-	2	Thupl.29378682s0020
29378682	JGI_gene	CDS	5106930	5106951	.	-	0	Thupl.29378682s0020
29378682	JGI_gene	gene	5344594	5383186	.	+	.	Thupl.29378682s0021
29378682	JGI_gene	mRNA	5344594	5383186	.	+	.	Thupl.29378682s0021
29378682	JGI_gene	CDS	5344594	5344777	.	+	0	Thupl.29378682s0021
29378682	JGI_gene	CDS	5344883	5344927	.	+	2	Thupl.29378682s0021
29378682	JGI_gene	CDS	5345050	5345214	.	+	2	Thupl.29378682s0021
29378682	JGI_gene	CDS	5345325	5345372	.	+	2	Thupl.29378682s0021
29378682	JGI_gene	CDS	5345475	5345645	.	+	2	Thupl.29378682s0021
29378682	JGI_gene	CDS	5345894	5346001	.	+	2	Thupl.29378682s0021
29378682	JGI_gene	CDS	5383104	5383186	.	+	2	Thupl.29378682s0021
29378682	JGI_gene	gene	5465637	5467354	.	-	.	Thupl.29378682s0022
29378682	JGI_gene	mRNA	5465637	5467354	.	-	.	Thupl.29378682s0022
29378682	JGI_gene	three_prime_UTR	5465637	5466439	.	-	.	Thupl.29378682s0022
29378682	JGI_gene	CDS	5466440	5466688	.	-	0	Thupl.29378682s0022
29378682	JGI_gene	CDS	5466808	5467002	.	-	0	Thupl.29378682s0022
29378682	JGI_gene	five_prime_UTR	5467003	5467016	.	-	.	Thupl.29378682s0022
29378682	JGI_gene	five_prime_UTR	5467139	5467354	.	-	.	Thupl.29378682s0022
29378682	JGI_gene	gene	5586283	5586841	.	+	.	Thupl.29378682s0023
29378682	JGI_gene	mRNA	5586283	5586841	.	+	.	Thupl.29378682s0023
29378682	JGI_gene	CDS	5586283	5586477	.	+	0	Thupl.29378682s0023
29378682	JGI_gene	CDS	5586593	5586841	.	+	0	Thupl.29378682s0023
29378682	JGI_gene	gene	5628491	5629661	.	+	.	Thupl.29378682s0024
29378682	JGI_gene	mRNA	5628491	5629661	.	+	.	Thupl.29378682s0024
29378682	JGI_gene	five_prime_UTR	5628491	5628577	.	+	.	Thupl.29378682s0024
29378682	JGI_gene	five_prime_UTR	5628701	5628714	.	+	.	Thupl.29378682s0024
29378682	JGI_gene	CDS	5628715	5628909	.	+	0	Thupl.29378682s0024
29378682	JGI_gene	CDS	5629031	5629279	.	+	0	Thupl.29378682s0024
29378682	JGI_gene	three_prime_UTR	5629280	5629661	.	+	.	Thupl.29378682s0024
29378682	JGI_gene	gene	5632293	5634468	.	-	.	Thupl.29378682s0025
29378682	JGI_gene	mRNA	5632293	5634468	.	-	.	Thupl.29378682s0025
29378682	JGI_gene	CDS	5632293	5633165	.	-	0	Thupl.29378682s0025
29378682	JGI_gene	CDS	5633199	5633510	.	-	0	Thupl.29378682s0025
29378682	JGI_gene	CDS	5633547	5633777	.	-	0	Thupl.29378682s0025
29378682	JGI_gene	CDS	5633812	5634177	.	-	0	Thupl.29378682s0025
29378682	JGI_gene	CDS	5634223	5634468	.	-	0	Thupl.29378682s0025
29378682	JGI_gene	gene	5665083	5666346	.	+	.	Thupl.29378682s0026
29378682	JGI_gene	mRNA	5665083	5666346	.	+	.	Thupl.29378682s0026
29378682	JGI_gene	five_prime_UTR	5665083	5665171	.	+	.	Thupl.29378682s0026
29378682	JGI_gene	five_prime_UTR	5665304	5665331	.	+	.	Thupl.29378682s0026
29378682	JGI_gene	CDS	5665332	5665526	.	+	0	Thupl.29378682s0026
29378682	JGI_gene	CDS	5665643	5665891	.	+	0	Thupl.29378682s0026
29378682	JGI_gene	three_prime_UTR	5665892	5666346	.	+	.	Thupl.29378682s0026
29378682	JGI_gene	gene	5958091	5958861	.	-	.	Thupl.29378682s0027
29378682	JGI_gene	mRNA	5958091	5958861	.	-	.	Thupl.29378682s0027
29378682	JGI_gene	three_prime_UTR	5958091	5958276	.	-	.	Thupl.29378682s0027
29378682	JGI_gene	CDS	5958277	5958549	.	-	0	Thupl.29378682s0027
29378682	JGI_gene	five_prime_UTR	5958550	5958564	.	-	.	Thupl.29378682s0027
29378682	JGI_gene	five_prime_UTR	5958754	5958861	.	-	.	Thupl.29378682s0027
29378682	JGI_gene	gene	6587193	6622603	.	+	.	Thupl.29378682s0028
29378682	JGI_gene	mRNA	6587193	6622603	.	+	.	Thupl.29378682s0028
29378682	JGI_gene	five_prime_UTR	6587193	6587428	.	+	.	Thupl.29378682s0028
29378682	JGI_gene	CDS	6587429	6587512	.	+	0	Thupl.29378682s0028
29378682	JGI_gene	CDS	6604228	6604304	.	+	0	Thupl.29378682s0028
29378682	JGI_gene	CDS	6621327	6621411	.	+	1	Thupl.29378682s0028
29378682	JGI_gene	CDS	6621541	6622032	.	+	0	Thupl.29378682s0028
29378682	JGI_gene	three_prime_UTR	6622033	6622603	.	+	.	Thupl.29378682s0028
29378682	JGI_gene	gene	6700296	6701804	.	-	.	Thupl.29378682s0029
29378682	JGI_gene	mRNA	6700296	6701804	.	-	.	Thupl.29378682s0029
29378682	JGI_gene	three_prime_UTR	6700296	6700468	.	-	.	Thupl.29378682s0029
29378682	JGI_gene	CDS	6700469	6700786	.	-	0	Thupl.29378682s0029
29378682	JGI_gene	five_prime_UTR	6700787	6701804	.	-	.	Thupl.29378682s0029
29378682	JGI_gene	gene	6738470	6739206	.	-	.	Thupl.29378682s0030
29378682	JGI_gene	mRNA	6738470	6739206	.	-	.	Thupl.29378682s0030
29378682	JGI_gene	three_prime_UTR	6738470	6738728	.	-	.	Thupl.29378682s0030
29378682	JGI_gene	CDS	6738729	6739070	.	-	0	Thupl.29378682s0030
29378682	JGI_gene	five_prime_UTR	6739071	6739206	.	-	.	Thupl.29378682s0030
29378682	JGI_gene	gene	7514726	7518060	.	+	.	Thupl.29378682s0031
29378682	JGI_gene	mRNA	7514726	7518060	.	+	.	Thupl.29378682s0031
29378682	JGI_gene	CDS	7514726	7515338	.	+	0	Thupl.29378682s0031
29378682	JGI_gene	CDS	7515537	7516480	.	+	2	Thupl.29378682s0031
29378682	JGI_gene	three_prime_UTR	7516481	7518060	.	+	.	Thupl.29378682s0031
29378682	JGI_gene	gene	7614612	7615012	.	+	.	Thupl.29378682s0032
29378682	JGI_gene	mRNA	7614612	7615012	.	+	.	Thupl.29378682s0032
29378682	JGI_gene	CDS	7614612	7614774	.	+	0	Thupl.29378682s0032
29378682	JGI_gene	CDS	7614855	7615012	.	+	2	Thupl.29378682s0032
29378682	JGI_gene	gene	8235413	8240334	.	+	.	Thupl.29378682s0033
29378682	JGI_gene	mRNA	8235413	8240334	.	+	.	Thupl.29378682s0033
29378682	JGI_gene	five_prime_UTR	8235413	8235559	.	+	.	Thupl.29378682s0033
29378682	JGI_gene	CDS	8235560	8235578	.	+	0	Thupl.29378682s0033
29378682	JGI_gene	CDS	8239434	8239633	.	+	2	Thupl.29378682s0033
29378682	JGI_gene	CDS	8239734	8239763	.	+	0	Thupl.29378682s0033
29378682	JGI_gene	three_prime_UTR	8239764	8240334	.	+	.	Thupl.29378682s0033
29378682	JGI_gene	gene	8318670	8319925	.	+	.	Thupl.29378682s0034
29378682	JGI_gene	mRNA	8318670	8319925	.	+	.	Thupl.29378682s0034
29378682	JGI_gene	five_prime_UTR	8318670	8318855	.	+	.	Thupl.29378682s0034
29378682	JGI_gene	five_prime_UTR	8319012	8319024	.	+	.	Thupl.29378682s0034
29378682	JGI_gene	CDS	8319025	8319219	.	+	0	Thupl.29378682s0034
29378682	JGI_gene	CDS	8319311	8319559	.	+	0	Thupl.29378682s0034
29378682	JGI_gene	three_prime_UTR	8319560	8319925	.	+	.	Thupl.29378682s0034
29378682	JGI_gene	gene	8401561	8402680	.	+	.	Thupl.29378682s0035
29378682	JGI_gene	mRNA	8401561	8402680	.	+	.	Thupl.29378682s0035
29378682	JGI_gene	five_prime_UTR	8401561	8401648	.	+	.	Thupl.29378682s0035
29378682	JGI_gene	five_prime_UTR	8401807	8401819	.	+	.	Thupl.29378682s0035
29378682	JGI_gene	CDS	8401820	8402362	.	+	0	Thupl.29378682s0035
29378682	JGI_gene	three_prime_UTR	8402363	8402680	.	+	.	Thupl.29378682s0035
29378682	JGI_gene	gene	8433336	8433955	.	+	.	Thupl.29378682s0036
29378682	JGI_gene	mRNA	8433336	8433955	.	+	.	Thupl.29378682s0036
29378682	JGI_gene	CDS	8433336	8433456	.	+	0	Thupl.29378682s0036
29378682	JGI_gene	CDS	8433534	8433607	.	+	2	Thupl.29378682s0036
29378682	JGI_gene	CDS	8433707	8433955	.	+	0	Thupl.29378682s0036
29378682	JGI_gene	gene	8444201	8450198	.	-	.	Thupl.29378682s0037
29378682	JGI_gene	mRNA	8444201	8450198	.	-	.	Thupl.29378682s0037
29378682	JGI_gene	three_prime_UTR	8444201	8444288	.	-	.	Thupl.29378682s0037
29378682	JGI_gene	CDS	8444289	8444587	.	-	2	Thupl.29378682s0037
29378682	JGI_gene	CDS	8445111	8445171	.	-	0	Thupl.29378682s0037
29378682	JGI_gene	CDS	8445275	8445450	.	-	2	Thupl.29378682s0037
29378682	JGI_gene	CDS	8446736	8446793	.	-	0	Thupl.29378682s0037
29378682	JGI_gene	CDS	8447075	8447179	.	-	0	Thupl.29378682s0037
29378682	JGI_gene	CDS	8447273	8447330	.	-	1	Thupl.29378682s0037
29378682	JGI_gene	CDS	8447466	8447570	.	-	1	Thupl.29378682s0037
29378682	JGI_gene	CDS	8449750	8450039	.	-	0	Thupl.29378682s0037
29378682	JGI_gene	five_prime_UTR	8450040	8450198	.	-	.	Thupl.29378682s0037
29378682	JGI_gene	gene	8749762	8756249	.	-	.	Thupl.29378682s0038
29378682	JGI_gene	mRNA	8749762	8756249	.	-	.	Thupl.29378682s0038
29378682	JGI_gene	three_prime_UTR	8749762	8750024	.	-	.	Thupl.29378682s0038
29378682	JGI_gene	gene	8749849	8755783	.	-	.	Thupl.29378682s0039
29378682	JGI_gene	mRNA	8749849	8755783	.	-	.	Thupl.29378682s0039
29378682	JGI_gene	three_prime_UTR	8749849	8750323	.	-	.	Thupl.29378682s0039
29378682	JGI_gene	CDS	8750025	8750323	.	-	2	Thupl.29378682s0038
29378682	JGI_gene	three_prime_UTR	8750428	8750488	.	-	.	Thupl.29378682s0039
29378682	JGI_gene	CDS	8750428	8750488	.	-	0	Thupl.29378682s0038
29378682	JGI_gene	three_prime_UTR	8750616	8750791	.	-	.	Thupl.29378682s0039
29378682	JGI_gene	CDS	8750616	8750791	.	-	2	Thupl.29378682s0038
29378682	JGI_gene	three_prime_UTR	8750950	8751826	.	-	.	Thupl.29378682s0039
29378682	JGI_gene	CDS	8750950	8751007	.	-	0	Thupl.29378682s0038
29378682	JGI_gene	CDS	8751827	8752579	.	-	0	Thupl.29378682s0039
29378682	JGI_gene	five_prime_UTR	8752580	8753080	.	-	.	Thupl.29378682s0039
29378682	JGI_gene	CDS	8752976	8753080	.	-	0	Thupl.29378682s0038
29378682	JGI_gene	five_prime_UTR	8753179	8753236	.	-	.	Thupl.29378682s0039
29378682	JGI_gene	CDS	8753179	8753236	.	-	1	Thupl.29378682s0038
29378682	JGI_gene	CDS	8753386	8753499	.	-	1	Thupl.29378682s0038
29378682	JGI_gene	five_prime_UTR	8753386	8753499	.	-	.	Thupl.29378682s0039
29378682	JGI_gene	CDS	8755484	8755575	.	-	0	Thupl.29378682s0038
29378682	JGI_gene	five_prime_UTR	8755484	8755783	.	-	.	Thupl.29378682s0039
29378682	JGI_gene	five_prime_UTR	8755576	8756249	.	-	.	Thupl.29378682s0038
29378682	JGI_gene	gene	8968086	9003365	.	-	.	Thupl.29378682s0040
29378682	JGI_gene	mRNA	8968086	9003365	.	-	.	Thupl.29378682s0040
29378682	JGI_gene	three_prime_UTR	8968086	8968637	.	-	.	Thupl.29378682s0040
29378682	JGI_gene	CDS	8968638	8968758	.	-	1	Thupl.29378682s0040
29378682	JGI_gene	CDS	8968881	8968930	.	-	0	Thupl.29378682s0040
29378682	JGI_gene	CDS	8999906	9001873	.	-	0	Thupl.29378682s0040
29378682	JGI_gene	five_prime_UTR	9001874	9002051	.	-	.	Thupl.29378682s0040
29378682	JGI_gene	five_prime_UTR	9003012	9003365	.	-	.	Thupl.29378682s0040
29378682	JGI_gene	gene	9790883	9885591	.	-	.	Thupl.29378682s0041
29378682	JGI_gene	mRNA	9790883	9885591	.	-	.	Thupl.29378682s0041
29378682	JGI_gene	three_prime_UTR	9790883	9791332	.	-	.	Thupl.29378682s0041
29378682	JGI_gene	CDS	9791333	9791404	.	-	0	Thupl.29378682s0041
29378682	JGI_gene	CDS	9791512	9791634	.	-	0	Thupl.29378682s0041
29378682	JGI_gene	CDS	9806217	9806333	.	-	0	Thupl.29378682s0041
29378682	JGI_gene	CDS	9806476	9806580	.	-	0	Thupl.29378682s0041
29378682	JGI_gene	CDS	9827349	9827488	.	-	2	Thupl.29378682s0041
29378682	JGI_gene	CDS	9884871	9885081	.	-	0	Thupl.29378682s0041
29378682	JGI_gene	five_prime_UTR	9885082	9885591	.	-	.	Thupl.29378682s0041
29378682	JGI_gene	gene	10365972	10641529	.	+	.	Thupl.29378682s0042
29378682	JGI_gene	mRNA	10365972	10641529	.	+	.	Thupl.29378682s0042
29378682	JGI_gene	five_prime_UTR	10365972	10366151	.	+	.	Thupl.29378682s0042
29378682	JGI_gene	CDS	10366152	10366369	.	+	0	Thupl.29378682s0042
29378682	JGI_gene	CDS	10366446	10366496	.	+	1	Thupl.29378682s0042
29378682	JGI_gene	CDS	10367668	10367788	.	+	1	Thupl.29378682s0042
29378682	JGI_gene	CDS	10374154	10374295	.	+	0	Thupl.29378682s0042
29378682	JGI_gene	CDS	10374440	10374489	.	+	2	Thupl.29378682s0042
29378682	JGI_gene	CDS	10453306	10453394	.	+	0	Thupl.29378682s0042
29378682	JGI_gene	CDS	10453485	10453593	.	+	1	Thupl.29378682s0042
29378682	JGI_gene	CDS	10467525	10467561	.	+	0	Thupl.29378682s0042
29378682	JGI_gene	CDS	10467798	10467937	.	+	2	Thupl.29378682s0042
29378682	JGI_gene	CDS	10529228	10529765	.	+	0	Thupl.29378682s0042
29378682	JGI_gene	CDS	10530197	10530478	.	+	2	Thupl.29378682s0042
29378682	JGI_gene	CDS	10530589	10530734	.	+	2	Thupl.29378682s0042
29378682	JGI_gene	CDS	10556120	10556419	.	+	0	Thupl.29378682s0042
29378682	JGI_gene	CDS	10556643	10556886	.	+	0	Thupl.29378682s0042
29378682	JGI_gene	CDS	10557030	10557085	.	+	2	Thupl.29378682s0042
29378682	JGI_gene	CDS	10597025	10597105	.	+	0	Thupl.29378682s0042
29378682	JGI_gene	gene	10608241	10608894	.	+	.	Thupl.29378682s0043
29378682	JGI_gene	mRNA	10608241	10608894	.	+	.	Thupl.29378682s0043
29378682	JGI_gene	CDS	10608241	10608894	.	+	0	Thupl.29378682s0043
29378682	JGI_gene	CDS	10624418	10624462	.	+	0	Thupl.29378682s0042
29378682	JGI_gene	CDS	10624654	10624722	.	+	0	Thupl.29378682s0042
29378682	JGI_gene	CDS	10624840	10625031	.	+	0	Thupl.29378682s0042
29378682	JGI_gene	three_prime_UTR	10625032	10625398	.	+	.	Thupl.29378682s0042
29378682	JGI_gene	three_prime_UTR	10641191	10641529	.	+	.	Thupl.29378682s0042
29378682	JGI_gene	gene	11314849	11499852	.	+	.	Thupl.29378682s0044
29378682	JGI_gene	mRNA	11314849	11499852	.	+	.	Thupl.29378682s0044
29378682	JGI_gene	five_prime_UTR	11314849	11314902	.	+	.	Thupl.29378682s0044
29378682	JGI_gene	CDS	11314903	11314949	.	+	0	Thupl.29378682s0044
29378682	JGI_gene	CDS	11318455	11318536	.	+	1	Thupl.29378682s0044
29378682	JGI_gene	CDS	11342054	11342157	.	+	0	Thupl.29378682s0044
29378682	JGI_gene	CDS	11343632	11343758	.	+	1	Thupl.29378682s0044
29378682	JGI_gene	gene	11356008	11357206	.	+	.	Thupl.29378682s0045
29378682	JGI_gene	mRNA	11356008	11357206	.	+	.	Thupl.29378682s0045
29378682	JGI_gene	CDS	11356008	11356425	.	+	0	Thupl.29378682s0045
29378682	JGI_gene	CDS	11356527	11356588	.	+	2	Thupl.29378682s0045
29378682	JGI_gene	CDS	11356628	11357206	.	+	0	Thupl.29378682s0045
29378682	JGI_gene	CDS	11362562	11362656	.	+	0	Thupl.29378682s0044
29378682	JGI_gene	CDS	11380278	11380401	.	+	1	Thupl.29378682s0044
29378682	JGI_gene	CDS	11381198	11381278	.	+	0	Thupl.29378682s0044
29378682	JGI_gene	CDS	11387108	11387206	.	+	0	Thupl.29378682s0044
29378682	JGI_gene	CDS	11442853	11443029	.	+	0	Thupl.29378682s0044
29378682	JGI_gene	CDS	11443189	11443267	.	+	0	Thupl.29378682s0044
29378682	JGI_gene	CDS	11443383	11443453	.	+	2	Thupl.29378682s0044
29378682	JGI_gene	CDS	11459714	11459818	.	+	0	Thupl.29378682s0044
29378682	JGI_gene	CDS	11460105	11460299	.	+	0	Thupl.29378682s0044
29378682	JGI_gene	CDS	11499206	11499550	.	+	0	Thupl.29378682s0044
29378682	JGI_gene	three_prime_UTR	11499551	11499852	.	+	.	Thupl.29378682s0044
29378682	JGI_gene	gene	11502742	11503119	.	+	.	Thupl.29378682s0046
29378682	JGI_gene	mRNA	11502742	11503119	.	+	.	Thupl.29378682s0046
29378682	JGI_gene	CDS	11502742	11503119	.	+	0	Thupl.29378682s0046
29378683	JGI_gene	gene	15299	19308	.	-	.	Thupl.29378683s0001
29378683	JGI_gene	mRNA	15299	19308	.	-	.	Thupl.29378683s0001
29378683	JGI_gene	three_prime_UTR	15299	15397	.	-	.	Thupl.29378683s0001
29378683	JGI_gene	CDS	15398	15522	.	-	2	Thupl.29378683s0001
29378683	JGI_gene	CDS	16201	16929	.	-	2	Thupl.29378683s0001
29378683	JGI_gene	CDS	17034	17231	.	-	2	Thupl.29378683s0001
29378683	JGI_gene	CDS	17328	17456	.	-	2	Thupl.29378683s0001
29378683	JGI_gene	CDS	18829	19073	.	-	1	Thupl.29378683s0001
29378683	JGI_gene	CDS	19157	19308	.	-	0	Thupl.29378683s0001
29378683	JGI_gene	gene	135139	223341	.	+	.	Thupl.29378683s0002
29378683	JGI_gene	mRNA	135139	223341	.	+	.	Thupl.29378683s0002
29378683	JGI_gene	five_prime_UTR	135139	135417	.	+	.	Thupl.29378683s0002
29378683	JGI_gene	CDS	135418	135478	.	+	0	Thupl.29378683s0002
29378683	JGI_gene	CDS	146162	146277	.	+	2	Thupl.29378683s0002
29378683	JGI_gene	CDS	146580	146639	.	+	0	Thupl.29378683s0002
29378683	JGI_gene	CDS	146882	147067	.	+	0	Thupl.29378683s0002
29378683	JGI_gene	CDS	147190	147294	.	+	0	Thupl.29378683s0002
29378683	JGI_gene	CDS	170324	170420	.	+	0	Thupl.29378683s0002
29378683	JGI_gene	CDS	170630	170737	.	+	2	Thupl.29378683s0002
29378683	JGI_gene	CDS	170964	171099	.	+	2	Thupl.29378683s0002
29378683	JGI_gene	CDS	222919	223027	.	+	1	Thupl.29378683s0002
29378683	JGI_gene	three_prime_UTR	223028	223341	.	+	.	Thupl.29378683s0002
29378683	JGI_gene	gene	332654	335641	.	-	.	Thupl.29378683s0003
29378683	JGI_gene	mRNA	332654	335641	.	-	.	Thupl.29378683s0003
29378683	JGI_gene	three_prime_UTR	332654	333394	.	-	.	Thupl.29378683s0003
29378683	JGI_gene	CDS	333395	333824	.	-	1	Thupl.29378683s0003
29378683	JGI_gene	CDS	335064	335446	.	-	0	Thupl.29378683s0003
29378683	JGI_gene	five_prime_UTR	335447	335641	.	-	.	Thupl.29378683s0003
29378683	JGI_gene	gene	513894	514607	.	+	.	Thupl.29378683s0004
29378683	JGI_gene	mRNA	513894	514607	.	+	.	Thupl.29378683s0004
29378683	JGI_gene	five_prime_UTR	513894	514002	.	+	.	Thupl.29378683s0004
29378683	JGI_gene	CDS	514003	514425	.	+	0	Thupl.29378683s0004
29378683	JGI_gene	three_prime_UTR	514426	514607	.	+	.	Thupl.29378683s0004
29378683	JGI_gene	gene	579838	617303	.	+	.	Thupl.29378683s0005
29378683	JGI_gene	mRNA	579838	617303	.	+	.	Thupl.29378683s0005
29378683	JGI_gene	five_prime_UTR	579838	580385	.	+	.	Thupl.29378683s0005
29378683	JGI_gene	CDS	580386	581423	.	+	0	Thupl.29378683s0005
29378683	JGI_gene	CDS	586159	586419	.	+	0	Thupl.29378683s0005
29378683	JGI_gene	CDS	586537	586628	.	+	0	Thupl.29378683s0005
29378683	JGI_gene	CDS	615597	616686	.	+	1	Thupl.29378683s0005
29378683	JGI_gene	three_prime_UTR	616687	617303	.	+	.	Thupl.29378683s0005
29378683	JGI_gene	gene	642179	680324	.	-	.	Thupl.29378683s0006
29378683	JGI_gene	mRNA	642179	680324	.	-	.	Thupl.29378683s0006
29378683	JGI_gene	three_prime_UTR	642179	642330	.	-	.	Thupl.29378683s0006
29378683	JGI_gene	CDS	642331	642492	.	-	0	Thupl.29378683s0006
29378683	JGI_gene	CDS	652512	652661	.	-	0	Thupl.29378683s0006
29378683	JGI_gene	CDS	668675	668795	.	-	1	Thupl.29378683s0006
29378683	JGI_gene	CDS	679865	680130	.	-	0	Thupl.29378683s0006
29378683	JGI_gene	five_prime_UTR	680131	680324	.	-	.	Thupl.29378683s0006
29378683	JGI_gene	gene	756540	758534	.	-	.	Thupl.29378683s0007
29378683	JGI_gene	mRNA	756540	758534	.	-	.	Thupl.29378683s0007
29378683	JGI_gene	three_prime_UTR	756540	757233	.	-	.	Thupl.29378683s0007
29378683	JGI_gene	CDS	757234	758244	.	-	0	Thupl.29378683s0007
29378683	JGI_gene	five_prime_UTR	758245	758534	.	-	.	Thupl.29378683s0007
29378683	JGI_gene	gene	766745	773530	.	-	.	Thupl.29378683s0008
29378683	JGI_gene	mRNA	766745	773530	.	-	.	Thupl.29378683s0008
29378683	JGI_gene	three_prime_UTR	766745	767763	.	-	.	Thupl.29378683s0008
29378683	JGI_gene	CDS	767764	767775	.	-	0	Thupl.29378683s0008
29378683	JGI_gene	CDS	767926	767952	.	-	0	Thupl.29378683s0008
29378683	JGI_gene	CDS	768150	768263	.	-	0	Thupl.29378683s0008
29378683	JGI_gene	CDS	768820	768876	.	-	0	Thupl.29378683s0008
29378683	JGI_gene	CDS	768967	769062	.	-	0	Thupl.29378683s0008
29378683	JGI_gene	CDS	769156	769223	.	-	2	Thupl.29378683s0008
29378683	JGI_gene	CDS	769369	769426	.	-	0	Thupl.29378683s0008
29378683	JGI_gene	CDS	769529	769615	.	-	0	Thupl.29378683s0008
29378683	JGI_gene	CDS	769727	769774	.	-	0	Thupl.29378683s0008
29378683	JGI_gene	CDS	769893	769949	.	-	0	Thupl.29378683s0008
29378683	JGI_gene	CDS	770114	770372	.	-	1	Thupl.29378683s0008
29378683	JGI_gene	CDS	771749	771941	.	-	2	Thupl.29378683s0008
29378683	JGI_gene	CDS	772089	772196	.	-	2	Thupl.29378683s0008
29378683	JGI_gene	CDS	773342	773438	.	-	0	Thupl.29378683s0008
29378683	JGI_gene	five_prime_UTR	773439	773530	.	-	.	Thupl.29378683s0008
29378685	JGI_gene	gene	368700	371921	.	+	.	Thupl.29378685s0001
29378685	JGI_gene	mRNA	368700	371921	.	+	.	Thupl.29378685s0001
29378685	JGI_gene	five_prime_UTR	368700	368711	.	+	.	Thupl.29378685s0001
29378685	JGI_gene	CDS	368712	371687	.	+	0	Thupl.29378685s0001
29378685	JGI_gene	three_prime_UTR	371688	371921	.	+	.	Thupl.29378685s0001
29378685	JGI_gene	gene	860071	869094	.	+	.	Thupl.29378685s0002
29378685	JGI_gene	mRNA	860071	869094	.	+	.	Thupl.29378685s0002
29378685	JGI_gene	CDS	860071	860088	.	+	0	Thupl.29378685s0002
29378685	JGI_gene	CDS	860601	860841	.	+	0	Thupl.29378685s0002
29378685	JGI_gene	CDS	860927	861150	.	+	2	Thupl.29378685s0002
29378685	JGI_gene	CDS	861686	861927	.	+	0	Thupl.29378685s0002
29378685	JGI_gene	CDS	862064	862239	.	+	1	Thupl.29378685s0002
29378685	JGI_gene	CDS	868284	868552	.	+	2	Thupl.29378685s0002
29378685	JGI_gene	CDS	868645	869094	.	+	0	Thupl.29378685s0002
29378685	JGI_gene	gene	981525	997951	.	+	.	Thupl.29378685s0003
29378685	JGI_gene	mRNA	981525	997951	.	+	.	Thupl.29378685s0003
29378685	JGI_gene	CDS	981525	981535	.	+	0	Thupl.29378685s0003
29378685	JGI_gene	CDS	982719	982954	.	+	1	Thupl.29378685s0003
29378685	JGI_gene	CDS	995738	995961	.	+	2	Thupl.29378685s0003
29378685	JGI_gene	CDS	996667	996908	.	+	0	Thupl.29378685s0003
29378685	JGI_gene	CDS	997027	997408	.	+	1	Thupl.29378685s0003
29378685	JGI_gene	CDS	997502	997951	.	+	0	Thupl.29378685s0003
29378685	JGI_gene	gene	1008931	1011390	.	+	.	Thupl.29378685s0004
29378685	JGI_gene	mRNA	1008931	1011390	.	+	.	Thupl.29378685s0004
29378685	JGI_gene	CDS	1008931	1009228	.	+	0	Thupl.29378685s0004
29378685	JGI_gene	CDS	1009315	1009538	.	+	2	Thupl.29378685s0004
29378685	JGI_gene	CDS	1010077	1010318	.	+	0	Thupl.29378685s0004
29378685	JGI_gene	CDS	1010469	1010850	.	+	1	Thupl.29378685s0004
29378685	JGI_gene	CDS	1010941	1011390	.	+	0	Thupl.29378685s0004
29378685	JGI_gene	gene	1695380	1711801	.	+	.	Thupl.29378685s0005
29378685	JGI_gene	mRNA	1695380	1711801	.	+	.	Thupl.29378685s0005
29378685	JGI_gene	five_prime_UTR	1695380	1696845	.	+	.	Thupl.29378685s0005
29378685	JGI_gene	CDS	1696846	1697433	.	+	0	Thupl.29378685s0005
29378685	JGI_gene	CDS	1704310	1704400	.	+	0	Thupl.29378685s0005
29378685	JGI_gene	CDS	1704794	1704987	.	+	2	Thupl.29378685s0005
29378685	JGI_gene	CDS	1705072	1705193	.	+	0	Thupl.29378685s0005
29378685	JGI_gene	CDS	1705401	1705644	.	+	1	Thupl.29378685s0005
29378685	JGI_gene	CDS	1710398	1710632	.	+	0	Thupl.29378685s0005
29378685	JGI_gene	CDS	1710816	1711117	.	+	2	Thupl.29378685s0005
29378685	JGI_gene	three_prime_UTR	1711118	1711801	.	+	.	Thupl.29378685s0005
29378685	JGI_gene	gene	1753492	1757330	.	-	.	Thupl.29378685s0006
29378685	JGI_gene	mRNA	1753492	1757330	.	-	.	Thupl.29378685s0006
29378685	JGI_gene	three_prime_UTR	1753492	1754078	.	-	.	Thupl.29378685s0006
29378685	JGI_gene	three_prime_UTR	1754283	1754332	.	-	.	Thupl.29378685s0006
29378685	JGI_gene	three_prime_UTR	1754652	1754704	.	-	.	Thupl.29378685s0006
29378685	JGI_gene	CDS	1754705	1754764	.	-	0	Thupl.29378685s0006
29378685	JGI_gene	CDS	1754950	1755015	.	-	0	Thupl.29378685s0006
29378685	JGI_gene	CDS	1755909	1756439	.	-	0	Thupl.29378685s0006
29378685	JGI_gene	CDS	1756957	1757040	.	-	0	Thupl.29378685s0006
29378685	JGI_gene	five_prime_UTR	1757041	1757330	.	-	.	Thupl.29378685s0006
29378685	JGI_gene	gene	1832749	1834254	.	+	.	Thupl.29378685s0007
29378685	JGI_gene	mRNA	1832749	1834254	.	+	.	Thupl.29378685s0007
29378685	JGI_gene	five_prime_UTR	1832749	1833412	.	+	.	Thupl.29378685s0007
29378685	JGI_gene	CDS	1833413	1833453	.	+	0	Thupl.29378685s0007
29378685	JGI_gene	CDS	1833771	1834152	.	+	1	Thupl.29378685s0007
29378685	JGI_gene	three_prime_UTR	1834153	1834254	.	+	.	Thupl.29378685s0007
29378685	JGI_gene	gene	1928834	2025461	.	-	.	Thupl.29378685s0008
29378685	JGI_gene	mRNA	1928834	2025461	.	-	.	Thupl.29378685s0008
29378685	JGI_gene	three_prime_UTR	1928834	1929482	.	-	.	Thupl.29378685s0008
29378685	JGI_gene	three_prime_UTR	1929789	1929806	.	-	.	Thupl.29378685s0008
29378685	JGI_gene	CDS	1929807	1929890	.	-	0	Thupl.29378685s0008
29378685	JGI_gene	CDS	1930009	1930231	.	-	1	Thupl.29378685s0008
29378685	JGI_gene	CDS	1967577	1967737	.	-	0	Thupl.29378685s0008
29378685	JGI_gene	CDS	1967921	1968055	.	-	0	Thupl.29378685s0008
29378685	JGI_gene	CDS	2001527	2001692	.	-	1	Thupl.29378685s0008
29378685	JGI_gene	CDS	2001802	2001880	.	-	2	Thupl.29378685s0008
29378685	JGI_gene	CDS	2002109	2002214	.	-	0	Thupl.29378685s0008
29378685	JGI_gene	CDS	2002303	2002404	.	-	0	Thupl.29378685s0008
29378685	JGI_gene	CDS	2002589	2002641	.	-	2	Thupl.29378685s0008
29378685	JGI_gene	CDS	2002915	2003095	.	-	0	Thupl.29378685s0008
29378685	JGI_gene	CDS	2024834	2025109	.	-	0	Thupl.29378685s0008
29378685	JGI_gene	five_prime_UTR	2025110	2025461	.	-	.	Thupl.29378685s0008
29378686	JGI_gene	gene	434374	435752	.	-	.	Thupl.29378686s0001
29378686	JGI_gene	mRNA	434374	435752	.	-	.	Thupl.29378686s0001
29378686	JGI_gene	three_prime_UTR	434374	434531	.	-	.	Thupl.29378686s0001
29378686	JGI_gene	CDS	434532	435290	.	-	0	Thupl.29378686s0001
29378686	JGI_gene	CDS	435430	435726	.	-	0	Thupl.29378686s0001
29378686	JGI_gene	five_prime_UTR	435727	435752	.	-	.	Thupl.29378686s0001
29378686	JGI_gene	gene	501014	502623	.	-	.	Thupl.29378686s0002
29378686	JGI_gene	mRNA	501014	502623	.	-	.	Thupl.29378686s0002
29378686	JGI_gene	CDS	501014	501309	.	-	2	Thupl.29378686s0002
29378686	JGI_gene	CDS	501370	501826	.	-	0	Thupl.29378686s0002
29378686	JGI_gene	CDS	501863	502281	.	-	2	Thupl.29378686s0002
29378686	JGI_gene	CDS	502329	502623	.	-	0	Thupl.29378686s0002
29378687	JGI_gene	gene	366238	394095	.	+	.	Thupl.29378687s0001
29378687	JGI_gene	mRNA	366238	394095	.	+	.	Thupl.29378687s0001
29378687	JGI_gene	five_prime_UTR	366238	366457	.	+	.	Thupl.29378687s0001
29378687	JGI_gene	CDS	366458	366649	.	+	0	Thupl.29378687s0001
29378687	JGI_gene	CDS	392900	393240	.	+	0	Thupl.29378687s0001
29378687	JGI_gene	CDS	393405	393585	.	+	1	Thupl.29378687s0001
29378687	JGI_gene	three_prime_UTR	393586	394095	.	+	.	Thupl.29378687s0001
29378687	JGI_gene	gene	404006	404739	.	+	.	Thupl.29378687s0002
29378687	JGI_gene	mRNA	404006	404739	.	+	.	Thupl.29378687s0002
29378687	JGI_gene	five_prime_UTR	404006	404045	.	+	.	Thupl.29378687s0002
29378687	JGI_gene	CDS	404046	404183	.	+	0	Thupl.29378687s0002
29378687	JGI_gene	CDS	404259	404387	.	+	0	Thupl.29378687s0002
29378687	JGI_gene	three_prime_UTR	404388	404739	.	+	.	Thupl.29378687s0002
29378687	JGI_gene	gene	754346	757532	.	-	.	Thupl.29378687s0003
29378687	JGI_gene	mRNA	754346	757532	.	-	.	Thupl.29378687s0003
29378687	JGI_gene	three_prime_UTR	754346	755181	.	-	.	Thupl.29378687s0003
29378687	JGI_gene	CDS	755182	757083	.	-	0	Thupl.29378687s0003
29378687	JGI_gene	five_prime_UTR	757084	757532	.	-	.	Thupl.29378687s0003
29378687	JGI_gene	gene	827178	828279	.	+	.	Thupl.29378687s0004
29378687	JGI_gene	mRNA	827178	828279	.	+	.	Thupl.29378687s0004
29378687	JGI_gene	five_prime_UTR	827178	827605	.	+	.	Thupl.29378687s0004
29378687	JGI_gene	CDS	827606	827677	.	+	0	Thupl.29378687s0004
29378687	JGI_gene	CDS	828023	828223	.	+	0	Thupl.29378687s0004
29378687	JGI_gene	three_prime_UTR	828224	828279	.	+	.	Thupl.29378687s0004
29378687	JGI_gene	gene	1530078	1531349	.	-	.	Thupl.29378687s0005
29378687	JGI_gene	mRNA	1530078	1531349	.	-	.	Thupl.29378687s0005
29378687	JGI_gene	three_prime_UTR	1530078	1530400	.	-	.	Thupl.29378687s0005
29378687	JGI_gene	CDS	1530401	1530577	.	-	0	Thupl.29378687s0005
29378687	JGI_gene	CDS	1530732	1530884	.	-	0	Thupl.29378687s0005
29378687	JGI_gene	CDS	1531014	1531131	.	-	1	Thupl.29378687s0005
29378687	JGI_gene	CDS	1531302	1531309	.	-	0	Thupl.29378687s0005
29378687	JGI_gene	five_prime_UTR	1531310	1531349	.	-	.	Thupl.29378687s0005
29378687	JGI_gene	gene	1560870	1563651	.	+	.	Thupl.29378687s0006
29378687	JGI_gene	mRNA	1560870	1563651	.	+	.	Thupl.29378687s0006
29378687	JGI_gene	CDS	1560870	1561385	.	+	0	Thupl.29378687s0006
29378687	JGI_gene	CDS	1561419	1561456	.	+	0	Thupl.29378687s0006
29378687	JGI_gene	CDS	1561558	1561736	.	+	1	Thupl.29378687s0006
29378687	JGI_gene	CDS	1561900	1562072	.	+	2	Thupl.29378687s0006
29378687	JGI_gene	CDS	1562310	1562573	.	+	0	Thupl.29378687s0006
29378687	JGI_gene	CDS	1562682	1562770	.	+	0	Thupl.29378687s0006
29378687	JGI_gene	CDS	1562812	1562943	.	+	1	Thupl.29378687s0006
29378687	JGI_gene	CDS	1563025	1563041	.	+	1	Thupl.29378687s0006
29378687	JGI_gene	CDS	1563137	1563651	.	+	2	Thupl.29378687s0006
29378687	JGI_gene	gene	1989786	2059556	.	+	.	Thupl.29378687s0007
29378687	JGI_gene	mRNA	1989786	2059556	.	+	.	Thupl.29378687s0007
29378687	JGI_gene	five_prime_UTR	1989786	1990506	.	+	.	Thupl.29378687s0007
29378687	JGI_gene	CDS	1990507	1990619	.	+	0	Thupl.29378687s0007
29378687	JGI_gene	CDS	1991701	1991794	.	+	1	Thupl.29378687s0007
29378687	JGI_gene	CDS	2032243	2032359	.	+	0	Thupl.29378687s0007
29378687	JGI_gene	CDS	2032448	2032520	.	+	0	Thupl.29378687s0007
29378687	JGI_gene	CDS	2032647	2032765	.	+	2	Thupl.29378687s0007
29378687	JGI_gene	CDS	2032926	2033047	.	+	0	Thupl.29378687s0007
29378687	JGI_gene	CDS	2033796	2033972	.	+	1	Thupl.29378687s0007
29378687	JGI_gene	CDS	2044717	2044861	.	+	1	Thupl.29378687s0007
29378687	JGI_gene	CDS	2058638	2058816	.	+	0	Thupl.29378687s0007
29378687	JGI_gene	CDS	2058954	2059197	.	+	1	Thupl.29378687s0007
29378687	JGI_gene	three_prime_UTR	2059198	2059556	.	+	.	Thupl.29378687s0007
29378687	JGI_gene	gene	2241276	2241695	.	-	.	Thupl.29378687s0008
29378687	JGI_gene	mRNA	2241276	2241695	.	-	.	Thupl.29378687s0008
29378687	JGI_gene	CDS	2241276	2241695	.	-	0	Thupl.29378687s0008
29378688	JGI_gene	gene	636115	641183	.	+	.	Thupl.29378688s0001
29378688	JGI_gene	mRNA	636115	641183	.	+	.	Thupl.29378688s0001
29378688	JGI_gene	five_prime_UTR	636115	636770	.	+	.	Thupl.29378688s0001
29378688	JGI_gene	CDS	636771	639171	.	+	0	Thupl.29378688s0001
29378688	JGI_gene	CDS	640033	640353	.	+	2	Thupl.29378688s0001
29378688	JGI_gene	CDS	640658	640701	.	+	2	Thupl.29378688s0001
29378688	JGI_gene	three_prime_UTR	640702	641183	.	+	.	Thupl.29378688s0001
29378688	JGI_gene	gene	740108	793830	.	-	.	Thupl.29378688s0002
29378688	JGI_gene	mRNA	740108	793830	.	-	.	Thupl.29378688s0002
29378688	JGI_gene	three_prime_UTR	740108	740642	.	-	.	Thupl.29378688s0002
29378688	JGI_gene	CDS	740643	741005	.	-	0	Thupl.29378688s0002
29378688	JGI_gene	CDS	793426	793725	.	-	0	Thupl.29378688s0002
29378688	JGI_gene	five_prime_UTR	793726	793830	.	-	.	Thupl.29378688s0002
29378688	JGI_gene	gene	1212214	1219775	.	+	.	Thupl.29378688s0003
29378688	JGI_gene	mRNA	1212214	1219775	.	+	.	Thupl.29378688s0003
29378688	JGI_gene	five_prime_UTR	1212214	1212782	.	+	.	Thupl.29378688s0003
29378688	JGI_gene	five_prime_UTR	1213134	1213178	.	+	.	Thupl.29378688s0003
29378688	JGI_gene	CDS	1213179	1213328	.	+	0	Thupl.29378688s0003
29378688	JGI_gene	CDS	1216475	1216822	.	+	0	Thupl.29378688s0003
29378688	JGI_gene	CDS	1218687	1219331	.	+	0	Thupl.29378688s0003
29378688	JGI_gene	three_prime_UTR	1219332	1219775	.	+	.	Thupl.29378688s0003
29378688	JGI_gene	gene	1403025	1403319	.	-	.	Thupl.29378688s0004
29378688	JGI_gene	mRNA	1403025	1403319	.	-	.	Thupl.29378688s0004
29378688	JGI_gene	CDS	1403025	1403073	.	-	1	Thupl.29378688s0004
29378688	JGI_gene	CDS	1403195	1403319	.	-	0	Thupl.29378688s0004
29378688	JGI_gene	gene	1406335	1406646	.	+	.	Thupl.29378688s0005
29378688	JGI_gene	mRNA	1406335	1406646	.	+	.	Thupl.29378688s0005
29378688	JGI_gene	CDS	1406335	1406646	.	+	0	Thupl.29378688s0005
29378688	JGI_gene	gene	1423429	1430003	.	-	.	Thupl.29378688s0006
29378688	JGI_gene	mRNA	1423429	1430003	.	-	.	Thupl.29378688s0006
29378688	JGI_gene	three_prime_UTR	1423429	1424313	.	-	.	Thupl.29378688s0006
29378688	JGI_gene	CDS	1424314	1424436	.	-	0	Thupl.29378688s0006
29378688	JGI_gene	CDS	1426714	1427525	.	-	2	Thupl.29378688s0006
29378688	JGI_gene	CDS	1427616	1427649	.	-	0	Thupl.29378688s0006
29378688	JGI_gene	five_prime_UTR	1427650	1427702	.	-	.	Thupl.29378688s0006
29378688	JGI_gene	five_prime_UTR	1429812	1430003	.	-	.	Thupl.29378688s0006
29378688	JGI_gene	gene	1817144	1981934	.	+	.	Thupl.29378688s0007
29378688	JGI_gene	mRNA	1817144	1981934	.	+	.	Thupl.29378688s0007
29378688	JGI_gene	five_prime_UTR	1817144	1817612	.	+	.	Thupl.29378688s0007
29378688	JGI_gene	five_prime_UTR	1817714	1817751	.	+	.	Thupl.29378688s0007
29378688	JGI_gene	CDS	1817752	1817919	.	+	0	Thupl.29378688s0007
29378688	JGI_gene	CDS	1853999	1854071	.	+	0	Thupl.29378688s0007
29378688	JGI_gene	CDS	1872978	1873199	.	+	2	Thupl.29378688s0007
29378688	JGI_gene	CDS	1873306	1873352	.	+	2	Thupl.29378688s0007
29378688	JGI_gene	CDS	1873489	1873587	.	+	0	Thupl.29378688s0007
29378688	JGI_gene	CDS	1904726	1904800	.	+	0	Thupl.29378688s0007
29378688	JGI_gene	CDS	1905451	1905539	.	+	0	Thupl.29378688s0007
29378688	JGI_gene	CDS	1918172	1918312	.	+	1	Thupl.29378688s0007
29378688	JGI_gene	CDS	1918443	1918513	.	+	1	Thupl.29378688s0007
29378688	JGI_gene	CDS	1918783	1918862	.	+	2	Thupl.29378688s0007
29378688	JGI_gene	CDS	1919019	1919168	.	+	0	Thupl.29378688s0007
29378688	JGI_gene	CDS	1921597	1921656	.	+	0	Thupl.29378688s0007
29378688	JGI_gene	CDS	1921777	1921851	.	+	0	Thupl.29378688s0007
29378688	JGI_gene	CDS	1954730	1954881	.	+	0	Thupl.29378688s0007
29378688	JGI_gene	CDS	1955270	1955405	.	+	1	Thupl.29378688s0007
29378688	JGI_gene	CDS	1955507	1955638	.	+	0	Thupl.29378688s0007
29378688	JGI_gene	CDS	1955724	1955801	.	+	0	Thupl.29378688s0007
29378688	JGI_gene	CDS	1955902	1955957	.	+	0	Thupl.29378688s0007
29378688	JGI_gene	CDS	1956105	1956188	.	+	1	Thupl.29378688s0007
29378688	JGI_gene	CDS	1956297	1956453	.	+	1	Thupl.29378688s0007
29378688	JGI_gene	CDS	1956646	1956747	.	+	0	Thupl.29378688s0007
29378688	JGI_gene	CDS	1956900	1956946	.	+	0	Thupl.29378688s0007
29378688	JGI_gene	CDS	1981196	1981277	.	+	1	Thupl.29378688s0007
29378688	JGI_gene	three_prime_UTR	1981278	1981934	.	+	.	Thupl.29378688s0007
29378688	JGI_gene	gene	1986385	1999451	.	-	.	Thupl.29378688s0008
29378688	JGI_gene	mRNA	1986385	1999451	.	-	.	Thupl.29378688s0008
29378688	JGI_gene	CDS	1986385	1986618	.	-	0	Thupl.29378688s0008
29378688	JGI_gene	CDS	1999341	1999451	.	-	0	Thupl.29378688s0008
29378688	JGI_gene	gene	2229482	2232945	.	-	.	Thupl.29378688s0009
29378688	JGI_gene	mRNA	2229482	2232945	.	-	.	Thupl.29378688s0009
29378688	JGI_gene	three_prime_UTR	2229482	2230040	.	-	.	Thupl.29378688s0009
29378688	JGI_gene	CDS	2230041	2230544	.	-	0	Thupl.29378688s0009
29378688	JGI_gene	CDS	2230682	2231308	.	-	0	Thupl.29378688s0009
29378688	JGI_gene	CDS	2231878	2232200	.	-	2	Thupl.29378688s0009
29378688	JGI_gene	CDS	2232411	2232549	.	-	0	Thupl.29378688s0009
29378688	JGI_gene	five_prime_UTR	2232550	2232945	.	-	.	Thupl.29378688s0009
29378688	JGI_gene	gene	3044057	3049906	.	-	.	Thupl.29378688s0010
29378688	JGI_gene	mRNA	3044057	3049906	.	-	.	Thupl.29378688s0010
29378688	JGI_gene	three_prime_UTR	3044057	3044337	.	-	.	Thupl.29378688s0010
29378688	JGI_gene	CDS	3044338	3044784	.	-	0	Thupl.29378688s0010
29378688	JGI_gene	CDS	3046104	3046730	.	-	0	Thupl.29378688s0010
29378688	JGI_gene	CDS	3047718	3048040	.	-	2	Thupl.29378688s0010
29378688	JGI_gene	CDS	3049395	3049533	.	-	0	Thupl.29378688s0010
29378688	JGI_gene	five_prime_UTR	3049534	3049906	.	-	.	Thupl.29378688s0010
29378688	JGI_gene	gene	3052770	3057581	.	-	.	Thupl.29378688s0011
29378688	JGI_gene	mRNA	3052770	3057581	.	-	.	Thupl.29378688s0011
29378688	JGI_gene	CDS	3052770	3053261	.	-	0	Thupl.29378688s0011
29378688	JGI_gene	CDS	3054371	3054997	.	-	0	Thupl.29378688s0011
29378688	JGI_gene	CDS	3055489	3055808	.	-	2	Thupl.29378688s0011
29378688	JGI_gene	CDS	3056535	3056670	.	-	0	Thupl.29378688s0011
29378688	JGI_gene	five_prime_UTR	3056671	3057581	.	-	.	Thupl.29378688s0011
29378689	JGI_gene	gene	146393	181086	.	-	.	Thupl.29378689s0001
29378689	JGI_gene	mRNA	146393	181086	.	-	.	Thupl.29378689s0001
29378689	JGI_gene	three_prime_UTR	146393	146697	.	-	.	Thupl.29378689s0001
29378689	JGI_gene	CDS	146698	147145	.	-	1	Thupl.29378689s0001
29378689	JGI_gene	CDS	147220	147431	.	-	0	Thupl.29378689s0001
29378689	JGI_gene	CDS	148412	148534	.	-	0	Thupl.29378689s0001
29378689	JGI_gene	CDS	180220	180414	.	-	0	Thupl.29378689s0001
29378689	JGI_gene	CDS	180504	180785	.	-	0	Thupl.29378689s0001
29378689	JGI_gene	five_prime_UTR	180786	181086	.	-	.	Thupl.29378689s0001
29378689	JGI_gene	gene	231417	231918	.	-	.	Thupl.29378689s0002
29378689	JGI_gene	mRNA	231417	231918	.	-	.	Thupl.29378689s0002
29378689	JGI_gene	three_prime_UTR	231417	231568	.	-	.	Thupl.29378689s0002
29378689	JGI_gene	CDS	231569	231904	.	-	0	Thupl.29378689s0002
29378689	JGI_gene	five_prime_UTR	231905	231918	.	-	.	Thupl.29378689s0002
29378689	JGI_gene	gene	370782	374354	.	+	.	Thupl.29378689s0003
29378689	JGI_gene	mRNA	370782	374354	.	+	.	Thupl.29378689s0003
29378689	JGI_gene	five_prime_UTR	370782	370864	.	+	.	Thupl.29378689s0003
29378689	JGI_gene	CDS	370865	371196	.	+	0	Thupl.29378689s0003
29378689	JGI_gene	CDS	374081	374126	.	+	1	Thupl.29378689s0003
29378689	JGI_gene	three_prime_UTR	374127	374354	.	+	.	Thupl.29378689s0003
29378689	JGI_gene	gene	374197	378519	.	-	.	Thupl.29378689s0004
29378689	JGI_gene	mRNA	374197	378519	.	-	.	Thupl.29378689s0004
29378689	JGI_gene	three_prime_UTR	374197	374943	.	-	.	Thupl.29378689s0004
29378689	JGI_gene	CDS	374944	375390	.	-	0	Thupl.29378689s0004
29378689	JGI_gene	CDS	377048	377445	.	-	2	Thupl.29378689s0004
29378689	JGI_gene	CDS	377523	377670	.	-	0	Thupl.29378689s0004
29378689	JGI_gene	CDS	377760	377882	.	-	0	Thupl.29378689s0004
29378689	JGI_gene	five_prime_UTR	377883	378519	.	-	.	Thupl.29378689s0004
29378689	JGI_gene	gene	437383	437682	.	+	.	Thupl.29378689s0005
29378689	JGI_gene	mRNA	437383	437682	.	+	.	Thupl.29378689s0005
29378689	JGI_gene	CDS	437383	437682	.	+	0	Thupl.29378689s0005
29378689	JGI_gene	gene	544756	547997	.	-	.	Thupl.29378689s0006
29378689	JGI_gene	mRNA	544756	547997	.	-	.	Thupl.29378689s0006
29378689	JGI_gene	three_prime_UTR	544756	544997	.	-	.	Thupl.29378689s0006
29378689	JGI_gene	CDS	544998	545450	.	-	0	Thupl.29378689s0006
29378689	JGI_gene	CDS	546669	547066	.	-	2	Thupl.29378689s0006
29378689	JGI_gene	CDS	547150	547297	.	-	0	Thupl.29378689s0006
29378689	JGI_gene	CDS	547385	547507	.	-	0	Thupl.29378689s0006
29378689	JGI_gene	five_prime_UTR	547508	547997	.	-	.	Thupl.29378689s0006
29378689	JGI_gene	gene	659561	668631	.	-	.	Thupl.29378689s0007
29378689	JGI_gene	mRNA	659561	668631	.	-	.	Thupl.29378689s0007
29378689	JGI_gene	three_prime_UTR	659561	659932	.	-	.	Thupl.29378689s0007
29378689	JGI_gene	CDS	659933	660391	.	-	0	Thupl.29378689s0007
29378689	JGI_gene	CDS	667405	667802	.	-	2	Thupl.29378689s0007
29378689	JGI_gene	CDS	667889	668036	.	-	0	Thupl.29378689s0007
29378689	JGI_gene	CDS	668118	668240	.	-	0	Thupl.29378689s0007
29378689	JGI_gene	five_prime_UTR	668241	668631	.	-	.	Thupl.29378689s0007
29378689	JGI_gene	gene	815534	847494	.	-	.	Thupl.29378689s0008
29378689	JGI_gene	mRNA	815534	847494	.	-	.	Thupl.29378689s0008
29378689	JGI_gene	three_prime_UTR	815534	815893	.	-	.	Thupl.29378689s0008
29378689	JGI_gene	CDS	815894	816340	.	-	0	Thupl.29378689s0008
29378689	JGI_gene	CDS	846200	846597	.	-	2	Thupl.29378689s0008
29378689	JGI_gene	CDS	846684	846831	.	-	0	Thupl.29378689s0008
29378689	JGI_gene	CDS	846917	847039	.	-	0	Thupl.29378689s0008
29378689	JGI_gene	five_prime_UTR	847040	847494	.	-	.	Thupl.29378689s0008
29378689	JGI_gene	gene	946705	948118	.	+	.	Thupl.29378689s0009
29378689	JGI_gene	mRNA	946705	948118	.	+	.	Thupl.29378689s0009
29378689	JGI_gene	five_prime_UTR	946705	947731	.	+	.	Thupl.29378689s0009
29378689	JGI_gene	CDS	947732	948016	.	+	0	Thupl.29378689s0009
29378689	JGI_gene	three_prime_UTR	948017	948118	.	+	.	Thupl.29378689s0009
29378689	JGI_gene	gene	1111047	1111849	.	+	.	Thupl.29378689s0010
29378689	JGI_gene	mRNA	1111047	1111849	.	+	.	Thupl.29378689s0010
29378689	JGI_gene	five_prime_UTR	1111047	1111135	.	+	.	Thupl.29378689s0010
29378689	JGI_gene	CDS	1111136	1111489	.	+	0	Thupl.29378689s0010
29378689	JGI_gene	three_prime_UTR	1111490	1111849	.	+	.	Thupl.29378689s0010
29378689	JGI_gene	gene	1486648	1486922	.	-	.	Thupl.29378689s0011
29378689	JGI_gene	mRNA	1486648	1486922	.	-	.	Thupl.29378689s0011
29378689	JGI_gene	CDS	1486648	1486708	.	-	1	Thupl.29378689s0011
```
